## Supplementary material for "Delving into the *Bacillus cereus* group biosynthetic gene clusters cosmos: a comparative-genomics-based classification framework": antiSMASH profiles + BIG-SCAPE output: NZ_CP010089.1_Bacillus_thuringiensis_serovar_galleriae_strain_4G5.json (part 6 of 19)

```
TAACAACCAATCCAGCAAGAATTGCTGGGAATTTTCAAAAAGAATCAAAGAAAAGAATTAACTTTTGGGAATTCGAAGAATTTAAACAGTTTATCAGTGTGGTAGATGAGCCCATGTATAAAGCATTCTTTTCAACTCTTTATTATAGTGGAGCAAGAAAAGGCGAACTACTAGCTTTAACTTGGGAAGATATAAATTTCGAAGAAAAGACCATTAACATTCACAAAACTAAATACAATCGTCAAGTTACAGAACCAAAAACTAAAGCTTCTAATCGAATTATTATGTTACCTAACTTTGTAATGAATTTATTAAGAGGTATAAAAAAAGATGCTGCACTAACAGCACCAGTTAAAAATGATTATGTTGTTTTTGGTGAATTCTATGATAGTCTCGCCACAACTTCATTACATAAAAAATTCAACAACTATCTAAAGATTGCTATGGTTAAAGAGATTGTAATGCATGAGTTTAGACATTCTCATGCTTCTTATCTAATAAATAAAGGTGTTAGCCCGCTGGTTGTAGCCCAGCGATTAGGGCATTCTGATGTAGCAACAACTTTAAATACTTATAGCCATTTGTATCCTTCGAAGCAAGCAGAAGTAGTTGCGTTTATGGAAAAAGATTTGCTATAATTGTTACCAAACCGTTACCGATTAACTATAAACCGTTGATATTATAACTTTAGAAAAGACCCTGTTCGTCAATTCCTTTTTATCTGTCTTATTTCACACTTAGTTTTTCTTTCACTTTCGCTGGAAGCTCGTCTTTTTTCACTTCTTCCCAAGCTGTTACACCTTTTTTATCTGAGTGGTATACGCGTAGGAATGCTTCTTTACGAAGATTTTTTTGAGCTATGAATTCTAATTCTTTCTCTTTACCGTCTTTATCAAAGCCAGTCAGCTTATATTCATAATCTTTAAATTTCTGCCCATTACTAGCTTTACTATCAAATTCTTTTCCATCTACTGTAATTTGAACATAATACTCATCTTTACCCATACGGTTTAAATCACAACCAACTAACAAACTTGCAAATACAACTAAAATACTAAATAGTGCAATGTATCTTTTCATTTCCTTCACCTCATATGTTTTTTCTTATATTCTTATCTTAAAGCCCGGAGCTTAAAGAAGAAATTCAAAAACATGACATGAACATTACACTTTTGTAAGATAATAATTATTTCTTCACTTTAGAAATTGTCATTCCATTAAGCTTCTGTATAACGTTTTTGTTTCTCACGCTCATCAGCTACACTACCGCCAATAACGTCTTTCACGCCAATTTCGCCACTTATCACGTAATTTCCTTATACCGTTTATTACGCCTTCTATTATGCCCTCAATTATAATCTCTATTACAAGATATCTCACTAAACTAATAATAGGTTTAATTACGTATCTCCCTATAAATTCAAGAATATCCTCCATCATATTTTCCTCCTTCTTTTAAAAGGAAGCTGCTACTCCTCCGCGTCCAGTTACAATTTCTGCCCTACTGCGGTATATATCAACAAAGATAATACGACAACAACATCCACGATAACGCTATTGAATTTGGAAGAAACTTCGGTAAATACTAATACTGTAGTTAACATGGCTAAGAGAATTATTTTTTCACCTATATTCGGAGATGCTCCCAAAAACTTTATAAAATCAAAGACAACTTTACTACAATTCTTCCCGTAACTAATTTATTATCGTGGTAAACTGTCTTCCACTATATCCGTAACAGTTCCATTCGGTTCAAAGATTACACGTAATGATCCTTCTCCACCATAACCAGTATAGTCATATACTGAATAAGATTTATATTTCTCAATCACATGTGGCTGTCCAATTGCAGCTTTTACCTGATTCGCGGGCATACCTTTTTTGATTTTCAAATAATGATTGTAACTTACTGCTGCCGAATTGTTATTTACATCTTTATACCACGGTACACGATCGTTTTTTTCTTCATATTCCTTTACAGGCTCTTCACTACGTTTCGTAAATACCTGATTCTCTTTATCTTTATCTTTATCTTTATCCTTTATAGCAGTACGTTCAATATTTACAACGTAACCATATGTATTTAATTCAACCATAATTTCATATGTACCATCCGTATCTTTTTCAGTATAAAATACGCGTTTTTCATGGTTATTATAATGTTTTATGTTCTCACCACCATAGTCAATCGTATTAAGAATATCCGTATACGTCATACCTTCCTCAATCTTTTGAGATTCATCATGAGAAATATAACGCTTTTGTGATGATGGTGCATCCTCATTTTTAATACTTTCACGTTTGCTCGTAGTCATAGGTGTTTTCTTCTGATCTTTTAGTACTTCACCTTCCGCCTTCGCTGGTTGCTTTGCTCCTGCTTTTGTTAATACGTCTGTATCGCTAGAACAAGCTCCCAAAATCGATACTGTAGTCAACGCCATCCCTACTATAAGTACTCTCTTAAATGACTTCACTCTAATCTCCCCCGGTGGTTTTTAATATCTAGTAATCAATGTATTTTAATTAATACGGAAGTATTCAGTTCTATACAATTGGCTATAACCTTCTCCCTCATGCCCCTTTTTTGTATAAAGTGAAACTTTAATCAGCCCTCGCCAATCATCCTCGTTACAAATATTAACATTAAATATAACTAATAAATAGTATATTTTTGCTAATTATTTACATTTTTTCTACATAATCTTATCTTAAAATGAACAATATGAATCTCGAATTCACAGCGTTAATCATATATACCATATATAATAACATTTAAATTAAAATCTAAAGTAAATTTACATGCATTTTCTGTTTTAACGCAAAAAGAAAAGGCCTTTCTAACGATTTGAAGTGCACCCCAATTGTTAGACACAGTCTAACAATTGGAGGTGCATTTTTTATGGCTAAATTTTCTTCAAAAGAAAAAATCCAAGCGGTGAAACGATATTTAGATGGTACAGAAAGTGGAAAAACAATTGCTAAATCTATAGGAGTTAACCCTAGCGTACTTCGTGAGTGGATTAGACGATATGAGTCTTCAGGTGAAAAGGCCTTTGAAAAGTGCTATACATTCTACCCAGCCCAGTATAAACTAGATGTACTTTATTATATGAATGAACACGGGACATCTATCAGAGAAACAGCGGCACTTTTCAATATACCGTCTTATGAAACACTTCGGAAATGGAAAATAGCTTATGAAACAGGAGGATTGGATGCCCTACAATCAAAGAAAAAGGGGCGTCCAACCATGAAAGATAAAAAAATAAAGCCAGTAGATGAAGGATCAATCGAAGCCTTACAAGCGGAAAATGAGCGTTTACGTATGGAAAATGCATATTTAAAAAAGTTGAATGCCTTAGTTCAAAACAAAGAAAAATCACCAAACAAGACAAAGCGCAAGTAATCTACGAGTTAAGGCATGAATTTCCTATCAAGGAGTTACTTCAACTCGCAAACATTCCACGTAGTACGTACTATTACTGGATGAAACGTTTTAATCGTCCTGATCCAAATGCGGAGGTAAAAGAACTGATTCAAGCTATTTATAATGAACACGATGGGTGTTATGGTTATCGTCGTATTCGTGATGAACTTATGAATCGTGGACACAAAGTAAATCATAAAAAAGTGTATCGCCTTATGAAAGAATTAGGGTTAAAATGTCTGGTTCGTATGAAAAAATACCGCTCTTACAAAGGGACAGTTGGGAAAATTGCGCCAAATATTTTAAATCGCAACTTCCAAGCTGAAAAACCAAATGAAAAGTGGGTTACAGATATTACGGAGTTTAAGTTATTTGGGGAGAAGTTATACCTATCACCAATGTTGGATTTATTTAATGGTGAAATTATCACGTATACAATTGGTTCAAGACCGACCTATTCCCTTGTTTCAACGATGTTGGACCAAGCCCTTTATTGTGTAACCAATCCGGATAAACTCCTCATTCACTCTGATCAAGGTTGGCACTATCAAATGAAACAATACCGTCATTCTCTTAAGAATTGTGGCATAACTCAAAGTATGTCTCGCAAAGGAAACTGTTATGACAATGCCGTTATTGAAAATTTCTTCGGTATCATGAAATCGGAATTTCTGTATCGAAAAGAATTTGAAAGTATAACACATTTCAAACAAGAATTAGCAAAGTATATAGAATACTATAATCATAAAAGAATTAAGGCAAAATTAAAGGGTATGAGCCCAGTACAATACCGGGCTCATACCCTAGAGGCTGCCTAATGAAACGACCTGTCTAACTTTCGGGGGTCACTTCAATTTTATTCCATCGCTAAAAAGGCCTTTTCTATTTTGGCTAAAAACTTAGCACTCTTCTGGCTTACCAGCATTCGATGCTGTACGGAAAGATGATCCACATCCGCATGATGCGATCGCGTTTGGATTGTCGATTGTGAATCCGCCGCCAAGCATAGATTGTTTATAGTCAATTTTTACTCCTTTAACAATTGGAGCACTTTCTGTATCGATAACAAATTCAACACCGAAAAACTCAAGAACTGTGTCGTCTTCTTTTGGTTCTACTTCAAATCCTAAGCCGTAAGAAAGACCGCTACATCCGCCGCCGTGTACAGCAAGGCGCACATACTTCTCTCCATCTTCAGCATCTTTTAACATATCTTTAATTTGAAAAGCTGCTTGTTCTGTTACTTCAATCATGAAATACACCTTCCTTTCTGTTCTTAGTCCATTATACATCTTTACGCTTCTATCTTGTACTCATACACTCCGCGGCAAATTACTTCCGCAGGTCCTTTCATCAACACGTTTCCTTCTTCAGTCCACGCAATCATTAAATCGCCGCCAGCTAAATGGACTGTAATTTCCTTACCACGTTCCATCTTTCCATTTAAAATAGCAGCTACAACTGCAGCGCACGCTCCTGTTCCGCAAGCTTGCGTTACACCAGATCCACGTTCCCAAACGCGGAAGTTCATCTCGTCATTATTCAAAATTTCGATAAACTCAACATTTACTCGCTCTGGGAACATTTCATGTGTCTCGAGAACTGGTCCAAGTGTTGTAAGAGGTGCTTTTTCTACATCATCAACAAAAATAACCGCATGCGGATTTCCCATTGAAACAGCTGTAAATGCATAACGATGATTATTGTATAAGAAGTTTTCACGAATAAATGGTGTTTCACCTTCACCAAGCATTGGTATTTCTGCACGTGTTAGACGAGGTGCTCCCATATCGATTTTTGCTAATGTCACGACACCATCTTCTACTGTTACTTCAGCCGTTACAATACCAGCTAACGTTTCAATTGTGAAAACTGTTTCTTCTACTAGTTTATGCTCATACGCATATTTCGCTACGCAGCGTAAACCGTTACCACAGCTCTTTCCTTCAGAACCATCATTATTAAACATACGCATCTTCACCGGAGCTACGTCTGAAGGGCAAATTAAAATCATCCCGTCTGCTCCAATACCAGTATTAATATTTGAAACCTTTTCGGCCACAAGGGCTAAATCTTCTTCAGGAATTTGCTCTTCAAACATATTTACATATATATAACTATTGCCAAGACCATGCATTTTTGTAAAAGAAAATTGGCTCATTTATATTCACTCCAAAAATAATTTGTTATGTTAAGTATAAAATGCATGCTTTTAGAACACAATATGAATGTCCCCCGTTTCTCATATTTGACAACGTTTGGCGATGAGCCACTCTTACACAATTTGTGTAAGAAAAAAGCCCTTCTAAAAAGGGCCTTTTTTTATTTATCCTACTATTTTCGATTGGGGAAGACTAATACTCAGTATTAGTCTTCCCCACGAAATAAAGTTTTATCTAATGAAAAAGGTGCTGCTAATTCGCAACACCTTAAAACATTGGATTTTCATCCAAATACTCATATACATTATTAACAAGCTCTTCTACTGTTGCACCTTGTACAACTTCACCATTTACAAGTGCAAATGGTCCTTCAAAACAAATGCCACAATATCCTAAACAACCATACTCCATTACATCTAAATTCGGATCTTTTTCTAATTTTTCTAGAGCTGCTTGTGAACCACTTGCAAGGTTACCTACACAAAATTCAATTAATGGTTTAATCAAAATTCTCCCCCCTGTACTACAAAACAAATTACCTTTTCACTTTATCTATAAGAAGAAAACTAAGCTGTTTCTTGTTGTTTTCGTTACACAGTCTAAACTATTTAGTTACTTCATTACTTCACTTCAAAGTAGATGATTTCTTCTATATAACATGCTACTTACAATGAAAGAGTAACTTAAAAAGAAAAACAGTTTACTTTTCTTCTTATTGTACAACAGAGTATTCATTCATGCATTGTTATTTGTTCACAAATTCGATATAATTTGATTGAGTAAAGTCAAAATATTTTATTAATATAAAATTTTATGATTAGGGGATATTTCAACAGAAAAGGGGTAATCCATCATGAAACACCTCGTAATACTAGGTGGGGGCTACGGTGGAATGAGAATTCTGCAAAGGCTACTTCCAAGCAACCAACTTCCAGATGATGTACAAGTGACATTAATCGACAAAGTACCATATCATTGCTTCAAAACTGAATATTATGCATTAGTTGCGGGTACTATTTCAGAAACGCATATTCGTATACCGTTTCCTGAACACCCACGCCTCAATATTCAATACGGCACAGTAACAAATATTGACCTCGAAGAAAAAGCTGTTCATCTTGATGGCGGCGAAGCGATCCAATATGATGATTTAATTATCGGACTTGGCTGTGAAGATAAATATCATAACGTTCCTGGAGCTAGAGAATATACACATAGTCTACAATCAATTGAACAAACACGTAAGACATATGAACAATTAAATAGTCTAGAACCAAATGCAACAGTAGCTGTCGTTGGTGCTGGCTTAAGTGGCGTTGAAGTAGCAAGTGAACTTCGTGAAAGCCGTTCTGATTTAAAAATCTATTTATTTGATCGAAAAGATAGAATTTTATTCCCATATCCAGAGAAATTAAGTAGATACGTAGAAGAATGGTTTGTAAAGCATAAAGTTAACATTATACGAAACTCTAACATTACAAAAGTAGAACCAAATATTGTGTACAACCACGATGAACCACTTGAATGTGATGCAATCGTCTGGACAGCTGGTATTCAAGCAAATGAAGTTGTTCGAAACCTTCCAGTTGAACAAGATGGTAGCGGACGGGTTGTCTTAACTAAATATCATAATATTCCAAATAACGATCATGTTTACGTTGTAGGAGATTGCGCAGCACTTCCACATGCACCATCTGCCCAACTGGCTGAAGGTCAAGGAGAACAAATTGTCCAAATATTATTAAAACGTTGGAATAATGAACCACTCCCGGATGAACTACCTGTTATTAAATTAAAAGGTGTTCTAGGATCTCTTGGTAAGAAGCACGGCTTTGGTTTACTAGCAAACCAACCATTAATGGGACGTGTACCGAGATTATTAAAATCTGGTCTTCTTTGGATGTACAAATATCATAAAGGTTAATACTTTACAGGCTGTCTACTATGTAGGCAGCCTCTTTGCATCAGTTTTTAAAAATTATCAGACACATCTTTCTCAATATTTATAATGATTTATTTTTCATTTTTATATTAAAAAATATTGATAAACATTGTATGCTATTTGTAAGTTGTTTTATTACTTCCTTTAAGACCGAGTTCATTCGGTCTTATTTTTCATGTGATAAATACTTTTGTAGGAGGCATTACATTCCACTTATGAACTTATCGAAACTAAACAATCGAATAGAAGCGAAAAAGAAAGAGCTAATCTATCTCGTTGAACGATACGGATTCACTCATGATAAAGTGATTTCTTTCAGCCAAGAATTAGATCGTTTACTTAACTTATTAATAAAACTCAAGACGAAGAAAAAACGTTGTTCGTTATAACCATTTTCCCCTCTTTTTTTGATACGATATAACTAGAATCAGAAAGGAGCGATTTATGTTTATATTAAAAGACGTTATATATAAAGATATACTACACATTCCTTATTTACAGATTTAAAAAGAAAAGATTACTTGTATTATCGGTGAAAGCGGAAGCGGAAAAAGCACATTACTTCGCATGTTAAATGATTTACAATCCCCAACATCCGGTACAATTGAATATAACGGAAAGTTAATTTCTGATTATTACCCTATTCAATTACGTCGTGACGTAGTTATGCTTGGGCAAACTCCACCTATTTTTGATGGAACCGTTAAAGACAACCTATTAATGGGACTTCGTCTTTCTGAAAAACCATTTCCAAATGATGATGCCCTGCGGAGTGCATTACAAACCGTTAGCTTAGACAAGCAATTAGAAGATAGCACCTCCTCATTATCCGGCGGTGAAAAACAAAGACTTGCCTTTGCACGTATCGTACTTATGGATCCGCCTGTCTATTTATTAGATGAACCCACTTCAGCATTAGACAGTGATACAGAACGCCGCGTTATGAAACAATTTACTGAACTAGCACGAAAAAAGAAAAAAACAGTTATCTTCATCACACACTCGCAACAACTTCCAGAAGAAATTGCAGACGATATTATTGAAATTAGCAAAACAAAGGGTGCAACTAGAAAGGAAGTGCTCTCAGTTGAAGGGCGTTATTGAACTCCAAATTTGGCAACTTGCAGCTGCCTATATTTTCATTCTTATTTTAATTGGACTTGTAAAATTAAAAGGAATACCTCGCGAAAAACAAATCGCGCTCGCAACATTCCGTATGACGATTCAGCTCGTACTTGTTGCATATGTCCTTACATACATATTTGAAAACAGTAATCCATTTTATACAATCGCTCTCATCACTTCTATTACTACCTTTGCAATTTTTAATATTTATAAACGGGTTAACATCCCAATGTCTAAAGAATTAAAACGAGTAGCCGCCCTTTCCATGATCGCCGGATCAATTGGACCACTTCTACTATTTATCTTTGTTATTATCGGTCATGACCCTTGGTATGCTCCGCAATATATCGTCCCTATTACAGGAATGTTAGTTGGGAATGCCATGACTGGTGTTTCTCTTGGTGCAAATACGTTCTTAAACAATATGAAATCGCAAAGAGGTCAAATTGAAGGTGCACTTATGCTCGGCGCAACACCGAAAGAAGCAGCTGCTCCGCTCATTCGAGACGCTTTTGACTCTGCTATTTTACCAACAATTAATTCTATGGTCGGAATGGGAATTATAAGCTTACCAGGCATGATGACTGGTCAAATATTATCCGGTGTATCACCATTCACAGCCATTCAATATCAAATCGCCATCATACTCGGTATTTCTGGAAGTACTGCCTTTGCTGTCATTATCTTTTTACAGCTTGGATATAAAACGTTCTTTAATAAGCGATGTCAGTTGAAAGAGGTTGACTATGATGCGAGGTAAATCGTAACTTTCGCTCAGTAAATGATGCATCGTTCTCGGTGAGTGAAATTATATTAACGATTTTTTCAATATATCTATCATAACTTGCAATATATCAACGATTTTGCAAATATATCTATCATAACTCAGAATATATCAACGATTTTGTACGAAATATCGATTTACCGACAAAAAGTGACATAATAAAAAGAGGGGGCTATTCGCCTCCTCTTCTATTTACTTACGCCTTCTTAACGAACTGTGATTTTAACTTCATAGCTCCGAAACCGTCGATTTTGCAATCGATATCGTGATCGCCATCAACTAGACGGATACTCTTTACTTTCGTACCGATCTTCACAACTGAAGAAGTTCCTTTTACTTTTAAATCTTTAATAACAGTAACAGCATCGCCATCTTGAAGAACGTTTCCGTTCGCATCTTTTACAACTTTTGCACCATCATTATTTTCAGCTTCTGCTTCTTGGCCCCACTCATGAGCACATTCTGGACATACGAAAAGAACGCCATCCTCATACGTATATTCTGAATTACATTTTGGACAATTTGGTAAAGTAGCCATAAATTCATTTCCTCCGTTCATTATTTATACGTAAAAATCAAAATTGATGTTTACATCTCGATAAATAAAATTTGTATAGCATTTCTTTATAGTGCCATAGTCTCACGTTATTGACAACCCTACCTCAAATTCTCATTTTTTATTGTATTTTACAAAATTTCAATTTGTATGCCGTTTTTCTATTTGCTCTTCTACTAATTTTAAAAATCTTCGTTGTGCATTTTTATTTTTTACGAGCAATCGAACTCTTAGCTTACTTTGTAAATATGAGCGAACTTTGTAGTTCGTAATAAATAACTTTTGATACTTCTCGTCTTCATATATCATTCGAAACCATTCATACTGCTGCAAGTAACGTATGTTAACATCAATCTTTTTCGTGTGTAAACCCGTACTTAAACTAATAGATCCTATTAGAGCTTCTATTAATGCTGAAATCATTTCTCTCCCCCTAATAAACAAAAGAAGAACCTTCACAAGATTCTTCTTTTCAAAATGAACGAGTTCTCTCTAGAAACCCAAATTATTTTCTTCAATGTAAATTTGATATTCTTCCACTTCTTCTTCACTTAACTTCTTATTATTTTCATATACCTCTTGCCACTCGAAATAATCTTCATCGAAATAAACAGCAAATTTAATTTTCACGTTTTTCTTCTCTGTATAATCATAACCAGTAAACTCTACTACGTCATAATCTTTTTCTTTCTTAACAAACTTCCAAGTTGGATTATCAGTCATAATCTCTAAAGTAACCCCTTCACCACTTGAACGAACAACGTTTTTAATATTCGGTTCAGTTGGTAAAAAGGACAGCCCGAGCGCAGCTAACCCAAACACAATCCCGACTATAACCTGTAAACCAATCATACCAGCAATACTTACGCCACCCTTTGATTGTAAGAAATACGCCTTCTCATGATCAGACGAATCTTCTCCCTTACGAAAAACACGAACAGCATGCTTATAATATAAACGGTTTCCTTGCCATCCAGTAAATATCATCATTCCTAATTGAAGAGCTAAACTAAATGTTACATAAATCCCATCTGGAATATCTATAAAAGGGGGTATAAATATACTAGGTATAGCCAATAACGCAAATATAATAAATAACTTATACATTTTTCGATAAGCTAACCAAAAAGTTGGGAAGAAAAAGGCTACCCAATTCCATGTATTCCCTTGCGCTGGATTTTCTACTTTCCCCCACTTAAAGTCATAATAAGCTGTATTCTTTTGAACAACTTTATGTAATTCTTGTGGAGAAATCGTTTCTTGTAAAACAGTGTCCTTCACGTACATCATCCTTTTCTTATTTCTATATACATTTATTGTATATGCACAAAATGAAGGAATCTAACAAAAAGTACACATATTTCATAAAAATGAACGGAAATCGAATATATTCCGACAATTATCCGTTTCTTATTTCATTTTACTTTTAAATATATTAAAATAATCATGTATCATATATTTAATACACTAAGTTAATTATTTTATATATTCACTAAAAAGGATGCATCAAAATCATTTTTATACATCTTTTTTAGTGAATATATACTACATTTCCTCCCTCTTAATCACATTGAAATACTATTTTATTTCTCGCACATTCCCCTTCACTTTCTCAATAATATCTTCTATACGCTCCGCTATACATTCCGGCTCCCATTCTCCCTCACCGTGCATAGCTGTATAAACTGGACAGTTCTCATCGTTACTATCTACAAAAATCGGGTCTCCAAGATATGAATCTATCCCTATTACAATCCATCCTTCTTTCCAATCTCCTTCTTCATTCCCGACTAAGCTTTGACCTTCTTCATCAAAACTATAACCAAGTTGCCCTTCTTCTATTTCTTCACTATTAAACAATTCTATCGTCATAGGTTCAGATTCATACTCTAGCTCAATTTCATTATCATCAGCACGATCTACATGTGCTAAAAGTTGTTTAATTTTATTATGGTTAATCAAGATATCTTCTCCATTCTATCTTTTAAAAATCTAATTTTATTCATAATGAGCTGCCGCAAGTAACATTTGAGCAATAAACTTCCATGAAATATTTTCTGGAAACTTCTCTCCTTGATTTATATAAACCGATTCACAAGAACCTAACCAACTATTTAATGCCTCTAAATAAGTCTCTACCTCTACATTCTCCCATTCATCTCTATTCACTTTAAAATCCTTTTGGAGGTATACAAGAAATTTTAATAAATCTTCTTTAGAATTTACGTGATCGAGGTATTCATACACATCCATACTCCGTCCCTCCCTCTATTGCATGTTATCTAAACTAACTATAATATATGACATAAGATTCTTAAAACTATTATTTGAGGTGATCGAATATGAAGAGTACAATTTGGGCAGACGATGACTATTTAAAACTAGCACCCATTAACGATGAACTAATCAAAAAAGCAGAAGAAGTACTGAACGTAAAGCTTCCAGAATCATATATAAACCTTCTAAAAGAACAAAATGGGGGAACTCTTCGTCTCGATGTTCACCCTACTTCAAAGCCAAATTCTTGGGCAGACGATCACGTTAATGTATCTGGTTTATATGGTATTTCTTTTGATGAAAATGAATCTAGTATTTTAGAGAGCCGCTATTTAATTCGAGAATGGGAAATGCCTGAGAATATCATACTTTTATCTGGTGATGGACATACATGGATTGCATTAGACTATCGAAATGTAGCTGAAAATCCTCCAGTTATATTTATCGATAATGAGTTTGAGGAAATTATTGAATTAGCACCTAACTTTGAAAGTTTCTTACAAAACTTAACTACTTATGAATATGACGAAGAATAAGCCTGGCTCTAAAAAGGAGCAAGATTTTATTACAAATTTACACGCCACTTTAAAACCACTCGGCTTTAAGACAAAAAGACATACATTTTTCAAAGCTGAAAACGGATTTTATAAGCTCATTAACATACAAAAAAGCCAGTTTGGAGATGACTTTTATATAAATATAGGAGTCCACCCTATCGGTCTCCCGCAGCTTATTACGCACCAATTACAAATAAAAGAAAACATTTCAATATTCGATTGCATTCTACAAACGAGAATAGAGCCTATACATATCAAACAGAACCAGCTATTGCATAATGTTTCACATGAAACTATCAACATTCCGGGTTACCTTTCTACTATTTTCGACTGGTTTCAAACGTGGACATCTTATGAAAATTTAGTGGAAATAAATATACATTCCATTACTCCGGTACTAGCTGTCGTTCCAATATTAGAAGAAAAAGCGTTTCTACTTCTTACTTGTTTTTCTTTCTACAAATTAAAACAGTACGAACAAGCTAATCGCTACTTACAGCAATATTTACATTGCACCGTGCATCTGAATACTAAGGAAAAAGAGCCCATATTCTTTCACGAAGTTGATATGTATATGAAAAAACTAGTAGAAAGTGCAATGTAATTTCACATTGTTCTTTCTACTAGTCCTTTATCACAATTTTATATCCTATCCTACAACTCCCAAGTAATATTCATTTCTGCAAATGACTCCTTATTAGCTTCCAATCCTTCGCTATCTTCCGTTCCAATCATTGCTACTTCTTCTTTAGACAACTTAATTTCCTCATTTGGCCTTTGGATTTTTTTCTCATACACGAGTTGTAAAAGCTCTATTTGTTCCTCTGTCAGTTCATACTCTTCTTCCAGTCTTTCCATTGCTGATTCTGTATCAAGTAATGGAATTTCTAATAAGAATCCACCGTGCTCTTCCATCTCTTCAAATGAATCAATTGAATACGCACCACTATCCTCAATCCAAAATGCAGTTGTAATAAAAGGAACTGTTTCGCCTTCTACTTCTTCTAATACGTATTGAAGTGCTTCTTCTTTCGCAATATCTATTACTTCCGAAGGTGCCCCTTCAAAATAACTTTTCGCATCAATCCACTCATCCATTCTCTCACTATTCACATCTTGAAGACATACAATCGTATAATTCGGATGAAACGTAATTACCCCTTGTCCGCCTTGGCTATCTTGCATACTATAGTTAAATCCATCCCATGAACTTTCATGTGAGAAATCTGGACAATGCGCTACATTAATTGCATGGGCAATCGAATTTAAAACGCATCCTTTCCATAATTGTTCTCTATCTATATGTAATTTATATTTACTCATCATCTTCCCCCATGCACATATTTTTTCTATTATCTTTCCTCTACACAATACTTGTAAATACTTTTCTATCTACTACAAAATAAAAAAGACAATACACCCCACTGTATTGTCCATTTTCTTCCCTACCATTTCTCTCTACACATCTCAATTAAATGTAGTAAGTACCTCTTCGTCATATCTGCCCTTCTCCACCTTGAGAGCATTCGCTTTTCTTTTGGATTCTGCCGTATTCTCTCTACTTCTTTTAATAAAGGTCCCCATTCTTCCGATGAATGTTCTAACAAGTATTGTAGTCCTCTATCTTTTGAAACGATTGTTTTATGGTCTAGTGTATATAAAATACGCCCCATCGTAACAACCGCTGATTCTACCCATTCTTCTATAAAGAATAAATATGGCTTCTTCGCCTTCCCACTCCAGTACTGTTCTACGTTGTATTTCATCGTATTTACTACATCATTCCATTGTATTTGCAGCGGAAGATCTTCTGCTTCTTTTCCGGTAACTGTAATGCCTTGATTTTTCAACGTCCACCATGTGACCGCATTAATGTCCCAATGACCAACATTAGCTTTACCATCTGCACAATACACATACTCGTTCATTTCATCATTGTATTTCCCTAAGTCAGCAAGCGGAATATACATACCGTCCATTCTTTTACCTAGCATATTATCACTAAGTTTCTTATGTAGTTCCACAAGCTGCTGTTTTTCAGCTTCATTCACGGAATCATTTATCACTGTAACAAAATCAACATCGCTCGTTTCCTTATGAAATGCACCTAGTGCGATGGATCCGTAAATATATACCCCGACTATTTTTTCATCCAAAAAAATTTCTTTTAATTCTACTGTGTACCGCTCCATTAACTGCTCTACTTCCGTTGGTAACGCATGCTTCACTCCATTTTTCATATCTATCCCTCCAATAAAAAAAGCCTTTGCAAATTCGCAAAGACTTCTTGTTTTATAAATATTTCTCGATTTCTTCGTAAACATCCTTCAAACGAGGATTTCCTTCTCCAACAATTTCTCCATTTACAAGAACGACCGGATAAAATAAATCTTCTTCCACTACGCGCTCTGCGAATGCTTTTTTATCCGCATCTTCTTGTTCTTCTTGGAAATCAATATACTCGAAATTAAATTTATTTTCTTGTCCTTCATATTTACGACCAATTGCCGCTTGTAACCACTCAAACGTTTCTGTTGAAGATGGCATTCCAACGCAGCTCGCACAAATTACTTTCGTCCCATACACTTGAACATTAACCATTTCTTCTCCCCCACTTCTTGTCCCAACAGTATATTCAGATGTCTTATTACATAAGCACATCATTTTACAAACTTATTCCATACCCCTATACTGAAAAAACACGATACAAAATTTCGACAATAAAACAAGAAGAGAAAAAATAGATTTTCCCCTCTATCTTGATTATAATAAAACTGATGAAAGGAGTCGATAAAAATGGAAAACCCACATATGCAAGAACAAGTATTAGAAGTATTAGATAAATTACGTCCATTCTTACTTCGCGATGGCGGAGACGTTGAATTAGTAGACATTGAAGAAGGTATCGTAAAACTACGCCTTATGGGTGCATGCGGAAGCTGCCCAAGTTCTACAATCACACTAAAAGCTGGTATCGAGCGCGCGTTACTTGAAGAAGTACCAGGCGTTATCGAAGTAGAACAAGTATTTTAATTAAAAGCGGAAGCGGCTCGTTCAAAGTCACTTGCTAAAAGGAGACCAAATTTGGTCTCCTTTTTTTATTCAAATCACATTTATCCGTTAACATCATAAAACAAAATTGGAAATCCCTCTCAAAAAATGCGATAATTAATACTATATAGTGAATCGTTCACACATATAAAGTAAAAAACATAGGGGGACGACACATGCCAAAAATGGGGAACACTTTTTTAACAATTCAAGAACTAGAAAAGAAAAAAAAGTATTTATTAGGCCTTTCATCCGCTATACCAACGTGGAATACAAGCTATCAATTTTTATTTAAAGAAATCCAGCAAGAATTATTGGGTAAAGTAAATGAAAAGCTCGAAAAGCATCAATTCGTTTTAAATATATGTACAGATCAGCAGGTAGGGGCATAATGTATTACATAAAATTGTGGTATATAAAAAAGAGACCTCACTCGGTCTCTTTTTTATATTTTTAAGATAACCAATCTAATTTTCTAATCCCAAGCTTATCTACTGGTAAACGAAGCGAACCATAAAAATGCTTCATAAATTGCTCTGAGCGGTTCACATCGTGTAAAATGGCTTCTAAGCGATCTCTATATATGCTTTTTTGTTCTTCGTTTCCAGTTTGGTAATATCGTTCGACCGTTTCAAAATAGTGCAGCGGGAACAGGAGCCTTGCAAATAATAAGCGCCAGCCAAATGAGGATAGCGAATAATTCCGTTCATAATCCGTAACAAATTGAACGATTGTTTGCTCCCAGTCTTTCTTTTTTTCTATCGTCATATGGCGGATCCATTCTGCAATATCTCGACTCGGGTGATCATACACCCAATCAAAAGGAAGTTTGAGACGCTTCGTTTGATGCCATAATAAAGGTGTGAATCGTTCTTGGCAAATTGTTGCTGCATCCGTTAGTTGCGGCGTATCATCCATTTCTGTATCGACAACATATTGAATGGCATTTTCTGCAACTCCTAAGTAATACGGGAAGGATTCAATAAACAATTGATCGAATACATCTGAAGGGTGGTTCATCACTTGTGATTGCCAAAACTTTTCTAATTGATCGAGCCTTTTTTCCCATAACGCTTTCCATTCACCAATTCGGCTTAATTGCTCAATTTCTTCTGGAAAGAATGCACCTCGTTTATGGAATATAGAAAGCTCACTTCCTAATGACATAGCATGTCGTTCTAACGTGCGCATACCTTTTAATAAGCAATAATTTTGTTCTTCTATCTCACTTACATAGTAGCCGTGTATAGTCGGAACGAAAGTCGCTACAGTTATATCCCCTTGCTGGTTCATATAATCACTGAGCTTTTTCATCTCTACAAGTACTTCTTCCTCCATTTCTCCAATTGGAACAAGTACATAAATTTTGTTGCGAATCCAAAAGCTTTTATAGGGGCCAAGGGGGATTAATTCTTTAACATGCATGTGATAATGCTCATAAATATGCTGAATCATCGCAGTCGCCACCTATGGTTTTTCTTTATATATATGAGCTTGTGCTCGCCTTTCATTCCTATGCACATGATAAAGCAACGAAACGTATACAAATACTAAAAAGAAAAAAAGGTGATAAACATGAAAGAATCAAATCAACTACAAGAAAGAGCATTAAAACTATTACAAGAACGCGGTGTAACAATTGACGATATTGCTGAACTTGTTCATTTTCTTCAAAAAAAATATCATCCAAATTTAGAGATGTCAGAATGCCGTTACAATGTAGAACGTGTACTATCAAAACGTGAAGTACAAAACGCACTGATTACTGGTATCGAGCTTGATGTCCTTGCTGAAAAGGGAATGCTAAGTGAACCGTTACAAGATATTGTAAAACGTGATGAAGGCTTATACGGAATTGATGAAGTTATCGCACTTTCTATCGTGAATGTGTACGGCTCTATCGGTTTCACGAACTTTGGATATATTGATAAATTAAAACCTGGTATTTTAGAATACTTAAATGATAAATCAACTGGAAAGGTGCACACGTTCCTTGATGATATCGTTGGCGGAATCGCTGCCGCTGCTTCAAGCCGTTTAGCGCACCGAGCTGAGCACTCAGAATAATAGTGTTTTCTAGGCCGTCAGGTTCATGCTGACGGTCTTTCATATTCCATCAGCATAAATTCTCTTCCGCGACTCAAAAAAATAGGCCCTTGCTTAAATCCGATATTTTTATATAACGTAATCGCTCTTGTATTAAATGTCGCTACGCTTAATCGAAACATTTTTGCATTAAACTCTTTCGTGGCAAACGCTATTCCAGCTTGGAAGAATTCTTTCCCCATTCCTTTCCCGGTTAACGCCGGCTTCATGCCAAGTCCAATATCAATCACATCTTCTCCACCATATAAATGAGCATCTCTTCCACCTGGTACTTGTGCATTTGCTCCAAAACAAAAATAACCGATGAGGTCTCCTTGATCATCACAACAGCCATAATACGTTCCATCTAATAGCTCTTCCATTACTTCTTTCTCGCCTGAAAAACTATATAAATTATATGGTTCCTCGTACGTCCAAGTATTTATCTCATTTGCTTCTTCCTCTGTTAATTTATGTATATCCACTTTCTCTTTCCCCCTATTATATTTCTATTAACAATATTCGATATTCATCTTATAATTCATCTTTCTCAATATATTTTTTTAATTTCTTGCTTAATTTTTATGGAAGATTTTTCTTATTATGTTACGATTAAACAGAATCATTATAAATAAGGTGGTGACAATTTGAATTACTTTTCTTATCTCTCCTCAGAAGAACGGCAAAATTTTTTCTATAAAGAACCTCTTAGTTTTTCAAAAAATATAGGAAAAGAACAACTAGCTTACGCACTAGGCGCTACACTATATACTCCTGGCACGAAAGAAACGATTGCGGAAGATATAATTAGAAGGAAACATGTGGATGCTATCTCAATTATTCTTTGTCTAGAGGACGCTATAAGCGATGAGGAAGTAAAACTTGCAGAGCAAAACATCGTCGTTCAAATACAGCAAATCGCTAACTTAGTCAGTGCCAACATACTAAATCAAGCAGACATCCCACTTCTTTTTATTAGAGTTCGACAGCCAAGTCAAATGAAGAAAATTGTTACTGAATTAGGTAGTGCTGTTCATTGTTTATGTGGTTTTGTCTTTCCAAAATTCACACCGATTAACGGAAAGACTTATATCGATCAGCTTGCATATATAAACGAGTTATACTCATTATCGCTATATGGCATGCCGATTTTAGAATCACCCGAAATTATGTATAAGGAAACACGGGCAGAATCATTATTACAAATAAAGGATTTACTAGATTCTTATCACGATTACATCTTAAATGTACGTATTGGTGCTACTGATTTTTCAAGTATATTTAGTATTCGGCGCAATAAATACACACCTATCTATCATATTACTGTTGTCCGTGATTGTATTTCAGACATTATTAACGTTTTCTCAAGGGCAACAAATGAATATATTATTTCAGGATGTGTATGGGAATATTTTTCTAATGATCATGAAGAAGGGCTTATTCAAGAGGTATCACTTGACCATGCAAATGGCTTAATCGGAAAGACAGTTATTCACCCATCTCATATTAAAGTTGTACAGGCAATGCACATTGTCACAATGGAAGATTATTTAGATGCGAGATTAATTTTACAAAATGCAGATACGTATAATGGAGTGCTAAAAAGCAGTTTTTCTAACAAAATGAATGAAGCAAAACCTCATTATGGCTGGGCTCGCAAAACCATTTTAAAATCTAATATTTACGGGGTGCTACATGAAAACAAACAATTCACCGATCTCCTTATTACAAACGCAAAGCAACACGTATAACGTTTTAAATAATATACAAGTTCATGTAGAAGTACGTGATAATCCATATAATTTAGCGCTAGACAATCTTTTTCAAATGGCTGCGAGAATAAATAAGAAACGTAGTTTTTTATTTGTGAGTACAATCCTTGGAAAGCATCTTCCTATTAAACCTGCAGTCTCTCTATCAAGTGGAGTTGCTCTCGCTGCAAGATATATGGAAATACTACATAATATTTCTCATCCATTTCAAAAAGAAATTTTAAATCTCATTTCATTAGAAATTGATGAAATCCCAGAGGAAGTATTTCGTTATCAATATCCTCTGCAAGAAGAAGTTTTGTTCATCGGATTCGCTGAAACAGCGACATCACTTGGTCATTCTATGTTTCAATGCTTTCAAAATGCAAAGTATGTACATACAACTAGGGAATCGATACCCCACCTAGAATCTGTCATTACATTTGAGGAAGAACATTCTCATGCAACATCACACCGTTGTTATGTAGATGAAAGCTTTTTTCAAAACAACAATCCAATTGTTCTCGTAGATGATGAGATGACAACAGGAAAAACAGCATTAAATATTATTAGATCTATTCAAAATAAATTCCCACGAGAAGAATATATAATTGCTTCTTTGTTAGACTGGCGTTCTCATACTAATAGAAAACAATTTAAACAATTAGAAGAAGAACTTCAAATTAAGGTTCATGTTATTTCTTTATTAGAAGGCAGTATTCATACAACTGGCCAACCATTAAATATTGCAAAAAAAGAGATTCAAATTGAAGAAACAAAACCTGATTTCAAAAAACATACCCTTACCTGCCTAAAATCACCCTATACATCAAATTATATAAAATATACTGGGCGATTTGGCATTTCAGCATATGAACAAAAGCACATTCATTCTTTCGCCCAAGAAGCAGGAAAAACTTTAAAAAGAGAAAGAATTGGAAAACGAACACTCTGTCTCGGAACGGGTGAATTTATGTATATCCCAATGAAAATTGCTGCTGAAATGGGTGAAAATATTTTATATCAATCTACAACAAGAAGCCCTATCCATTCTGTTTCAAATGATGTGAACTACGCCATTCATAATCATTTCTCATATCCAAGTCCTGAAGATTCTACTATTACAAATTACTTTTATAATATTTCACCTCATGATTACGATGAAGTATTTGTTTTCATTGAGCGTGATTTAGGGGAAGAAGCCCTATCTCCTCTTCTACAGCAGTTACAAACAGTTATTCCTTTTATTCATATCGTCTCATTTTCAAATAGCATAGAAAAGGAAGGTTGATAATTATGGTAAAAGTAAATTCTCATATTAGTAGTTACAATCCAAATGATGCTATTTTTCTATTAAAAGATATTAGTGATTTAATGAAAGAAAGTTCCACGGAAACTAGAGAACAAGCAATTCAAGCTGGCACACATTATTCCGAAATGTTACCAATGGAATATAAACCCTCTAAAGCGTATATGGATTTATTCTTTTCTTCCCTGCAACAATACAAACACAAACTAGCCATCGCTGTTGGAGTTGTCGCCGAACAGATTATACAAACTAAAGGAACTAACCTTGTCCTCGTTTCATTAGCTCGTGCTGGTACACCTATTGGCATTCTTATCAAACGCTACATACGCTATCAATACAACCTTGATGTACCTCACTATTGTATTTCTATTGTTCGCGGACGCGGTATTGATGAAAATGCACTCCATTATATTTTGGAACATCACCCTAAAGAAACAATTCAATTCATTGATGGGTGGACTGGAAAAGGTGCAATAAAAAAAGAATTAGAATATGCAGTACACACATTTAACGAACGAAATAATACACACATTTCTCATTGTATGGCTGTGCTTGCTGATCCCGGTTACTGTACTTCAATTTACGGTACACGTGAAGATTTTCTTATTCCTAGCGCTTGCTTAAATGCAACAGTCTCTGGACTCATTAGCCGCACTGTACTAAATGACACCTATATCGGTCCAAATGATTTTCATGGTGTTAAATATTATAAAGAGCTAGAGCAAGAAGACTTATCAAATTTCTTCGTTGATGAGGTAACAGATTTATTCCCTTCTGTTCATTCTCATATAGATAATCAATTACGTTATATTACTTCAACTTACACTGATCCCTCTTGGCAAGGATTAAAAGATATACAGTCTATCCAAAATCACTTTGAAATTGACGATATTAACTTAATTAAACCAGGAGTCGGTGAAACAACTCGCGTATTACTCCGGAGAATACCGTGGAAAATTTTAATACGTAAGCAAAACAATCCCGATTTAAAGCATATTTTACTTCTTGCTAAAGAAAAGAATGTCTCTATTGAAATCTATGAGAATATGGCTTATTCATGTTGCGGGCTCATTAAGCCCCTTAGGAGGAAAACGATATGATTTTCGCCAGTGATCTTGATCAGACGCTTATTTATTCCCGGAAATCGTTTCGTGCCCCTATAGAAGATGAATCAATTCAACTCATTGAAACTTTAGATGGGAAAGAAATTTCTTTTATATCACATAAAACCATTTCACTACTAAAAAAATTACAACTGCACTCACATTTCATCCCAGTTACAACAAGAACTATTGAGCAGTTTCAGCGGATTGCTTTATTCCAAGACGAAATCATTCCCGAATACGCCATTACAAGTAATGGCGGTAATATCCTTCATAACGGGAAACAAGATGGTACTTGGAACAGGACAGTAAAAGAAAGACTATCGGTTGAATGTATAGAGAGAAACGACATACTAAAGGAATTTGGACAAATAGCTCATAAAGATTGGGTTATATCACAAAAAACAGCCGATGATCTATTCCATTATTGCATTATTAAACGGGAGAACATTCCTTATGATGAATTATCATCTTTCACTTCCTGGTTAGACAAACAAGGCTGGAATCATTCACTTCAAGGTAGAAAGCTATACTTTGTACCAAAACCAATTAACAAATGGGACGCTGTGCAATATATAAAAGAAATTTTGCAAATAGATACGATTATTACAGCTGGGGATTCTTTACTTGATTTATGCATGCTTGAAAAGGCGAACCATGCCTTCGCACCACTTCATGGTGAGTTAGGGGCAATGCATGATAACTTACAACCCCATATTTTAAAAACAGACGCAATTGGCATATATGCTGCAGAAGAAATCGTAAATAAATCACTTCAAATTATTCACAGTTCATTACCTACCCCATGATCATAATATGCACAATTGCATACGCACCATAATTAAACAAGTGGTACAATTTATTTGAATCGCTGTTGCTACACTTCTTGATTAAAGAAAAGGCGTTAACACGGAAATTAGCGTCTTATCAACCTCAAGCAATTGGCACATTTTGTCATCTTAAAAGACACTCCAACGAGTGTCTTTTTTTCTATATCCAACAAGGACTTACTCATTTCAAAGTATAAATACATAAAATAATGTAAATCATTACACGCATGAATCACTTTCTAAAAGTTATAAAGTAGATTCAAAATAAAAAAGCACTCTTAACTAGAGTGCTTTTTACTTTCAAACAAGGAGGCTACATATATGGATAGCACTCTCGTATTTAATTTCGGCATCGGGCTTGTCATTATTTTATTTGTCTTCTTTGTACTTTGTATGAGCGGGGTATAAAAAGGCGATTTTCGGGCGTCTTTTTATACATACATATGTATTACTTGACTTCTACAAAAACAGTAACCATAATAGTTACAGATATACAAATAACTATTCACATATCCACAAATAGGAGGAAGAAAAATGAAACATGTAATCGTTTATGCACACCCGAATACAGAAAGCTTCAACCATGCGATTTTAGAAACGGTAAAAAGTGAATTAGAAGGAAAAGGTCACGAAGTACGCGTTCGCGATCTATACGAATTAAACTTTAATCCAGTATTAGGCGCTTCCGATTTCATCTCATTTTCTAAAGGAAATACACCAGAAGATATTAAAGAAGAACAAGAGCATATCTCTTGGGCTGATAGCATTACATTTATTTATCCAGTTTGGTGGGCGGGACTTCCTGCTATTTTAAAAGGATACGTTGACCGTGTGTTTAGCCATGGATTTGCTTATGCTTACGGTGAAAACGGTATTGAAAAGTTATTAAGCGGTAAAAAAGGATTGTTATTATCTACAATGGGCAATACGAAAGAAGCATACACAGCAGGCGGCATGTTTGATGCGATGAAGAAAACAGCGGATGTTGGTATTTTTGAATTTACAGGCATTGAAACAATTGAGCATACATTCTATACAAGTGTTCCTTCTGTGGATGACAGTGTGCGTAAACAATATCTTGAAGAGGTTAAAGACGTTGTGAATCGTGCTTTTTAATAAAATTATATCAGTGATTTTCTAAATATATCAGCGCAACTCATATTATATCAGCGATTTTCTAAATATATCAGCGCAACTCATATTATATCAGCGATTTTCTAAATATATCGGCGCAACTCATATTATATCGGCGATTTTTCAAATATATCGACTTACCGACAAAAATCGACACTAGTCACAACTGAATGTTAGCCCACACCAATCGGGCTGCCCGCAAATATTAGAAAAAAAGCTGTTCCAAAGTTTGGAACAGCTTTCTTCATTACATCTTCTCAATCCACTCCGTCAAGTTATGCACAACTTGCGTTGGTTGTACTTCATATTCTGTTAACTTCTCCACAGTTGTGACTCCAGTGTGGACAAGAAGGGTATGCATGCCAGCATTTACTCCCGCTAAAATGTCTGTATCGTAGTTATCCCCAACCATTAATGCTTCATTTTTTTCTATGCCAAGCACTTTTAAAGCTTGTTCCATAATGATTGATTCTGGTTTTCCGATAAAGATTGGATCCACACCTGTCGATACTGCTACAACTGATGTTAATGAACCGTTACCTGGTAATAATCCGCGCTCAGTTGGAATGGCAATGTCCCCATTTGTAGAAATAAACGTTGCGCCGTTACGCACAGCAAGACACGCTTTTGCTAATTTTTCATATGTGATGTCACGATCTAAACCAACAACAACGAAATCAGGATTTTCATCCGCAAGTTCAAATCCTTTTTCCACAAGTGCATCATGCAAGCCTTCTTCACCAATCATATATACAGTTGCGTCTTGTTTACGTTCATAAATGAAGTTCGCAGTCGCCATACTCGTTGTGAATACTTGCTCTGCTTTCGCTGGAATATCGAAACGAACAAGTTTTTCTGCCACTTGTTCTGGTTTACGCGTTGAGTTATTCGTAACGAATAAATAAGGAATGCCGCGCTCTCCTAATGCTTTTACGAAGTCGCTTGCCTCTTCAATTTGTTCTTCCCCGCGATACATCGTACCGTCTAAGTCAATTAAGTAACCTTTATACATCGATTATGTCTCTCCTTCTATGCTAACGTTCTCACCTTATCATACCACTCTTATATTACCCGCTTTTTCCAAAGAAAAAAACGCTTTACCTAAAAGCGCCCCATAACGTTCATTTTTTCTCTTTTACTTGGTAAGAACAACTACAATCGCCCTCACACATATTTGCTAACGTCTTTACATCTGCTCCTGCAAATAAACGCTTATACATCTCTTTTTCATCTTTACATACTTGCGGGAATCTCTCTGCAATTTCCTTTAACGGACAGTTTTGTTTTTCAATTACGAAAGAATTCTCTCCATCTCTCTTTATTTGAACCATATAACCGTTTTTCTCTTGCATAGCTGCTATCTCTTGCACTTTATATGCTAAATTCTTTTGATTACTCACTCTCTTTTGTAACTGTTCTTCCATTCGCTTCGTTCTCTCTTTTAAAACGTAACGAAGTATTTTTTCATCACCCATTCGAGCTAAATCTTCTAGCATATCAATCGCAAATTGCTTATACTCTTTCGGGAATGTATCTTCTCCCTTTTCACTTAATCCATACAAATAAGTTGGTCTTCCGACATGTTGCCTTACCATCTTAGAATAAATGAGTCCGTCTTTCTCAAGATTACTTAAATGTCTTCGGATCGCCATTTCTGTAATCTCTAAAACGTCAGCTAGTTCAGCTACCGTGTGCTCTCCCTTTACTTTCAACAATTGTACAATTTCGTCTTTCGTCGTACGTGCTTCCCCCATACTTCACCCTTCTCCCTTTTCTTTCTCACATACAATATAAGATCCCCAAAAGGCATTCTCTGGGGATCTTATAAGCATAATTATTCTGGTACAAATGCAGATACAGGTCCTAATTCCTTTTCTAAATAACTGCGAATATTTGCTGGGTATTTCTCTACCACTGCAATATGTTTTTGAATCGTCTTATATAATTCATCATGATTCATTTGAATATAGTCTTGCGTAAGCATTTTTCGAAGAAGGATAATTTCTTTCATCCCTTGTCCATCTTCTTCACTTATCACTCGCTCGTCCATTAAAATATCAATAATATCTTCATAGCTTCCTGGATCGCGCATAATAAATCCATCAATCATCGCATTCCCGGCATCTAATACACAATCAATAATAAGATGGGCTATGCGCTCTAATGCGTAAAATTCAAACTCGGTTTCATATATCTTTTTCTCTTGAAATGTACTTGTTGCTCGTTCTAAACATACTAGCATTTGTTCTATTTTCTTTCTGTCTACAAAATACATGAATGTCACCTACCTGGAAATTAAAGCATTTACATTTTAATTGTAACGCTTTCTTCTGAAAAAATCGACAATTTTTCGAATTCACCTTTTCTCCGTTATTTGTTATAGTTATATTTGTATGATTTTTGAAATTGGAGGAATGGAATCTTGGAACGTGAACTCGCACTAGAAATTGTCCGTGTAACAGAAGCAGCAGCCTTAGCATCCGCACAGTGGATGGGCCGCGGAAAGAAAAATGAAGCAGATGATGCAGCAACTACAGCAATGCGTGATATGTTCGATTCAGTAAACATGGCAGGTACAGTTGTAATTGGTGAAGGAGAACTTGATGAAGCACCGATGTTGTATATTGGTGAAGAACTAGGAACAGGTAACGGTCCAGAAGTAGACATCGCCGTTGATCCATTAGAAGGTACAAACATCGTTGCAAAAGGTCTTGCAAATGCAATGGCAGCTATTGCAATCGCAGACAAAGGGAACCTTCTTCATGCTCCTGATATGTACATGGAAAAAATCGCGGTTGGTCCAAAAGCAGCTGGTAAAATTAGCTTAGATGATCCAATTGAAAAAACAATTGAAATTGTAGCAGAAGCTAACAATAAAAAGATTCGCGATCTAACAGTTATCGTTCAAGAACGTGAACGTCATCAAGATATTATTGACCGTGTTCGTGCAAAAGGTGCACGCGTAAAATTATTTGGTGACGGTGATGTTGGTGCGTCAATCGCAACAGCACTACCTGGAACGGGTATCGACTTATTCGTAGGTATTGGCGGAGCTCCAGAAGGTGTTATTTCTGCAGCAGCATTAAAATGCCTTGAAGGTGAAATGCAAGCTCGTTTAGTTCCAATGAACGAAGAAGAAGAAGCTCGTTGTCGTGAAATGGGATTAGAAGATCCTCGTCAACTTCTTATGTTAGATGACTTAGTATCTGGGGATGATGCAATCTTCTCAGCAACTGGTGTATCTGCTGGTGAGTTATTAGACGGTGTTAAATTCCTTGGTGGAGATTTAGCTGAAACATACTCTATCGTAATGCGTTACAAAACAAGAACAGTACGATTCATTAAAACGCATCACCATTTAGATCATAAACCACACTTAAACTTAGATATTTAATAAAGGAGCCATGTGTATGGAAGAACGTTTCTTTCTGTACGACGATACTGTCGCTACAAAAACTCGTTTCGTTAGCTTTATGGGAGAAAATGAGCGTCACGATTTAGCGCTATTATACTCCGATCGTCATTACGGTAAAACAATTGTCCTTGATATGCAACGCAATAAATTTGCAATCATCGGTGCTGACGATTTAAACGAACCAGGCTACTTAGAGCACGCATTTTCTATGACTGAAGAAATTGCAGAAGAATTACGCTCATTTTTATTTGAACTTATATAATTTATCGTATGCACCAGCTATTTTAGCTGGTGTTTTTTTATTGTAATTATTTTTAATTTTCAAACTAATATGTTATAATTAAGAATAAATCTATTTGGATAGAAAGGACGTTATCTACGTATGCCAACATTTACTTTGTAATGGACCAGCAATTGGATAGCATTACTCTCAAAAAAGCACCACGCTTTTTCAAGGGAGTAGTCTGCCCATTCCCATTACAAAGGAACGTAACGCATCTGTAGTATGATGTTTACGGAGGTTCCTAAGGGAACCTCCTTTTATTTTTGTCTTTTTCTCATGTCTTCATACTACAAGACATCCAAATAGCTGTATTACGTTTCTTTGCCACTACTATAAGAGGTGAAGAAAAATGCAGAAAGTACAACTTTCTTGGAGTTTATATGAAAATGAGCAAAACACAATCGAAAAGTATTGTAAAAATTGCAGACGCACTACCTTATTTACTGACACGAATATTCGTAGGCATAACGCCAACGGAAAAAACATATACCGCTTTGCCATTTATAAATGTCCGAAAGATCATACGTGGAATCAAAAACTGCGTATTTATAAATCATTTACTGATCACGTTGAAACAGTCGATATGACGCAGCAAGATCAAGCCGAAACAACTACTACTATTTCCATTATGCAACATAAAGAAAACGGCATAGCTAAAATCACGATCGTATTAGACATCGTTTTCGGTTCCCACCGCATCGATAAAGCCTTATCCACATATATTTCCGACTGGAGCCGTACACTCATTGTGGATAAAATTAAAAATGGGGATATTCAATTGAATGGACAACAAATGAAGCCAAATACAATACTATCTGAAGGAGATTCTATTTCAATTTGTTTATAAGGGGGAGTCTCATGCTAAATGTGAGAAAAGGTACGATGAATTTATTAGACGAATTAGATGCAATGTATACAGAATGTAAAAAAGCGCTCTTACAAAAGAAAATTTATCAATGGGATGATTCATATCCGACTCGAGAACATATTGCCTATCACTTAGAACAAGGTGAACTCTACTGCCTATTTGAGCATGATTCGCTCGTTGGTGCTGTTGTGTTGAATGAGTGGCAATCTCCAGAATATGAGCTAATTGATTGGTCAGAAACACACGGTCGCTTTCTTATCGTCCATTCTTTCGTCATCCATCCTTTCGCCCAAGGAAAAGGATATAGCAAAGTACTTTTATCCTTTTGGGAAAATGAAGCAAAACGAAAAGACTATACGGGCATACGATTAGATGCTTTCACTGGCAATCCCGTTTCATTGCGCTTGTATGAAAAGAATCATTATATTTGTCGAGGTGCTGTTTATTTTTCAAGTAAACAGCCTCCTCACAATTGGTATAACTGCTACGAAAAAAAACTCTTACAATCGTAAGAGTTTTTTTACTTCTTCACTTTTCGTAATACAAAATGTGCGCAACCGAAGTTACAGTACTCGTATAAATACTCCGTTAACGTACTAATTTTCGTATCATATGTCGCACGCTGGTTACTATCATCAAAGAATCCGCGCAGTCTAAGTTGCTCATATCCCCAGTCTCCAACGATATAATCATATTTATTTAAAATTTCTGCATAGCGCTCTTTAAATGCTTCTTCACTAAAACCGTCACGAAAGTTTTTAATTACTTCGTACTGCACATTATTAATGCTCACCGTAGCATGAATCTCTTGCTTTTGCTCCATCATTAACTTCCTCTCTAAGCATTCTTCTTTTTATCGTATCACAAAGCATAACAACCAACAATTTCAAATACAAAAAATTGAAAATTAGTGCATGCTATGGAGAAGGAGGTGATACATCGTGAAAAAACAAATTATACTCTCTCTCCTCACTCTTTCCTTATTTGCAGGCTGCCAATCAACGAATAAAGCCGAAATGGAACGTGAAGAAGGAAGCCGTGTTCTTGTTTCCAACAAAAACGACATGTATCATACGGAAAATACAAATACACGATTAACGAGAGTCGGTTATTCATCTAAACAAAAGCATGAAGTGTCTAACAAACAAGTAGGGGCCATTAACCGTGAGAAAGTCGCTGAAATGATTACAAGCATGACAGTCAAACTTCCTGACGTTACAAACGCTGCTACGCTCGTTACCGATGATGAAGTATTTGTTGTATACCGTGCAAACACAACGGATCCAAAACTCGTAGCGGATCAAGTATATAGAGCTGCTTTGTCCATCGTCCCTCGCTATTATAAAGGATATGTATCAACAGACCAAAAGTTGATTTCCCAAATTCAAGGTCTTCAATCTGGCGCATTAAATGATACAGAATATACGCAAAGCCTCGATATGCTAAAACGTGAAATGAGTAAAAATCCTCATTTGAACAATACGGGAGATCAGACTTTGAATGATATGATTAAAAAGTAAAACAGGTGGAGAAAATCTCCACCTGTTTTACTTTTTATTTTTTATTACGATTCGCATAAACCTCCATCGCATCACACATAAATTGCGCTAACCCCTCACCAAACTTATCGATATTTTTCGTGAAGCGCTCATCAGCGACGTACATTTGACCGAGTCCTTTAAAAGCATCTAATGAATATGCACCGAAGTTTTGCAAGTAATCGTACCACACTCCAATTGCTTCTTGTGCCTCTTTAGAATCTGGTGCTCCGTGTCTAAGCGCTGCTAAATTTCTATAAATAGCATTAAACTCCTCTTGGTTCTCTTTTGACATACCTTTTGCATATTCGTTCGCTTTATCTACAGCTGCATCTCCCCATTTTTCACGTGCTTCTTCTTCATATGGGTTATGGCTGAAATCGAATCCTTCAAATTTCTCTTTGTTCGTCATTTCAATCTCTCCTTTTGTATGCTGAATTGTTTTATCAATCGTCGCAATCACTTTATCTAATCTAGCACGCTTTTCAAGAAGCATTTTCTTATGAAGCTCTAGTGCCTCTTCGCGATCAAATGATGGACTCATGATAATCTCTTTAATTTTTTTCAAAGGGAAGCCAAGCTCTTTAAAAAACAAAATTTGCTGCAATGTCTCTAAATTTTCATTGGAATACAGACGATATCCAGACTCTGTCGTCTCGTCTGGGGTTAACAACCCAATTTCATCGTAATGATGCAGTGTGCGCACACTAATTCCAACTAAATCAGCTACTTCTTTTACTCTCATTGTCATTTGTATCTCCCCCTTAGTACATACGATAAAGTATGACGCAACGTTAGAGTCAATAAGTAAATTCATTTTATCTTAAAAAGTTTCATCTCTCCTATATTTGATGCATAATAGTTATGTACATATATTAGAAAGCGGTGAAAGTATGGTTTCAAATACTGTAATTGCCAGCATCATCTTTCAACTCATTGTCTCGATTCTGGTCCCAATTATTGTACTCGTTTATTTCCGTAAAAAATATAATATGAATTGGAAAGTAGTCGGCATTGGTGTTCTTATCTTTATCGGATTTACTCAAATTCTTGAAACACCATTCCACCTATTTATGCGCGGTAATCCAACAATCGCTCCATTTTTAGAAAATCCGTTTGTCTTCGCAATTTATGGCGGATTGACTGCTGGTATTTTTGAAGAATTAGGACGCTTCGTTGCCTTCTTCTTCTTACTAAAAAAATATCTAGAATATAAAGATGGCTTCGCTTATGGAATTGGTCACGGCGGAATTGAATCTATTTTAATTGGCGGTTTTTCTGCATTACAAGCATTAATCTTTGCTAATTCTATTAACGATGGTAGCTTCGCTCGACTGATTGAACAAAAACCCGAGCTGAGCATTTTACAGGACATGTTAATTCAGCAACCTGCCTACTTATACTTCCTTGGTAGCTTAGAAAGAATTATGGCACTCGTGCTTCAAATTGCCTTTACAATGCTTGTTTTATACGCAGTAAAACAGAAGAAATATATCTTCCTAGTATACGCTATACTATTCCACGCATTTGTAGACTTTTTCGCGGCCCTTTACCAAACAAAAACAATCAATATCTTCGTTGCAGAAGGAATTACACTTCTTTGTACAATTGGCGCTGTCGTTCTTATTCGCAAAATGAAAGCGAAATTAATGAGTGTACCGGAGTAAAAAATAAACCACCGATTGGTGGTTTATTTTTTATGGATTGTCGCAATGATGATAGCTTTTTCCTTCTTGCAGCTCCCTCTTTGTTTCTGCATCTATAACGATATATTTATGAAACTCTTCTACTTCATTTTGAGAAAAGGAAGCAAAAAAATAAACTTGGCGATCAGGATGAACAAAAAAATCTTGAAGCATCACACTACTCCGACAACCCACGGCTGTTTTTTGTAGGAAAGAAAATTCTTCATCGGGCACTTCTTTAAATAAGATTTTTTTCGAACACTATATGCTGCATTATTGTATTCTTTATAAATTTTCTTATCTAACTGTTTATAAAAAATATCCTCACTCACAAATGACTTATTTCGATTGCTTGGATAATTTACTTTTTGATTCGACTCTGCATAAGTTGTGGACAAGTGTATAAAAAAAACAAAGACTAACTACAATACATATCATTTTATTCATGATTGCACCTCAAATGTTCATTATCCACATTACTTTTCCACATATTTAAATCCATATGCCGTTTTACAAGAAAAAGGAATTATTTCCACATTTGTCGAAGTATATAGCGTCAACTTGAAAGATGGGGATGAATTATGAAGAAAATTATTGTAATACGACATTGTTCAGCAACTGGGCAAAAACGTGATGCTGAATTAACGACCGATGGAAAAGACCAAGCAAATACCCTTGCTACATTTCTCTTAGAAAATCATCTACAAATCGATCATATTATTTCAAGCCCATTTGTCCGAGCTATCGATTCCATTCGGCCCTATGCGCTCCAAGCTAACTTATCTATCCAAGAAGATGAACGATTAACTGAACGCATATTGAGCAACGTTCCAATGGATGATTGGATGCAAAAACTAGAATCTACTTTTACAAATATAGATATTGCCTTTTCAGGCGGAGAGTCAACAAAACAAGCAACAGACCGTGCCATATCGCTTATTCAAGACGTTTTACAATTAAACCATACAACAACACTACTTGTTACACATGGCAATTTACTTACGCTCATTTTAAAGCATTTTAATCATACGATTGGCTTTAATGAATGGAGAACTTTAACGAATCCTGATATTTACGAAATTACAATCGACGAACAATGTATCATAAAACGCTTATGGGAAGCATCGTCTAAGTAATATCCCTTTCCAAAACATTCAGTTGACGCCACGAGAAGAAACTGTACTAATAATAGAAAGGGGTATCACTCCATATGTACGAAGATGTACTTGCTCTACTACATAAAACAAATGTTTCTTATGAAAAATTTGAACACGAACCAGTACTCGATTATGAGACAGATCGGATTGTACGTGAGAGACTCGGCTTACAAGGCACTCCAAGTAAAAGCTTATTTTTAAAATCAAAGTCTGGAGATTATTACGTATTTTTTACGTTAGAGGGCACAAGGCTCAACCGGGGAGAGATGAAAGAACTAACAGGAGAACGCTTATCTCTCTGTTCTCCTGATGAACTGCGAGACAAAACTGGTTGTACGCCGGGATGTGTGGCTCCTTTCGGATATTCACACGATGTAACAATTATTGTGGATAACGCTATTTATACGTACGATAAAATTTTAATTACACCTGGTGTACCTGAATTTACAATTGAATTATCCACAGAAGAATTAAAAAAGATTTTATTAACATGTCCAAATACCGTTTTAGAGTATAAACAAAAAGAGAGCTAATCGTTAGCTCTCTTTTTTCATTATTTAGCTTCTGCTGTTTTTTCTTTTGCAGAACGTACTTGCTCATCCGCATGGTAAGAAGAACGCACAAGTGGGCCAGCTTCACAGTGGCTAAATCCTTTGCTAAGTGCAATTTCTTTAAGCTCTGCAAATTCTGCTGGTGGGTAATATTTAAGAACTGGTAAGTGCTTCTTAGATGGTTGTAGGTATTGCCCAAGAGTTAAAATATCCACATTGTTTGCACGTAAGTCATCCATTGCTTCAATTAAATCTTCTCTCGTTTCACCTAAGCCCACCATAATGCTCGATTTAGTTGGAATATCAGGCTGCATTTCTTTCGCTCGACGTAAAAACTCTAATGAACGTTCATATTTTGCTCTAGCGCGAACTCGGTCAGATAATCGACGTACTGTTTCAATGTTATGGTTTAAAATATCTGGTTTTGCATCCATTAACATTTTTAAGTTTTCTTCTACTCCACCCATATCAGATGGTAATACTTCGATAGACGTGAATGGGTTTTTACGACGTACTGCTCGTACTGTTTCAGCAAAAACAGCTGCTCCCCCGTCCTTTAAATCATCACGTGCAACCGCTGTTATAACAACGTGCTTTAAGCCCATTTGTACTACTGAATCTGCCACGCGTTCTGGTTCTTGTAAATCAAGCTCAGTTGGTAAGCCTGTTTTAACCGCACAAAAACGACAAGCACGTGTACAAACCGCACCTAAAATCATAAATGTTGCTGTTTTTCTTACAGCCCAGCATTCATGAATATTCGGACATTTTGCTTCCTCACAAACTGTATGAAGATTTTTAGAACGCATCATTTTCTTTAAGCCTGTATAGTTTTCATTCGTGTTTAACTTAATTTTCAACCATTCGGGCTTGCGCTTATATTCTGTTTGTTTTGTCATGGTTATCAACTCCGCACAATATGAAATAGTTTACCGTGTTCGCTTCTTTCAATGTAACATATCTATTCTAACGTATGAAAGCGATTTGCTCAAATGAAGATTCTAAGATTTTTTCCAATCGTTCCCTATAATGAAATACTCCGTATATCCCACACTAAAAAGAGTGATGTTGTGAAAGGAGTCTATTTCATGCTTCGAAAAATTTCTCTTTTGCTTTCTATTTGTTTTCTTCTCCACCAAAACATCGCTTACGGTGAAGATAATCAGCAAAGCATATACGAAAAGCGCATGGCACTATATAAAGAAACCGAGCAGTCTTCAGGCATTCCATGGTATTACTTAGCTGCAATGGATCAATATGAAAGAAATATACGGAGCGTAAGAAAAGATATTCCGAAAAAACCAGATGCCATCATTTCCCTTTATTTCAAACCAGAAATATGGGCTGGACCTATTAATAGTAACGATACTCTTCCCCATACAATTTCTCTATTTGGCGGAATAGGTTTAGATGGTGACAAAGATGGATTTGCAAATGCAAATAGCGACCGTGATCTTCTGCATACCGCAGCGACTATTTTAAGGAAACAAGGAACATCAGAAGACCGTATTAAAATTATGCTCTGGGAATATTATAGACGTGCCAAAACAGTTGATTTAATTAGCGAATACGCCCAAATTTATAAACATTATGGACGTATTAATTTAGAAGGAAATGCTTTTCCTCTTCCGATCCGTAGTGACCATAGCTACCGTAGTACTTTCGGCGCTGGAAGAAGTTTTGGCGGCAGAAGGATTCATGAAGGAACCGATATTTTTGCCGGATATGGCGTGCCAGTAAGATCGACTTGCTATGGCATTATTGAAACGAAAGGTTGGAACCGCCTTGGTGGATGGCGCATTGGTATTCGCGACCTTCATAACAATTACCATTATTACGCTCATTTAGGCGGGTTTTCAAAAGAAATACAGCTTGGACAAATTGTTGAGCCAGGGAAAGTAATCGGATTTGTTGGTAGCACTGGTTATGGACCTCCTGGTACAGCCGGAAAATTTCCGCCCCACTTACATTTTGGCATGTATAAAGACAATGGCTATACAGAATGGGCCTTCGATCCATACATGCATTTAAGCCTTTGGGAGCGCAAAGAACGAGCAAATACAAAACGATAACCGTAGCTGCATTGCTACGGTTATTTTTTATCCAGTAAAAGCCTGACTGAGCCGAGTTTCACTTTATTTACAACTAACTATCTGTTTTCTTTTTATCAGGTACAGCAACACTTCCGCTTCCATAATACGTAGGCACTTCCCCTTGAACGATACGCGTCGCAATCGGAACATTTTGTTTCACCTTTATCTCTTTCGTATGAAATGGAATAATCACTTGCAATGTTACTTCCATTTCCATAACAATTTGAATCGCTGTAGTATTAATCCCATGCGGCTCAATTTTTTGTTTAATATCTGTATTCACATGTCCAACTGGCGTGAAATGAATCGGAATATCTGGTCCTATATTACCAAGAAGTGCATTATCAGTTACACGCCCAAAAGGAACTGCCATAGTCGCGCCGTTTTTTTCAGCAATACCTAGCTCCTTCAACTTCCCTTGTTCTACTTGCTGCAAATATTTTTCTATGTATGTGGTCGTTGATGTTACGATTTCATTTACTTGCTTTGTATTTAAATTAATTGTGGATACTTTTCCGTTTTTATCATTCTGTACTTTCATTAATGAATCTACATCGAATCCTTCATTAATTCGATCCTTTACTGCCTTCGTCATAATTGCCGTCGCCATTTTATGTGTCTCTACTTCCCCATATTTAATTAAGGTCGGCTGAATATTATTATTCACAATCCACAACCCTTGCGTAAGTAATATAACAAAAAGAATAAACGACATAAGCAGTATATACCGAAAGGCAATAGGTCCCCTTCGAAACCGCGAGTTTTTCGAGCGAAATATACTCATAAAAAAACCTCCTTCTTATATCATTTCTATGCAAGAAGGAGGGACGATATATGCTTATCTCATTTTTAATAATGCTTCTTTTCCAATCGTACCTGCTGGAATGCCTAATGCTTCAGCTCCAGTCGTTACCGATTCTAGTGGCGCTTCAAGAAGTTGTTCAATCGTTCTTACACCAACCGCACGGCCAGCAATAATTCCTCGATCACCTAATTTCTCATTTAAAAGACCTACATCTAATGCACCACACATAATATATCCTTTATCGCTCATTACAGCTAGCAAATTCGTCTTTGGAAGTTTCACGCTAACTGCAATAAACGTATAATTATCAATTATAATTGGCTCCACATTAACCATAGTTCACACTCCTCTCTTTCTTATCTGTATGACAAGAGAAAAATGAGTGTTACAAGTTAACTAGCCTATAGTTTAACGGAAGATGTATAAGTTATTAACATATCTGTTAACACATCTCTAAGTAGTTCTGGCATATAATATTGTTTGTCAGAAAGTGTGGATAGCTCTGGGTATAAGTAGCCAAATGTAAACATATCAATCGTTCCTACTGTATATATACGATCTAATTCCAGCGATTCCCCGTTAATTAATACATCTTCGAGTAAAATTTTATTCCCGGGAATCGTATCTGGAATGACTTCTACACCAGCGTAAATCATTTTCCCCATCACTTTTCCCCGAAATCCGAATCCTTTCACCTCAAGATTCTCCATATTCGGCTTACGTGCTTTCAAAATAACTTCTCTTAATATCTTTCCTGGAACTTTCAAAGCACACGGATTAATTGGATGTGGACAAATTCTGTGAATATCTCCGCGCGTTACAACACCCTCTTCTAACCCTTCAAGAAGTACACCAGCGTTCACCATGCCAATCTCTGCATTGCACCATGTTTTCAGCGCACTTGCTAACATGTGAGAAAACGGCGTCTCATGAAACCAATCAACCGGTAATGACTCTTTTAAATGAACGACAGACTCTGCCATTATATGCTCACTTTCTTCCTGCAGTATTTCAATTGTGGATAACGGCTCGCTATAAGCACCTAACCGTTCCGTCTTAATCGCCCTACCGTCTTTTTTCAGCAATTTCTTCATCTCTATATCCACAGTAAGCTGCACGTGACCAACGTAACGCCCCCACTTTTCACAACAACAAAGTAAAGTATTATTCAGTAGAATACCACGCTCAAATAAATGATGCGTATGTGCTCCTAAAATAACATCTATATCATAATGCTCTGCCATATACTCATCCATACTTTTTCCAAGGTGAGAAAGGACAACCGTAATATGAGCCTCATCTTTCACTTCTTCTAAAATAGACTCTAAATGAATAATGGGATCTTCAATATGCCAATCGAGCATCTGATAAAACTCTGGATAAGCTACCGTTAATCCGATAAAAGCAATGGTAATCCCATCCGTCGTTGTATGCAATTTATAAGGCCTTGCCCATGACGGACGTACCCCTTCTTTTTCAAATAAATTTGCGACAAGTATTTCAAATCCAGCATCATCATAGAGCCGATTCAAATGCTCCTTCGCTAACGTAATTCCTTCATTATTTCCGATCGTTACATAATCATATAACGCCTCATTCAAAAGCTTCGTATTCCCAAGTCCATTCGTCGCTTCCGAAATACTATGAAAACGATCCACATGATCGCCGATATCAACCGTCAAAACAGTCTCTCCCGCTTCCTGTCTTCGCTTTTTCTCCCCTAGAACAAACCGAGAAATTTGCGGCCAATTTTCAAAATGACTATGTATATCGTTTGTATGATAAAGGTGGATGATTGTTTCTTTATTTGTATTCAGAGAAAAAACCTCCTCTCAGTTCCTTACTGCCATTTACGCTATGCGCACACAATAATCCTGTAAATACTTTTCGTCTTTTCTTGCTATTTTACATTGTACTCGCATTGTGAGAAAAAGCAAAAGATTGTCCTTTTTATATGAGAAACTTTATTTTTGCCAGTGTGGGGATTTGTTGGTAGAGCGGGGATTTGTCAGAAAGTTAGCCGTGGGGATTTTCCCATAAGTTCTTTGCTGCATTTGTCAGTATTTTAATCTAAATTACTTTCAGTTGCCCTCTTTATGTATAAATGCTCCTTTCCTTTTTGAAGGGTACGGGGTATTCGTTCCTCTTGCTATGTCGTAATTTGTTGATAAGTCGATATCCCTTGTCGAATCGTCGATATATTGAAATAATCGCTGATATATTTCGAGTTATGGACGATATATTTGAAAAATCGCTGATATATTTAACTGAACACCCACCCGGGTATCCTCTCCCAAGCCAAGACAAATCCGCAAAACAAAAAAGCGCCCTGCACTGAAGTGACCCCTGTCAAGTAGACAGTATTCAAAAAACACAACTAAGCAACCTGAGTTCTATATTTATATGGACTCAGGTTATTTAGTTTCTTTTGGAACCTTTGGTGATTATAAAAGTGTATATATTTGCGCACAGCAAACTTAACCTCATCAGCTGTGCGGAAAGAGTATAAATGAAAACACTCTGACTTAAAGTGACTGAAGAAGCTTTCTATACAAGCATTGTCCCAACAGTTTCCCTTTCTGGACATACTAGCCTTCATCTGATATTTTTTGAGTAGTTGATTATATTGACGAGATGTGTACTGGAACCCCTGATCACTATGCAGGAGAATCCCTTTCACGTTTCGTTTTTTTCTTGCTTTTTTAAGTGTGTCTAGTACTAGTTTTAGGTCATTTCTACGGCTAATTTCATAGGCAACAATTTCATTGTTGTATAGGTCTTTAATAGCGGATAAGTACAATCTCTGTCCATTGAAAATCAAATAGGTAATATCTGTTACCCATTTTTCGTTTGGTTTGGAAGCTTGAAAATCCCTGTTCAGATGGTTATCTGAAATCACATAAGCTTCTTTCTTCCCGTAATAAGGTCGTTTTCTCCTAATAATAGCTTTGATACCTAGTTCACCCATCAACCTTTGTATACGTTTGTGATTAAAATGAAGGTTATAAGTGGCTTTCAGCCAAACTTGTACTCTCCTGTATCCATAAATCCCTTTAAGTTTTTTATGACACTCCAATATCTTCTTTTTTATTTCGGTATCTTCCAATTGTTTTTCAGAAGGCGTCAACTGTCGCTTAATCCATTTGTAGTACCCACCTCTAGTTACTCCAGCGATATCACATAGAATGGTAACTGCATAACCTTTTTCTGATAGCCCTTTGATGGCTTCAAACTTCCTCGTTTTTGGTACAGATTCCACTCCTCCTTTTACATCCCTAAGAGCTTTTTTAACATTGCATTCTCCGCTTCTAATCGTTTCATTTTAGCTTCTGGATCTTCTGGATTGTTTTTTGGTCTACCTATACCTGGACCTTTCGTTTTACCACGTTTTTCTTCTAGTCCTTTGATACCTTCAGCTTCAAAGTGTTTCACCCAACGTCTTACTACCGAGTGATCAATTCCTAATTCTTTAGCAACCGTTTTGTATCCCATTCCTTCTTTCAAGTATAAATTTACTGCTTTTTTCTTAAATTCTATATCATAAGTTACTCTAATTTTGCCCATAGAAAAATCCCCTCCATAGTAAACAGATTAATGTGCTTTCTTTTTACTGTCTACTATAAGGGGATCATATCACACAGCAGGGCGCTTTCTTCATACATATATTATCCAGCTTTGCCTCCTAGACCCTCATGTCTAAGAACCTTCCGCACGAGAAGATAAAAAGCATCTTCTGTGCGAAAGAACCTTAGCCAACGGGTCTGAACAGTCGGCTCCGCATTTCTATTTAACCAATAGAACCTTCCATCTCGACTATGTATAAAAGAACAGAACGTAAAAAACCGCATTAAATCAACATTTTTGAAGTTTAATGTAATTTGTTTTTTGATGTTTTTCTTTATTTATTTTACAAAACGGTATCACAAATGGTATCACGAAAAAAATTTTAAAACAAAAGAGCACAGCGTGTATAAGTAGTGCTACCAACACTCTTATACCGTCCGCCTACTCTAATTAGGCAAACACTTGCTGTACTCTTACGCACTATTTTACAGTACGTAAGGGCTCCTTAGCAACAGTTTGCTTACACTTGGCATTCTGTTGCTTTTTTGTTTACAAAAAGGAGACATATAATATGGAAAGAAAACGTATCGATGTTATCGCAACTAAAGAATCCTTCCACAACTTATCATCATTCAAAGATGTGGAAGAACTAAACAAAACTATACGTACATACAGAGATAATATCCGTATGTCTATTAAGCGTACGGATGTACAATCTAAACTCATTACATTACTTGAAATTTTAAAACGCCACAGTTGCAAATATGTAGGTGTTAGTTTCCTTTGCAAAAATAGAATAGCTGAAAAGATGGAAGTATCCTATAAAACTGTACAACGTTTAATGAAAAAGCTTGTGGATCTAGAGATGATTAAACAAGTAGCAATGAAACGTAAAAAAGATATGCTTCAAACATCTAACGCTATTATTATCAAACCAATTGTGGAAGAAGTGTCCAACAAGGTAGATGCAAAAAGTCCTACAAAGTGTCCTACCATTAAAACAAAACCTGTTTCCTTAAAACAAAATATAAAAGATATAAACAAACGTAATAGTAATGAGAATAGCAATACTCCTGAAGAGAACATTAAAGAAGCTGATTTCATTGCTCACTGGGTACCAGAACGTTTTGTTTCTTTAGTTAACTCTTTTTACAGTGAATCTAAAACAATTCAAGAACTGTGGAAGGTTGTAAGACAGTGTAATAAAATTGTTAACCATACAACAGGAGATAAAGCATTTAATAAGGACCAAGAGCTTACTATTGGCTTAAAAGCTATTAAAGAGTTTGTTATGAAAATTAAATCTGGGGTGAAAATGAAAAAAGGTAAATTTGCTTATTTCAACGGGATTGTAAACAACTTAATGGATAAGTTTTATTTTGATCGTGAGTTTATGAGTATATAAAAACACCCAGTTCTAATAACTAGGTGTTGCGGTTTTTAAAATATACATAGCATGAATTTTATTTTACCGTTTTCCTTATATAACTTTATTCCGACTCTTTTAAAGTAATGGGCTCATTTTCATTTATAAGCCCCTCTTTCACAACAACAGAATCTTCTTTTGGAGAATAGTATTCATAAATTTCATTTCGAACAGAATTACTTATGTTTTCATTCTCTTTCAGAAATTGTTTGGCATTGTCTCTACCCTGTCCAAGACGTTCTTCTTGATACGAGTACCATGCCCCACTTTTCTGAACAATATCTAAATCTACACCAATATCAATAAGCTCTCCCTCTAAGGAGATTCCTTCTCCGTATAAGATGTCAAAGTCAATGTTTTTAAATGGTGGAGCAACTTTATTTTTTACTACTTTCACTTTTGTTTTATTCCCTAAAACGTCACTCTCTTTTCCTTTCAACTGTTCTCCTCTACGTACATCTAGTCGAATTGTTGAATAGAATTTTAACGCCCTACCACCTGGTGTTGTCTCAGGACTCCCAAAAGAAACACCAACTTTTTCTCTGATTTGATTTAAAAATATTGCTACAACTCCATTTTTGGATATTGCTCCTGATATTTTTCTCATTGCCTGCCCCATCAATCTAGCCTGCAATCCCACATGTGAATCTCCCATGTCCCCATCAATTTCCGCTTTCGGGACTAAAGCAGCTACAGAATCTATCACAATGATATCTACAGCCCCACTTCTAACTAGAGCTTCTGCAATCTCTAGTGCTTGCTCTCCTGTATCTGGTTGTGACATGAGCAGTTCATCAATATTCACACCTAATTTCTGTGCATAACTAGGGTCAAGGGCATGCTCTGCATCAATAAATGCCGCTGTTCCACCTTCTTTTTGCGCTTCTGCAATTGCATGTAATGCTATAGTTGTCTTACCTGAAGATTCAGGACCAAAGATTTCAGTAATGCGTCCTTTTGGATATCCACCAACCCCTAAAGCATTATCTAATCCAACAGAACCACTTGATACGACAGATACTTTTTGATTAGGTCGCTCACCCAGTTTCATAATAGCCCCTGTACCAAATTCTTTTACGATTTTCTTCAGAGCCTCTTCTAATGCTTTCTCTTTTCCTTTAGTTGTATTTTCAGTTGCTGCCATATGAATTACCCCTTCCAAGAACATTTGTTTGTATCTGAATTGTAGAACAATCGTTCTGTTTTGTCAATGAATGAGAAACTAACATTTACATTTGTTACATGAAATTGGTATGATTTAGGTATTATTTCAAGGAGGGGGTTTCATGAGTTATGATACTGTAGCATCGCTACAACGTATGCAACAATTAGAACAAGCTCAGGCTGCATCTGGAAAACGTTTAGTGTTACAAAGAGATCATAAGAAAGATAATTTATTAGCCGTACTTGCTATTGTATTCGCTATTCCAACGTTCAGTTTTTCTCTTATACTATTTGCTATTTATTACATAGTTAAATCTCTTACATCTAAAACATATTTAGTTAAAAACGTTGCTACTGGTGAGAAATTCAGAGTGGATAAACAAGACTTCAAACAGTATAAGAAGAATTTTAAGAAGAAAGAAAAACAAGTAAGAAGAATATCTGATTTGTAATAAAAAAATCCCCCTCTAAATATAGAAGGGGATTTTTAAAAATATATGTTGGAGAACTCTTTTTTGATAACACTACATCACCTAAGCAACAATGCAGTAGAAAAATTAGAACAAACAGTGCGCTATCAAAAAACAACATGTAAAATATACAATATTTAAATGTAGAATGTCAATATACTCTTATTTAATTTCTACATAATAAGAACTAGCTGTAATATAGAATACGCTACCTCTACTATTCTTTACTTTATATTGTGAAGAGCCATTTACAGATACTTTATCAAGGATTGTAAATCCTAATCCTTCATCCACAGTTCCTGCTACATCCCTATCTAACCAGGAAGGTTTTGAATAGAATCGTAAGTCATTCACTTTAGAAACAACACGTTTACCTTCCACAGATGAAGATTCCTCTTTATAGCGAATGTATGATGAATCGTTATAAATCCACTGATTTCCTCCAAGATTCAACCAGTTTCCTACTTTACCCCAGACTTTATATGATTCACCTTTTTGCAATTTACGAATAACACTATTTGTTGTGGAGGGACCAGAACGAAGGTTTACATTGTATCCATCAATATACGCTACTCCCACTTCATTAATAACACCAGGTACTTCATTTGGTTGCTGTGGTTTCGCTTCAACTGAAATAGAATCTCCATTATATGCTTTTAATACATCAGCACGGAATTTTGATTCCGATACACCATGACTGCGAAGATAGTCAATTGGATCTTCATGATCTGTGCCACCAAGCTTATACGTAATGTCTTTATGCGTCCACAATCCAATGGATGGATGGATATTTCTATCTTTTAAAATTTTAGCAAGTAACTTTACATATCTTTCATATGATTTTTTAAATTTAATAGAGTCACTAGTTTCAGAGAGCTCTACATGAACAAATCGCTTATTGGCCGCTGGTCCTGCTCCCCATGCTTGATACTTAGTAGAAGCAATTTGAATTGTTTCATCCCAATCCGTTGCATAATGTACAAATGCAGAACGCCATGTTCTTGCTTCATAGTTTCGGATATTAATAGCAGGCGCTTCAGGAGTTGCTGTAGAATGTGCTACTACACCTTCATACGCTCCATATCCATTGCGATATTCAACTTTAGGTAACCCTGGAATAATCATTTCTCGATCAGCAAAGACACTACCTGTTGAAGTGAATGCAATGATAGCTGCAGTAGAAATTGAGGCTAATAATTTAATAGATTTTTTCATTTGTCGTCACCATTCCCCATAATTTTTTGTTTAATGTCTGATACATCCTTTGCAAGTGAACCAAATGCTTTTGCTTGTTCTTCGATGACTGCCTGGTTTTTTTCGATTACTTTTTGTTACTGTTCTTCACGCTGTTCATTCTTTTTTTGCGTAGTAAAAAGCATCCACACAAATAACGCTGCGAATGCTCCTTGTTGAATCATTGAATTAAAAATCTGTTCCTCCACTGTTCTCATCTCCTTTTTAACAAAATAAAAAAGCCTGCCTATGCACGCTTAATCTGTAATATCTAAATTAAAAAGTTAATTGCAATATGAATGACATTTCCATTTTGAACACCATTCAAGAAAATTCCACCATCACTTTTAACTGTAACTTCACAAGCAGTTGGTCCATTGCCATATGCAAGTGCTGGGAAAGCAATACTTTGTACAGGGCGAAATCCAGCCGGAAGGGTGGCAAATACTGCTGTATTTGCTAGATATTTAACTGATCCAATGACAGATATTTGTTCCCCACTTCTCTTGTACTTCAAAATTCTATCAGGAACATTCTCTACCCCAGTTGTAGGAAGGGTACTCCAACCTGTATCTGTTGCTTGTTTGATAGTACCATCTGGCTTGATTTCAACTCGCTTTGACCAATCCCAATTATCACTTTGCTCTTCTATAGAAGGAGCAATAACAAGTTGTCCTTGTGCGCCTTTATGAAGAACTGTTTTATACGAACGGCTACCGATTACAATAGCATTATCAGTATTAAAATAGGTCGTTCCCGTATACGAACCACCTGTTTTAGGTACAATCTCTTTCTCTAATACCAAACGAGACCACTCAGACCACTTACCACTGTTATTTAATCGAATATATGTCTCATTCAAATTCCCTAGCAATGTAGCTCTTTGAACAAACGCTAAACTTGTAGCTGTTTCTACAGATACAAACCATGTGTATACAGAATTATTCGGTGCATTTTTGAGTTGACTTCCTACATAGAATCCCGATTTTACAATTGTATTCAAATCTGTATTTGCAGCCAGATCAATGGATGTTCCATCATCGTCTGTAATCTTCCACAGTTGATACTTTTGCCCTGTAACTGCTGCTGTTAATTCATTTATGCGTTTATTTGCTTCATCAATTTGCTTTTGATATCCTTTAACCATTTCAAGAGCTTTATCAAACTCAGAAATATAGTTTTCGATTTTAATATTTCCTTCTTTCACATCACGTCTTAATGCAATACGAATGTCTGGTGTACTCATTCGTTCTGTACTTTTTTCCATAACAAAATAAGCTGTCCAATCATCCGATGTAGAAACAGCTTGAGATGTAAACGTGTATGAAAACACACCATTCTTTGCATCAACTATTTGAGCATCATCTCGAATGAATACTCCTGTATGATTTGTTGCTTCATATTTAACCGCATATCCTGTTAAATCCACCTTCTCCCCTTTTTCTCTTACGTACACCGTAAGCCTCAATCCATTCTTGTCATTCTGCCGAGAACGAATTGTTTTTGTAAACACAGGATCTGCTAAATCTATCATAATTTCCTCATTTCGCATAACTACACCTCTTTCTAGCTACTCCTTTTCACGTGTCTAGGCGGTCTTCTTTGACGTTTTACTTTGTTCCTATGCTTTATATTCCCTTTAGGTTTTAATGGCTCTAATTCTTCCACTCTAGCATCGGTTTTTGTCACATATTCTTGAAATGCGCTTGTCAATTGTGAAAGCATCCCATATAAACCCACACCATTTTCCTCTGATTCTTTTGGAATAACTAAACCATAATGTGTAGGAATTGCATCTGTAGTAATTGTCGGCTCTCCTTCTTTACGATTCATACGCATCTCATACAGTTTCGGAATATCCGTTTTCAGATTATACTGTTTAATATCCCAAGCCATTACAGTTTCCAATACACTACGTGTAATTGATCTAATATTGGTTTTATAGGTTTCTTTAGAAGAAACTTTGAAGTCCGAAGCAATTACGCCTTGATAATATGTCCCAAGAGCGGTTTTCACTTGAATATAGCCATTTTCCCAACTCGAATTCCGTATCATCGCACTTGGGAGCATAATGTCTGTATCTCCTCCAGATGAAGTCCCAATACTTGCAATCCAATTATTATTCCGATAAAAGCGGAACTGATCTTTGACTTTAAACCTCATTTCACTTTGAGCACCTAAGACAATCATTTTATCAGCGTCAAGCATTGCATTCCCTGTTTGTGAAAAGTATAAAGAAGCTGCATTCAAGTATCCATTGCCATCGAGTCCTTTTGTAATTCCAATTCCACCAGACTTCACACTTGCATCTGAGAATTGATACAACATAATAGCACCGTTTGCACCTGTTTGATCTGAGTCACCACCTAGAATAAAAGTAGGCTGTATTTCATTTCTGCTATTTTTGTAATACCCAATAAAGGCTCTTACTTTCGAGGACTCATAGAGACGAATAAATTGTTTAGAGATATTTACAAAATTAGCCGAATTAGATGTTTTCAAAGTTGATCCTGTTATTTCTCCACCTTGCACTAGATTTCCACTGAGCGTTCCCGCCGTAATAAAATCCGCAACAATCCTTCCATCATTTGTGATTGCTGTTCCGTACGGTCCATTCACCCCTGTGGAAGAATACCCTAATCCATTCAAATTCCATTGCCAAACCTTTTTAGCACTCTTTTCATCTTTCGTATCCATAATTAAAATACGATCTGGATAAATACGTACATGTCCTCCGAATCCTGAATTAATAAGGCTTGTAGCATTTGCTTTTGCTGCATCCAAAATAGAGCCTGGCATATTGGATAACTCTTCTTGTACCAGATCAACCCTACCGGAAACGTCCGTAAAGGATTCTTTGAAGTTACCAATGGTTATATCCAGATACTCTTTTTTTATTGGATCATATTTATAAGCAATTACCTTCGCCTTTATATCAATACCATCTTCTTGATGCTCAACCGTAACCGTATCTGCCATATAAACACTTTGTAAGTGCTTATAATCCTTATACTCTTCCGTTTGTGATAACTCCTGAAACTTAACGTTATAATTTGCTTTAGGCTGATCAACCTTTTGAATAGCAAACATATCCTTAGCTGCCTGGCGTAATAACCTATATGCTTCTTCTAACGGAACTGCATCTTCATCGTCAGCATTTTCCCCAATAGCTGCTTTAATATGTTTAAATTCAACCACTTTAATTTTAGGATGAGGATACTTATTTATAATTGGGCTATCCACATACTTTTCAGGAAGAAATAACCCATCAAAACCTTGTGGCATGATTCTCGTTATGGGACTTTTCCAATCCACATTACCTTCATATCCTAATAAATCTTTCTTATGGCGAATCACTACTCCACGATCCATACCGCGATTTAGTAGCATCTTCACATCAAAATTATCTCGTTTTAATTCGCCACCCCAACGATTAACAAATGAATTATCTTGACTAGAATCCAATAATGCTTCCACAGGATTTTTACGGACAATACGTGCACTGGCTATCTTTGGTACATCTGAATAAAACTGAAAAGGATGCTTGTATTGGCATCCTGCTGACATACGATTCATAGCTCCATTACCATTTGTTGTTTCAGCAAAAATGTCTTCAATTAGATTTTCTGTTAAGTCATAAAAAATGTGATAACATTGCGCTGTAATCTCACCCATACTGACCTTAGGAGCCGCCACTCGAAATAGTTGTTCACCATCCGGAGTTGGAACTTTAATGATACTCATTCCCTCTATTTCCAGACCACGCGGCGCAAACAATGGATAACTAAATGAAAATAAAAATAAACCATTGAGTTCTTCCTCAACAGTTGCGTTATAAATATTTTTATCTAAAGCCCCTATACCATTGTGTGTAAAATCAGTCTCATTTGGTTTATATAAAGTAATCATTTATATCTCCACCTAGGTCGAATTTCCATGAATTGAATTGCTCCTGACCACTCTATTGTATTTTCTCCTACGTTAAATATAGGGAACTGCCCAACCATTTTATTATTCATTGATATGGTATCGGTATATGCTTCAAGTATTTCTGAGTCTATGACAACAGAACCATTCACATCTTTTATTTGAAAAGAGACATCATTGATTGTTATACGGAAAGTACCATTTCCCACAATCCAAAACTTAGGATCAGATTCAATTGTACCTGGATTATAAATTACACCAGGTTTGGTGAGCTTTAGATTTACATCCTCTGTATATTCAAAGGGATCTAGCTTAAAATCCACTTCAAATTCACCGTGTTCTTCAATTTCATTTACAATATCACCTACTACAACATGTTTAATTTTTCGATACACATCATCATCAGTAAAATATAATGTCTTTCCATTCATCAACCAAGCCTTCATACGTCGCACTAACGGCTTAATATTCTCTTCTTCAAGCATATTGAACTTTATTTTTAAAGGGACGTCTTTAAACGCCCCTTTTTTTGTCAGTGAACCATGTCTACCAGACACTTCAATATGCTCTACTTCTTGTTCTGCTGTAGGAATAACAGGGCGTCCTACTATACATATTCCGTATTCACTTGCCAACTGATTATCGATACCTATGTCTAGCAATTTAAGTCCTCCCTATTCCTATTTTTGAATTACGCCCTTTTTGAGCAAGTGCATCATCTATTTTTCCGACCATGCGGTCGATATCACGATCATCCCTCACTGAAGGATTATAAATATTAATTACAGTTGGTTCAGTAGACATTGTCGCTGCAATCCCTTCACCAATCTCACCCAATGTCTTTTTGTTCAACGGTAAAACTGCTTCATTTCCAGCTTCTCCTGCACCTTGCAACTGACCATTACTCATACCGAAAATAGTAGGTCTAGTAAAGATACCGCCTTTTGCACGCCATTGTATACCAATACCAGATGGATAAGTAATGTCTTTACCCAAAACGTTTTTCGTACTAGTTTCTAAGCTAAAATGTGGCATTTTAGGCATTTCCGGTTTCGGGATTTTTAATGACAAATTATTAAAAAACCCTTTGATTTTATCTATGAATCCTTGCACCTTGTCTACAGCATCTTTTATCGGATCAATGATAAATCTCTTTGCTGCATCAAATTTCTCTTGAGCTGCATTTTTAACTGCGTCAAACTTCTCTCGTGCTGTGTTGTACATATCATTGAACTTCTCTTTTGCAGAATTATAAGCTGAAATAACTGGTTCAATAATATATTTATAAACTAAATTCCATGCCGTAAGTGTGTAAGATTGGATTTTAGCCCAATTACCTAGTATCCAATTCGCTAAATCATTCAATTTTTCTTTCGTTGCATTCCACAATTCCTGAACAGGCTGAATGACATATTGTTTTACTAGATTCCACGCTGCGGAAGTATATGATTTCACTGTCTCCCACTGTGAATTTAACCAAGAAACAAGCGTACCGATCTGTTCTTTAACCCAGTTCCATGCTTCTTGAACAGGTTGAGTAATATATTGTTTAAATAAGCCCCAAGCAACTTGTGCAGCAGCCTTGGCAATTTCCCACTGCGTACTAAGCCATGTGACCAATTCACCAATTTGTGTACTTACCCAATCATACGCTTCTTGAATTGGTTGAATAATATATTGAGATATGGCCGCCCAAGCAATTTGCGCTCCCGCTTGTATTAATAACCATCCAGCCTCAAGAACTGTAGAAATCAAAGAAATAATCGGATCTAAAACTGTAAGCATTGTATTCCAAGTTTCTTGCCAAGCCTGAGTCAATGTACTCCATAATTCAGACGCCGTTTCAACAATACCGGTCCACAATTCACTGAAAAATTCACCTAAAGGAGACAATATACTATCTGCTAATTCAATGAATGAAGACCACGATTCTGAAAAATAATCAGTAATACCGGTCCAAATTTCCGATGCCGTATCAGAAATTCCAGTCCATAGATCAGCAAAAAATTGACCGACGGGTTCAAAGAACTCATTTGCCATATTTAAAAAATCTGACCAGGCTCCAGAAAAGTAATCAACTGTGGATGACCAAGCATCTTCACAAGTTTGAACTATGCTACCCCACAATTCACCAAACCAATCTTTAAATTCCGACCATTTTTTTGAAAGCCAATCGGTTATTTCTCCCCAGTTTTTTACGGCCCAAATAACACCTGCAATTACAGCTGAAAGACCAATAATCCCCAATATAACAGGTCCTAACGCTAGGTTTAAAGCACCAACCGCAAGAGATAATACACCGATCGCAGCTCCGATAGCTGTAATAGTAATTGTTAAGCCTGCTCCAATGGCAACAAAGTTCCGTATCGGCTCTGGTAACTTAGAAAACCATTCAGCAAAATCTGATATTCCTTTTGCAGCTTTCGGAAGAACATCTGCAGCTAAATCAGCAAGTTGTTTTCCTAAAGGTTCAAGTGCTGTTTGAGTTTCCCTTAAAGTACTTTGAAACTTTTGTCCAAGTGATTCTTCTTGAAGCTTTTTCATTTCATCCATACGACCGTTTACATCGCCTATTGCATTTTTAACATCACCCATGCTCAAAATCGCTTCTTTCCCTTGTCCTTCCCACAAAGTGCGCATTAAGGTTTGTCCAATTGTATTCCGCTTAACTTGATCGTCCATACCTTGCAAGTCTGTTATTACTGATTTAAAGACATCCGAAGCTGATGCTTTACCATTTTTGAAATCCTTAAATAATCCTTGAGATTTTTCACTAAGTTCACCAAAGGCTTCACCAATATCTTTACCGCCGTATAATAACTGATTATTGAACTCAAGCATCCCGTCATTTAATCGGTCCAAGTTGTAGGATCCATTTTGAGTCCCAGCAATGAGCATACCAAACATATCTTGAGCACTAAACTGCATCTCTTTAAAGGTAGGCGAATATTCAGCTAAGTTATCAAACATTTCATCCGAGTAATTTAAACCTTCTTGCATCCCATATGCAAGTAAATCAAATGTTTCTTTTGAGCCTAGGCCAAATTGAGTCATTACTTGACCTGCACCACGCGTTGCTTCTCGCACATCAACATCAAACAAACTTGCAATTGTTAAAATATCCTCAGACACCGTTTGTAGCTCTCCATGTGGAACATCTCTCATATTTTGATAAACTTGAATTAAAGCTTGATCTACCTCTTCAAGATTTTCACCAAAGCCTTTTTTCCAAGTCTCTACAGCAATTTTTTGAAGGTTCTCAGCGCCTTTTGCTGATAAACCTAATGATGCTTGAATTTTCCTTTGTGATTTATCAAAATCTATCGCTATACCTACAGTCGCTTTACCAAGTTCAATCAGTTTTTCTGACATCCCCTGTAGCATCTGAGTGGCTTCCATCATGTTATGCAAATCTAATTTCTTACCTAGTTGTTCCATACCAGCTGCAGCTTGATCTCCACTCTGGCCAACACTATGCAACGAGTTTTCAAATTGCTTTAATGTAGTTTTTGCTTGATTTAGTTTCGTTTCAAGCTGCTGTACTTCTTTAGAATTTTCACCATATACTTTTTTAGTTGCACTCAATTGACGTTCGAGATTATCAACAACTCTCCCAGTCATTTCTGTTTGTTGACTTAACTGTCTTTGGGCTAGACCTAACTTATCAGCTTCACTAGCGTTTGCTCCTAATTCAGCATTTTGTAGTTTAAAAGCACTAGTCAATCGCTTTTGTTCAGCTTCTAAACCTTTTTCACTTTGCTGTAAAGAATCTAAATCACCTTTTGCTTTTCTGGACTCCGTTGCCTGTTGTGAAAGACCTTCATTCGTAGTTTTTAACGAATTCTCGAATTGTTTTAACGTTGTTTTAGCTTGGTTCAAACTCGTTTCAAGTTGTTTCACTTCTGTAGAATTCTCACCATATGCACTTTTTGCTGCACTTAATTGTTGTTCTAAATTTTGTACAACCTTCTCCGTCATATCCATTTGCTGACGTAACTGTTTTTGCGCTAATTCCAACTTATCTGACTCACTAGCATTTCGCCCCAACTCAGCTGTCTGAAGCTTAAAGGCACTCGCTAATTGTTTTTGTTCTACTTCAAGTTTTTTTGCATTCTCTTGTAAATCAACTAACTTCCCTCGAGCTTCCCTGGCTTCAATTGCTTGCTCGGAAAGACCTTCATTCACTCTTTTCATTGCATTATCAAGAGAAGTTTCAGCACGTTCTGCATCTAGCAATTTACCGTACATTTTATTGAGCTGTTCAGCGGTTGTACTTGTGTCCTTGGACATCGCTTGATATTCAGAACGCAACATAGCTGTACGTTTCTTGGCTGCTTCCATTTGAATTTCAAGCTTCTTCTTTTCAGCAAGGAGTTTATCAGTCATCGTCGCATCTTGGCCCATTGCTGCAATATGATTTTTATATTCTTTCGCTGCATTATTCATAACCATATTGATTTGTTTCAATGTATTTGCATACTGAACTTGACCATCCATTTTAAAATTAAGGACGACGTTTCTTTCTTTACTATTCCCTGGCATTTTCTCACCTCATTTCTTATAAGAATGGTGTTTGATCTAACGTGTAGATTTGTTTGGGTTTCTGCTCATGTAATGCATCCGGATTGTTATATCTAAGATGCATAATGAATTGTTTTAAAAAATGTGCCGGTGTGATTTTCCAAAAGTCATCCATACTTAAACCAAGCAACGTATTACCGACATAAAAATAAAAATCCCAGTCCAATTCGGACTGAGATTCCTCGTTTTTAGTCAGTATATTTTTTACTTTTTTTCTTGCTTCAGCTTCTCCATATCAGAATTCTGGAAAGTTTGGCCGCTGAAAATTTCGTATACAACAATGAAGATGTCAGGTAAATCATTCATAGGAATGGCACCTTTAATTTCATCTAATGTACATTCCGTACCACCACTACGTACCATCGCATAAATTAATGCACGCATCAATTTCGCTTCATTTTCCCCCAGGCTAAATTGACCTTTAGCTAACATATCATTCATTTCTTTTTCAAATTCATGATAAGGTGTTCCAAATGCTTCTTCCACATAAGGAAAAGATTCAAAAGTGAAAATAACAGGGATTGAGACACCCTGTATCTTAATGCTATTCCTAGTTATATTAACGTTAACTAAATCACTTAAACGTGCCATACTATCACTCCTTATTTCCCTGGTGTCGATGTTCCACCAAGTTGTGTTAATTGAGATTCATCACAAATGACTTGTTTTAAGAAATCTTCAGCTTTAATTCCTTTTGCCTCTGGATCACCAGTATCTAATTCAGCTTGTGTTACATCATTAAATAACAATGGATCTGCTGTAATTGTGTAAGCAATGTCATCCACAGTCATTTCATCACCTTGTGTTTTCCAAGATTCCTCTACTGGAGCAACTGTACATTTTGGGTACCAACGTAATATTTTTGTTCCATCATTTAAAGGGAATACAACACCTACTGCAAACTTTGGATACGCCTTTGCCTTCGCTGTTTCAAAAGACACGCCCTTTTTACGTATTTTGGCAAAGATTTTATCTTTTACTTCACGATTTAGACCAGCAAGATTAAAAGCTAATCCAAACGCTGTATTTTTGACAATGTTAATAATTTTTTTGTTAGATGCCCACTTTGTAAAATTAGTAGAAGTAGTGGAAATCGTTAAATCAGAAATGTTCGTTTGTCTATAAACGATATCCTCATAAGTTGGTAGTGCACTAGAAGTTTCATTTCCCTTCATCAAGCACAGATATAAATCTTCAATCCCTACCGAATATTGAATTTCTTTATTTTCAACTGTCATGTATATCATCCTCACATTCTATCCATTATTTTTTGTGCCATAATATCAGCAATTTTGTCACCTTCTGCATCAAAGGTATTCTGAACAAAGTGTTTTCCTTTCACACGTCCCTTACCATTTGCTTTTTTATGGCCATGTTCAACTAAGTACCAATACCAAGCTTCATCTTTAAATTCCACAGATACACGATCATCTTTCACAACAACCTTTAGGCTATCCCTTAAATGTGTCCGCTTGTTTTTACTGGATGCTTTAATTTTTGGTTTTAATTTACTCGCAAAATACTTCGCTGCTTCATCCAATACATGCAGTTCGACCTTTTTATTCACACGTAATAGCGTATTGATATCTTCTAAAGCTTCAGCAAAACCATTGTTATTTGAAGCCATTATTGGACACACCTCACATACGTTATAAACTGCGTGATAGTGTCGTCGTTCTCGTCATAATCCATTCCATCAAATTGAGAATAAGACACGCCTGCTTCGTTAAAAACAACCTTTAACGGCTCATAATCTTTTTCAGTTCCATTTGTGATAACTGCAATTTGATAAAGTGGCATATCCTTTATAACTTTATTAGAAGCTCTTTTCTGTTGCTCATTCACAAATTCATACACAATGTAAGGATAATTTGCTTTTGTGGGTGCACTATCACGATAAACTGGAATGCCTGACTTCTTCATAATGTCTCGTAACTCTTGAAAACTAATTTGCATAAGACAGTGACACCTCCATCAATCGGTCTTCTTCTTTTACGTAAATACGCTCAATATCATAAATACGGCCGCCAACTTTTACACGATAATCCTTTTGATTGTTTTCAATCTCCCGATCAATACGAACTTCAATTTTCTTTACAATTTCATTCATATCTTTTGTCGTGAATTTATCAGTGGCTGTAACTCCAATATTGTTATATCGAATTTTCCGTTCTAATGGATATCCCATAACAGGACGGTCTGTTTCTGGATCAATGGTCTCCCCTAGTTTAAGTAGCTCACCCATCCATTTGAGTTTATTCGTCTTCCTCTTCGGCATCATAAACCTCCTGGACAAAGAATGGTGTCAAAGCATCAAGTGCTTGTTCTAATTCCTTTTCTGATACACGATATTCATAAAAAATACCCGCGCACATAATGACCAGGTATTTCACTTCTCTTCCACATGCTTTTTTTACATATCGTTGACCTTGCTCAATATAAAAAGAGAGCAAAGAATCATCCATGCCCTCTTCCCAATGAATATGAGATTTTAATTTCTCAATTAATTCATCCATATTAAGCTCCAGTAGAAGCTTTTACTTCATAACGATAAACAGTTGGTTCAAATGGTGAATAGATTAGTTGAGCATCAAGTAATGAATACAACTTAAATCCTACTCGGTTTGTATTAGTGAATAATTCTCTTAATACTTCTAATTCTAATGAACCAGTAACATCTTGAATTTTGAATGAAGAGAAGTCACCAAAATAGAAAACAGGTGTATCTTCTTGTCCTTCTTTACTGATTTCTTCCTCTTCTTCCACCAGATAGCCTAACAATTTATAATCACAACCATCTTGAGCTTGTTCTAAAGGTTTTAATAATGGGAAACCATCTTTAGTTTTCATCTTCTCAATTTTTGTAATCGCTGCTGTATTAAGCACCCAACGGGCTTTTTTACGAACAACTTTTGGCACACTATTTTTCATTGAAACAAGTTGATCATATAATTCAACATCTTCTGCTGTCGGTTTATATTCTACTGCTTTTTTAGCTAGTGCCCCTGGATTGACATTATCAGTTTCGTCGCCATGAACCATATAACGGACTTCTTTACGAACATAAGCTTTCTTTAATTCATCCATGACAATTTGTTCAATTGGTAAACCTGATTGTTTTAATAATTTTTTCGTTACAGTTGCTAATGCATCAAATTCTGTAGGTTCAAGGTATACTTCATCGAATTCAATGTCTGTTTCAGGGATTGGATTTGAACCTGTACGTTCTTTCTTATGACCTTGCGCTGTAGCCTTCTTAACTAGAATTGGATATTTCATATTACCAGTTGTTTTTACACCTTGGCCAAGTCGACGCAAGAAGTTTTCTTCTTGAGCATAAGTAATAATTTCACTAGCAATGACTTCTGGAACTGTAACTGAGCCATTACCTGCTTCGATACCTAATGCACGTGCTTCCATTTCTGAAATATTACCAACAACAAAGTTAGCAAAAGCTGAACGTATTTCTTTTTCCTTCGCTTTATTTGATTTTGCATTACGAGTAGATAATGCCGATTTAATAGCTGCCATTGCTGCTTGACGTTGTTCCGGACTTACACCTGCATTCCCTTCTGGGTTTCCAGATCTTCCTTCTCCACCTTCTCCAGATCCGGATGAGCCCTCATCTCCAGAAGAACCATCTTCATCACCTTCACCAGAACCATCATCTTCAAGGTTAGCTAAAGCATCAGCAACTTCTTGTAATTGCTTGTTAATTTCATCGATTTCTTCTTGAATTGCTGGTAAGTCTTCAGCACGTAATTCAGGATTCTCAACCTGTGTACGTAATTCCACTAATCTTTCATTGCTTCGTTTTTGTAATGCTAATAATAATTGTTTGTTCATTTTACTTTTCCCCCAAGATTTGATTTATTTGTTTAATCATTTTCATTCGTTGTTCTATTTCTTTACCAATCTCTTTACTGCGAACTAAAGATACCTCCGTATCATCATAAGCAGGTATTGAAACAACCGATATTTCATAAAGTTCTACTTCTTTAATGGTCCTTAATGCTGGTTCAACACTGTAATCCCAATTCTCTTCTGTTATCCAAAATCCAAATGAGCACTGGTTAATATCTCCCCTAGACATACTTTCAGCTAAATCTCGACCAACAGATGTATTAGGTAATTCAATTTCGAATTTAAGTCCTTTTTCATCCTCTTCTAGTCTCAATGTGCCGCTTTTTGTTCTACCCAGGACATTATCCCAATTGTGATTGAATAACGCTCTAATATCACTATTCTCAGAAAGAGAACGAGCAAATGCACCAGGTTCAATAACTTCATCAAACCAGCCACCAATAGTTGTCTTTGAATTAAATACGGCTGCATAACCAGTTATCTTGGAAGGTTGTTCTTCCGTAGCATCCCTGGTACTTAATTTGGTGATGTCAAATGTCCGTGTTTCCTTTGTCTTTGCCATTTCCATCACCTCCCTTCAGTGAATCATCTGTAGCTTGTTTCTCACCAATTTTTGATAAGTCGTTTGAAATATAAATCGCTTGTGACTCAGGTGTATTTTGCATAGGGAATCCAAGCATATCCGCAACATTATCTGGTGAAGTAATACCAGTTCGAACAATATTGTAAGCAATGTTTGTTTTCATGCTATAAGTAACAAAATCAAGGATATTTATCTTGAATTTAATACGTTTATCCGAATTTTTCCCGAAAAAAAGAAGACTCAAATGGTCTTCAAAGTTTTTCATTATCGGTCTAACTGCCTTGTTATGCAAATACATCATTGCTTGCTCAAGGTCTTCCTTAATCAAGGCCGTATATGTGTCCACATTTACGCCTAAAAACTTACCTAAATCCTTTTTGTATACATTTAGATATGCTAAGGTCTTTTCATCGTCTAGCGGGCTTTTAAGCGTCTCTATTGAATATCCTTTTCCGAGTGGAATCATTTTAACTGACCTTGCATCATCGATGGATTCCAGTTGGTCTAAAATCTTTTTAATTAATTTGGACTGTGTACCGTTCTGTGGATTAATATGCGCATCTAACTTAAGTAAAAATGCTAGTAATCCACCTTTTTTATACTTGTCAGTTAAAGTTTTCTCGGCTGACATAACACCTTCGAGTGTATCTTTACCCAGATCAAGAATACCTTTTCCTTTTAGATGATCAGCACCAATATTTTTCACATGACGAATCATGAATGATGGAATTTCTTCTCCGTTTACTTTAAAATGTTCTATCAATTTATCATCCAATTCTGTATAAACATTAGATGCTAAATGTAATCGATCACCATCCAACACTGGGAAGACCTCACCTTGAAGCAAATAAGTATTAGTCATTAATTTAATGAACTCAGACTGTGTAAGATAATTGTTTGGATTTTTTAAAACTTTAAGAGCTGAATCATTTTTAATTTCCTTACCGTCTTTGTCTTCCACAATAATCTCAGCCAACATCATCTGATTACTTATATCTTGTAGCAATTCATAAACATCACTAGATTCCAAGATATGATCATCACCTGCATATCTACCACCATAACGAACAACGTTATTGAAAATATCTTCAAACAAACCGCGCTTTTCAGCCTGTCTAATTAAAAAATTTGAAAACCTATCCCTTAAACCCAATTTCTCACCGCCTTTCAATTAACGAACGTTAAAAGGATCCTAAACAAGTTTTCGTTCGCATTTTAACTCCATTTTTTCTTTGGCCAAAATTTTATAGTTCGTATTTATCTATAAATATCATCTAAATATTCATCGTACTCTTCATCTGGAATAGTATCTTCCATCATATTCAATGTTTCTTTATGACCAATCAACATGGCCACAAACCCATCTATATGCTCCGGTGATTTACGTTTAGATGGTGTTTTTAAATTATTAATGTTTGTAATTATTTTCGCATTACTTGCACAAAAAATAAGTAAAGGATTATCTGTTTTAATTCGATCCTGAAGTAATAATATTTCAAAGTCATCAAACGGTTCATTCATATGAGTTGGATACTGTGGAACTTCTACACATTGAATCCCTAGCATTTCCCACTTTTCAACGAGTTTTTCAGCAAGTGCTGGGTCATAGTTTATTTGACGTAAATCAAATTTCTCGAATACCCATTCCACATACTGATTTACCATTTCTTCATCAACTGTTTTTCCAGGACAAATTGTCACAAATTCTTTTTCAGCTAACGCCCGATAAGGAACATTTCTCTGCTGCTCTTTATCTTCAATTCCAAACTCCGGAATAAAGTACATTTGCTTAACGATTAATATCGTATTTCCTTCATCATCGTATGTTGGAATATTTATTGATACACAAGTTAAATCCGTGCGTCTTGATAAGTCCACACCGACAACACAAGTTAATCCTTCAATATCACCTAAATAGTCCACAAGCATTTTATCCAGTTGGTCTTTATCGAAATATGTTTCGGCATAATTAACGAATACATCCAAATGCTTTGATAAGAATTCCGCCTTATTAAAGCTATTGTTTTGAGCTTCTTTAAATGCATTCTCAAGAAACTCCATGTTAACCGATACATCCATATTTGGATTAACCATTCGCCAAACGTCACGGTCTGTCCAATCAAACTTTTTGTTCGGCTCATAGATCATCATGAACCAGGAATCATCTTTATCATCCTTCAAAACTTCTTTTGCATAGGTATAAATTTGGGTTCCAAGTGAACCTGTATTCTTTCCTGCTGTGGAAGTGATGATGTTGAGTGGTTCTTCTTGAGCAATTTGTGCTGAACGTAAGTTATCGTATTGTTCACGGTCCATTTGAGCATGAACTTCATCAAAATAATTAATATATGGGTTTTTACCTTCGTTCCCAGCGTTATCTTTTGTAAGAACCTTAATTACATTTGCATATTTAATATCATCTTCCACAAATGTATATTTAATTGACTTAATCGTATCCTCTTTACCTTTGTAGATACGTGTATCTGGACGTAAATCAGGACTATTTTCAATCGTTAAAGCAATTGGCCCTGCTGCATTTTGACATTGTTCAAAAGTATTAGCGGAAATATAACAATCAGCACCTTTTACACCTTCTCCGTACATCGCATAAATGACTGGTGAACCGCCCATAATTGTTTTTCCGTTTTTCTTTGGAACCTGCAAATAAGCCGTACGAATTACTCGCACCGCTTTACCATCTTCATTATATTTTTGCCATCCATAAATGTTAGCAAAGTAAAACTTTTGCCAGGACTCTAAAATTAATGGCTGCCCTGCCCATTTTCCTTTTGCATGTTTTAAGAATGTTTCAGTGAAATAAATCATTGCATTTGCTTTTTCAACATCAAACCAAATATCTTTTCGCTTCTTCCATTTCTTATATCGTTTGATTGCTAATTTAATAGAATCAGGATATAAGTGTGGGGCTGCATCTACTTCCGAAACGAATATATCAGCATAATTTGTTTCAAAATCAATCATCTGTTTAACCTCTGCCTAAATTGCAATAATTTGTTGTTATCAGTAGGCTCGGTGGATTCTTTCTCCGCTTTTCCTTTTTCGAGAAGAACCCCACTTTTTTTAAGTAATTCTTTGTTCTTTCCGTCCAGTCCTAATTGCCCCAAATACTTCGCTTTTTGTTTGGACCAAACTTCTACTTGCTGAGCTAACGGATGCTTTGATTCCTTCACATCACCATTTACATTCTTTGTTTTTTGGACTGTTGGAAAGTTTGAATTCTTCCACAATCCATATTTGACGCTGTATATCTCAACTGCATCAAGATAAACTTCAATCAATGGATCAAGCGCTGGCGAATAAGTTCCGGCTTCAACCAAAACATTCATAATACGCTGCGCTTCTAATTCTTTTTTCTTTTCAGCTTCAATTACGACCTTCGATTTTCTGGCCATTCCTTAAATCACCACCTAAAAAAACGAATTTTTTTCAAAAAACCATTTTGAGGTGCGCGTTTGCACCCCCACTCCCTATCCCCCCATAAGGCCAGCTTTTCTTTTTTTGATAGGGGGGCTTAAAGTTTCCAGTCGAACTTTTTCTTTTCCTGGTATTTTTCATTTGTTTCTCTTTCTACAATTGGATGACACTTAGAACAAAGTGTATCGATATTATCTGGATCTAATCTTAATGAAGGATTGATTTTAATTGGAACAACATGATGATGATGTGCTTGCTTACCAAACACGAACCTTCCACACCGTTGACACAATCCTTTGTCCCTTTGATAACAGAATGACTTTAAATCTTGCCAGGCTTTTGTACGATAGAATGATCTGTTCTTTGAATACACAACTGTCTTCTTCTGTTTACGTTTATGATTGAGACAGTATCGTCCTTTATCAATTAATGTCTTGCAGCCTTGCTCAGCACAGTACTTCATGATAGTAACTTAATAATGTCTTCTTTCTTTTTAACATCCGCTGGAATCTCAACGTTAATCGATGTAGCATGATCACGTAATTCTTTTACTGTCATATCATCTAATTCAATTACTTTAACATCAATCACTTTATCGTCAGCAAACTTAGCAATCATACTCTTTGGATTTTTAGTTACTTCGAATCCTGGTTCTTCACCAGTTGGAACAAATAGACTTCGCTTTTCTTTGTTATCCCAATACTCTGTACCTGATATTGTTTTTCTAATTTCAGTAATCATTTCCCCCACACCACCTATATAATTTTACATGATAAAAGAGCAACCGTGCACCAGTTGCCCTTTCGTCAAAATCTTATGTTATTACTATAATCGATATTTTCAAGAGTTAACATTCATAAAACTGGGTGTCAGTAAAGTGCAAGTTCTTCAGCGAACTTTATTCTCCTTATTATTTCAGCATGTTTCTTATAAATATAACTAGAACTGTAATTCATATCCTCGGCTATTTCTTCTAATGTCATTCCGTCCACATACTTCATTTTTAATAACTTATTTTCTAATCCTTTGAACTTACTAATCAATTTCAATAAATCACACATTGCATTCATCTTATGAGCTAACTCATATTCGATTGCTTCTATACGCTCTTCTACCTTTGCACCTTCAGATTCAGCAGTTAAACGCACTTCTCGCAAATCACCACTGACCCAGCGTTTTAATTCAGCTTTTGTTTTATCTAAGTTGTAATCTAAGTAATCAATATCTTCTTCTAATTTCTGATAGTCTTTCAGCCAGTCAAACAAATGATGATTCACCTACTTTCTATTAAAAACAACAAATCTCTTAAAACACGTTTATTTTCCTTTCTAAGACGTTTTAATGCTTGTACATCTATTTGTATTCAGAAAGAAATAAAACTTCAAATCACTACGATTCTGACATTCATTTCTATGTCGAAACTCGTCGAACACATTGGATTCTCCTAATGAGTTAAGCCTGGTTCACCTTTTGTCACTAAATCCAGTAATTCATTCAGATTGATACCTGTTTGCACTTCTATTGCAGTTTGATATAAAGCGAATATTGCTGTATTAAAAGCATTGTCGTCCACATCTAAAGCAGCCATAATTAATACAATCAATTTCGCTAAATCCTCTGAATCATATTGAGTGCCAACGAATTGTTTTACAGCTTCTATAAATTTTGTTCCTTCTTCCGTTAATTCACTATCATTCGTAATTGCTTCAAAGTCCTTATCAAATTTGTTAGACATTCGTTAATCTCCCTTTCGATTTATATGTGATATCCTGAGCCGAAGCCCAGGACAAATATTTATTCAGCAACGCTTTCTTCATCAACAATTTTTAATTGACCAGGTGCAACATCAGTTGTTCCATCAGGATTAACGTTATACTCGACACCTTCATGTTGTTCTTCGTAAAACTCATCAATCGACATTTGCGAAGGTTCTAGAGTAATAGAAACATTTTCACCAGCGAATGGATAAAGTTTATTAATTTTATCTTTCGTATCGCCTTTTACATTGAATTTAAGAACTGTTTTCTTGCTATCACGTTGAATAGAAACAAATTCAGCACCAATTGCTTCAACATCGCTTTTCTCCACAGTTAGATAGACAATTGTACCTGGCATTTTTAATAGATCATCAGCATGTGGAAGTTCATCACTTAATACATGAAACATTAAAACTTCCTTTTTATCGTCCTTTTGCATTTTCTTGAATAATACGTTCAAATTTACTTTTGTCATGGTTCTGGCTCCTTTTATATTAGATTGATATTACAACTAAAGTTTCTCTGTTATTTCTGTACGTTTCTGACCTTAGAAAGCTCCTGTTTTCAAGTAATGTTTTGCATGGTAATAAAGGACATGATATATCCAATTGCCAACAAACTTTTTATCTAAAAAGACAATTTCAAAGTCATATTTCACTTTAAAAGTATTGAGCCTACCGAGTAATGCTTTCGGGTTATATCTTGATTTATAATCACCTGTAAGTATTTTTTCATAACCACGTTGGTCCTCCACAATTAAAGTAAATGGAATGTCCTTGGAACGGATCAATTCATTTTCAAATCTTGTTTGTGTATCTTTTTGTAGGTTACTTGTAATTTCATCTATACTCGACTTTCTTTCTATCCGACGATCTAAATAGATATCACGAGGTATTCCAATCTCTTCATTTTTTGGAATCATACAGCCGTAATCACCCGTATCTAATTTTTGAACTTTTACTGGTATATCTTTTTGATGTAAGTAATCACGAATATGTTGGTTTTGTTGTTCTCTTGTATCAATCACGATTGTGAGTGTTTTAAGTATTTTATCTATTTCTTTATCCGTGTAATGGAAACGAATCATTTTGATTCCTCCAGTAACTCTGGGTTTTCGTATATGTTTCCGACTACTTCATGATTCGGGTAATCGTATTTCAATTTCCATAGTTCAGGTCCTTCTTTTAAAGCGAAGCAACCATTCTCAAAATCAACTTCCATTTGCCATCGGGTATCTCCTCGGACTGTAGTGACCTTCAAAATATCCCCTTCATAAATCTCCTTGCCATTCTTGTCTTTTAGACCTGTATATTGCTGTGGATCTAAACACGTCAACCAATTATCATCTTCATTATTTAATATCCACCAATTGATGCCATCTTTTGATATACACTCGCTATAAACCCAATCCGTTCCATCCCAAGCACGGAATTTTATCTCTCTCATTTTCATGCCCCTCTCTTCGCATATAAAACCGCACGTTCATATATCTTTCTTGCCATTGCATTTGATTCATCATTTTCAAATGATCGATAATCCTCATACATGTCTGTCCATCCGTTCTTTGCAAGAATGATTGTCCAGTCATAAAACATTTGTAATGAATCCTCATCAGCAAGCAGCCATTCATTTAATTTTTGATTATGCTGCCATCCGCAAAACTGATGAAAAGTCTTCATGATCGTAATCTTTTCATTACTCGCATCGTCCCAAGATTTAAACCACTCATAAATAGCTTGATAGTTTTGTTCAGCAGCCTTCATAACTTCCGTTGGAATTAAATTTTGTTTTTTTATCGCAACTTGATTATCTTTTTCATCAAGATAGATATTTGCACCTGATTTCCATATTTGGCTCAGGATCATTAATACTTGCATGGAAGTAATCTCACTCCCCATCTTCCAACTTTTCCTTCTCGAACTTTTCTTCTTCTTTTATCGTAAATACCTACATTAAATTTCTTTAATTGATTTCCGAATTTCAATCGAGTTAATGATTCTATTTTGTAAAAGCTGCAATACTTTAAATATCTTTTATATAAATCATCAGTTAATTCGAAACTATTAATATCTCGTTCGATATTTTCTGCTATGAATTTTCCCAACAGGTCCACCACCTTTACTAAACTTGTTACTAAAATGACTGTTTTTTAACTAAAAAAACACCAAAAATTACTCTTTTTTTCATTTAGTAACCCATCTTGAGCCTTACAGCACCAAGGGATTAACCTATATGGTGTTACTTTTGTTACCTAAAAAGTTCAAAGGGACTCCTAATAGAATACTTATATATATATTTATTTTTTGTTTATAGTATTTTTTAATAACAAAAGTAACAAAAAGAATATAAAAAGTACCTTGACCCCTTATGTACCAAGGGTTTCAGGACATTTTAAATGGGTTACTTTTAGTAACACTTTTGCTATTTTCATCGAAATTCAGTAACTTTTGCTGCTTAAAAGTATTTTTTCGGTCGGTTAAAGTAACACCTTTGATGTAATACTTGTTTTTACTGCCACGTTCTCTTTTGAATCCTTGGGATTCTAAAATTCGGTAAAAGGCTCTATTTTTTAATTGATGTTCACCATTTCTAAAACACCAATTCGCATAAACTTCATATAATTCTTTCGCTTCAATTTGGACATCTTCTCTTTTAAAACAACATTCGAACATGAATGGGCCGAGAATATCCATTTCTTCTTTATAATCACCTGTTGCCTTCATAACAATTGCTGGATCGTTTAGTCCCGACTTCTGCCACTTCAAGCAACCCTCAATCGCCCAATTTAGGATTCCTGGCATTTCCAAACTTATTTTTTCTGGTAATTTCTTATCACGTTTCTCTTTTGGTAGTTGTAGGTTAAATGGAACTAAACGGATACGTCTCCAAATCCCTTCATCGACACCTTTGATTACCGGCTTATGGTTTGTAGTAAAGAAAACCTTGAACTCAGGTATGAACTCAAAATATTCTTGTCTAAGGAAACGGGCCAACACTGGTTCTCCACCCGTTATTTGTTTTACAAAAGCTTCTGAGAGTTGTTCACCCTCTTCACTTTCAATTGCAGATACAAAGCGAGCTCCCACTAACCTAGCGATATCGTTATTGGCTCCTGTTTCTTTTTTCTTAATGAAAGTATCTGATTTTGCTTGTTTACCGTATTCCCCCATCAGGTCCTTGATTGTGTTAATAAAGGTCGATTTTCCGTTGGAACCTCCACCAATTAGGAAGACCATTATTTGCTCCGTAATTTCTCCTGTTAGTGAGTAACCAATTAACCGCTGCATGTATTCAGTTAGTTCCTTATCACCTTGGAAAATTTGATCTAAAAAATTAAGCCATTCAGGACACTTTGCATTTTCATCAAAAGCAATATTAGTAATTTTAGTTAAACCAAGTTCCCGATCATGTTGCTGCAGCTTCCCTGTTTTTAAATCAACAATGCCATTTTCAACATTGAACAAGTATTTATACTTATCAAAGTCCTCACGCTCACCTGGAACCAATGGCATAAGATCCTTAATGCTATTCATACGAATATTTCTCCGTTCACACATTCGAGCCCATTTTGTTTCTAATTCATCTTCTGATTTATAAAGACTTCTAAGTACTTTTGCTGTAATTCTTTCAATCTCTTTTTTCGTGTCCAACTTCCAGCGTTTACCGTCCCATATGTACCAGCCAATATCGCTAACATATTTGATTACATGGCCATATTCATATGCGATACGTTCAGCGTTTCCTAATTCAGTTAAACGGAATTTCTTTTTTGGCTTGTCCTCCACAACTTCAACCGCATCTTCATTCATGAAATCAAAAGAAAATTCTTCGAATTGCTGTTTGTTATCTAAAATAGTTGTGGAAGTAGATGAAATGGCTGTTGCTATCGTTCTTTCACCGTATGTTTCATTTGTATCGCTAAAATGAATAACGTCCCATTTATCACGTATAAGGCTTGACTCACGGAACATTGAGTCCATTCGAATTGCTGATTTCCCTGTCCAAAATGCTAAATGATTACATAGAGAAAGGTCACTTGCTGAATGATCATCATTTATTAAGCTGCCATTGTATAACGAGCGAATTTCATCACCATTCTTACTTCTAAACATTCTTTCCCATAGAGCATCATTTGAAATTTTGATTTCGTCTTTTTCAAATTCCGCTAGATTCACACGTCCCTGAATGTCGCTATCGTCAAAATATTTTTCGAATACCTCAGCTAGTTCATCCGTGCGCTCATATACATCATTAGAATTTTCACGGTTTCCAGTGAAGGTAAAGAAACGGCCGTATGAGTAAATTTCCAAACCATGCTTTGTATTTTTCCGTCCAGTACCTAACACAGATTGTGGAAGACCACCTCTAATAATGATGTGAATCCCATTTCCTGATGGCGAAAATTCTGTATAGCTATCTAATGTATCAATAATTTCCGTTGCAAAAACATTTGTTTTTCCGTCCGTGACACACTTATCAATATCGATTCCGATGTAATTGTCTTGCCTACTAAATACAAATCCTATTCCATCATAGTCACCTTCTAAATAGAATTTGACTGCTGTTGCAAACGTGGACCATGTACGTCTGTTATTTGCTTGCGCCATTTCTCCATCTACTTGATACGGTACTTTTGTTGGTTTGCCGTTTCTTTTTTCCTTACGCCATAATATCCATTGCGGAAGGGCCTTTAACTCAGTAGGAATTTCATTAAAATTGTATGGATTTTCTTTCATTGCACCCTCCGTTTATTTTTTATTCTTGTAAATAATCATCAATATCTGCACCTAATGAATTACAAGCTCTTCCGAGCGCTTCACGAAGCTTTTGATTTTCATTAACCAATTGAATAATGTCAGTGTCATCTAAAATTCCGGCTGATTTGTATAAATAAAGTTTTGAAACTCCCAAGCAACTCGATATTTTTGAAAGAGTTTCTGCTGATGGATTTCTTCTTCCCATTTCAACATGTGATAAATACGGTTGTGAAACATCAGTTATCTCTGCAACTTGCATCAAAGTTAATCCTTTGGATTTCCGTAAATTTTTAATTTCTTCACCAATATTTTCATTTTGCAATTTATTAATCTCTGAATATCTATACATTTCATTAATGATTTTCAATCTACGTGGACTCGGTTTTGTTTCGTCACGTTCCCACTTTGAGACAATTGATTTGTTAGCACCATCAATTTTTTCTCCGAACTCTTCTAAAGTAAGCCCTAAAGATAAACGGATTTCCTTTATTTCTTTTCCAGTCAGATCCATATTTTCACCTCATTCACTGTTTTTGAGTATAAAAAAGAGAAGTCGACAAAACCGACCTCTCTATTTAGTTATTTAGAATGGTAAATCATCATCGCCAATAGTAATTGGTTCACCTGTTTGCATTGGGGGATTCACCTTTGAAGTACTATAACTTGATACTTTAGGGAATACACGCCCATCATCTTTTTTATCGTGTGTAATATAGACATTTAAGTGTTTATTGAAAACATCTTTCGCCATTTGTGCAGGACCTTGCGGATTATAATTTTCAGGCATACCACAAGCTAATAAGAATGACTTAGCAATCCCCCTAGCTGTTGGATGCTCAAATGTAAATGTTGTATATTGGACCTTTTGACCTTGATGATCTTGCGGGACATCCGAACGAATTTCAAAATCCACTGTTAATTTGGCTTTTTTATTTTGCGTTAAACCCTCGACAGCATTTAATACAACCACTTCATAATTTCCTACTTCAATTAATGAAAATCCTTTTACTTCTTCTACTTCATCCATTTTGAAAAATGACATTATAATCTCTCCCTTGTATTCGTTATATTTAATTTTTGGATGGTGCTATTAATTCTTCTTGTATGCAACCGAGACGCGTATCTAAATGGTTCTTAGCAAACACGCTTTGATTGCCTTCTAACATAAATCCTCTTGTTCCATCAGCCTTTTTAACTAATTGACCGACAACATGAACGATTCCCATAATGTGATTAACAATCTTATCTCGAATGTCAGGAATGAATTGGTTATACTGTTGACCATCATCATGAGTGATGTTTCTTGTTGTCTCCCAAGCTGTGAAAATAACATTTGCATCTAATGAATTAAATGTTTCTACTAGCTTCAAAAGATGATTATCTAGCAAGCCATAGTCCTTTAATTCCGGCATACCACTTTTAGTCTTTTCAGCTTTTTTTAGTAGCCATAACTTTTGATAATGCGTTAGATTATCGATAAAGATGTTATCGTATTTACTGATGTTGGCTTTTGCGTGTGCGTAGAACTTTAGGATGCTATCATGTGGATTTTCACCATCAATTTTGGCTACGTCTACATTTTCATAACCGGATAACACTTGGCTTGTCCCATCGATATCCAGGACTAATGTTTTACCTGGCAATAATCCAGCAACCGTTGTTTTTCCGTTACCTGGCTTTGAATAGATAATGATTTTTGCTTTTTTACTTTTTGTAATTTGAGAACCATTTGTGATTTCCAATTAATTCACTCCTTCACCATATTTTTCAGAACAAAAATTGAAGCTTCAATGTCCTGGATCTTAATCTCAGTATCTTGAATATTTTGTTCAACGATTGGTTTCTTTTCTATTAACCTTTCTAAATTCCGTTTATAATCATTTAGCCTTTTTTGCTCCACGTCTAAAGTTTTTTCTAATTCTTCAATAGCGGCATTCATTCTACTCACCCGCAACTTTCTTTATGGAATGAGACTCTATATATTGTTTGATGCAATCTGTTTCATCGTGTATGTAATCACCATCAATATCCCGGTACTCTTCACCAAAATAGATTTCTTTCCCACAACTTTTACAATCACTCATAACATCACTTACAACTGAATCATGACAATTTCCAAGTACCATTGAGTTTTCTACTATTGGGTATCCCTCCAATTTTTTCTTCCATTCTTTCTAGAGTATAGAGAGAGTAATAGACAACATTTTCACTTATAAATGCCACTTCATATGGAACTTCTTCTGATTCACGACTCGCTATGATTGGTTTAATCCTGTTTTCACCTAAAATTGCTTCGAATGCTTCATTACTAAGGCGTACTTCATTACCACGAATACTAATGATTCCATCTTCATTTCTACCTTCTCGTATAGCTTGTACAGCTTTAGCAACTGATTTAATATCCATTACTGCCATTCCTCCCCTACAGCTTTTAATGCAGCTTTGCAAATAGCTAAAGGAGCCGATCTTTCATATCCCTGATATTTATCTTTTAGATGTCCACTTGGGAAATGTTCAGTTATAATCACATTTGTCATTCTGTCTTCAATAAATATTTCCACTGATTTAAATGAATCTTGTAATTTATCAACAACTAACCATGCATCTTCCATATTCATACTAAATTTAGGTAATTCACGATGAACCATACCTATTGGCTTAGAAACCCACATTGATTTAAGGATTGATGTTTCAGGTGGTTTAATCCATCCCATAACCTTTTCCGCGACTAATTCATCTATTGGTTTGTCGTTCATTTTTTAGCCTCCTTCTTCAATTCTGCTAACGCATGGAAACAATTATTTCCTGTGTAACGAGCGATACTTAATGCTTCATGTGGTGTATATCCCTCTTCCTCTACTAAGTGAGCAAGACCAGTAACAATTAGCTGTATGCCAAAACTTTTATCTGTTATATCAGCAACTAATTTAGGCGTGATTTCATTAGCCATTTATATCTTTCTCCTAATCTATAAATTTGGAATTATACGAGTTACACCAGTAGTCCGATGGACCAAATGCAATTCCTTATTTACTTTCTTAAAAATCAACCAATCATGTGGATTTAAATTATGTGATTGAATATGAATCTTTTCACGTTTGTTCGGCTTTTTACCGTTCTTCAAGATATAGTCTCTCCTTTACACGAAATCAATTCATGCTATAATAACTGTGAATATTTTTACTTAGATCACCTGTTGGCGCAGGTGGTTTTTTAATGTCCTTTTACCCCTGAAAAATGATGTTTGCTTCATCGGTTTATAATCAGGATTAATTTTTAGAAATGCTTTGTTTTTCTTTCCATTCACTGTGGATTGTCCCATCTCAAATTTCATTGCAATTTCTGCTGTGGTATACCCCTCACCGATGTGCAGAATGATTGACTTTTCTTTTTCTTCCAGCACACTCGTTACTTCTTCAAACTCAATGGATGATATTACTTCTTCTTCCACATCAATTGGAGACACTGCGTAGAATTCGTTTACTGTTTCCTCATCTCGATGTAAATCAATCGAATGAAAATTAATTTGGTTCCTTTCCTCATGACTAACTTTTCTACTTATCTTAAAAGGCATTCCTTTCATGTGAATTTCATCGCTCATTGCCCATTTCATACCTTTCATGACATATGCATTGAATGTTTTCACTCTCTCTGCATCATATTTCACGCAGCACTGCCATAAATGCATACGACCTACTTGAATTAAATCGTCCAACTCCATATTGTTCATTTCTGCAATTTGTGTAGCTCTTGCCATACTTCCAAACCTTTGTTTAATCGCCGCTATCACTAAATGTTGTTTCTCTTCAAACAACTCTTCAGGTGTCATTTTCTTTTACCATCCTTTCTTTAATTATTGAGCTTGATAGCATTGAACTTCGTATTCTTCTGTCAAATATTGTTTTAAATTCTGTTCAAGTACAACATCGCAATCAAACACAAAGTAAGTTTCATCTTTCATAATTTCATTACCATAAAAATCTTCAATTGGATGATCAGGTTCCTTAATGGATTCCTTTTCATCAATGTCTTCCACAAATATTGCATCGATATTGCTCACACTAATGTGGAAGGGAACCTTCGTAGCCGCACCTTCATATTCAATCCCCGATAAAAAACCAAAGCTATTTTTAAATGTTTTAAATTGCTCTACCGTAAAACTTGCTGTTCTACCTGATTTAAAAACTAAAGTTACTTCTTTCATTTAACTCAACTCCCTTTATTAATCTTGATACTTTTTACGACCAGTAATTACATTCGCAAGACCATCTTGATAAGGTACATTTCTTTCTTTTAATCTTCGAGATGCTTCGTTCCTTACTGCCGTCAACAGTTCTGAATGTTGTATCTCGTTTACATTGCATTCACGCATGCTATTTACCACTGCATATTGAACGGCTTCTTCAAAAGCTTGCTTTAAATTTGTAAATACATCGTTTCCATCCTTCAATTAACTCACCTCCTTCATTTTCTTTTCCATTTCAACCCACTCTTGCGGAAATACAATCTTTCCATCGAGTGCATGAACTACAGTAAAATCATCTTCATCGCAAATTCGAACTTCTGGAAAAATTCGTTTTTGTAAAATTACGTAGTTCCAAGTTTCTTGTGCATTCGCAAGATTAACCGCTGGACAAAATTCTCCGTCTTTTTCAATAAAGCAATAACCTTTGAACAATTAACTCACCTCCCTTCGATTTGACACCTTACGGTTCATTTCCCTTAACTGACACTTTGCTTCTAATTCAGTAATAAGTAATAGCGCGGGACTATGTCTCATTTCAGCGCATCTTTTTACAACTTCTGATGCTTTCATTAATTTACTTGCGGATAGTACTCCGTTCATGCGGATTTTCCCCCTTCTTGTTCAACATATGGGTACTTTTCATGGAAAAAGGAAACTGGTACTTTCCCACGTTCAATCCAGTATCCTCTTTCTTTTAATTCATCATTCATGGCTTTAATTCTTATTTGAGCGGTTCTTATACAACCAAGTCCCAGCATTGATTTAACTTCCTTTGAATTATAGAAAAGTTTTTTGTCCATCGTTTAACACCTCCGTTTTAGTACCTTTAAACGGTACTTTGTTTCAAAAAAAATTCATCATCATAAATACCATCATCCACTTGTGGTAATCGAATCATATCTGACGGTATGCCGTATACTAAAGATGCTTTTTTTAACACAGTACCAGGAATAGCAGTAACTCCTCGTTCATAATTACTAAGTGTTTTTGCAGTAACACCAATCTTTTCGGCTGCTGGCTCTTGCTTAAATCCAGCATTAACTCTTGCGGCAGCTAAGGTAATTTGAAACATCTTTTTCAACTCCTTTCGACAAGTTCTGAATTTAATTTACTACCGTTTTACCGAATTGTCAACGGTAATTACACAAAAAAATTCCTTTTAAAAGTAGTTTTACCATTTACAACACTACCGATTTTCGGTATCATAGTATTAGAAAGTGAGGTGAGCAAAGGAATATGAACGCTAATACTTTAAAAATAATTTTTTCAAATAACTTAAAAAAATATTTAAGTCGCAATGGAATTTCTCAAACCGATCTGGCTAACGAACTGAATATACCAGAAACTACTTTTTCTAATTGGATGCAAGCAAAAACTTATCCTAGACCAGATAAAATTCAGATGTTGGCAGATTACTTCAAAGTCACTCGATCTGACTTAACGGAAGAGGAGCAAAGTTACGAATCAGAATGTCCAACAAGTGTTAGAATCCCTGTGTTAGGTGCAATAGCTTGTGGTGTTCCTATACTAGCAGAACATAATTACGAAGAATACAGATGTGAAGCAACAGATCATCTTCCAGGTGGGAATTTAGTTTATCTTAAAGCTAAAGGTAATTCAATGGAACCGACAATACCTGACGGTGCCTATGTAATGGTCCGTGAGCAACCAGATGTAGAATCTGGTGAAATAGCTGCTGTTCTTGTAAACGGAGATACAGAAGCCACTTTAAAAAGGATTAAAAAGCAAGGAGATATAATTATGCTTATGCCAGATAACCCAACGCACAATCCAATGATTATAGATGAAAATAACCCAGCTAAGATAATCGGCAAAGCAATCAGATTTACTCAAGATTTGTAATTCTTTTGCGCAAGAGAATTAAACAGAAGGAGCAGCTAATCTATATACGTTTGCTGCTCTTAACTATATATAAAAGGAGTAACCTTAATGCCTGTTTATAAAGATAAAGAAAGAAAAACCTGGTATTTTAAAGTTAGATATAAAGATATGTACGGTAGAAATAAACAAAAATTAAAAAGAGGTTTTAAAAAACGCGGAGATGCTATTCTGGCTGAAGCTGAATTTGTTGCAAGTATTAAAGATGCATTCACAGATGAAGTGACCTTTGATGAAGTATTTGAACATAATATCAATTTCAAAACTTATAAGCCTAAGACTATTCGTCGTCGTACTAACGAGTATAATCTACATATCAAACCACGTTTTGGTCACATTAAAGTTAAAGATATTAGTACCCAACAAGTTCTAGATTTCCAAAAGTATTTAAGTAGTTCATTAAGTTCTCCTGAAAGCGCAAGAACAGTCTATAGCAATTTCAAAGTATTAATGAATCATGCTAAAAGATTCTATAACCTTCGGTATGATCCGACATTGCAAGTACCAACTATGCCTAGAGGTAAAAAACGAATTGATTTTATTAAAAGAGAAGAGTTTGATAAACGCGTACAAAAATTTAATATGCATTACTATAAAGAGTTAACGATCCTCATGTTTTATACAGGATTACGTGTAGGAGAAGCACTTGCTTTAAAGTGGAGTAATATTGAATTAGCTGAACATCAAATTAACGTTAATAAATCTTGGAGTTTAAATGAGAGAGTTTTAACATCAGTAAAAACAGCTGCAAGTGAAGCAATTGTTCCAATCCCCAAATTATTAGTAGGAATGTTAGGTGAGATAAAAAAAGAATCCGCAGAAAAAACATACGGATTCGATGAAAATCATTTTGTATTTGGTGGTATTACTCCATATCACTATAACCACTATCATAAAAAGTATAAGGAAGTGTTCCCAGAATTACGTATCCATTCATTACGTCACAGTTATGCAGCATATCTTATAAATAAAGGTGTAGATATTTATCTCGTTAAAGAATTAATGCGTCACGAAAATATCAAAGAAACTGCTGATACTTATGGACATTTGTATATTGAACGGAAACAAAAAGCTATGAGCGTATTCGACGACTAATCGGTATCATATCGGTATCATAAAAATAACGATTTGCAATTAGCCGTTGATACACTTATAATCTCTTTATCCTATAGAACCTTCCATCTCAAACTTGATTAGGCGGTTCATTTCAACTGCGTATTCCATTGGAAGTTCGCGAGTGAATGGTTCAATGAAGCCCATTACGATCATTTCTGTAGCTTCTTGCTCAGAAATACCACGGCTCATTAGGTAGAATAATTGTTCTTCTGATACTTTAGATACTTTCGCTTCGTGCTCAAGTGAAACGTAATCGTTTTTGATTTCGTTGTAAGGAATTGTATCAGATGTAGATTGGTTATCCATGATTAACGTGTCACACTCGATGTTAGAGCGAGAGTTTTTCGCTTTTGGTCCGAAGTGTACGATACCACGGTAAGTTACTTTACCACCATGCTTCGCAATCGATTTAGAAACGATTGTTGAAGACGTGTTTGGTGCTAAGTGAATCATTTTCGCACCAGCATCTTGGTGTTGGCCTTTACCAGCAATCGCGATAGATAATGTTAAACCACGAGCGCCTTCGCCTTTTAAGATAACTGCTGGGTATTTCATCGTTAATTTAGATCCGATGTTACCGTCAATCCATTCCATCGTTGCGTTTTCTTCACAAACCGCACGTTTTGTAACTAGGTTGTATACGTTGTTCGCCCAGTTTTGGATTGTTGTATAACGGCAATAAGCATCTTTTTTAATGATGATTTCTACTACCGCACTGTGAAGTGAGTTAGTAGTGTAAACAGGTGCTGTACAACCTTCTACGTAGTGTACGTGTGCGCCTTCGTCTACAATGATAAGCGTACGTTCGAATTGTCCCATATTTTCAGAGTTAATACGGAAATACGCTTGAAGTGGTGTATCAACTTTAACACCTTTTGGAACGTAGATGAATGATCCACCAGACCAAACTGCAGAGTTTAATGCAGAGAATTTGTTGTCTGTTGGTGGGATTACTTTTCCGAAATGTTCACGGAAAATATCTTCGTTCTCTTTTAATGCGCTATCTGTATCTTTGAAGACGATTCCTAGAGCTTCTAGGTCTTCTTTCATGTTGTGGTATACAACTTCAGATTCGTACTGTGCAGATACACCAGCTAAATATTTTTGCTCAGCTTCTGGAATACCTAATTTATCAAATGTTGCTTTAATTTCATCAGGTACTTCATCCCAAGACTTCTCAGATTTCTCAGATGGTTTTACGTAGTACGTAATTTCATCGAAATCTAAGTCGTTTAAGTCGCCGCCCCATTGTGGCATTGGCATTTCGTAGAACTTATCCAGTGATTTTAAACGGAAGTCTAACATCCACTGTGGTTCTTCTTTCATACGTGAAATTTCTTCAACGATTTCTTTTGTTAAACCGCGTCCAGCACGGAAAATCGAAACGTCTTTGTCTTTGAAACCATATTTATAATCGCCGATATCTGGCAGTTGCTTCGCCATGTTGGTGTGTCCCTCCTTAGATAACCTCGTTTTTAGGAACCTTTAACATTACTTATCTTCGTTTAAGCCCTTTTCTAACGCTTTCCACGCTAATGTTGCACATTTAATACGTGCAGGGAACTTGCATACGCCTTGTAATGCTTCAATATCTCCTAAATCGATGCTGTCATCGTACTCTTTTCCTAGCATCATGTCAGAGAAAATTTTCGAAAGCTGAAGTGCTTCTTCAATTTTCTTACCTTTTACTGCTTGTGTCATCATTGAAGCTGAAGACATTGAGATTGAACATCCTTCGCCTTCAAACTTCGCCTCTTGCACAATACCTTCTTCTACTTTCATCGTAAGTTGAATACGATCGCCGCAAGTTGGATTGTTCAAGTTAACGGTAACACTATCTTCTAATACGCCATGGTTACGAGGATTTTTATAATGATCCATAATAACTTGACGATATAACGTATCTAAATTATTAAATGACATTTGTGAAATACTCCTTTGTCTTGATTAGCGAGTCAACAAATGTATCAATTTCTTCTTTTGTATTATATAAATAGAAGCTCGCACGTGCTGTTGAAGAAGCTTTTAGCCACTTCATAAGCGGTTGTGCACAGTGATGTCCTGCGCGAACTGCAATGCCTTCTACATCTAATACAGTCGCTACATCGTGAGGATGTACGTCTTCAATATTAAATGTAACAAGACCAGCGCGATGCTTTGGACCATAAATTATAACGCCATCTACTTCTGATAGTCTTTCTAAAGCGTATTGCGCTAATTCATGCTCATGCTTTTCAATATTATCAAGACCGATTTCTTCTAGGAAATCAATTGCCGCACCAAGTCCGATTGCATTACCGATAATCGGTGTACCTGCTTCAAACTTCCACGGAAGCTCTTTCCAAGTAGATTCTTGTAAATCTACGAAATCAATCATTTCACCACCAAATTCAATTGGCTCCATATTGTTTAGCAATTCTTTTTTACCATATAATACGCCGATACCTGTAGGGCCACACATCTTATGAGCAGATAATGCGTAGAAATCACAGTTTAAATCTTGTACATCTACTTTCATGTGAGGTGTACTTTGTGCACCGTCAACGACCATAATTGCGCCATTTTCGTGTGCAATTGCTCCGATTTCTTTTACAGGGTTAATCGTTCCAAGTACGTTAGAAACATACATGATAGAAACGATTTTTGTATTCGGTGTAATTGTTTGACGAGCATCTTCTATTGAAATTGTCCCATCTGGTTGAAGCGGAAGATATTTTAAAGTTGCACCAGTTTTCTTCGCAACTTGTTGCCACGGAATGATATTACTATGGTGCTCCATGTAAGAAATAACGATTTCATCGCCCTCTTTTACATTTTCAAGACCATAGCTAGCCGCTACTGTATTTAATGCAGTTGTCGTTCCGCGCGTGAAAATAATCTCTTCCATTGATTTCGCATTGATAAACTTGCGAACTTTCTCACGTGCACCTTCATACGCGTCGGTAGCTTTCGTACCGAGCGTATGAACACCGCGATGCACGTTAGAATTATATTCTTTATAGTAACGTTCTAACGTTTCAATGACTTGAATTGGTTTTTGAGAAGTTGCTGCACTATCGAAATAAACAAGTTGTTTGCCGTTCACTTTTTGATCAAGAATTGGAAACTGTTTGCGTATTTCATGAATATTCATTAGCGAACTTTCCTTTCAATTACCTCAACAAGCTGTGCCTTTACTCCTTCAATTGGAAGCTCATTAACTACAGGTGCTAAGAATCCATGGATGACTAAACGTTCTGCTTCGCGTTTTGGAATACCACGGCTCATCAAGTAGTATAGTTGGACTGGATCTACGCGACCTACTGAAGCTGCGTGACCTGCCATTACATCATCTTCGTCGATTAAAAGAATTGGGTTTGCATCACCGCGAGCTTTTTCATCTAACATAAGAACGCGAGAAGATTGTTGTGCATTTGATTTAGATGCACCGTGTTCAATCTTACCAATTCCGTTAAAGATAGATGTTGCACTATCTTTTTGTACACCGTGTTTTAAAATCCAACCTTCAGAATGTTTACCGAAGTGAACAACTTTAGTTGTAAAGTTTTGTGTTTGGTTGCCACGGCCAATTGTTACTGTTTTCGTATCAGCATATGAACCGTCGCCCATTAAGTTCGTAACGTTCTCTGAAATTGTGTTTCCGTCATTCATAAGGCCTAGAGCCCAATCAATACGGCCGTCGCGTCCTACAACGCCGCGGCGGTTAACGTAAGTTGTTACGTCTTTTGCTAATAGATCAACTGCACCGAATTTCACTTGTGCGCCTTGTTCCACGATTACTTCTGCTACGATATTTGCAATACCTTTAGCATTTTCATTTGCAACATAGTTTTCTACATAAGTTGCAGTACTGTTCGCATCAGCTACGAATAGTACGTGGTTATATACGTTAGCTTCTTCGCCGTCTACTAAGAATACAGCTTGAAGTGGAGTTTCAAGAACAACGTTTTTCGGAACATATACGAATGCACCACCGTTGATTAATGCAGCATGAAGTGCAGTTAGACGATGCTCGTCTACTTTCACGCCGTCTTTCATTAAGTACTTTTGTACTAGTTCAGCATGCTCAGTTGCTGCTGTTACGATGTCTGTAAAAATAACACCTTTTTCTTTTGCTTCGTCTGCTAAAGAAACGAATGCAGTTGTACCAGTGCGTTGTACTAATACGCTGTTATTTTCATCGATTAAGTTTTTCACTGCTTCTGGAAGTTCAGTTAAAGAACTTACAGGCTCTTGCTTAGCAGCGTCGCCTTTTCCGATAAAGTCCCATTTGTCAATTTTCGTTTTATCAGGCGTTGGCATTGGAAGTTCAGTTGCTTGTGCAAGAGCTTGTAAGCGGAACTCAGTCAACCAAGCAGCTTCGTTTACTTCGCTTGCGCGTTGACGGATTGTTTCTTGATCGAAAGGTAATGTACCGATTGTCATGTTTATGCTCCTCTCTTACGCTTCTTGCTCTGTTGTTTCGTCTTCAATACCTAATTCTTTTTTAATCCAGTCGTAACCTTCAGCTTCTAGACGTTGTGCAAGCTCAGGGCCACCAGATTTAACGATACGACCGTTCATCATAACGTGAACGAAGTCTGGAGTGATGTAGTTTAATAAACGTTGATAATGCGTAATCATTAGGCAACCGAACTCTTCGCCGCGCATTTCGTTAATACCTTTAGATACAACTTTTAATGCATCGATATCAAGACCTGAGTCGATTTCATCTAAGATTGCGATTTTTGGCTCAATCATCATTAATTGAAGGATTTCATTACGTTTTTTCTCTCCACCAGAGAAACCTTCGTTTAAGTAACGTTGTGCCATTTCTGGATCCATTTCTAGGAATTCCATGTTTTTATCTAATGTACGGATAAATTTCATAAGAGAAATTTCATCGCCTTCTTCACGACGTGCGTTAATTGCAGAACGTAAGAAGTCAGCGTTTGTTACTCCGCTAATTTCACTTGGATATTGCATTGCTAGGAATAGACCTGCTTGTGCGCGCTCGTCTACTTCCATTTCTAATACATCTTCACCGTCGATGATGATGCTACCTTCTGTTACTTCATACTTTGGGTGACCCATAATTGCAGAAGATAAAGTTGATTTACCTGTTCCGTTAGGTCCCATAATTGCGTGGATTTCTCCACCTTTTACTTCAAGGTTTACACCCTTTAAAATTTCTTTGCCATCAATTGATACGTGTAAGTCTTTAACCGTTAATGTAGAACCAGCCATCTCAATACCTCCATTAATCCTATATATACATTTTAAAAATTCCTAAAACGTTCATATTCTCATTTTATTCTCATTCTAATTTTATATCAAATAAAATGATATCGCAAACGACGAAAAAAAGTAACCGTTTTTTCACAAATGTATATAAGTATTTCCTTCACATCTTTCTATGATACACCTTTCTTCTTATTTATATAAAGAAAAAAGGACTGATAATTTTCCAGCCCTTTCCTTATATTTATTCACTTACCGGAAGTACAGCACCTTTATATTCTTTATTAATAAAATCTTGAATTTCTTTTGAATGTAGCACTTCTACTAGCTCTTTAATTTCTTTTTTCTTCTCATCACCTTTACGAACTGCAATGATGTTTGCATACGGAGAGTCCGCTCCTTCAATCGCAATTGCATCCTTTGTTGGATTTAATTTTGCATCAATTGCATAGTTTGAATTAATAAATAAAGCATCACCTTCATTATTTTCATACAGCTTTGGTGACAATCCAGGCTCTACATCTGTTTTAAACTTTAAGTTTTTCGGATTTTCGACTACATCTTTTACTGTTGCCTTAACAACATCTACTCCGTCTTTTAATTTAATAACGCCGCCTTTTTGTAACAGTGCTAGCATACGGCCACGCTCCGCTACGTTATTACTCATAATCACTGTCCCGCCATCTGGTAAGTCTTTTAAGCTTTTATACTTCTTAGAATAAATACCCATCGGCTCTAAATGGATTTTTCCTGCGTTTACAATTTTATATCCCTTTTCTTGAATTTCTTTATCTAAGTACGGAATATGCTGGAAGTAGTTCGCATCAATTTCTTTATCCGCTAACGCTTTATTTGGCAGTACATAATCCTGAAACTTTTTAATCTCTAACTTAATGCCTTTTTTCTCTAATATCGGCTGTGCCTTTTCTAAAATAACAGCGTGCGGCACGTTAGAAGCTCCCACAACAAGCTTATTCTCTTCCTTCCCTCCGCAAGCAGCTAATGTAAATACAGATAATGCTGTAACAACTGACAATAGAATCTTTTTCATATGACGTCCCCTTCTCCCTATAGTTATGTAGTAAAAAAGGACCGGCATACACCAGCCCTTTTTCAGCAATTATTCTTTTACAGGAACAACTGCACCTTTATATTCTTTAGTAATAAAGTCTTCAATTTCTTTAGAATGTAATACTTCTACAAGCTCTTTAATCGCTTTTTTATCTTTATCACCTTTACGAACCACTAGTACGTTTGCGTATGGAGAATCATCGCCTTCAATTGCAATTGCATCTTTTTCTGGGTTTAATTTCGCATCAATTGCATAGTTCGAGTTAATTAAAACAGCGTCGCCTTCTTTATTGTTATACACTTGTGGCAACAAACCAGGCTCAATATCCGTTTTGAATTTTAAGTGTTTCGGATTATCTGCAATATCTTTTGGAGTTGCACTAACTGGATCTACTCCGTCTTTAATTTTTAAAATGCCTTCTTTTTGTAAAATTGCTAAACCACGTCCATGGTCAGTAACGGAATTACTCATAATAATTGTCGCCCCGTCTGGAAGTTCTTTTAAACTCTTATATTTTTGAGAATATACACCAATTGGTTCAATATGAATTTTCCCTGCTATTTCAAAATCATATTTTTTATCTTTAATTTCTTTTTCTAAATATGGAATGTGCTGGAAATAGTTTGCATCTAATTCCTTATCCGCTAACGATTTATTTGGCAACACGTAATCTTGGAATTTTTTCACTTCTAATTCAATTCCTTTTTTCTCAAGTAACGGTTTTGCTTTTTCTAAAATTTCAGCATGCGGTACGTTAGAAGCACCAACAACAAGTTTCTTTTCATCTTTATCTTTCCCGCCACAAGCAGCTAACCCAAAAATTGAAGTTGAAATAAGTGCCGTAAGTAATAATTTTTTCATTTAAAATATCCTCCCGTTTTTATTATCGTTTATCTATTCGAGTCGTTAAACTATCACCAATCCACTGGATTAAAAATACAACTAGTAATACACAAATTGTCGCAACGATTGTTACATCGTTATTCCCTCTCTGGAATCCTTCTAAGTAAGCAAGTGTTCCAAGGCCACCAGCACCAACAACTCCCGCCATTGCTGTATAGCCTACTAAAGCAATTGTCGTAACCGTAATACCAGATACTAATGCTGGTAATGATTCTGGAATTAACACTTTCAAAATAATTGTGCTTGTTTTTGCTCCCATTGCTTTTGAAGCTTCAATTACACCTTTATCAATTTCGCGAAGTGCAATTTCGACCATTCTCGCGTAGAATGGTGCGGCTCCAATAATTAAAGCCGGCAGAGCTGCACTTGCTCCAAGAATTGTTCCAAGAAGAATCTTTGTAAATGGGATTAATAAAATAATTAAAATGATGAACGGTATAGAGCGGAATATATTTACGAATGCTCCAATCACCGTATTAATTGATTTGTTTTCCCATAAATTATCTTTTGCTGTCATGAAGAGTAACAATCCTAAAATTAGTCCTAAAACAAATGTCGCAAGGGCTGCGATTGCCGTCATATATAACGTTTCACCAGTTGCTTCTAACATTTGATTCCAATCAACATTTGCGAGTAACTTATCCATGTGCAATCACCTCCAGCTCTACTTGATCTTGATGAATTCCTTCTATTGCTTGCTGGATCGCTGTTTCCTCACCATTTAAATGAACAACTAAACTACCGTAAGAACCGTTATTCGTTTGTGCAATATTTCCTTGCAAAATGCTAACTTCTATATCACTGCGTTGCATTAATCGTTGAAGCACTGGTCTTTCTACAGCCTCACCGATAAACTGCAAACGAATTACTTTTCCATCTGGATATTTTTCAATTAAATTTTCAATTGTTTCATTTGTATCTTCAGAATCTGTTAACTGCTGTACAAATCGTTTCGTAATATCTTGCTTCGGATTACGGAATACATCAAGTACTGGACCTGTTTCTACAATCTTTCCTCTCTCCATTACCGCCACTCGGTTACAAATCTTTCGAATCACGTGCATTTCATGTGTAATGAGTACAATTGTTAAACCAAGACGCTTATTAATGTCTAATAGTAAATCTAAAATTTGATCTGTCGTTTCCGGATCAAGAGCTGACGTTGCTTCATCACATAAAAGCACTTGTGGATTGTTAGCTAATGCTCTTGCAATCCCGACGCGTTGCTTTTGTCCTCCACTCAGCTGAGATGGGTACGCGTCTCCTCTTCCTTCTAATCCAACAAGATGAATTAATTCATCAACACGTTTTCTTCTCTTCGCTTTATCAACACCTGCAATTTCAAGTGGAAACTCAATATTTTCACGTACAGTTCGTGACCAAAGTAAGTTGAAGTGTTGAAAAATCATTCCGATTTCTTGTCTTGCCTTACGAAGTTCACTTCCTGTAATTGCTGATATAACACGATTCGCAATTGTAATTTGGCCAGAAGTCGGTTTCTCTAACTGATTAAACAATCTGATTAACGAACTTTTTCCAGCGCCGCTATATCCAATAACACCAAATATTTCGCCTTTTTCTATTTTTAAATTGGCGTTATCTACAGCAGTGACATCACCGCTTTTCGCCTTATATATTTTCTTTACGTTCTCTAATAGAATCATGATGTTCACCCCTTTTTTGTTTGGATCGACTCCGCAATTTTTTATTTTTAATGCGTGTAGTCCAATGTTATCATTACTTTTATTATTTGAATGTCCTCCACATTCAAACAATAAAAAAACCTTTCTGCTTTAGAGAAGCAGAAAGGTTTATATGCGTATATAACAACATTATCCCTCTCTCTCATCTCTCAAAGCATTCGCTTTGCAGGAATTGGCACCATTTCAACATAAGTTGACGGTTGCCGGGCTTCACAGGGCACAGTCCCTCCACCTCTCTTGATAAGAGAAATCAGATTCAATTTTCGTCTGAATTTTCGTCTGATTTGAAATTTATGAAATTGTCTATATTTTATGACTTGAATTGTATCAATATACACTCACCATGTCAACAGAAATTTTCGCAAAAAATGAAACTTCAGAATTTTAAGCACCTACTGACATCGGTTTACATATATGAAACATCGATTCCACTAATAACATCGTTCGGTACGTTCCTGAATATTGTACACGTCCATCGTTCATTAACATTTGCAATCGTACATTTCCATTCACCAATTGTTCTATATCCTTTTCATCTAAGCAAATGATTTGTTCCGTTCCTCTTTCCTCATGTACCAGCTCTATATAATCTCTTGAAATTTGTAACGAACAACTTTCATCTCCAAAGCGAAAATTAACAGTTTTTTCTTCTTGTCTTAAAAGCGGTTCTAAATGATATTGACCATTAGCGTAATTTACAAATGATTGAAGCAAAGAATATAATCTCACCCTAAATCACATCCTTCATATCACTTTCTATTACATACCATTCCCTCTCACTAAAGAGCAATCCTGTTATTTTCGCTCGACAAATACTGTATCCACCCTGCATCTCGACATATTTCCCAAGAAATATGTCGAGGCGGCAAAAATTTTGCCGCCTACTTTAATTCCGTATATAAATATTCAACCGAATGAAATGCGTATATCTTCTTCATCAGTGTCCCATTTTCAAAAACAAGTAAACAAGGTACACTTTCAATCCCATACTCTTTCGCTAAATACGGAGCATAATTTAAATCTAACATCCCAATTTTGAGGCCTTCAATTGTCATCTCAACAACTGTTAACATCTTTTTTGCTAATTGGCATGTTCCACACATTGGAGTATATACATATAATACTGTTTTTTCTTCGTTCTCTATTAGGGCTGTAGCTTCGGCTCCTGTCCAATCAATCACTTCTATCATTCCTTACCGTAAATATTCTGTATAAACGTCAATGTCGGCTCCCCATAATACATTTGCTAAGTGTGTAGATGGCGCAGTTGCCACTTCTCGGTACGAGCGATCAATATAGATATGCTCGGCTTGCGGAAATTCTTTTCGAAATTGTTTCCTTAACTTTTCTCCAGCATCATCAGCATCCACTAGCACATACACTTCCTTATCAAAAAACTGATCAACGAGCTCATCCATTTTCGACAAACCAATTGTACCATTTGTACAAACAATTTCCACCGGTTCACGAATAATAGATTCAATCTTTCTTCTATCTGATGTACCTTCTACAATAATGACTTTTTCTACATAAATCATATGTCATCACCCGATCACCATATACTATATAACCTTGAACTTAGTATATAGTATATTCGTTATTTTCATGTTGTTTCCTGTTTATTTTTGCAAAAGAAAAGCGGAAGCGGCTCGTTTAGAACAGGAGGGCATTGGAACTCCTGAACTAGAGGCGCCTTTTGCCTCAAGTGAAGGAGTGAAATGACCGACTGTTCTAGCCGCTGGAGCTAGACAACGAAAAGCGGAACCGACTGTTTAGCCCTGTTGGCTAAGGTTCTTTCGTACAGAAGACGCTTTTTGTCTTCTCGTACGGAAGGTTCTTAGACATGAAGGGCTAGGAGGTGGAGCTGGACAATGAAAAGCGCAAGCGGCTCGTTTAGATTGTGAAGACTTATGAAACCTTACCACAAAACAGTTTTTCTCATAATAGCTTATTTATTTACATATAACTTGAATTTCATTATTTCACACAAAATAAAAAAGGACAGCACAAAGGCTGTCCTTTAGTCGACTACAATTAGTCTTGGTTTGTCATTTCTGCATATTTTTCTGCAGTTAATAACTTCTCAACTTGGCTTGCATCAGAAAGTTCAACTTTAACCATCCATGCACCCTCGTATGGAGATTCGTTAACAAGTTCTGGTTGGTCACTTAATTCTTCGTTTACTGCTACAACTTTACCGCTTACAGGTGCGTATAACTCAGAAACTGTTTTAACAGATTCTACGCTTCCGAATGGCTCGTCAGCTTCGATTGTTGCACCTACTTCAGGAAGTTCAACGAATACGATATCGCCTAGCTCACCTTGTGCAAAGTGAGTGATACCGATAACAACTTCATTACCTTCAGTTTTTACCCATTCGTGTTCTTCAGAGTAACGTAAATTATTTGGAATGCTCATGACTGTACCTCCAGTGAATGTATTAATTATGTAAAAATACCTTATTGGTACTTTTTCCACACACTTTCAAACTGCTCTTCGTTAAAACCAAGTGTTACATTCGTTCCATCTGTTACAATTGGACGTTTAATCAACATGCCATCAGATGCTAAAAGCTCATACATTTCGTCTTCGCTTGCATCTTTCAACTTATCTTTTAGACCAAGTTCACGGTAACGTATTCCACTTGTATTAAAGAATTTTTTTAATGGTAATTCACTTTTTTCATGTAAATTACGTAAATCTTCTTTTGATGGTGGATTTTCAACAATATGAATCATCTCATATGCTACATCGTTTGCCTCAAACCATTTCTTTGCCTTTTGACATGTGCCACACTTTGGATATGAATAAAATGTTACTGTCATAAATTCACCTACTTTTTTACTAACCTTTACCTTTACCTTTACCTTTATCATATAGAAAACGTTTTGTTATTTCAAACCATTATTCGCTAAACTTTTACTTATTTCGTGATAATTTTTAATAATCCTGCGAATTTTTCTTATTTTTCCGCCATTTGTTAAGAAAAAATAAATATATAAATTTTTTAGATTCTGCACCAAACATATATCTTAAACAAGCGTTTGATTAATTCTCCATTTTTCTTTCTTAACCTTTGAACTACAGGAGTTTCTTCCTACCGAACATACAGCTTAAACAAACGTTTGATTAAAAAATAAGAAGCCTCGTTTACAGGCTCCCTCATCATCTATTCAAATAATCTGCGATGGTTTGAAATACGACGATATACATATTATGAATACTTTCTTCTGTATTTCCACCATTAGATAAACCAATTGCCCATTGTTGCCCTTCACCACTTCCGATATTTGCAAAGCCTTGCGTATACATAGCATTTACATCTTTTCGTGCACTGTTATACTCTATTCCTTTTGTAATAAAAATTGAATATGATTTATCTTGTAAACCGATAAAAAACACTGGTTTCTTTAGCGATGAAAATACATTTTTATACTGCTCTGTTGAGGCTTCTTGAAAGTGATCTTTCATTATTAGAAAACCATCCACTTCCTTAGATTTCTTTTCCAGTTCCTCTAACTTCATTTCTTCAAACTTTACATTCCTAAACGTATCTTTCGGCTTTTCTCCAACAACTCCAATTACGAGTGCTCTTCCGTTATATTCTAATTTCTCTCCTGCTTTATCCTTTGCACACCCAGCACCTACTAGGCATATCAATATAAAAAATAAGAAATACGATAAACGCTTCATTTAGCACCCTCTCCTTCTTTTTAGTCAAGTGACAAAAACGTAAGGTTAATTCAAGAAAATGTAAGTAAAATCGATAGCCCAATTCACGTTTCTATATTATAATCAATTGAATTTACTTACATTACTAAACATAGGAGATCAACATGAAGAAATTTAAACTTTCATCTTTTCTTCCGTTAAGTTATATACTTCTACTCGTGCTCGTAAGTCCCCTTTACGACGTATTAAATAAATCGACTGTTCACGCAGTAGACGTTACAACTGTAGTAGATGATTGGATTCCATTTGTAAAAGCATTTATTATTCCTTATTTACTTTGGTTTCCATACTTATACGGCGCACTTATTTATTACTGCTTTGCTGACCGAAAGCAATATTATGTCACTTTAAGTAGTGTTATTTTTGGAAAGCTTGCTTGTTTTTCTATTTATTATTTTTGGCAAACAACTGTACCGCGTCCGACTGTCGTTGGAACAGATGTATTTTCTGAACTAGTTCGCTATATTTATAGTATCGATCAACCTGTAAACTGTTTCCCTAGCATTCACGTTCTTACTACATTCGTAATTATGTTAGCTGCCTTTAAGCGTAGAGAACAGCATGCTTTTGAATATTACATCCTTACTTTCTTCGGTACACTTATTATTTTATCAACGCTATTTACGAAGCAGCATGCCTTTGTAGATGCCGTTTCTGGAATGACGCTTGCAAGCATACTTTACTTCGGCGTTCAGCTCTTATTGGCCAAAGAACCGATAAGAGTTCCAGTAAAACAAAATCATAGAATGTAGCATGACAAAAAAGCAGACTGTGGCTTCTCAGTCTGCTTTTATCTATTAGTAAGGAGATTTTCAACTTAATATTGCGGTACAGTCATATCACCAGAGTGAATACGACCTGCTTTTTTAAGAGCAATGTAAAGTATATAAGAAACAGCTACTGGAATGACGATATAAGTAATTACCATCGCCGGGAGAACTTCCCATCCTTGGCTGGAAATTAAATTAATTGGTGCGATAAGAGAACTTAATCCAAGACCTGCAATTTCCTTTCCTGCTTCCAGTTGGAAAATTAATGCGGATACTGGACCGACTATAGCACTGGCAACGACAGTTGGGACGAGAATCATTGGATTTTTAGTGATATTTGGTAACTGTACTTTCGGAGTACAAAGTGCTTGAGCTAATATGCCACCTAAATTATTTTCTTTCGCTGAGATGACAGAGAATCCGATAAACTGAGCGACGCATCCGGCAAGAGCAGCACCACCTGCAACACCGTCTAAGCTAAGTGCAATTGCTAACGCAGCTGATGAAGCTGGAGAGATAAGTAATAGTCCCCAAACGACTGCAATGACGATAGAAGCGATGAATGGGCTACCAGCTGAGCTATCTTTAATAAACGCTCCAACTGTATTTAAAACAGGAGTAATATTATGAGATAACCAAATACCAACTAAACCAGAACCTAATATGGCCGCAAATGGAACGAGCATCATATCTAACGCAGTTTTTCCACTTAAACGTTTACCAATATATACAGCTAAAGTTGCTGTTAATAATGCACCGATTGGCTCACCTGTTTTAATAATTAGACCAGCTTCAGTAATTGAAATGGATCCGGCACCAATTGCTCCGGCTACCATCGCTGAGAAGATTACAAGACCGTTTGCACCGAGCATAAAAGCAATTCCGGCACCAATTGCCGGTGCCATTAGTGATTTTGCAACAACTCCGATTGTAATAAGTAATGGTATATCAACAATTCTTCCTATATTTTCGATCAGTAAACCAATTCCGAGGGATACGAAAATACCTTGTGCGATTCCAGCAGATGCTTTAAATACACGAGACATTATATATTCCTTCATTTGTTTCACCTTCTTCTATAAGTTAGTAACCAATTGTTTTCATATAATCACGTAAAATATCGTTTGATTTTGCGAATCGAGATTCTTCATCCTCTGTTAAATTGAGTTCTACAACTTCTCTTATACCGTCTCTAGTAATAATAGCTGGTACTCCTGTACAAATATCATATTCACCATACTCACCATCTAAAATGGCTGATACAGCAATGACACGGTGATCATCATTAAAGATTGAACTCGCAATATATGCTAGAGAATTTCCAATTCCGTAATAAGTAGTTCCTTTACGTTTATAAATTTCCCAACCAGCTTTTGCAGTCTTCTCAACAATTTCATCTAAATCTATTTCACCAAATCGTTCTTTTTGTTCTTCTAAAATTTGCAGAATTGGCTTTCCACCAACAGTTACATGAGACCAAGCAACCATTTGAGAATCACCATGTTCTCCTAATGAATACCCATGAATACTACGAGGGTCTACATGTAGCATTTCAGATAAAATTGTTCTTAAGCGAGAAGAATCTAGTGATGTACCAGTACCGATTACGCGATTTCTAGGTAATCCAGATAATTTCCACACTTCATATGTAATAATATCAACTGGGTTCGATGCAAGTAAGAAAATACCATCAAATCCACTTTCCATTACGCCGCCAACAACACTTTCCATAATCTTCGCACTCGCTCCTAAAGTATCTAAGCGACTTTGCCCTGGTTTTGGTGCTGGCCCTGCTGTAATAATAACAATGTCCATATCTTTGCAGTCTTCATAGCTTCCTGCATATACTTTTGTTCTTGTATTTGTAAAGTTAATGCAATGTGATAAATCCATTGCTTCCCCAACTGCACGTTCATGATTTATATCAATTAATAATAGCTCTTCACAAATCCCTTGATTTACAATGGAATACGCACAACTTGATCCAACTAATCCAGTACCGATAATTGCAATTTTTCTTGTATGTCTTTTCATAGCAATCTCTCCTAATTGATCATATAATCTATTTCTTTTGCTCTTTACACTCCTAATTATAAAGGTTCTCACGATAGAAACCATGGATACTTTGTGAAATATTGAGCAAATCGTTTGTCCTTTTTGTGAATTGTTATATTCCATTTTCGTCATATTTGTTACAGCTGGAAAAATATTTATTATGTATTTATTGACATATAAAAAAGAAGACGAGCGAATAAATTCGCTCGTCTTCTTTTTCCTGTTATTCCGCACTTAATTGACTTTTTAATTGCTGCACAATCATCGGATTCGCAGGTGCTGCCGGTTTGTAATAACTTTTTTGCTTTGCGTACTCATACATATTACGTTGGCGCATTTCATCTTGATTACGAATTTGAATTAACGTTTGGTGTAACTGTTCATTATCAGACTGAGCAATATAATTTGCATAACTTGTTAAACTTGCATTTAATCCTGCTAAATAATCATTTACCATATCTTTTTCATTCATGTTCCGCTTCCTCCTATCCTAGGAAAGTCATTAATTGCTGTTTCGTATTTCGTGCATCTTGCGCATCCTTTTGTAACATTTGTTTCAATTGTGGATCTGTACACGTCTGTGCATACTGCTCCAACTTGTTAATAATTGTTGCGTGTCCACCAATTAAATGACGTAAGTTTTCTACTTCAAGCTCTGTTAAATTTTGCATGGAATACTCCTACCTTTCTTCTTTCATTCTCCTTTAGTATTCTGTTCTTTTTAAATCGTATTCATGAAAAAGCTTTCTTACATTTCAAATCAATCACATCTATTTATAAATACAAAAAAATGTTATAATTACAGAAAAATACAAATATTCAAAAGCTAACCTTATAATAACAGTATAATCCTCAAACAAACCATGGTAGGAAGGTGTGCTCATGCAAAAATATGTTAAAGTTATCTTCTTTATCATTTACGCAATCCTCTATGTAAAACTGTTGATTGATATATTAAATTTAAAGCCGTTATTCACTTCTATAGCTTTACATATGTTATTTCTCATTTGCTTTCTATTTATAGCACTTAACAATTATAAAAATCGTAACACTACATTTTTCCTATTGTTTATTAGTGCAACTCTATTAGTAAGTATTAGCTTCATTAAAAGTATTCTTATATAAAGGAGCAATAAACATGAAAACACATGACTTCCTTACAGAAATCCAGAAGGGCTCTGAGCCTAGTCCCTATCAAGACCCCATCGTATTCAGTTTCGTTTGCTTTTTCTTAGCGATATATACATTTTTCAAACCTGCAAAATAATATCATTTCATAAGAAAAAGCCTACCATTCTTTTCGAATCATATGCACAAAAAAACCTTAGAATCACTTCTAAGGTTTTTGTTTGCTTTGCTTCTTATTCACGTAATCCTTTAATAAACGTTTCCAACAATACATGTAAACTCGTATCTAAATCTAGCGGCAAACCAAATCCCCCTTGCTGTTCAATCGACGCAAATCCATGACAAATACTTCTGAATCCGCGTGTCGCATGAAGTGCATTCTCTCCTTCTAAGCCATACTGTTGTAATACTTGAAGACAAAGCTTTACAATTCCGTCACCTGCTTTTCTTACTTCTTCATCTCGTAAAAAAGTTGCTTCATATAGTCCAGGATGTTTTCGGACAAATGCTACATACGCTTCTCCTAATGCATGAATTGCTTCGTCCGTATATTTACCCTCAGTAGCTTCTTCTAGTCTGTTATGCAGCTGTTTGATTCCGTAAATACCAAGATTTTTCCGTACATCTTGTAACCCTTTTACATGATTATATAGTGAGGGCGAACGTATCCCTAACCTTTGCGCTAATGAAGCTAACGTTACTTCTTGTATTCCATTTGTATCTGCAATTTCTGCCGCTGTTTCTACAATTTTTTGTAATGTAAGTCCGATTCTCGGTGACATAAATTACCCCTCTTTCTTACTTTCTATATTCCGCTTAGCTTCCTTAATAGCAAGTTTTATGACAGTGTCTGGATTCTTTATCATTTTCCCATGTCCTGCCGCAAGTAAGGAAGGCTCATATTCGCTTAACTTCTCTGCACTTTGTAATGATATTTCTTTGCTCCACGTTGCCATCGCAGGAAACGGAAACCAAAATTTCATTTGTCCCGAAACAGCCATACCTCCTCTTGTTTGGAATGCATCCCCAACAATAAGAGCTTTATTCCGTACATCAAGAAACGACATGGATCCTGGTGTATGTCCCGGTGTCATAATTGCAAGAAGCGATCCAACTCGGTCGCCATCTTCTAATAAAACATCAGGTACCGTTTTTACTTTTTTAGGTACACCGCCTTTTATCGGTATATTCGGTTCATCCTTTTGTAACGTCGTATCTCCTTCTAACAGCTTTGCGTCCCGCTTAGAAATATAGACTGGAACATGAGGAAGTACTTCCTTTAATGCATCTAATGCACCGATGTGATCATCATGCGCATGTGTTAATACAATTTTAGTAATTGGTTTTCCTATTTTCTCAGCCGCCTGTAAAATACCTTTTGCGCTATATGGCAAAGCCGCATCAATTAAAGTTAAACCATCTTCTTCCTCTACAAAGTAACAATTTACAGGAAACGCTCTTGGCAAAAATGACAATTGATATAACGTTTTTTCATGTATCATCCTCATAGTCCCATCTCCCTTTTCACGAAAATTAATGCCATTAGTTTTATTATACTAATAGCATTAGTTTTATACCACTAAAAAATTTCTTTTTTTCAAAAAAAAGAACAGTAGCCGTATAAACGACTACTGTTCTTTAAAGATATTAAACTGTATAACGCTCATCTTCTAAAATTTTCGCAGCGATTTCACGTTTCTTCGGAATTACGTTAAGTGGTGTGTGGCGAGTTAATTTACGTAATGATGATAACATCATGCGCAGCATGTCGCCATTTTCAACTGCGATAAGTGTTTCTTTCGCATCTGCTTCGATTTCGTTGAATGCTTCTTGGCAGAATACTTCAGTGTATAACACTTTTTGTTTATTCTTTTCAAGACCAGTTGTTTTAATTGCTTTTTCTGTACGAAGAACAGCTGACTCCATTGCGTATAGGTTGCTTACGATGTCAGCGATATTCACAAGAATTTCTTGCTCTTTATCTAATGCTTTACCGTATTTTTGAGCCGCTAATCCAGCTACCATTAAGCCGATTTTCTTCGCATTAGTTACTAAATACTTTTGAAGTGCTAATGGCTCATCGCCTACTTCTTCTGGCATCATCATCATTAACTCTTCTTGTAATTTTTGTGCTTTTTGAAGAAGTGGTAATTCACCTTTCATCGCTTTACGTAAGAACGTACCTGGTACAATTAGGCGGTTAATTTCGTTCGTTCCTTCGAAAATACGGTTAATACGAGAATCACGGTACATTCTTTCAATCTCGTATTCTGCCATAAATCCGTAACCACCGTGAATTTGAACACCTTCATCTACTGTATAGTCTAATACTTCAGAACCAAATACTTTGTTTAAAGAGCACTCGATTGCATATTCAGCGATAGAAGCTGCTACTGCTTTACCATCTTTTACTTCTTCTTCAGATAATGTGCTCATGCGGCTTTCGAATAAACCTACTGTACGATATACAGAGCTTTCAGCTGCATATGTTTTTGCTGCCATATTCGCAAGTTTCTCTTGAATTAATGGGAAGCGAGCGATTTGTTGTTTGAACTGTTGACGTTGGTTTGCATATTGTGCTGAAATTTCTACTGCACGTTTCGCAGATCCAACTGTACCAACACCTAATTTATAACGACCGATATTTAAAATGTTGAATGCGATAATATGACCTTTACCGATTTCGCCAAGTAAGTTTTCTTTCGGTACTAACGCATCTTCTAAAATTAACGTACGAGTTGAAGAACATTTAATACCCATTTTCTTTTCTTCTGGGCTTGTAGATACGCCAGCGTAGTCTTTCTCTACGATAAATGCTGAGAAGTGCTCGCCATCTATTTTTGCATATACAACGAATACGTCAGCGAATGCAGAGTTTGTAATCCACTGTTTTTCACCGTTTAATACATAATGTGTACCTTCTGCATTTAAACGTGCAGTTGTTTTTGCGCCTAATGCGTCAGATCCTGAACCTGGCTCTGTTAATGCGTATGCAGCTAATTTTTCACCAGTTGCAAGTAATGGTAAATACTTTTTCTTTTGCTCTTCGTTACCGAATAATACGATTGGTAAAGATCCGATACCTACGTGAGCACCGTGAGTAATTGCAAAACCACCAGCGCGAGAGAATTTCTCTGCGATTAACGCTGAGCTTACTTTATCAAGACCAATTCCGCCGTACTCTTCTGGTACGTCAGCGCCTAATAAACCAAGTTCTCCAGCTTCTTTTAAAAGACGAACTGAACGATCAAACTCATGTTGCTCTAAATATTCAAGCTCTGGAAGAACTTCATTTACGATAAAGTCCTCTGTCGTTTTAGCAATCATTTTATGCTCAGATGAAAAATCTTCTGGCGTAAACACTTGATCAATCGTAATCTCATCTACTAAAAAGCTACCGCCTTTAACCGCATTTCCTACTGTTTTTTCCATGAAAATTTCCTCCTTCATATTTTCATGAGCCGCTTCTCTCTTTTTGAAAGAAGCTGGCTCTCCCTTTTGTTTTTATAAACCTTTGTTGCTTCCATTTTTTTTATAATCCAGTTCCAGCGGCTAGAATGTTCGGTGGCTTCGCTTCTTCCTACGAGGCAAAGAGCGCCTCTACGTCTGAAGCTCCATCCCCCTCACATTCTGAACAAGCCGCTTCCACTTTTTTTCATAATCCAGTTCCAGTGGCTAAAACAGTCGGTCGTTTCACCCCTTCCTGTGAGGCAAAAAGCGCCTCTTCGTCAAGGCTTCCAACGCCCTCCTGTTCTAAACGAGCCACCTGCACTTTTTAAAGTAATTCAAATACTCCCGCTGCTCCCATTCCGCCGCCGATACACATTGTTACGATACCAAATTGTTCGTTGCGGCGTTTCATTTCGTGAATAAGAGATAGTGTTAGTTTTGCTCCTGTACAGCCAAGTGGATGTCCAAGTGCGATTGCACCACCGTTTACGTTTACTTTTTCTTCATCTAAACCAAGTTCACGAATAACTTGAATGGATTGAGAAGCAAATGCTTCATTTAGTTCGAATAAGCCAATATCAGATAACTCTAAGCCAGCTAGTTTTAACGCTTTTGGAATTGCAGCGATTGGGCCGATTCCCATTACTTCTGGTGGTACGCCAGCTACTGCAAATGAACGGAATTTCGCAAGTGGCTTCATGCCATCGCTCACTGCTTTTTCGCGATCCATTAATAATACAGATGCTGCACCATCACTCATTTGTGAAGAGTTACCAGCCGTTACAGAACCGCGAACGTTAAATGCTGGACGTAATTTTCCTAAAATGTCTAGTGTCGTCTCTGCTCTTACACCTTCGTCTTGTGCGAAAGTGATTGTTTCTTCTTGAAGTTTATTGTTTGATCCAACCGAGCGTAACGTCACATCTACAGGTACTGTTTCATCAGCAAAGTTTCCTGCAGCTAATGCTTTCGCAGCACGTTGATGACTTCTTACTGCAAATGCATCTTGCTCTTCACGAGAAATTCCATATTTCACAGCAACTTGCTCTGCTGTATGTCCCATACCCATATAATATTCTGGAGCCGCTTCTACAAGGCGACTATTCGGACGAACAACGTGTCCCATCATTGGAACTAAACTCATTGATTCTGCTCCGCCTGATAATACAGCTTCAGAGTGACCAAGCATAATACGCTCAGCTCCGTAAGCGATACTTTGTAAACCTGAAGAACAGTAACGGTTAATCGTAATAGCTGGAACATCGTAAGAAAGTCCTGCTAATCCGCCGATATTACGAGCCATATTTAAACCTTGCTCTGCTTCTGGCATCGCACAACCGAAAATTAAATCATCGATTGGTCCTTCATAATTCGCACGCTTTAACGTTTCCTTTACTACTAACGCCCCTAGATCGTCAGGACGAACTGTTTTTAATGAACCCCTCTTTGCTTTTCCAATTGGTGTTCTTGCTCCCGCAACAATGACAGCTTCTCTCATGAACGATATCTCCCCTCGTTATTAGTTACGTAATGGCTTTCCTTTTACAAGCATGTGCTGCATTCTTGCTTGTGATTTCATCTCACTTACTAAGCTAATAAATGCTTCACGTTCTACATCTAATAAATATTGCTCATCAACCTCTGTTCCGTACGGCACTTTTCCGCCCGCAATGACATATGCAAGTTTCTTAGCAATGTGAAGATCGTACTCTGAAATGTAACCAGATAAATGCATTGCTTCCGCACCAAGTGCAAGAGTTGCATATCCTGTTTCCCCAACAACTGGTATCTTTTTACGGATCGGCGCTTTATAACCAGCTTCATATAAAGCAAGTGCTTTCTGTTTCGCATCGTATAGTAAGTGATCACCATTCACACTAATACCATCTTTATCACCTAAGAAGTTATGAGAAACTGCTTCTTGTCCTGAAGTTGAAACTTTCGCCATTGCGACTGTTTCGAACACTTTATTTGCAACTTTTTGCAGATCAAACTCTACACCGTTTGCCATTTTGTTTAAGTGTTTAATGTATAGCTCTTTATTACCGCCTCCGCCAGGGATTAAGCCAACACCAACTTCTACTAAGCCCATATACGTTTCACTAGAAGCTTGAATGCTCGCTGCTGGTAAGCAAACTTCTGTACCTCCGCCAAGCGTCATACCATATGGTGCTGCTACAACTGGCTTAGAAGAGTACTTAATTTTCGTCATTGCATCTTGGAAGTTTTTCACAACCCACTCAATTTCAAAGTAGTTGTCGTCTTGTGCTTCCATTAAGATCATTGCTAGGTTCGCACCAACGCAGAAGTTCTTCGATTGGTTACCGATAACAAGACCTTTATAATTCTTTTCTACTTCATCAACAGCGTAGTTAATCATTTGCGTAATATCCATACCGATTGCATTGCTCTTCGAATGGAACTCTAAGCAAAGGATGCCGTCGCCTAAATCAATTAAGCTCGCTCCGCTATTTTTCTTTAATACACCATTTTTTGCTTTTAATTGCTTAAGAGAAATTGCTTTTTTATTACGCTCGATTAGCTTATATTCGCCATTATCGTAATAGTAGCTATCGCCGTTATCATGTTTATAGAAAGTAGTGAAACCTTTCTCTAACATTTCTTTCACCCAAGTAGGAACAACTACGCCGTTTTCTTCCATCTTTTGAACAGATTTTTCAACGCCGATTGCATCCCACACTTCAAATGGCCCTTGCTCCCAGCCGAAGCCCCACTTCATCGCTTGGTCAATTGCAACGATATCGTCAGCAATTTCTTTATGAAGTTTTGCAGAGTATAAAAGAGTTGGTGTAATGATGTTCCATAATAACTCTCCTGCACGGTCTTTCGCGTATACAAGCGCTTTCAATTTATTCGCTAATCCTTTTTCTTGTTTACTTAACTCTACGGATGCAGCTTTTAATTTTTTACGCGCTTCGTATTCCATCGTTTCAGGATTTAATTCTAAAATTTCTTTTCCTTGTTTTAAGAAGAAGCCTTGCCCCGTTTTACTTCCAAGCCATTTTTTCTCAAGCATGTCATGCATGAAAGCTGGTACTTTAAATACATCACGCTCTTCTTCTTGCACATTTTCATATACGTTATTTGCAACGTGTACGAATGTATCTAAACCGACAACATCTAATGTGCGGAACGTTGCGCTCTTCGGACGACCAATAAGTGGGCCTGTTACAGAATCAACTTCCCCAATGCTATAGCCGCGTTTTACCATCTCTTGAAGAGTAACAAGTAAACCATACGTACCGATGCGGTTTCCAATAAAGTTTGGTGTATCTTTTGCGATAACAACGCCTTTTCCAAGAACGTCTTCGCCAAATAGTTTCATGAAGCTTAATACTTGTGGATCTGTTTCTTTCGTCGGTATTACCTCTAGAAGTTTTAAATATCGTGGTGGGTTAAAAAAGTGTGTGCCTAAGAAGTGTTTCTGGAAGTCGTCTGAACGACCTTCTGCCATTTTTTCAACTGAAATGCCTGACGTATTCGAGCTTACAATTGAGCCCGGTTTACGAACAGCGTCTACTTTTTCAAATAATTTCTTTTTAATATCTAAGTTTTCAACTACTACTTCAATAATCCAATCTACATCAGCTAGACGCTCAAGATCATCTTCTAAGTTACCTGCTTCAATCAGTGCTAGATTTCCTTTCACTGTCAGAGGAGCTGGTTTTTGCTTTAATAGTTTTTGCACAGCCGTATTACTAAAACGATTTCTCACACTTTTATGTTCTAATGTAAGTCCCTTCGCTTCTTCTTCTTTTGTAAGCGCAGGTGGTACAATATCAAGCAATAATGTCGGAATACCAATATTAGCTAAGTGTGCCGCAATTCCCGAACCCATTACGCCTGAACCTAGAACAGCAGCCTTTTTAATTTGGAACATCCAATTCTCCCCCTATTCTTGAATGAATGCTCATTCAATTTTTCGACATAAGTCGCAATCAATGAGTGAGCCTCTACTAATAAATATATGATACTGTTTAAATTTTCGCAATATATTTATTGATAAAATTTTCTGAAATAAATATTTTTCTTTCATTTGGCCATGCTATATATGTATTTTCTTCACTAAAATACACTTTCCCTTTTTATAATCTGACGAAACTGGAGGAATATATATGGCAAAACTTAAGAAGAACCCTTCAAAGGCTGGAATTAGTGCAGCTAGTGTAACTGGAAATGCAGGTCCGCATAACCACGGCGTGGAAAAAGGACGTCAAGGTAATAACCAACAATATAAAAAGCATAATATGGGCGAAAAATAACGCTATATTTTTGGGCAGAGAACGTGGCATAATGATTAATGGCTGCTTTTTCTGCCCAATTTATTTGTAACAAATGAGGGAATTATAATGAAACGAACAATAGTTATGATTGTAATGATTGCTACACTATTTACAGGGATGATTTTCTTCTCTTATGCACAAAGACAACAAGCTGTAAGAGCTGATCAACCCAACATTACTGGGCAATACGGAGTTACAATCGATGCAGACACAGGTGAAATTTTGTATGGGAAACGTGAAGACGAACGCTCTTATCCGGCTAGTATAGCCAAAATGATGACAACCCTTCTTTTACTAGAGAATGTAAAAGAAGATGAAGAAATTACAGTTACAGAAAACGCAATTAAAACAGAAAGTCAAAGCAAGAAAATTAAACTTCGTGCTGGAGAAAAATTAAAGCGTGATGAGGCATTAAAACTTATGCTTATCATTAGTGCAGATCCAATAGCTGAATCCATCGCAGAACATATTGCAGGATCAAAAAATGAATTTGTAAAAATGATGAATGCTAGAGCGAAGGAACTTGGTACAAAGCATGCGACTTTCAAAAACGCAAGTGGTGCTGATGCACTTGGAAATAAAGTATCGCCATATGACATTGCTATTATTACGAAAGAAGCATTAAAGTATCCAGTTGTTTTAGAATATATGAATTCAACGCGTACAACTCTACATACTTCAGAACGCTCTCCAAACATCGCAAACTACGGACGAGAAGAACTATATGACGATCCATATGCGATTGGAAGTAAAAGCGGTCTATCAGCACTTGGCAAATATACAGTCGTAACAGTGGATGAAAAAGACGGTAAACGTGTCATTAATGTTGTATTATCTTCTACCCGCAAGCAACTGTATCCTGATACGAAGAAAATGGCACATTATGCATTTCAGCAATTAAAATAACCAAGGAGTATTTTCTCCTTGGTTATTTTTTAACCATACCTTTTAATACGAACGCAACGTTTGCTGGACGCTCTGCTAGACGACGCATGAAATATCCATACCAGTCGTTTCCATAAGGTACGTAAACACGCATTTTGTAGCCTTCTTTTACTAGCTCAAGTTGACGCTCATTACGAATACCATATAACATTTGGAATTCAAATTGATCCCTTGGAATGTTGTGTTCTTCAGCAAGTTTTTTTGTATATTCAATAATCGCTTCGTCATGTGAAGCAATTGCAGTATAATTTCCATTTAATAAGTGCATTTTAATAATTTTTTTATAATTGTCATCTACATCTTTCTTGTCTGGGAACGCCACTTCTTCAGGTTCTTTATAAGCACCTTTTACAAGACGTAAATTCGGATTATAAGCATTTAAATCTTCAATATCTTTTTCTGTACGATATAGGTAAGCTTGAATAACAGTACCAATATTATCGTATTCAGATTTTAATTGTTTAAAGATATCAATTGTTTTACCACAGCGTGTATAGTCTTCCATATCAATGGTAACGAACACACCATTTTCTTTCGCCGCTTCTAAAATACGGCGCATATTGTTCATTACGATTTCATCAGAGATATCTAATCCCATAGAAGTCATCTTTAAAGAAAGCTGCGAATCAAGACCTTCTCTTCCAATTGCACGGATCGCTTCAATCGATTGGTTAGCCATTTCATTTGCTTCCGCTTCATTATCAACGAATTCCCCTAAATAATCGATTGTTACACAAAGTCCTTGCTTGTTCAATTGTTTAATAGCTGCTGTCGCTAATTCAATTGTCTCCCCTGCGACAAAGCGACCTGCACCAAAGCGTAAACCGTACTTTTTAGCCAGTTTTGTTAGCGCTTTATTTTTTGACAAGAAAAGAAACGAATTTCGCATTAATTGTTCCATGTAATTCACCCCTATGACTGTAATTTATCTGTTTTTTACCCCTCTTCAAAATTATATCATTATTTAAAATTATTGGATACAAATAATTATTTAGATAATTTATAAAATACTATAAAAACATTTAAAACCCTATATTTTCGCTTATAAATATAACTGAAATATTTTTCGACATTTAGAAAAGTGGAGTTTAATAGGCATAAAATAGGCATGTCGAAAATATTCGACATGCCTATAAAACCCTTTATATTCCATGTAAATTATATAAGGATATTAATACAGAAAACTTACGATTATATTTCCCTCAAGTTTTTTTATTGCTCATTTCGCTTCTCTTCATTCAGCCTTTTAATATCTGTAATTAACTGCACCATCTCTTCTTTCGCATCTGGATAAGTTTCATTCCAATGCTTTACTAAAGCTGGCATCGTCTTAGCTATGTAAGAATACAGTGCCCACTTCTGTACCTGTTCTTTTCTCTCTTCATTGCTCTCTCCAAGTAACAGCTCAGTGTATTTCTCCAGTAAACCATCAAACTGCTCGTTAAACTTTTCACTCATTTTATTTACCCCCTATATGAAAAAAGCAGCGAAAATCGCTGCTTTTCTTTATAATTTTGATCGAACAGAGTTTAATTTTTTCTCCATTGTGCTTACTTTATCACGACGATCATCAATACGAATAGTTGTTGCAACACGCTGTGCACCTTTCGTATATGGAACTTCATGCATTTGTTGAATTACTTCTAGAATGACAGGAAGATCTCCTTCAATAATTGTATTCATCGGTGTTAATTGATACTTCACGCGATCCGCATTTTTCTCTAGCACCTTTTGTACTTCTGCTACATATTCACTAACACTTGGATTACCTGTTCCTACTGGAATAATCGATACATCAACAATTGCCATAGTAGTCTTCCTCCTATAATCGTTTCTTATATATCCATTGTCTATTTTACCGAAATCCTCATCATTTTACTAATATGTTACTCTTCCACTTTAAACTGCTCGACTAATCTTTCTAAATCTCTCATATGTTCTGTCAAACTTTCCATCGTGTGAGCTACCTTTTCTAAATGATTCACCTGTGATTCCGTTGCAGCATGTACCTCTTCAGAAACAGCTGCACTTTCTTGACTCGTACCAGCAATTGTATGCATTACCGCTGTAATTTCCCCTTGCTCGTAACCTATGTTATGTACCTCTTCTACAATTTTTTCAACTGAAGTACTAATCGTATTTACAACTGACATAATTGTGCGGAACTCCATTTCCGCCTCTGTCGTCACTTTATTTTGTACATCTGCAATGTCTTTCAATTTACTTACAACTTCTACAACCCTTTTTACTTCTAATTGTACATCACCAATCATCGTTGTGATTTCTCCGGTTGCCTCTTTTGATTGTTCCGCTAATTTCCGAACCTCTTCAGCAACAACCGCAAATCCCTTACCTTGCTCACCTGCACGGGCAGCTTCAATCGATGCATTTAAAGCAAGTAAATTTGTTTGATCCGAAATGCCTTTTATAAGCTCAACAACATTTTGAATCGATCCAACTCTTTGTTCTAACTTATCCGATGCTTCTTCTGTATGAACAACAATCGAAGATGATTGTCCCCTCGTACGGATTAAATTCCTCATTGTATTTAATCCTTGCTTAGATGCCTCTTCCGCTTTGCCAGCTACTCCTTTTATTTCACCAACGGAGCTATTCATTTGTTCCACTGACTCCGCCATATTCTCGAGCTGAGCTGAAACTTCATCCACACCATTCGCAAGAGTAGAGGCTCCTCCACTCACATCATCCATTGCTCCTGAAACTTCTCTACTAGCCGCTACTGTTTCATTCGTTAAGTAATGTAAACTATTCGTTGATTGTTGCACCGTTGATACGCTGTTTTTAATTTTACTTACCATTTCATTCATTTGTTCAACCATATCATTAAAGTGCTTAGTCAACTCTCCAACTTCATCTTTACTTGTCACTTTCATTCGCAACGTTAAATCGCCTTCTGCTACTTTTTGCACGTGATTCTTTAATAGTTGCAGTGGTCTTGCTAATCTTCTTGAGAACAAGTAGGAAGCTACGATTCCAACTAATAAACTAATACATGCCATTATAATAACTGTATTTCTCGTACTATTTAATAGCCCATCGATTGTTTCTTTCGGATAAAAGATTCCTATCGTCCATTTCATCGTATCAAATGATTGACTGTAAACAACTACATCTTCACCTTTTATTGTACTGACCGCATATTTTGTTACCTCTTTATTTAAGCTCTTTATAAGCGGCTCTTTAGAAACATCTTTCCCTATCTTTTCTGGATAAACAAGAGCCATATTTTTATCATTTATAATAAACATTTCTCCGTCATTATTGTATTGAATATTGTGAAGCAACTTCTGAATCGTCCCAAGCGATACATCCATCGCAACAACGCCTAATACAGATCCATCTTGAGCTGTAATTGCTTTAGAAACACCTACACTTAACTTTCCTGTTGCAATTTCATAAGAAGGTTGTCCCCAGTGGACCTTTTTTACATCAGCCTCTGAATCTTTATACCATGGTCTTGTCGTTGGATCGTATCCTTCTGGCACTTGCCCACCTTCAGCAAGATTGGCACTTAATGTTTTTTTATCTTTCGTACCAATATATAAATCTAAAATACCAGGATGATTCTTTTTATACTCTGCAAACTCTTTCGTTAAAAACGCTTCCTCTTCTGGAGTAACCCCACCTTGAAGTATATTACGAATCATCTCACTGTTCGCGTAATACCCCATATCTTCATCCGTTCTTTGAACAAATGTCGTAAGTTGCTCTGTCACAAGATCCATCGCATTTTGAGAATACTCGTCTAAGGAACGCACTTCCTTTTCTTTCTGTAATTGATACACAGCTGTACCCAATATTACGAACATCATAGAAATAAGTACTGAAAACACTACCGCAATTTTTAAACGTAAACTTCTTAACATCTTCCCCCCAGCATCCCCTTCGCATTAAATTAAAATCTTATTAATCATTATATTAAGTATAATAGATAAAATTAAAAAATTGAAATTAATTCTCACCTTAATACAATTAGAAAACGGACTACCACTTGTGCAAAAACAAATAGTTCATTATCCTTAAAATATAATCTCATTCGTTCGGAGGGAACTATGTTACAAAAATTCGGTTTCTCACAATATGAAAGCCAAGCTTATGAAGTTGTCGTATCAAGCAATGAACCATTAGATGCTACAACGATTGTGAAGCATTCAGGTGTTCCAAAAGCAAAAATATATGAAGTGCTAGCACGCCTAATCGATAAAGGAATGGTAATGGATTCTGTTTCAGAAAAGAAAAAACTGTATACAGCATTACCACTAAAGCTAGCAATTGAAAAATTAACGACAGAATTCCAATCAAATATTAAAGAACTGGAAACAAATATATCAAAAAAATCATTTACAGATGACCGTGTGTGGAGCTTAAAAATGCAATCTTCTATTCGAGTTCAAAGTAAGGAACTCATTGAAAGTGCAAAAGAATCAATCCGTATTTCAGCTTGGAATGATACTCTTTTAGAATATCTTCCTTTACTAGAACAAAAAGCAAAACAAGGTGTTCAAATTGAATCCCTTATTGTTGGAGAAGTAGAAACAGACTTAGAAAACATGCATTTTCTAATCCCAGCTGAAGAACCTAATGCATTAGAGCGCTACTTGCTACTCATCGTTGACGATCGTGAAATTTTATTTGCTGGCGTAGAACAAGAGTCATGGCAAGCAATGAAAACAATGTCACAACCATTCGTAAAGTTCTTTACAGAATTTTTCTATCATGACGTTGCACTTGCAAAGATTACCCAGAAACACCATGACCTCTTTATGGAAGATGAGGAAATTAAGAGTTTGTTAATGAAATTAAGATACTAATTAAATAATAAAAAGGAGTCTAGTTTTTCACTTAGACTCCTTTTCGTTTTGTTCCTTTATCTCCATCAACAGCTCAATGATTTTCTCATTTTGCTCTACTTGTTTCTCTGAATTTTTATAGATGAAACGAACCCATCTAAGTGCAAGAATAATAAGAAACAAAGGGAGCATTGAAATTAGAAGACCAATAATTGAAAAATTCGTATACATATACATCACCTCGCTACATACAAATTCTCCACCTTTCTACTAAAACCTGCAATTTTTTACAAATAAAAAAAGAACCTATCAAACGATAGATTCTTCTTTCACGAACTGAGTAGAGCGTCCTCTCGTAATCGAGAAAATCGCGCAAAGCAGTGCTAATACAATAAAGCCACCGCCTACCCAAGCATTATATATAACAGATGATTTTTCGATAACAACTCCGCCTACTGTTGAACCAAGTGCAATTCCTAAGTGAAGGGCAGAGTTATTTAAACTTTGCTGAATACCAGCTGATTCTGGTGCAATTTCAATTAAATAGTTTTGTTGCGCTGGTGAAATCGCCCAGCTCAGCATACTCCAAAGTCCCATCATAATGATGAAGAGTGGGAATGAGAATGTCATTAATGGCAGTATGAAGATTGCACACGCAAATACGATAATGATGGAAATAATACTTTTCTTCGATCCCCATTTATCAGCAAGCCAGCCACCGAATCCGCCACCAATTACTGCTGCGATTCCGAAAATAAAGTAAAACACACTAATCCAGTTTGCTTCAACATACATGACATCTTTTAAAAACGGTGTTAAATATGCATACAATGTTAAATGCCCTGTTAAAAACAAAAATGATGTTAACTGTGCACTTACAATTTTTTTATCTTTTAAAGTAGCAAGTTGTTCTTTTATTGATAATACCGATGTCGGTGGTACTTTCGTTAAGAATAATGAAATACAAGCAATTGCCATAACTGTTAATACCGCAATTAATACAAATGGTGCACGCCATCCGTATGCATTTCCGAGCACAAGACCGAGCGGTACTCCAAGTACGAGTGATCCGCTAATTCCCATGAAAATGATTCCAATTGCACGCGCACGAAAATGCGGTTCTACAACACTAGAAGCAAGTGTTACCGATAGTGCAATAATTAATGAACCACTCGCCGCACAAATAACCCTTGAGAACATTAGCATTCCGTAATTCACACTAAATGCCGAAATAATATTTCCGATTAAGAAAATCGATAATGCTCCAACATACAATGTTTTTCTTTCAAACTTCCCTGTCAAAGCTAATAAAACTGGACCTGACAAAGCAAATACTACCGAAAATATTGTTATAAGCTGACCAGCTGCGCTAATAGATACTCCTAAATCATTGGCAACTAAATCGAGCGTTCCTCCTATAATTAGCTCAACCGTTCCGACTACAAAAGCCGCGATAGCTAAAATATAAACACGAAAATTCAAGTCTTTCCCCACGCTTTCTATTTTGGTTACTACGACTATAGTAACCAAAATAGAAAATGGAAGCAAGTACAATTTTTTTACAGTAAAAAAGGTAGGCGTATAATACGCCTACCTTTTCATCATTCTGTTTCTTTCTTCTTATTTAAATACCAATACACCGGAAGTCCCGTAAATACAATTCCAATCGATAAGAAACAACTTACTGGATCGTTAATAATCGCACTACCAATTACAAAAAACGAACCTAAAATCGCTACGATTGGTACGATTGGGAATAACGGTACACTATATGCACGCTCTTTATTCTTATTACGTTTTCTTAAAATGAAGACACCAATAAACGTCATTACATAGAAAATATAAATAATGAATACGGAAATCTCAGATAGCTTATTTGGATCACTAATAATCATTAAAATAATTCCTAAAATGATTTCAACAGTAATCGCATTTGCTGGTGTTTTAAATCTCGGACTTTCCTTTGCAATAAACTTAGAAAATGGAAGTTGTCCACGCTCTGCCATAGACATTGGGATACGTGGGAACGTTAAAATCTTTCCATTTAAACAGCCGAAAATAGAAACGATAATACCGATACTAATAATTTTTCCGCCATATTCTCCAAGTAACATGCCTGCAGCTGTCGCTGTTGCATTTTCTCCAAGGTCTACAATTTTCGCTGCTGGTAATACATTTAATAATGCCAAGTTAATTAATACGTAAGCAGCCGTTACGATTAAAATCCCTACTGTCATTGCTTTCGGTAATAACTTTGTTGGATTCTTCATTTCTCCACCAATCGAAGCAAGTAAAATCCAGCCGTCATAAGCAAATAACGTTGCTAAAATTGCCATACCGATACTTTGATTTTCCGATATCGGCACAACTACGTTAAAAATATCGCTATTCCCTTTCCAGAAACCTAGCACAACAATTAACACAATCGGAATCATCTTCCCAATTGTCGTGATTGTTTGAACGATACCTCCGTATTTTGTTCCCATACTATTTACAACGCCAAGGAACACAACCGTTCCAATTGCGATTGGTAAATTCCACACTTTATCTAAATAGAAAAAATTAATCACTAAAGAACTAAAGTATAAACCTAATGTTCCGATAATAGCAGGTCCATAAACAATTGTTTGCATCCAACCTGATAAATATCCCCAAAAACTTCCGTAAATCTCCTCTAAATACGTATACAACCCACCATTTTTCGGGATTTGCGCTCCAATTTCAGCTACTGTTAAACCACTTGCTAGCGTCAACAGACCACCAATTACCCAAGCAAAAATGGCCATATTAGAACTCCCCGAGTAATCTAATACGCTCCCTGGTTTCATAAACACACCAGATCCAATAATCGTTCCTACTACGATAGAAAGTGCTACTGTTAAACCAATTTTGTTCTTCTCATCATGATGCATGCTGCGTATCCTCCTTCCAATCCTAGTGTGATGCAAAAATGAAATAAAAAAACACTCCTCCCTAAAAAAGGGACGAGTGTTGTATTCGTGGTTCCACCCTTGTTTCAATTCGTAAAGTAACACACTTCACCAATTTCTCAAGTCTAAATAACGGTTTTTGCCGGCAAGCAATTACTAGATGCTCGTTCACTGCTGCAGTTCAGAGGTGGTAATCTATTTTTCCATATTAGGAAGCTCACAGCCAAAGGCTTCCCTCTCTGAGAATCGTAAAAAATTGATCGTGTCCTCATCATCACTTCTTGATGTCGAATTTTGTAGTTATTGTTCATTATATTGAATTGTTAGAAAAAATCAATATATTTTTTATATAACATAGGAAATATTTATCTTCTTATATTATAACAGAAGCTGTAATATTTCTCTAATTCCCTCGTATCTTTGGAGCAGTGTAGCTGTAAAAATTATATCAGCGATTTTTCAAATATATCGATTTACCAACAAAAAACGCCAACAATAAAAGGAGGTCTTTCAAAAGAAAGCCCCCACACGAAAGATACGACTTCATTCAATTATTTCTCATCTTTTTTCATAAAAAACTTATGGTGCGGTAAATCAACATTCAATGCCTCTAATTGTTTCTTTTCATTGTCTAAAATCGCTTTTGCTTTTGTTTTTGTTGCTTCATCTAATCCTGCAAAGATGTCTTCATGCTTCTCTTTCTCTGGAAGTTTCACACCTAATTTTGTTAATTCTTCTTTTGCTTGCTCATGCGTTAATTTTCCAGATTTCTTTTGCTCTAAAATTGACTTTGCTTTTGCTTTTGCCTGTTCATCTAAGTTAGCAAACATGTCTCCATGTTTACCTTTCTCCGGCATTTTCACGCCTAGCTTTGTTAATTCCTCTTTTGCTTGCTCATGCGTTAATTTTCCAGATTTCTTTTGCTCTAAAATCGACTTCGCTTTCTCTTTCGCCTGCTCATCTAAGTTAGCAAACATGTCTCCACGCTTACCTTTCTCCGGCATTTTTACGCCTAACTTTGTTAATTCCTCTTTTGCTTGTTCACGTGTTAGTTTTCCGGATTTCTCTTGCTCTAAAATTGACTTCGCTTTTTCTTTCGCCTGTTCATCTAATCCTGCAAACATGTCTTTACGCTTCTCTTTCTCCGGAAGCTTTACACCTAGTTCCTGTAACTGTTTCTTTGTATCGTCCATAATCGTTTTTACTTTTTGTTTTGTAGCGTCATCTAAATCTTTTTTCACTGTTTTTGTCGCTTGCTCAGCTGTTGGAGTATTTGTTGCCGCGAATGCCGGAACACCGACTCCTCCAATGATTCCGAATGATAAAGCACCTGCAATCGCTAAATAACCAACTGTTTTCTTCTTCATAGGAAATTTCCTCCTTCATATTTCTAAAGCATGTACACTTTCGTATACAACGCCAATAGTAATATTGGTTTCTTAAAATTTCCTTAACGATTCAAATAAAAAACACCGCTCGTAATGAGCGGTGTTTCTCTATGCTTTTTGTAATTGTAACTCTTCACGTTCCATTATTTTTCTTAATACAATTGTTTGTGTCATTGTAAATAAGTTACCTGTTATCCAGTACAACACAAGTCCTGATGGCGCCGCAAACCCCATAAATAGAATCATTGCTGGCATCATAATTTGCTGCATCTTTAGCATCTGTACTTGTTCTCCAGGTGTAATATTCGATTGGAAAACTTTCATCTGAATAAATGTCGTTAACGCTGCAATAATCGGTAATATATGATATGGATCTGCATGTCCTAGGTTCACCCATAAAAACGAAGATGTGCGAATCTCTTCCGTTCTGCTAATCGCATAATACAAAGCAGAGAAAATCGGCATTTGTATAAAAATTGGCCAGCAACCAGCAAGTGGATTCCAACCGCCTGATTTCATTAGTTCTGACATTTCTTTTTGATACTGCTTTTGTTTTTCAAGGTCTTTGCTTACATCACCGTATTTTTTCTTTAGCTTCTGCAATTCAGGTTGCATTTTCTTCATTTTCGCTTGGCTGCGATATTGCGAAACAGCTAATGGAATCATGGCTGAACGAATAACGAGCGTCATAATAATGATAGCAACCCCGAAGCTAGCTCCCGGTATATGATGAGCAACAAATTGAATCATATACGAGATTGGATATACGAAATAATGGTTCCATATTCCCGTACTATGTGAATCAATTGTGCCTGCATTACTGCAGCCGGATAAAACAAAAACAAGTACTACTGATAAACTAATGAGCGCAGCTCGGTATGATTTTAACATGTTCATTCCTCCAATGTTTCGTAATTATTTAGCGAAACATTGGTGTATACGGACCAACCTCATCATTCTCTTCACTTGATTCTTGTCTGCGTACGGAACGAATCATTCCATATTTATAAAAAATTGAAAATAGCGGTACATTTCCCGCACTATCTTCACATGTATCAACTAACGCAAAAGCTCTTTGTCTACCGCTTGATGCTTGTTGACGCACAAAGCGAGAAACATTAGCAAGGAAGAAAACTTCTAATAAGCAAAGTGCTGTCGTTACAAACGATATATATAGAATTGCATCCTGCAATAAAAATTCCATCGCTTCACATCCTTAATAAGGTCATTTTAGCACATCGGGCAAATATTCTCTATTTCCTTTTATTTTCAAAAAAAGTATTTTGCATATTTTCTCAAGAAAACAATAATTAAGAAACGTTGTATTCGCTTTCTTTAGCATATTCACACACATCAATGAATAGGCTTGATTTATTAGAAATTTATAAAATTTTTGCATTATAATAAAACTATTGCCAGTTTTTGAAAAAACCTTTATTCTCTTCTTGTAATCAAAAATGAATATGGAGATGAAACATACTATGGGTCAACTAGGAGACGCCGATTACGTTCCCGACACCGCCTTTTTATCCTTCCCAGCAGCTAAAACATTTCACTTAGAATTTATGATACAGTTGGTTGTTATTTTTATAGCTTCTATTTTGTATGCAATTTCTATGAATATGTTTTTTATCCCGCATAATATGATTAGCGGTGGATTCGCTGGTGTAGGGATGATTATCGGTTATTTAATGCACTACAATATCGGTGCACTTATCTTTTTACTAAACATTCCTCTTCTTATTTTAAGTCACTTTTACTTAGGAAAGAAGACAACCTTTTTAACAGCGTACTTTGTAGCTGTGTCATCGTTAGCGATGAACATTATCCCGGTACACCAAGTTTCAGACGATATTTTACTTTCTTCTGTATTCGGTGGTGTTATCTGCGGAGCAGCTTCAGGAATTATATTCCGATTTGCTTCTTCAACAGGTGGTTTTGATGTTGTCGGATTGATTGTAGCGAAATATCGAGATGTTTCAATTGGAGCAATCATATTTGTATTCAACTTAATCTTACTTGTAGCAGCAGGTTTTATTTTCGGATGGGATATTACACTTTATACGTTAATTAGTCGATTTGTAGTCAGCAAAGTTATCGACGCTGTGCATACGAAACATATTAAATTAACGATAATGACTATTACAGAAAAAGGCGAGGAAATAAAAAGCGCACTACTACATCACGGCATACGCGGGGTGACAATGGTAGACGCTGTCGGCGGCTATACAAACCATAAGAAAAAAATGATTTACACTGTCGTGACTCGCTATGAGTTAGGCGAAATGAAACGTATTATCCGTCAAGTGGATAACAAAGCATTTATGAACATTACTGAAACAGTTGAAATTGTCGGCCGTTTCAAACGCATATAAAACAGGTTAATAAATTAAAGGGCATAACATATTAGTCATATATAATATGTTATGCCCTTTGTTATTCAACTAACGTACCTTTTAGCATAATAAAATCACTAAGTTTATTACTACAAATCGGAGGATAGCATTCCATATACAATACTATCTGTCCATTCCTCTTTATTCCAAAAATCTTGTATGAAATGGGCTTCCTTTCTCATGCCTATTCGTTCACACAATTTTTGTGAAGCTGTATTACGTGCATCAAGATTAGCCTGTATACGATGTACATTACATTCATTAAATAATTTCAATACCAAACTACTTACTGCTTCTGTTGCCAAACCTCTCCCAGCTACTTCCTTTGCAAAACTATAACCAATCTCAACAGTGTCTTTCATATTTGTGTACCATACGGATAAATCACCAACTACTTTAGTTTTGTATATAACTGCCAAACTTAATATTGTTTCTTTAGTAAGTACATTATTTGCTAGCTTCTTATTAAATCTTTTCTGCATGTCTTCATGAGTCCACTTATTATGTAATAGGAACTTACATGTATCATCACTATTATAAATAGCAAATACATCCTGTAAATCAGTACTCTTAAAAGGTCTAATTATTAATCTTTCTGTTGTGAACTCCAAGTTAGCTCTCCTCCCTTACATTCATGCTATAAAACATTTTTTATAGTATTTAAGCCTCATTCTTAGATCTCACCTTGATTACATATTTCATCATAATAAATTAAAATCCTTCTTCCACTAAACTGCACCGTTAATGGTATTTCCTTACGCTTTTTATTTTTTACACTTATTACAAAATCAGATAATTCTATTATTATGTCCCTAAATGTGTTATAATGAAAGCAGACTCACAAAAAAAAGAGTATATAGACTTGGAAGTTTCTCTTATTTTACAAGCAAAAAGAAACGAGCAGTCGGGTATATTTCAGACACCATACACGTAACGGTTTAAACAACCGATCATCTTAGTTACTCTTCAATGATCTTTTTATAAAAAGATACGTACAATTAAAACTCACTTCAATATACTATACCTACCTTTTTGACTTCCAAATCATCGTATTACATAGGGAGATGAACATATGAATCAATATATACGATATACAATAGCTGTCCTGTTTGCTATTATCGGCGGAACAATCTGCTTCTGGACAAACACTCAGCTTGGAGAGAATATCATCTTTAATGGAATCGAAACGCTTGTAAGCGCTTCAATTTTAGGCGGATACATTTACTTCCTCTTCAATCCAGAAGAAAATGCTCAAAAAACAATGTTATTAACAATGATCGGAATCGTTGGTGGATGTATTTCCTACTCAATGACAAACTATACATTACCACTTCAATTAAGCTCAGCTTTCTTCCACGGTCTATGGACTTGGTTCATTGCATTCTGCCTAGCAGACGTATTCAACCTATTACAAGACACTGAAGAAGATAGCGGTCGTCAAATTGAAAGTAACTCTTAAGCTGGAAGATACTCTTCCAGCTTTTTTATGTTGGTTTGCATACCCCGCATCACGATAAAAAGAAGTTGCCCTCACGGCAACTTCTTTCTCACATACCCCATCCAGTACCAACCGGATTATATCAGCGATTCTCCATATATATCGGCGATTTCTCCACTTATATCAGCGATTTTTTCATTATATCGACCGTTCGACACAGGCTATCGACTTACCGGCAATTTTCGGCAACCTATTTATGCTCTATACCCTGCCACTACAATAAAAAGAAGCTACCCAACGGCAACTTCTTTTCCACATACCCCACTTCGTATTCACTAAAATATATCAACGATTTTTCAAATATATCGATCATTTCTCCACTTATATCAACGATTTTTTCATTATATCAACGGTTCAACACAAGATATCGATTTAACGACAACCTTCGACACTCGAAACGCACAACATACCCTATCCCCCAAGCAACTTACTGCCGAACTCTACGATTAAAAAGATAATTAATAGGATCGCGAGTATCTTTAATGCTACATATGCCACTTTAAAAACAACATAAATGAGCAAGACTATCAAAATAATTGATAAAATTTCCATATTTACTTCCTCCAAGCTTTGCTCTTCTTATCTCATTTTACTCGCCCCGGACTATTTATGGAACGGCATAAGATGACATAGAAAAAAGAGGATACCTCACCCATCGTAAGATACCCTCACCTTCAACTGCTCAAACCATTCTCTTTCTAATTGTAAATATCCCATCTCACTCTTCTCGGCGCTCTTTAATTCTTTATCAGCTTTCTTCATATAAGTATGGGAAGCTTCTAGATCATTCTCTAAATATTTGATAATTCCTTGTGTACGATAATATCCGTTTAAGTCCATTTTTGTAATAGCCTTTGCATGTTCCTTTGCTTCTTGCAAAGAAAGACTATCCATCTGATAAAGGGCTTTATATAAAAGATACCAACTATGAAAACTGCTAACGAAAAACTTATTTTCTTTCGTTACAGGTAGTTGAACAATTCTTTCTATATACGGTATCGCTCTTTCCATTCCCTCTTGATCTGCACGAGCAAAAAAGACAAGCATAAGTCTACTCATTATCTCTCTTATCCCTTTATTGTCTTTTATTTTCTCCTCACTCAATTCTACTAATCTTTCATCCCAATCTTTCGGTCTTTTATAACTAAATAACTCACTCGATATTTGAATCTCATATAAATGATTTCTAGCTCTTTCATCATCTTTAATTAAAATAAGAAATTGCATCCCATCACTCATAAGCGTTCCTTTTATCGGCACAATTGTAACCGCAAAGATTGCAAAATGGAAAAAGGAAAAATATAAAAGATATTGATAATAACTCACCATGTATATGTAACCGGAAGTAATACCAAACAGTAAACTCGTAATTGGTCCACCTAAAGTGAGCCACGCCCATTTTTTCGAAAGATTCGGTGTCTCTATAGAAGGTGGTACTAGTGTTGCAACGCCTCCAAAGTAAGCCCATAATTTATTTGCTCGAATGCGTAATTTTCCCTTTTCTTTTTGAATAGTAATGGGTCCTACTGTCATAAATTTAAATGTTAAACCACCTATTACACCAAATACTACATGTCCTAGCTCATGAATGGCTAACACTAATAATGAAATTCCAACTATTGCCCATAGGTTCAAAATTACTTCTAATTTCCCAGTTCGGATTACTCCGTATAAAATGGACAGCATTAACGCCACTGTCATTGAACCAGCTGGCCTTCTTAAAATATCCACCTTTTTCTCCCCTTAATAAATCATTTTCCTTTGCATTTCGTACATGAACTTCCCAAGATGCAATATCCAAATAAATGAGATTAAGCCAATTAATACAAAATCGATATTACTAGCAGCTGTATATATAACGGCAGCCCACCATACATATGCCAATATTGTATTCTTAAATTCATATGCTTTATATCCAGCCTCATGCACAATGTGCTTTAATCCTTCATCTGCGTTTTTCGTCCACATTTTCATAGATTCCATATACGTTACACCTTGTTCAGGATATAGCTTATTATAACGATTTTTTGTTATGAGTCCGATAATTACTACAGTAGTTAAACAAACAATAGAAGCTACTAAATTCCACACCGCAAATGAAACATTTGTATCCTGCAACAGTGCACGTCTACATGTAATAACTGCATATACAAACCATGCCTGCGTCACTATATCACCTACACGTAAATATATACTTATAATGCCTAATTTTCTGCCTTGTACGCTCTCTTCTTCATCGCGTGCCTCTGCTAACATACGTGTATTCTTCCAAGTATAGTACATCATTAAAATTCCAAAAATAGTACATATACCTATAAATGTATTGGATGATAATTTTCTCGGTTCATCCGAGAGTAAATTTAAAGCTATATAAGACGTTAAAAATCCTCCTATCATACTTAATGCTATTTTCCCCACAGAATCAAATTGTTTTTTTCTCTTACTCTTCATCGTCCTCTTCCCCCTCTACTAACGTAAATATTTCCTCCACCGGTACATTGAAAATTTGTGCGATTTTTAACGACAATACGATAGATGGTGCATAATCCCCACGCTCAATTAAACTAATCGTTTGCCGTGATGATCCAATCGCTTTCCCTAAATCCCCTTGTGATAAACGATGCTTTGCTCGCAATTCCCTCACTCGATTTTGAAGCTTCATGTCTTCCCTCTTTTTCATTTATTTAATTACAATTGTAAATAATATCCTTATATTTGTCAATTATAATTGTCATTACGACTATAATAATTGACAAAATACTTATTTCTTATCCTGTATCAAATTCCTATAAAGAATGTAAAATGTGCATTAAACATAGTCTTAAAAATAAAATAAAAAAGGCAGTGCTTTTGCACTGCCTTCCTAAATTCTGACATAGAATGGATTTCATATTAACTTGCGTTTTGTAGTAATACTCGTTTTAACTGCTTACGGAAACGAATACCCAACGTAACCGCTACAATCACAATAACTCCAAAAATGATTTTACCGATATGATCTTCTAGCACTCCAAAGATATCATGTAAGTTTCCACCTAACCAGTAACCACCGATTAAGAAGAATGATACCCAAAATAGAGCGCCTGAATAAATTGTAATGGCAAAACGACGGAATGGTAAATTAATAATTCCTGCAAAGTATCCTGTGAAATGACGTACACCAGGAATAAAGAAACCAATAAAAATTAGGAAGTACCCATACTTATCAAACCACATTCTCGTTAAGTCAATTTTTCTTTGTGTTAAAAATACGTATTTCCCATACTTTTGAATGAAAGGCATACCTAATTTATTTCCTAAAAAGTATTGAATCGTCATTCCTACACTTGTCCCAATAAAGGATAGAATAATTAAAATCGGTAAACTTAAATCACCCTTATGTGCTAAAAATCCCGCATATGCTAATGTTGGCTCTCCCGGAAACGGAAGTGCAATATATTCTAACAGCAAGCCGACAAGTACAACATAATACCCGTATTGCTGAAATAATTCATGAATCCATTCCATGTCATCTCTCCTTTCAATCACGTACAACTTCTTACTATTATTGTATAAAAAAATTGTCGAAATAACTATCACAATAGCTTACATTTTTATTACATTTTTGTAAGGGTCACACTAATGATTTTCGTTCTTTATTAAATAGTAAAAATTATTTTCCAAGTCGAAATAGCGAAAAGACGCATTAATAACATGCAGATTTTATCCATTTTTTAGCACTAAAAAAGCTTTCTTATTTTGTTCTCAATAAAAAACCATCACAAACTCATGCTAACTTCATATTAGCTTCATATACGTATTGTAAGATTATATCGGAATTTGTTGAAAAATTTAACCAATATATGACTAAGCATTAATTTGAATAAATATAAGTCGTTTTTCGAAATTGAAAAAAGGGTGAATACGAAATGGAAGCATATAAAATGCACGATTTTATTAATACAAATGTTGAATCTCATCAAAATGAAACCGTTTTTAATTTACAAATATGTGAAACAAGTGAATTTGACGTAAGTTTAACAAAATCTACAACACTATCTTTTATCGTTTCAAAAAAGAATATTAAAATTGTCACGAAAAAATGGATTAATTCAAATCAAGAAAGCATGATTGGCAAAAGCTACATCATTCCAACAAAAGCTTTTCACTATTTCTTACCAATCATTTCTGAAAATGAAGATGAGCTAAATATTCAAGTTCAAAGTTTTGGACTACGTGGTGAGCTTTTATTAAATGAAAGATTACTTATTGATAACAACAAACACAACAGCAAAATCACTACATTCTTTGAAACATTAGATGAAAATGTAAATAAAGCATTACGAGGATTACAACTTCATTGTATGTAAGACTATTACGATAGTAAAAGGAGAATAACAATGAAAAAATTATTATTAAGCGCACTATTATCATTAGGATTTTTAACTCTTCCATTCGCTAGTGCAGAGGCAGCTACAACGAAAGATCAATTAATCGTAGACACTCAGTTAAATAAAATGGATTATTATCAGGATGGAAAATTTATAAAAAGTTTTACTGTCGCTACTGGAAAAGCTGCAACACCTACACCTAAAGGCACTTTTCAAATCGTAAATAAAATTAAAAACCGCCCTTATTATACAGGAAAAATTAAAGGCGGCGATCCACGTAATCCACTTGGTGACCGTTGGCTCGGATTAAATATGGCAGGAACTTACGGAACAACTTATGCGATTCACGGAACTAACAATAATCAAGCAATCGGCAAATGGACAACACTTGGTTGTATTCGTATGTATAACAATGATATACACTGGTTATTTGAGCGCGTTCAGCAGCAAGCTACTGTCACTGTAAAATAGCCTAAAAACAAGACTTATGTGTAGCCAAGAATTTTATGTCTTGGCTTATTTTATTTATTCATTTACAGTAGCAAAACAACTGTATTTACATATATAATAGGAATAGATTTGATTAGCTAATATCTAAACATTGATAAACGTAGATATTAAAATTATACAGTTATAATATTTTATAAATTTTATAATACATACTATAATAGAACTACTGTAATTCTGAATTATTCAGTAACACTAAACTATTCCCCTTGCTACCTTCATGATTATTTTATAGCGGGGGCTTATTATATGTATAAACAATCTGAGTCACTCGAAAAATGATGAATTCGAATATTGCAGTAAAAAGCGTTATTTAGGAGGTGTTACTATGACGCATATACTGGTGATTGAAGACAACCCAGATATACAAGAACTGATTCGTGAATTTCTAATGGCACAAAACTTTACCGTTGATGTAGTTGGTGCCGGAACAGAAGGTATTCTTCTTTTCCAAAAAAATTCATACGATCTTGTCCTCCTCGATGTAATGTTACCAGATATAGATGGCTATAGTATTTGTAAAATTATGCGAGGACAATCTGATGTACCAATCATTATGTTAACAGGCTTACATAATGAAGAAAGTGAAATTAAAGGATTTGAGTTAGGTATTGATGACTATATTACGAAACCGTTCCATTACACTGTATTTATTAAGCGTGTAGAGGCTGTATTAAGAAGGGCAGCAACGAAGGAAGCAGAAGCTGCAACTATACTACAATTCCATGAATTGATGTTAAACTCTACAGCATATGCAGCTTATGTTCATGGTAATCAAATTGAATTGACAACAAAAGAATTTGAAATTATTTATACTTTACTGCAAAATCGAGGAAAAGTATTATCAAGAAGTGATTTGTTGAATAAGGTATGGGGCTATGAACATTATGGTGATGTAAGAGTTATAGATACACATATTAAAAACTTAAGAAAAAAATTAGGAATTCCTTATATTAAAACGGTGAAAGGCATTGGCTACAAAATCGAATCGTAGCAAAGACAACATCACCAAAAATATTTTCATCAAAACCTTATTATTTTGTATTCTTTTATCACTTTGTCTTTATCAAATTATTTACTTTCTAGCTTCAAACTACGATAAAGAACGTTTTGCGAAAGAAAATGGAACGCCGACTACAGAACAGGCCGATTCAGATAAGCAAAACGACGGAAGTAAAACGAAGCAAAATAAAGCTGTGTCAAAGGGGAGTATTTCTAATTTCCAATCTTCTATTATAGATTATAAATCTCTTTCTACAGCTATCAATCACCTTTTGCAGCCTAGCCAAACTGCAAAGGCAAAAGAACATACACAAAATCTTTCGGGGAAAAATAGCACTTCTAATCCGCCTACAGAAGCAGAAAAGAAAGCCGCTAATAATGATGCCTTACATACACAAAATGCAGCAAGTAAAACAAATGATACAAATGATAATCCAAAGTTAGCAGATGCGTTGCAGCAATTAGCTCCACATATTGGCGCGACAATGCTTGCATTATCACTACTCGGATCATTAATTTATACAAAACTAATTGCCAAACCTTTTCAATATATGAGTGATGCTTTAAAAGATATTATGAATCTTGATTTCTCCGATAAAAAGCTACTTAACAAAAATGCAGATCAAACAGATTTTAATTTGCAAGTAGCCGCTTCGCAAGTACCAAATATTGTAAAGAATTTACATGCAAGCAATCAAGATTTAAGAAACGAGCTCAAGAAGGAACAACAATTAGAACAATCTCGTAAAGAATTTATGTCTATGGTGTCCCATGAATTAAAAACACCAATCGCAGCCGTCATGGGACAACTAGATGGCATGATTCACGGAATTGGAGCTTATAAAGATAGAGATAAGTATTTGAAACGTTCCTACGAGATGATGCAAGACATTAACATATTAACGGAAAAAATGTCGGAATTATCCAAAATACAAAACCCTCAATTTAAACCGAATTTAGAAGTCATTTCTTTATCTAATATTATTGAGGATGTTATGAAGAAAGTAGATTACTTTGTATCTGTAAAACAATTAAATGTACAATCTAATATTAAACACGACGTACAAATTTTAGCTGATCCTAAATTTATTCAAACTGCTATTTTTAACATTATTTCAAATGCAATTCATTATACAATTGACCATCAGCACGTATATATAAAGCTTTATGAAAAACCAAATGGTTACGCATTAGAAGTATTAAATACAGGTTCACAAATTGATGAAGATAAACTTGCTCATTTATTTGAGCCTTTCTATCGCGCAAATCCTGATAAACACGGGTTAGTACAAGGTAGTGGTCTTGGATTATATATCGTGAAACAAATATTAGATAAACATCAGTTTCCTTACGGGATACAAAACACAGCTCAAGGTGTAAAATGCTCCATTGTATTCCCAAAAGCAATGTAACATTCACTATAATTACATACCCCAAACTCATACTTCATGTGTGAGTGGCGGAATTTTGTAGAGTGTCTTACTCTGTTTCGTTCGCCCGTTATCCTTATTTGGATAGCGGGCGTTTTTTATTACTTAAAAGGAGGATTTTTTATGGAAAAGTTTAAATATTCATTGCTCGTTTTATTCGGTGCTTGCAGCTACGGCATACTTTCAACTATTTTCAAACTCGGATTCATAAATGGATTTTCAGCACATCAACTCCTAGGGGGACAATATGTCTTCGGATGGATTGGACTATTTCTACTCGTTCTTTTCTTTTCACATCATAAAGTAACAAAAAAACAATTTTTTTCATTACTAACCGTCGGAACAACAATGAGTATGACTGGGATTTTTTACGCTATTTCTGTAGAAGAACTACCCGCATCTATCGCTGTCGTCCTACTCTTTCAGTTCACTTGGATTGGTGTCATTATCGAAGCCATTGCAAATCGAACATTTCCAAGCCACGATAAGATCATATCTATCCTTATTTTATTTGCTGGTACATTGTTTGCAGGTGGTGTATTTGAAGGCCTCGGACAAAGTTTTTCTACGAAAGGGATTATCTTTGGGCTATTAGCTGCTGTCTCTTTTTCATTCTATGTTTTTGCAAGCGGGCGCGTCGCTACGGATGTTCCGCCTTATACGAAAAGCTTTCTTATGACAACAAGTGCTACTCTTATCGTATGCCTATTCTTTCCGCCAACCTTTTTAACAGACGGTGCTTTGCAAGCTGGCCTATGGAAATATACTTTCTTCCTCGGCTTGTTCGGTGTTGTCGTACCTGTCATTTGTTTTTCAATCGGTGTACCAAAGGTTGGAACAGGGCTTAGTACGATATTAGGTGCAGCTGAATTACCAACTGCTATTATTGCTTCAATTACACTTGTACATGAAGTCGTAACGTTCATGCAGTGGATTGGAATTATTTTTATATTGGTTGGGATCTTCACTCCTCAGCTGCTTACGGCTAGGAAAGAAAGGAAACACAATCGCGTGCACAGCGCTTGAAAAAATACAGAATTTATATAAAAGATATAACTGCAATTAAAATAAGTAAATTTATCTGGAGGTATAAATGACTATTTTAAGCATCGTATTTTTTGCTATTATGTGTATCTTCTTCCTAATAAGATATATGAAAGAAAAGAAATTTTACGATTTACTTCTCGTTCCCGTTTGTATATATGCAGGAGCAGTGAAAACTCCTTTCGTAGAGTACTTAAACTTTAATACTACATTTAAAATAACGTATGATATTGCAGCTATTATTCTTGTAATCCTTGCTGTACTTTTCTTTTTGAAAGATAAGAAAGAGAATCATACTGCATAACAAAAGACCTTTCATTTACTTGAAAGGTCTTTTTCTCTATCTCATTTTACCGCTCCATACAGCTTCTCTATCTCATGCTCAATTTGTTTTACATCGATTCGCTCAAATAATGGCTGTACGCTATCAATTCTACTTGGCAACGTATTTTGCGGTTCCCAATTTCGGTTCACAATCGACAATGTGTTTCGAACTCTTTCACTTGAAAATGGTAAAAATGGTTCAAGGAGATGGGCAAAATTAGCGATAAGATACACACAGTTATAAATCGTTTCTTCACATGAAACTGGATCATCTTCTCTTTGTTTCCAAGGCTGCTTTTCATCAAAATATTTATTTGCAAAACGTACTGTATCAAATATTGTTTCTAGCGCCACCTTAAATTTAGTTTGCTCAATCGCCTCTCCTACACGCTTATATAATCCTTCTACTTTATCTTTCAGCTCTACCTCAATACTTCCCTTCGTCACGATACCACCATAATATTTTTCGATAAACTTTAATGTCCGGTTCACAAAGTTCCCGTATGCACCTAATAATTCACTATTATGACTGTAAATAAATTCCCGCCATGAAAAATCAGTATCGCGATTTTCTGGTGCGTTGACGGTTAAAAAGTAACGAATAGAATCTGGATCATAGCGTTCTAATATGTCAGGCACCCATACTGCCCAGTTTTTACTTGTAGATAATTTTCTTTTTTCAACTGTTAAATATTCATTCGAAACGATATGACGCGGGATTGCTTCCTCCCCTATTCCAAGTAATACCGCTGGCCAAATGACGGAATGAAACGGAATATTATCCTTTCCGTGCACATAATATGTTTTCGCTTCGCTATCCCAAAACTCTTGATCATCTTTCCCTGTTTCTTCAGCCCAATGTTTACTCGCTGAATAATAGCCTGTCACTGCTTCAATCCATACGTAAATTTTCTTATCTTCATACCCTTCTACTGGAATTGGTACCCCAATTGGTAAATCACGTGATACGGCCCTATCTATTAATCCTTCCTTTACATATCTCTCTGTTAGTTGAATCGCATTGTCGCGCCATGTCCCTGTTTGTTTGGCAATTTCTACAGCTCTTTTAATTTGCTGCTGAAATGTATGCAATGCAAAATAGAAATGCTCTGTTTCCTCTACAGATGGCGTACTACCACATAACTTACATTTCTTTTCTAACAAATCGAGAGGATCTAAAATAGCAGAACAAGCATCGCATTGATCTCCTCTTGCTGCTTCATGGCAATGTGGACATATTCCTTCTACATAACGATCCGGTAAAAACTGTGTACACGTTTCACAATACGCTTGTTCCACTGTTTTTTTATAAATATGTCCTTCTTCTAATAAACGTAAAAAAACATTTTGAACCGTTTCATGATGGTGCTCACTATCTGTACGTGTATAACAATCATAAGTAAAACCAAGGCTACGAAAACATCGCTGGAACTCTTCATGATACTTATCAGCAATTTCTTTCGCTGTCACACCTTCTTGTTTTGCTCTAATTGCAATCGGTGTTCCATTACAATCACTCCCTGAAACATACAGCACATTCTCACCTTTTGCCCTGTAATAACGCGCTAAAATATCTCCAGGTAACAAACTCGCAATATGGCCAAGGTGTAACGAACCATTTGCATACGGCCAAGCGCCTCCAATAAAAATACTCATCTTACATTCCTCCTTTTAAATATAAAAAGCCCCGCCCTTATCTTAAAAAAGATAAGGGCGGGGCTGTATAAACAGTCGCGGTACCACCTTATTTCGCTAATTACTCACATAATTAGCCTTAACAAGTACGGAGCAATATGCTCTTATACTGTGGTTTTGATAACGAGTACCAACTCTCGTCGCCGCCTACTATTATCATTTGATAAGTTCAGGACGAAGCTCAAAGGCCATTGTTCAAATGAATATTCTTGCTTCTTCTCAGCTACCGAAGCTCTCTGGAAAGAATGTGTTCATCCTACTTTTCCTTTTCAACGCTTTTACGTATAAAAAGTATTGTACGACTTAATCACGGAAAAATCAAACTTTTATCCAGAAAGAAAAGGAAATCCCATCCCCCTGCCGAATAACTATACGTTCACAAAAGGAGTGATAACATTGAATCAAAAACAACTAAGCACTATAAATGAAAAAAGCTGGAATGCAGCTGCTTATGAAGCTTGGACGAATCGCCACGGGGCACCAGCTGATTATGCGAAAAAAATCATGAAAGATCCCACGCGCGAAGTAGCACATTATTTACCTTACATAAAATCCCCAAAAGGAAAATGTATTATTAATTTACTCGGCTCAAAAGGAAATAAAGCTGTCGCACTCGCCCTTTTAGGCTCTGACGTAACAGTTGTTGATATTTCAGCAAGTAATGCAAAATATGCAAATGAACTTGCTGATGCCGCAGGCGTCTCTATTCATTACATCGTTTCTGATGTACTAGATGTAAATCTCTCCAAATCATTTGATATCGTATTACTGGAACTTGGTGTACTTCATTACTTTCTAGATTTAAAACCACTTTTCACAACAATCTCTCAACTACTAAAGCCCGGTGGAATACTTATCCTTCGCAATTACCATCCAATATACACAAAGCTATTAGGAGTAGACCATCCATCATTTCGAGCAAGTGGAAATTATTTCGATGAAGAATTAATTGAAGATGATGTTGCTTATAGCATCCTTCTTACAGAAGCACAGAAAGAATCGCTACCTAAAACAACCATCCGTCGCTGGACGTTAGGAGAAATCATTACAACACTCGCGGAAGAACATTTTAAAATTGAAAAACTAGTTGAAGAACACGGACCTCATCAAAGATGGCTCTTCCCTTCTACTGCACCGGAAAGAATCGAAGAACGTATCCCTGGTCTATATACAATAATTGCGACAGCATGCAAAAAAGGATCCCTTCACGGATAGGATCCTTTTTGCATGCTCACGCATATAAGTTGAGGTTGGAGATTACCATAATTCTGTAGAATAGGACACAAGATATTTCAACATTTCGTCTCTGACTTACGTCGTCAAAAAGGGGTATGACCAACATAACGAAGAGTAATGTTTTAGTTGATACTGATAATCGTTATCAACTAATTAGAAGTATACATGATGTCATTTCAAATTTCAATAGCATTTCTAATATTTATTTATGAATTTTATGATATGCAAATGTATACATTTTAAGAACTTTTTCTAATATCAATCTGACTCCTTCCATTATCTGCTATAATTTTCATTGAACAGATTAATAACTTCATAATAATGTTTTTATTAATTTCGTTTTAAATATCTATAAATCATAATAAACAGTTTAAACGAGGGTAGGGGTAACGATGAAATATGTTAGTATTCGAAAAAAACTACTGTTCACACTCTTAAGCATTTCTTCTTTATTTAGCATTGCTCTTATTGTTATTCTTTCATTCGCCATGAATCAAGCAAGTGAAATCGAAACGTTAAAAAATGATGTATCAAAAAGAGCGACGATTTTAAAAGAACGTGGCGATTGGTTCCAAGCACAAGTTGCTGGTTTACAAGAATATTTACTATCACATGATCAAAAAGGATTAGATAAGTTCAACCGAGAAGGGAAAAAATTAGCTGATACTAGAGAGAAAGTAACAAGTGACAAGAAGCTCCCAGAAGGAATGAAAGAAGCTATTTTAATGGGGGGAAAATGGCGTAGCGTCATAGATAATGAGGTACTACCTCTTGCTCGTGAAGGAAAATGGGACGAAGCATCCAAAATTGCTTTAGCACAAACAGATTATGTAAATGATCTTTTAGGTCGTTTTAATAAATATACAAATGAAGAGAATGAGAAACGTGACGCATTAATTGCTGACGTCGAGTCTTCTTCATCACTTATTCAATATATTATTTTCTTCTCACTCATTACATGTACATTAACGTCTATTTTATTAGCATGGTGGTTCTCTGGTAAACTCGTTAAACCAATTCGACAAATTGATGAGAAGTTAAAAGAATTAGCTTCTCAAGATGGAGATTTAACGGCTAGATTACACGTAACAAGTAAAGATGAAATAGGTGACATTGCAAATTCCTTTAATCAAATGCTCACTAACTTACAGCTTATAATAAAACAAGTTCAACAAACATCAACAAGTGTAAAAGAAGCTTCCGAAAATGTATTTATCGAAACGACTGCTTCTATGGAAAATACCGCAAGGACCCAAGAAACTATGAATGCTCTTGAACACAATATTCGTTCACAAGTTTCTAGCATTGAAGAAAGTTCAACTGCAATGGATGACATGGCAACGAGTGTTCAGCGTATCGCTGAGTCCGCCTCTTCTGTTACTAGTTTAGCTGTTACAACTTCAGAAAAAGCAGATGATGGGAATAAAGTCATTGAGAAATCTATTACACAAATGCACACAATTAACGAAGCTGTTAACGCTACATCACAAGTAGTTGAGCGACTCATTACACATACAAATCATATCGATACTGCACTTCAATCTATTTCGAATATCGCCGAGCAAACAAATTTACTCGCTTTAAATGCTTCTATTGAAGCAGCTCGTGCTGGTGAACATGGCAAAGGATTCGCTGTTGTTGCTGATGAAGTTCGAAAACTTGCTGAACAATCTCAACTAGCCGCAACTGACATTAACCATTTACTGCATCAAATTCAAGCCGATACTAAAATAGCAAATGACATGATGACACAAGGTCAAGCAGAAGCTTCTGAAGGAATTACTGTTATTCGTACTGCCGGATCTTCATTCTCAGAAATTGTTAACCACATTAACAAAGTCTCTACGCAAATGCAAGAAATGTCTGCAACTGCTGAAGAGATGGCTGCAAGCTCTGAAGAAATGAACGCAGCTTTAAATAATATCGCCTCTATTTCAAATGAAGTTGCTGCAGAAACATTACAAACAGCACATTCAGCTGGTGATCAAGTAAACAAAATGAGTATCGTGGCTAACAAATCATCTGAAATGAAAACAATCGTACAAGAACTTGAAGTTCTCGTCTCTCATTTCAAAACAAACGCTTAAAGTGAACCTTTCGCTTGTAATGACACAAGCCCAAAGGTATAGGAAAGAATATTTTACAGTCTCTCTTTTTTCAATTTAAAATATCTCTTTCTATCTCTCATTCCGTCTGCTATAATTCCTAAAGGAAATAAGAAAGCTTTATTCCAACTGGAGTAAAGCTTTCTTTCAATTTTTTACATTTATTAATTCTAATACTAAGATTTCACAAAGGAGGCTTTTAATCATATGAATTTTGTAAGTATCAGAAAAAAACTTATGTTCATGATGGGAACGATTTGCGCTTTATTTGGCATCGCCTTAGCTTTTATTTTATTTTTTGCTATTGACCAATCTCGTAAAGCTGAAACATTACAAAAAGAAATTTCTCCACTGGCAACAGAATTGAAAGAACGTGGAGACGCTTATCAAGTACAGCTATCTGCTTTAAGGGGTTATTTACTACAACATGATCAAGTCGAATTAGACAAGTTTAATGAGATGAGTAAACGTCTTGAGGATTCAAAAGATAAACTTCTTTCTAATCCAAATCTTTCTTCGTCCGTAAAAAGTACAATGGAATTAGGGTCTACTTGGAGAAAGTTCGTTGAAGAAAAAGTATTCACTCTTGCAAAAGAACAAAAATGGGAAGAAGCTTTACAAGTAGCTTCTTCAGAAAACGGAACGGTCTATAAAGTAATTGGTGACTTCACAAAGTACAGTAATGAACAAGCTAAATTACGTGAACAATCTATTGAACAAATTGATCAATCTTCACTAGGAATTGAATATGCAGTCTTTCTATCACTTGTTATTTGTATTGTCGTTGCAATTATTCTTGCATGGTGGTTCTCTGGTAAACTGGTGAAACCAATTCAACAAATTGACACGAAACTAAAAGAATTGGCCTCTCAAGAAGGTGACTTAACGGCACGTCTACAAGTAAATAGCAACGATGAAATAGGTGCTATCGCAACATCATTTAATAAAATGTTAGAAAACCTACAACATATCATTAATCGTGTTCAAAAAACATCAGTGGAAGTGCAAACCGCTTCTGAAAATATGCTAGAAAAAACAAATACATCACGTGAGGCGACATTAAGAGTCCAAAGCTCGATGTCCAACTTAAATGCAAGTATTCAATCACAAACTTCTAGTATGGAAGAAAGTTCAACTGCAATGGATGATATGGCAGTAAGTGTTCAGCGCATCGCTGAATCTGCTTCATCTGTAGCGGAACTTGCTGTTGCCACATCTGAACATGCTAGCGATGGAAGTACGGTTATCCAAAAATCTGTTTCACAAATGACAACAATACACGAAGCTGTAAATGCTACGTCAGAAGTGGTTGAACGTCTAATCACTCATACGAAATATATTGATACTGCTGTACAATCTATTTCTAATATTGCTGAGCAAACAAACTTACTTGCTTTAAATGCTTCTATTGAGGCTGCTCGTGCTGGCGAGCAAGGAAAAGGATTTGCTGTCGTAGCTGACGAAGTTCGAAAACTTGCTGAACAATCTAAAACAGCTGCAACAGACATTAATCAATTACTACATCAAATTCAAAATGATACAGAAACTGCTAGCTCTATGATGTCTCAAGGCCGTTCTGAAGCATTTGAAGGTATCAATGTTATTCGTGAAGCTGGTACTTCTTTCACAACAATTGTGGAACAAGTAAATAAAGTATCTACTCAAATGCAAGATATATCAGCAACTGCTGAAGAAATGGCTGCAAGTGCTGAAGAAATGAATGCTTCACTTAATAACATCGCTTCTATCTCTACTGAAGTATCCAGCGAAACTGCCGCAACGGCACAATCTGCTGAACAGAAAGTTATCGTTATGAATGAAATGACAGTAACTGCTAGAAAAATGAAACAAACAGTTGAAGAGTTAGATCAGCTCGTATCTCATTTTAAAACAGAATAGATGTTCAAAAAATATCCCTCTTGCGAAGAGGGATATTTTTTCGAGCTCATTTCCTGCACATTATGCTCATTTCCGTTATAATGAGAATCGATATCATTAAAGTGTAGGAGGGGCTGCTTATGTCACAAGAAGCATTTGAAAATAAATTACTTGCCAATTTAGAAGCTGTTATTGACCCTGAACTAGGTGTTGATATCGTTAATCTTGGATTAGTTTATGATGTTACAGCAGATGAAAATAATAATGCTGTCATTACGATGACTATGACTTCTATCGGTTGTCCAATGGCTGGGCAAATCGTATCAGACGTTAAAAAAGTATTATCAACAAACGTACCTGAAGTTAATGAAATAGAAGTAAATGTCGTTTGGAATCCACCGTGGTCGAAAGAACGTATGTCACGTATGGCGAAAATCGCATTAGGTATTCGCGACTAAATAAAGTGGAAATTTCATCATTTGCGGATAGCGGGATAAAGAAAAGACCTGACTAGGATGTCAGGTCTTTTCTCTTATTATTTTACACCTACTGCATCATAAGCTTTCGTTACAGCTTGTACAGCTTTAGAGTTTTTACCGTATAAATCTTCAGCTGACTGAAGTGCCGCTTGACGCATCATTTTGAAGTCAGAGTTTGCAGTTAAATATTTCGTAAGAGCACGGTAGTAAATTTTTTCTGTCGCTTCACGGCCCACTCCAGTTACTTTCACACCGTAATGATCCCCGCCTTCAGATACTAAGTATGCAGCTTTATTGTTAATACTGCTGTTAATATGAACGCCGCCATTATCAGCTGTTCCAGTGTAACGTTTACTATAGTGATCTGGGTAACCTTCACTTGGTTTTAATGGGTTTGGAATAGACGCTGGGTCTTTAAGAGAGCGAAGCGCATCACCAGGTTTATCAGGTGTATAAATATCAGCACCTAAATCCCAGCTCTTCTTCTCAACCATAACACCCATAATATCAGATAACGATTCATTTAACGCCCCTGACTCATTTTTGTAAACAAGGTTTGCTGTATGTTCAGTTACAGCATGCGTTAATTCGTGACCGATAACATCAAGTCCAGCAGATAATGGAATGAAAGTTTTTCCATCTCCATCACCATACATCATTTGCACACCATTCCAAGCTGCGTTATTCCAAGCTGTACCTACGTGAACAGTTGAAATAAGCTTCGCACCTTTATCATCGAAAGAGTTACGATTAAATGTCTTTTTGTAGTAATCATATACTTTCCCTGCATTTACATGCGCATCAACTGCAGCTTTATCTTCGAAGAACTTAGATTTACTTTCAACTTCTTCTCCTGTATATCCAAGCCATTGTGAGAATAAATTAAACCAGTTCTCGTCCATATTTTCTGCATCAAATGTATGAATGCCTTGTCCTCGTTTACCATCAAACAAGTTGAATTGTCCTGTTTTCGTATCTTGAGCAATTTCAAATGATTGTCTAGCACCTAATACTCCGTAACCAAATCCAGTAATGTTATCTACAGCGTTATATTTCTCAATAACATTTCCATTCGTTGCATCAACAAAATAATGCCAATATCCTGGAGCTGGTTTTGAAATCGATGCCTTAACTAAGTATGCAAGGTAGTAATTACCGTCCTTTTCATATACAAACAAATCTTTTTTCACACCGTCATAACTCTTTACTTTACCAATTTCTTTCTCAATATCTGCCTTTGCAATCGTTTCTGCTTGTTCCGCAGTAATGCTTGCAGCTGCAGGAATATTTTTATCATCTAAATTCGGAATAACTTGTCCGAAGAATGCTTTTACATTATTCTCTTTATCAAGTGTAACAGTTTGATCAGAACCGTACACAGGAATGTTATTATGTTTCTCAACTAGCTTCACATGTGTCGTATCAGATTCAGCGTCTTTTTCTTCTCCAACGATATTAAAATGCTTTTCAATATTTCCTGCTAATTTAAACATATCTTTCTTACTCTCTAAGTATTGAAAGACCGTCTCTTTTTTATCTAGTCCTTCCGGTGCTTTCCATTCTTCACCTATGTATGCAGGTGTTTTAAATTCTTGATGATATTGAATTTTTTGTTCTTCCGCTTTCGTTGTCGTTGCCCCAAACGCTCCAAATCCCCCGACGATAACAGTTAACGCTAATGCTGATGAAATAACTTGCTTTTTCACTATAACATTCCCCATTCCCATAAAGATTTTTGACACTTTTATACAATTCTTATTTTCCCAGCCGATACCTCTACCGAAAATTTGAGAAACATTTTTCAGATAATTCCAATCCAAAAAAGAGGACATCTATCGGATGTCCTCTTTTCTATAAACCTTTTATTGTTTTTTCAATTCAATTGCTAAATAGTGTGATTGCTCTTTCGCTTGAATGTGAATATCTTCTTCTACAGATTCTGCCGCATCCCGCATAACAAACGTTTCACCATTGATTACACTGCTTCCTTCAATTTGTACAAGATACAATTGACGGCCTTCTTTCACTGGAAAATGAATTTTTTTCCAGCCTCTAATGATAAGGAATATAAATTCGCATCTTGGTGAATTTGAATTGGTGCATTTCCTTCTACTGAAGATACCATATGGAACCATTCATTTTCACGCTTGCTCCAATCAAATTTAAACTCACCATAGTTTGGTTTATGATCTGCACGGTCTGGTAAAATCCAAATTTGTAATAAACGCAGCGTTTCATCGCCTAAATTATGCTCGCTATGAAATACACCCGTGCCAGCACTCATATATTGAACATGTCCACGCTCAATCGTTCCGCGATTTCCCATGCTGTCTTCATGTGTTAAAGCACCATCTACAACGTAAGAAATAATCTCCATATCACGATGTGGATGCATATCAAAACCAGTTTGCGCCGCTACTAGATCATCATTAATAACACGTAACGCTCCGAAGTTCATGTTATTTGGATTGTAGTAATTGGCAAAAGAAAAATGAAAATGTGTATTTAACCAACCATGATTTGCTCTGCCCATATTTTTATGATCAACTTTTCTAAACATATCCTTCACCTCATACTATCTCGAATTCGAGATTTATTTTAAAATTTTTTCTTACTGTAACTTTTTTAATAGTGTTAATAACTGCTTTTGTTCCTCTATATTTAAATTATGAAACTTCTCTGCTTGGAACGTTTCTTGAGGTGGGACGATTTCCTCATATAAAGCTCTTCCCTTTTCTGTTAAAGAAATATATTTCGTAGTACCCTCTTGTTCACGCAAAATCCACTCAAGCTGCTCCATTTTATTTAAAAGCTGCGTTACATTTCCTTTCGTAACAAATAGCTTATTTCCAAGTTCTTGCTGCGTTAAACGATTATATCCTCCAACTTGAGCTAACACATCAAACTGGGCGGCAGATATATTCCATTTTTTCAAATGCTGATTCGTCTCACGAATACTCTTATTATAAAAGCGTGACAAACGAAACCATAATAGTAGCCCTAGTCTATCTTCTGTTTTCATTTCATCACCTCGCTCGTTTCATATCATTAGTTTAGAACTAAACTTAATAAAAGTCAAATACTTATTTTTAATAAGCATAAAAAGCACAGCGCTATTTCTCCACTATGCTTTACATTAACTTTCTACTCTTATATTCATCCAATTTCCTCTCCGCGAACTTCCTCGCATCTTTTTCAATCCACCGCTCTTCGTACCGTTCACTTCCCACATACAATATATCTCTCTTATGCTGCATCGCATGGCGGAATTCATGCAGTAGCGTTTTGAGAACTTGATCATACTCTTCCCACATACAAACGAAAATTAATTGCTTTTCTTTATGATAAAAACCACCTACTGGGAATAGGAACTCTTCTTCCTCTTCCCCTAATGATAGAAGCACATCATTTGCATCACACGTATCACAAAAAATAACGGGCGTTTTACATACTTCAATAAGAGAAAACAAATCCTCTCTCAACTTTTTGACATCCCAAGGAAGCTCCGAATCCAACACATACCAATTCTCTACCTGTTGATATACATTTTGAAACTGGAGTTCCATTTCTCTTTATTCCCCTTTCCAAGCACCCTTTTTCTATATGTATGCCACAATATAGTAAATATTAAACGTATTCTTTCATCCTTGAAAAAATGCCAATAAAAAAGGAATCTACGTCGACATAGATTCCTTTTCTGTAATCACTTTTTTTTCATCATTTTTTTTAATACAAAATAACCAATTGCACTAACAATAGCAACAAGTGCAAAGTATTTCACATATGGCCCCGCAACTTTATTAATACTTTCCCACTCTGTTCCTAATTTAAAACCTAAATATACAAACACAATTGACCACGGAATAACAGCTAATGTAGTTAGCGTAATAAACTTAGCATGTGACATTTTCGCAATACCCGCTGGTATCGAAATAGCATGACGCACAACCGGAATAAAACGTGCGGTAAAGATAACGCCAGTTCCATAACGATTAAACCAATCTTCAGCATAATCAATATGTTTCTTCTGAATTAAAATATATTTTCCATATCGCTCAAGAACAGGTCTTCCTCCATATCGACCAATCCAATAAATGAATAGTTGTGCAATTACACCACCAATTGTACCGAACGCGACAGCGCCCCAAAATGTAATGCTTCCTGTTGATACTAAATAGCCTGCATAAGACAATACGATTTCACTTGGAATAACCTCTAGCATTAATCCAAGCATAATTCCCCAATAACCAAGTCCTTCTAAAAAAACTAAAACCGAATGAATCAACTCTCCTAACATCATGTACCTCTCTTTACTGTTTTCATCACCAAAATAAAAGTACAAGCAGGAAATATCTTGTACTTTTATTTTTTTAATTTAGTTAGTCTTCGTATCCCACTTAAAGATTTTATTTAAGAATTTATATACATTCTTCGACTCTTTTGTCAGAAGTGGGCCTAAAATGGATAGTATAAGCACGTATAGTGCTGAGAATGGTTTCAGTACTGACATTAAACCACCGGCGATACCGATATTAGCCATAATGATGGAGAACTCTCCTCTGGAAACGATTGTTAATCCGATATTTGTTGATGCTTTATGAGATAATCCAGCTTGTCTTCCTGCAATCATTCCTGCTACAAAGTTACCGATTATCGTAAGAAGGACAGCACCTAACGTTAACCATATCGCTCCGCCTAATGAGAACGGATCAATACTTAACCCGAAGCTGAAGAAGAAAATAGCTCCGAAAAAGTCTCTAAATGGAACAACAAGATGTTCAATTCGGTCACTATGCTCTGTCTCAGAGAAAACTAATCCTAGAAGAAGTGCTCCAATTGCTTCTGCAACGTGAATTGTTTCTGAAAAACCAGCAATGAAGAATAACGAAGCAAATACTACAATAATAAAGATTTCATCTGAGCTAATATTGAGCAATTTATTTAATAACGGCGTAGCCTTTCTAGCTACTATAAAGAATAGAAGCATATATCCTAAAGCAATTCCAATTGAAGTAAGGGCACCTAAGAAGGAAGCGTGATCTCCAAGTACTAAACCAGAAACAACTGATAAATATACAGCAAGGAATATATCTTCAAACATAATAATTCCTAAAATTAATTCGGTTTCATTATTACCAGTTCTTCTTAAGTCCACTAACACTTTAGCAACGATAGCGCTAGAAGAAATCGTAATAATACCCGCAATAATTAAGATTTCTAGTAATGGGAATCCCATTATAAATCCGTATAACAAACCAAGTGAAAAGTTAATTAAAATATAAATCGTTCCGCCAATCGCAATAGAGCGTCCAGATTTAATTAGTTTTTTCATTGAAAATTCTAATCCTAGATAGAATAGAAGGAATAGAACCCCAATTCGTCCAAGGAAGGAAATTACACTTGCACTTTCAATAAATTTGAGATCGATAACACCTATTGTCGGTGCATGCGGTCCTACTAACATTCCAAGAACGATTAGAAAAGGAATTACTGAGAATTTAAATTTCCCAGCAATTACTGCTGCAATTGCCACTAAAACTAAAGCTGTACCAACTTCAAAAATTAACGTATCCATCTAATCAGTCCCCCCTATTTGAAAGTAATTCATTAATGATTTTTTTAATTTCTTCTCTCTCACCTGAAACTACAAGCATATCTCCTTCTTCAATTACTGTTTCTGGTCCTGGATTAAATAGCTTCTTCATGTTCTTCTTCATAACCGCGATTATTGTTACGCTATATGTTTTTCTTATTTCAAGATCGCCAATTGTTTTTCCGATTGCTGGAGCTGTATTCTCCACTTTGAACCACTCAATCGCTAAACCTTCAAAAACCATCTCAACATTTTCTAACGCCCTAGGCTTATATACCATTCCACCTAATATTGCAGCGATTTGTCTTGCCTCTGAGTCACGTAGTGAAATACTTGAGATGCTTTCTTCATGGTCTGAATCAAAATGATACATTTCTCTACGACCATCATCATGAATGACAATTACCATCTTTTCATTACCTTTCGTAACGATTTGAAACTTATAACCAATACCCGGAAGTTCACTTTCTCTAATATTCATTTTTAGCTCCTCCATAACTTGTTTATTTTAATTTTCTGTTTTTCTGTCTTTTATTCATCCAATCAACTTTAGAAATTCTAACCACTCAGGATATTTGTGATTTGGAAATCTTTTATTGTAATAATAAGTGGACCCTAAAAAGATACTTAAAGATGTAATGATAAAAAATATATTACTTCTCATTTTCAAACTCTCAAGGCTTACTTTCCATAAAGAATCTTCTTTCAAATTATCCCCACTTTCTCGCTTTAAATTTAGTTTTTTAAAATGTAAATAATTCTAAAAATATTACGATGTAACATAATCATAACACAAAAATGTTTTAAGTAACATAATTTTTTAGAAAAATTGATTCTCGTATATTTTTTGCATATAATTTTCTTATTACGAAAAAAAGGAAGTGTATTATATGGTTGATATCTTTAGCAGATTCCTTGAGGTAACGAATAATATTTTATGGTCATATATTCTTATTGCAATGCTAATCGGCTTCGGTCTTTACTTCTCTTTTAAATTAAAATTTGTCCAAATTACTCATTTCAGTGAGATGGTCAGCTTAATTAGTAAAGGGTTTAATCGAAAAGAAAAAAAGAAAGATAGCATCTCACCATTCCAAGCATTTTGCTTAAGTGCAGCAGCACGTATCGGTATCGGAAACTTAGCTGGTGTAGCATTAGCAATTTCAATGGGTGGACCTGGCGCAATATTTTGGATGTGGTTTATCGCAATTATCGGAGCAGCTACTAGTTTTGTAGAATGTACACTTGCGCAAATTTATAAAGTAAAAGATGGAAGTAGGTTCCGTGGTGGACCAGCATATTACATGGAAAAAGGGTTAAACAAACGCTGGATGGGCGTCTGGTTTTCACTTCTTATTACAGTTGCGTATGGATTAATTTTCAATTCAGTGCAAGCAAATACAGTAACAATAGCGTTTGAAAATGCTTTTGGACTAGAGCGAACAATCGTAGGAGCTCTATTAGCCTTATTAGTTGCAGTTATTATTTTTGGTGGCATTAAGAGCATTTCACGTATTACAGAAATGATTGTTCCGCCAATGGCAATCGTTTATATCGGCGTGGCTATTTTTGTCGTTATTAACAACTTCAGTATGTTACCAAGCATTTTCATGGAAATCTTTAACGGTGCATTCGGTTTAGACCAAGCCATCGCTGGTGGTATTGGAGCAGCAATCAAGTTCGGAATTCAGCGCGGTTTATTCGCTACAGAAGCGGGAATGGGTAGTTCTCCTAATGCAGCCGCAACATCTGATGTATCTCACCCTGTAAAACAAGGGCTTGTTCAAGCGTTAGGCGTTTTCGTAGATACATTCTTAGTATGTACATCAACAGCATTTATCGTATTATGTTCTGGACTTTACAAAGGATCAAATTTAGAAGGTATCGAATTAACACAAAACGCATTAAGTTCACAAATTGGACCGTGGGCAAGCACTTTCTTAGCGATTATTATTTTCCTATTCGCTTTCAGTTCACTTCTAGGAAACTACTATTATGGTGAAACAAATATCGCATTCATTAAAGAAAGTAAAACATGGTTAATGATTTATCGTGTTGCAGTTGTCGGAATGGTATTCTTCGGATCAATCGCTGCTCTTAAAACAGTTTGGAGTTTAGCTGATTTATTCATGGGACTAATGGTATTCACAAACTTAATTGCCATCTCATTCCTTAGCAAATTTGCTTACGCTGCATTAGTAGACTATTTGAAGCAAAAGAAACAAGGAAAAGATCCTGTCTTCGTTGCAAACTCTATCCCTGGCTTAAAGAATACAGAGTGCTGGGATGGGCAAGATGTAGAAGAAAAACAAAAGGCTGTTTAACAAATAAAAGCGGAAGCGGCTCGTTCAGAATCGCAGGACACTTCAAGCTCTCGACCTTGAAGCGCTTTTTGCTTCGAGCGAGAGAGCGAAATGACCGGAGATTCTAGCCGCTGGAGCTGGATATCAATTAAAAGCGGAGGTGACTTGCTCAGAACAGGAGGGCATTGGAGCTCCTGACGAAGAGGCGTTCTTTGCCTCACAGGAAGGCGCGAAATGACCGGAGATTCTAGTCACCGGAGCTGGATATCATTAAAAGCACAAGCGGCTCGTTCAGAACAAGAGCCATATCTCAAACAAAGGCCCTATTACTTCACCGTAATAGGGCCTTTTATTTACAACAGTTCATAATTTGTTCAAATTAATTCCAGCAAAAGGGTTGATTTATAGAGATTACTAGATTATAATTATTATAAATTAGTAATTGGTATCACATAACAACTCAAAAGGAGATTGATCATAATGAACAAACAAGTAATCGAAGTATTAAACAAACAAGTAGCAGACTGGAGCGTTTTATTCACAAAACTTCACAACTTCCATTGGTACGTAAAAGGACCTCAATTCTTCACATTACACGAGAAATTCGAAGAACTTTACACAGAATCAGCTACTCACATCGATGAAATTGCAGAACGTATTTTAGCAATTGGCGGCAAACCAGTAGCAACAATGAAAGAATACTTAGAACTATCTTCTATTCAAGAAGCAGCATACGGAGAAACTGCAGAAGGGATGGTCGAAGCAATCATGAAAGACTACGAAATGATGCTAGTCGAACTGAAAAAAGGCATGGAAATCGCTCAAGACTCTGACGATGAAATGACATCTGACCTACTACTAGGCATCTACACAGAACTAGAAAAACACGCTTGGATGCTACGTGCGTTCTTGAATCAATAATAGATTTAAAAGCGGAAGCGGCTTGCTCAAAATCGCAGGGCATTGGAGCTCTCGACCTTGAAGCGCTTTTTGCTTCGAGCGAGAGAGTGAAATGACCGGAGATTCTAGCCGCTGGAGCTGGATATCACCTAAAAGCGGAGGTAGCTTGCTCAGAATGTGAGGGAGATGGAGCTTTTGACGTAGAGGCGCTCTTTGCCTCGCAGGAAAAAGCGAAGCCACCGAACATTCTAGCTACCGGAGCTGAATATTACTTTAAAGCGGAAGCGGCTCGTTCAGAGTCGCTTTTTTCTATAGATTGATCGCGCATGCTGGTACATGAAATTTATATCAGCGATTTTTCCAACATATCGGCGATTCTCCCCAATATATCAGCGATTATCCAATTATATCGGCGATTCCATCCAATATATCAGCGATTTTTCAATTATATCGACTTATCGACAAATCACGACAATATTAACACGCCTCTCTCCCCTACTTTTATCAATATATTACAATCTCATCTATGTTAAAATATAGGAAACACCCTTTAGCTTTTCCAAATTCATCATTTACTACTTAAATGACGGGAGTGGTTCAGTTGAAAGACTACTTAATTAGAGCATTTTTTGCGTTAATAACAGTTGGGATTCTCTTACTTATAGCTAATATTTTCAATATACGTGTCGAGGTTAAGGACTATGCTTTCCTCGTTGTCGTAGCAATTGGTGGCGGCTGGGGTGGCTGGTACCTGTATAAAAAGCAAAGCAATCAAAATAATAAAGGCATTCCAAAGTAATACGGAATGCCTCTTTTTATTGCCTTCTGTAATAAATAATGAAATTCAGACCACTAATACAACCAATCGCAATAAACATACAAAACGATTGTGGATCTCCACCTAGATTATACTCATCAACGATAAACCCAGACATAAACAACGTTATCGCGGAAACACCGATACACAATACCGAGATAAACCAAAGCGAAAATTCATTAATCAACTCTTTCTTCTGTCTCAAAACAATTAGCATAACAAGAATAGATGCTGCTAAAATACTTTTAAAGACCGGTCTTAAATACACAAACTCCTCCATCTCTTTCTCCTTTTCCAAAAACATTACATCTAAAAATTAACATATTTAACCAAATTAAAAACACATGCCATCTTAAATTAAAACGACATGTGTTTCCGTATTTGCTATGATAGTTGCTTCCACTTCGTTCCCAAAACAGGACGCTCATAATTTTGGATTGCATGAATCAGTTTATCTGCTGTCTCTGCTGAAACGATCAATTCTTTATTTGATGGATTCATAAATCCTTCTTCTGCTGCACGTTCAACCATTTGCAAAATTGGTCCGTAAAAACCTTTTATGTTTAATAAACCAACCGGCTTATTATGTATACCAATTTGTGACCAACATACAACTTCAAATAGTTCTTCAAACGTTCCGTATCCGCCTGGAAGCGCAATAAAAGCATCTGCAAGCTCTGCCATTTTAGCTTTACGTTCGTGCATCGTCTCTACTTCAATTAATTCTGTTAATCCTGTATGCACAATTTCTCCTCGGAATAGACCGCGCGGCATAACACCTGTTACACGTCCACCTAAACGAAGAACTTCGTTTGCTACTTCTCCCATTAATCCGACACATGAACCACCGTATACGAGCTCATAGTCGTTCTCAACAAACATTTTACCTAACTGAATTGCCTGCTCTTTAAATTCTGGTCTCTCTCCTAAATTAGAACCTGCAAACACACAAATCTTTCTCATCCCTACACCCCGAAACTATATATTGTTATGATACAATGAACATTGTACAACATATTGAGGAGATGAGGAAGAAATGGATATCGTTGCATTTCAAAGATGGGTTGAGGAATTTTACGAAAAACGAAGCTGGTCACAGTATAATGCCTTTATTCGCTTAAATTTCTTAACCGAGGAAGTTGGGGAAGTTTCACGAGTCGTTCGTGCTATTGAAATTGGCCGCGATCGCCCTGATGAAGATGCGAAAACAGAAGAAGAGCTAAAACAAGAACTAAAAGAAGAACTTGGCGATGTACTATCTAACCTTATTATTCTTTCGCAAAAATATGATTTAGACTTACAAGACATTATGGATGCACACGTCACAAAGCTTTCGAAAAGGTTCGAAGTATCTAAATGAGAATATTATCAATTATGGTATAATATTATTGTCACAATACTAAGGGGGATTTTATGTTATCAAAAAAATTGCACGACGCATTAAATGAACAAATGAACTTTGAATTTTACTCTGCCCATGCTTATATGGCAATGGCTGCTTACTGTACAGCTGAGAGCTATGATGGATTCGCTAACTTTTTCCTTGTACAAGCTGAAGAAGAACGTTTCCACGCAATGAAGCTTTACAACTATATTAATGACCGCGGAGAACGCGCTATTATTACTGGATTTGATAATCCGAATAACGAATACAAATCTGTATTAAACGCTTTTGAAGTCGCACTTGAGCACGAGCGTGAAGTAACGAAACGTATTTACAACTTATCTGATATCGCTTGGGACGAGCGTGAACATGCAACAATTACATTCTTAAAATGGTTCGTTGACGAACAAGTTGAAGAAGAAGCTTCATTCGATAGCATCATTCAAAAATTAAAACGTATTACAAGCGATTCAAACGCACTGTTTATGCTAGATGCTGAATTAGAGAAACGTACATTTACGCCTCCAGCTGAATAATATTTCAATCACCTTAATACATGAATTAAGGTGATTTTTTTGTTTGCTCTCTATCTTAAAATCACCTTAAATTTCCTCATATTTGACATAGTGCCAGCTATAAAATGGTATTATTTTCAATATAAAAACGAATATACGAGGAGAGGAAAAATGAATCAACGTGTAGAAGCTGTTGATGCAATTCGTGGTTTCGCTTTGTTTGGCATTTTACTAGTCAATATGACATTAATTCAATTCGGGTTCTTCACCAGTGAAAAACCAACTTATCTATTCGGCGATCTTGATAAAGGCGCTAATTGGTTTATTCAATTCTTCGGCACACATAACTTTATATCCCTATTTTCTTTTCTATTTGGACTTAGCATTATTTTGTTACAAAAAAGTATTATCGCAAAAGGAAAAAAATTCTTCCCCACATACATAAGACGTATTATCATTCTTTTACTACTCGGCTACATTCACGGCACTTTTGTTTGGGAGGGAGATATTTTATTTGCATACGGAATAATTGGGATTTTCTTAATGATGTTCATCAATCGAAAACCGAAAACTTTGCTCATTTGGGCGATTATTCTACTCGCACTTATTACACTTATGTCTTATCAAACTGATCCATCTACAAATATAAATGATTTTGCACCTTATACTGAAAAAGAACATAAAGTCCATCAAACTGGAAGCTATATGGATCACGTCAACTTTAGATTGACTGAAAATCCTTTTGATTACATGGGAATTGACGGTGCATTCGGATTATTTTTCATATCAGTTTTCGCAATAATTTTTATGTCTCCACTGTTCCTACTCGGAATGTATGTAGGGAAAAAAGGCTGGCTATTTGAGGTCAATAAACATATACCTGGTGTCAAAAAAATATGGTTTGCCACCGGTCTCTTCTCTTTTACAATTAAAATCTTAGCTATGTTCGTAAAGCACCCGCTTTTAATTATGTTACAAGATGGCCTTACACCAGTAACTATGACCTTCTTTTACGGAAGCACAATCATTTTATTATTCCATTACAAAAAAGCAACCCGTCTACTAACATACATGGCGAACATGGGGAAAATGTCCGTTAGTAATTACTTAGCGCAATCTATTATCGCAACAACTATTTTTTACGCATATGGATTTGGCTTATACGGGAAAATCGGCTATTTCTTCGGTATTCTTTTAACCATCGGAATTTATACGATTCAATTATTCGTTAGCACCTATTGGCTCCAGAAATACCGAATGGGGCCAGTGGAATATGTGTGGAGACTGGGAACTTATTTAGAGAAACCACGTTTTAAAAGAAACTTGGATAAAGCAAGTTAAACAAAAAAAGCAATGAGCCTACGCTCATTGCTTTTCTTAATTTATTAAAGCATAACCCCAACGATAATCGCTGATAATATACTTACTAACGTTGCACCGTATACAAGTTTTAAACCGAATGATGATACAACGTTTGCTTGTTTGCCATCGATACTCTTCGTTGCACCTGCGATAATTCCAATAGATGAGAAGTTCGCAAATGATACAAGGAAGATAGATAAAATACCTACTGTACGAGCTGATAAATCACCAGCTACTTTACCAAGGTCAAGCATTGCAACGAATTCGTTCGTTACTAATTTTGTTGCCATAATTTGTCCTGCTTGTAGCATCTCTGATGTTGGAATACCCATTACGAATGCTAATGGTGAGAAGATATATCCTAAAATGCTTTGGAATGTGATTCCGAAAATTGAATCGAATACACCGTTAATTGCTGTAATTAATGCTACGAAACCGATTAACATCGCCGCTACTGTTACAGCGATTGAGAAACCAAGCATAATATATTCGCCTAACATTTCAAAGAATGTTTGTTTCTTGTCTTCTTGTAATTCTAAAATATCGTCTTCTTCTTTTACTTCATATGGATTAATGATATGAACGATAATGAATCCACTGAATAAGTTTAATACTAGTGCTGTTACTACATATTTTGGATCAATCATTTTCATATAAGAACCGACGATTGACATCGATACTGTAGACATTGAAGATGCACAAAGTGTGTATAAACGATTTTTCGGTAATTTGCTTAGTTGATCTTTTACTGTAATGAATACTTCCCCTTGACCAACGATTGCAGCTGCTACCGCATTATATGATTCTAGTTTTCCTAAACCGTTAACTTTACTTAATAGGAAACCGACTGCACGAATGATAATCGGTAAAACTTTAATATGTTGCAGAATCCCGATTAATACTGCTAAGAAAATAATCGGTAATAATACTGTTAAGAAGAATGGTGCTTGTCCATCGTTTGCTAGACCACCAAATACGAAATTAACCCCAGCTTCCGCAAATTTTAAAATAGCGCCAAATCCATCTGCGATCCCTTTTACTAATACGAATCCGACCTTTGTATTTAGTAAGAAATACGCAAGTACCAATTGAATGACAAGCATAAGTGCAATTGGTTTATATTTAATTTTCTTACGATCTGAACTGATAAGGAAACCTAGTACAAACACTACAAGTAAACCGACTAGAAACATTACGAACTTCATATGTGAATCCTCCACTTCTCCCACGAGTTATTGGTCGTATAACGTATAACGAATGACGTCTGACCATTGTTGTTAAAAAATTTAAAACCCCTAAAACTATTCAACTGTCATCTAAAATCAGTAAGCGTTTACATAAATTGCAATTTATAAAAGGTAGCTTCTTCTCTCCTACCATAATTGAAAGTCTGAAATTGATACCACCTACAAATCAAATTGTAAGCGTTATCTAGACGAAATGCAATATAAATTTTAAAAGATTTTTATATGTTAATATATTCCTAATTAATTGGTTTTTTCATGCAAATTTACCATAAAAATAGCCCTAGCTATGAGCTAGGACCATCTTTTTTTATAACATAACACCAACGATAATCGCTGATAGAATACTTACTAATGTCGCACCGTACACAAGGCGTAGACCAAATGATGATACAACATTTGATTGATTTTCATCGATACCTTTCGTTGCACCTGCGATAATTCCGATAGATGAGAAGTTCGCAAATGATACAAGGAATACAGAAAGGATACCAACTGTACGAGCCGATAAATCACCAGCTACTTTTCCAAGATCAAGCATCGCAACAAACTCGTTTGATACTAATTTTGTTGCCATAATTTGTCCCGCTGTTACCATCTCAGCTTGCGGGATACCCATTACGAATGCTAATGGTGAGAAAATATATCCTAAAATAGCTTGGAATGTAATACCGAACATTGAATCAAACAAGCTATTAATTGCTGTAATTAATGCTACAAAACCAAGTAACATAGCTGCTACTGTAATCGCAATCGTGAAACCAAGCATAATGTACTCGCTTAGCATTTCAAAGAATGATTGTTTTTTCTTATTTTCTAATTTCAGTGTATCTTCTTCTTCTGTAATATCGTACGGGTTAATAATATGAATGATAATGAAACCACTAAATAAATTTAATACAAGTGCTGTTACTACATATTTCGGTTCGATCATTTTCATATAAGAACCAACGATTGACATCGACACTGTCGACATAGAAGATGCACATAATGTATATAAACGATGTTTTGGGATTTTACTTAATTGATCTTTTACTGTAATAAATACTTCTGCTTGTCCAACAATGGCAGCTGCTACTGCATTATATGATTCTAGTTTTCCTAGACCATTTACTTTACTTAACAACGTACCAATAGCACGAATAAATATCGGTAAAATTTTAAAGTGTTGCAGAATTCCGATTAAAACCGCAAAGAATACGATTGGTAATAGCGCTGTTAAGAAGAATGAAACCTCTCCTTTATTAACAAGACCACCAAATACGAAAACGATTCCAGCTTCCGCATATCCAAGAAGTGCGCCAAATCCATCTGAAATTCCTTTTACTAAAATATAACCAACTTGCGTATTTAATAAGAAATAAGATAATGCTAGCTGAATAATAAGCATAATTGCGATTGGTTTATACTTAATCTTCTTTCGATCGGCACTTATAAGAAAACCGAGTACAAATACAACGAGTAATCCTACAAGGAACATAACAAACTTCATTAATAAAATCCTCCATTTAACTCTTCATTAACGTTGAACGTCTGACCATTCAAAACAAGAAATAATCCGAACTTTCCATTTCTCCTCCGTAACCTTCGATTGGATAGGAAATGTCATAAAAACTCTTGTTTCAAAGGCATTTTCCATTCTAACATAAATCACAACTCATATCCGCACTTTTCTTTAAAAAATTACATTTAATTATTAAATGCTCATAAATGTTCGTCTTTTACCATCTATAAACAACTGGATAAAACAAAAAATGAGCATCAAGTTTCACTTGATGCTCACCTCATTATACTGCTTTTTCTTTATCAGCTACTGCTGACTTATCCCAGCACTCTGTATTTTTCAAACCTGGAATAGAATCCGCATAGAATACCGGATCTTTCCCTTGTTTCTTTTGATTTACGTAATCTGATAATGCCGCAAAAGCATACTTAGAGAGGAATACAATCGCCACTAAGTTAATAACAGCCATAATACCCATGAATAAATCTGCTACATCCCAAACGATTTGAATTGTCGCTACAGATCCTAACATAACCATACCAAGTACAGCAATGCGGTACGCTGTTAATAGCACTTTACTTCCATTTAAGAATTCAATATTTGTTTCACCATAGTAGTAGTTACCTACTAATGAACTGAATGCAAACAAGAAGATTGCAACTGCTACAAATATAGAAGCCCATGGACCGATATGTTGACTTAACGCCTGCTGCGTTAATTGAATTCCATTTAAATCAGCTGCATTATGCACATCTGATAAAAGAATAATAAATGCTGTACAACTACAAATTAATAATGTATCTGTAAATACCCCTAAAGTTTGAATAAAACCTTGTTTAACTGGGTGCGTTACGTTCGCAGTCGCTGCTGCGTTCGGCGCACTCCCCATACCTGCTTCATTTGAGAATAATCCGCGTTTTACCCCTAGTAAAATCGCGGCTCCTAGTCCCCCACCTACTACTTCTTTAATTCCGAAAGCATGTAAGAAAATCTCTTTAAATACATACGGAATTGCCGTAATGTTTGTTACGACAACGAATAATGCCACTGCTACATAAATAATTGCCATTACTGGAACAATCATTTCAACCGCGCGTGCAATTCGTTTTACTCCACCGAAAATAATAACTGCAAGTAAACCAGCCATAACAAGACCGACTAATCTACTATCTGTTTTGAATGCCCCATCAAAAGCTGCCGCTACAGTATTAGACTGTACAGCATTAAAAATCAATCCGAAACTTACTGTTATTAGAACAGAGAACACAACACCTAACCAGCGTTTATTTAAACCCTTTTCCATATAATACGCTGGGCCCCCACGGAATGCATTCCCATCTTTCACTTTATAAATTTGCGCTAATGTGCTCTCTACAAATGCAGAAGCACCCCCAATTACCGCGATTAACCACATCCAAAATACTGCTCCTGGACCACCCGCTGAAATTGCGATAGCTACACCAGCTAAGTTACCAGTACCTACACGAGAAGCTGTACTCATACAAAATGCTTGGAATGATGATACGCCACTCTTCTCTTTTTGCGCTTTTCTCGTTTTCGAGCTTGCTCCATCCCCAAGTAATCGAATCATTTCACCGAAGTAACGAACTTGGACAAATTTCACACGAAATGAAAAATAGAGCCCTAACCCAATTAACATCGCAATAATGACATATGACCAAAGGATATTATTTACATCCCCAATTACCCTAGCTAAAAAATCCATATTTGCATTGCCCCCTCTTCCTAACAATAAGAAAATTATATTCTAAAAACTTTTAGTAATCAAGAACTTTATGTTAGGTTTCATGACATGAATACGTTAACTATATTAACATACTTGTTTTTTTCATAAAAATATAGCTATTACATGCATTTATCCAATACTCAATCTCTTATCCTCTTCGCCCAGCCATACTTTTAAAACAGTACGTTCCCCACAAATAACGAGAGGAACAAACAAAAAAGTTATATTAATAATTACCCCTCACCCTTTTCATCATTTACTACAACAAAAAAGGCGAGCATCAAATTTACCTCGATGCTCGCCTTTTCAATTACACTGCTTTTTCTTTATCTGTTACCACTGGCTTATCCCAGCACTCTGTATTCGTTAAACCAGGAATAGAATCTGCACTGAAGACTGGATCTTTCCCTTGTTTCTTTTGCCTTACATAGTCTGTTAATGCCGCGTACGCAAATCGGCCAAGAAGTGTAATCGCAATTAAGTTCGTTATTACCATTAGACCCATAAATAAGTCTGCCATATTCCATACAACTTGAAGCGTCGCAACAGAACCGAATAATACCATTCCAACTACCGCAATACGGTAAATTGTTAACCACGTTTTGCTTTGCTTAATAAATTCAATATTTGTTTCACCATAGTAGTAGTTTCCTAGAAGTGAACTGAAAGCGAATAAGAAAATAATAATCGCTAAGAAACTGCTCGCCCATGGGCCAATTTGTGAGCTTAATGCATTTTGTGTTAGTTCAATACCTTCTAAATTCGTTGCTTTATATGCACCAGAACATAGTACGATAAATGCTGTTGATGTACATACTAAGAATGTATCTACTAAAACCCCGATTGTTTGAATAAAACCTTGTTTGGCTGGATGCGTTACATCAGCTGTTGCTGCCGCGTTCGGCGCACTACCCATACCTGCTTCGTTCGCAAATAATCCGCGCTGAATACCATATTTCATCGCAGCACCGATACCACCGCCTACAGCTGAATCTAAACCAAATGCACCTTTAAAGATTTCTGTAAACACATCTGGTAGTAAATAGAAGTTTTTAATAACAACGAAAATCGCTACCGCAATATAAAGAATTGCCATTGGCGGAACAATCATTTCCGACATACGTGCAATACTTTTTACACCACCAAAAATAATAACCGCAACTAATACTGCTAATACAATCCCAACAACGTAACGCTCAATACCAAATGCATTTTTAAACGCTAATGTAACTGTGTTTGCTTGTACTGAGTTGAAAATTAAACCGTAACTAATTGTAATCAGAATAGAGAACCAAATCCCCATCCAACGTTTATTTAAACCTTTTTCCATATAATAAGCAGGACCACCACGGAAGCCACTGCCATCTTTTATTTTATAAATTTGTGCAAGCGTACTTTCTACGAAACTTGAAGAAGCCCCGATAATCGCAATAACCCACATCCAAAATACAGCTCCAGGTCCTCCCATAGAAATAGCTAACGCTACACCAGCTAAGTTCCCGATACCAATACGAGCTGCAGAACTCATACAAAATGCTTGGAACGATGACACGCTACCCTTTTTACGTGTCTTTCCAGTTAGTCCATCACTCATTAAACGAACCATTTCCCCTAAATGAGTAATTTGTACGAATTTCAATTTAATAGAAAAATAAAGACCTAAACCAATTAACATTGCAATAAGAATATATGACCAAAGAATTGTATTTGTTGATGAAATAAATTGCTCTAAAATATTCATACAATTAACCCCTCCTTTTCTCCATAAAACGAATTATATTTAAAAAACATTCAAAAATCAACATTTTTCGACAATTTGCAATTTCCAAATATTAGCCAGGTTCACAGTAACAATATCTTTATGACTGACTACCCTCCCTCTAACTGTACATACTAAAACAAAAAATAAATTCACAAACAACCCTATTGACAAAAATACCAACCCGTAACTATAATGATTACAACAGTTTGTAACAAACCTAATTACAACAAATTCATTTACTTTCAGATATACACTTTAACAAAACACTTTGGAGGGATTTATTATGAAAATCGGAATTATCGGAGCAACTGGTAAAGCAGGAAGTCGTATTTTAAAAGAAGCATTGAATCGCGGACATGAAGTAACTGCAATCGTAAGAAACGCTGCAAAAATTACAGAAGAAAACGTAAAAGTTTTAGAGAAAGATGTATTCTCTCTTACATCTAACGACCTGCAGGCATTTGACGTAGTTGTAAATGCATTCGGTGCTCCAGCAGGCGAAGAACACCTTCACGTAGATGCAGGAAACGTACTTATTGAAGCTATGAAAGGTGCACCAAATACAAAATTACTTGTAGTTGGAGGCGCTGGAAGCTTATTTGTAGACAAAGAGAAAACAACACGTGTATTTGAGACACCAGGTTTCCCGAAAGAATATCTTGCAACAGCTCAAAACCAAGGTAAAAACTTAGAAATTTTACAACAAACAAATGATATCACTTGGACATTCATCAGCCCTTCTGCACTATTCGCATTAGGAAAACGCACTGGTTCTTACAAAGCTGGCAAAGACAATCTTCTTGTTAACTCAAAAGGTGATAGCTACGTAAGTTACGAAGACTTCGCAGTTGCAGCACTTGATGAGATTGAAAACCCAAAACATGTAAACGAACGCTTCACAGTAGTTTCTGAAGCTGAATAATAAAAAAAGCTCGTAAAACATAATGTTTTACGAGCTTTTTCTTATTATTGCACTTGCTCTAAACCATTTGGAGTAATCTTAAAGGAAATTTCTTTAAACTTTTTCTTATCTCCTTTTCCAACTAACTCACTCTTTTTATACCAACTTAAACGATCTGACTCGGCATGATACACTTTCAATACGTCACCATACTCGAACGCCATACCATTTACTTGTTCTGCAAAATTCTGCGAAGTTTCTTGTCCTTCTGCGGTTACATGCTTTTTCTCAGTTCCATTTTGATCATAAATCGTAAGGCCTATATACTGTTCATTTACAAAGCGATAATGAATCTCATCATTTGTAAATGTTGCATGTAATTTCTTTTCAGCGTGGTTTAACGTAATAATTGAACGTGTAACATCGGACACACCTTGATAGACTAGACTATCCCCATATGTCACCTCTACAGGAACTTCCGTCACTTTCTTATTTCCAAATCGATCTTTCGTTTCTACTTTTACTGTTTGCTGACCAATTTTTGTCGTATCTATTTTCCCTACAAAACCTACTACTTCTCCACCCTGTACTTCAACAAAGTTCTTCGCGTCTAGCGTTTCGCTATTTGTTCCGATTACTACTTGCTGCGGATTTGCTTTTACTGTTTGCTCACCGTCTAATCTTTCAAATCCATTTTCAGTTATTTTGAAGACTAATTCCTTTATCTCTTTACTTTTTCCTTCGCCCACATATACATCTTTTTGATACCAATGTAAACGAGAAGATTCCGCATGATATACTTTCACTACATCTCCATACTCAAATGCAATTCCATTTACCTCCTTAGCAAATTCTTGCGTATTCTCTAAACCTTTTACTGCTATATTTTTCTTCACTCTTCCTTCTTTATCGTACAATGTGAATTCAAAATACTTTTCATCTTTAAAGTAATCATGAATTAGGTTCTTTGTATCTGTCGCACTCAGTTTTTTCGTATCATGATGTAAAGTTACAATTGATTTTAAGTCACCATCTCTATAGCTCAGCCCATATACAAGTAGGCTATCTCCATATGTTACTGTTAGAGGAACTTCTGTCACTTTCTTATTTCCAAATCGATCTTTCGTTTCTACTTTTACTTTTTGTTCTCCGATTTTTGATGTATTTGGTTTTTCTGCAAAACCAACCACTTCTCCATCTTTTACTTGTACAAATTCTTTCGGATCTAGTTTGTCTACATCCATTCCGACTACTACTTTTTGCGGTTTCGCCGTCACTTCTTGTAAACTCTCTTTTAATTCGAACCCTTGCTCAGTGATTTGGAATAATTTCTCTTTTTTATTTTTAGCCTTCCCTTGATCTACAAGTGTATTATTTTGGTACAACTTCAGACGATCCGGTTCTGCATGGAATACTTTTACTACATCACCATATTCAAAATCCAATTCATTTAGTTCCATCGCAAATCTTTTTCCCGTTTCTTGTCCTTCTGCAGATACACGTTTCTTTTCAATCCCATTTCGATCATATAGCGTTAAGCCCATATATTCTTCTTTTTCAAAACGGTAATGTATTTCATTATTAGTAAAGTTTACATTTAATTTCTTCTTATTGTGGTGAAGTGTCACTGTCGACATTACATCATCTGAAAGTCCTTGAAAAACTATACTGTCATCATAAAATCCGTTAACTTGGACAGGAATTGAATTTTTATTTCCTTTCTCATCCCCAATTTCTACTAACACTTCCTGTTTACCATTCTCTAGTTTAGGCCATACAATCTTTCCTGTTACTTTTACATTCTCACCTAAATTTCGAACAAGTTTACTTGCTTCATTCTCGTCAGAATCTGTACCAACTAAAAGATTTTGTACTTCATTAGCAGGTTCACCATATGGAACCTTATACGGTTCAACTTGCTTCTCACGAATATCATTACTATCTGTAGCTTTCCAGATTTCCTTTTCTAATTTAGGTAACTTTGATTTTTCTATTTTCTCTCTAATATCATCATTTGGTGTTAATCCCCATTCCTCAAAGAAAGGAATTAAATTTTGCCCTGCCACTTGCGATGTCATATAAATAAATAGCTGCTTTTTCTCTTCATCAGAATGAGGCATTTCACTCTGAGGTAACAAACGATAAGCTTGATGTAACCTAGGATAAAAATGTTCTCCATACACTACATTTAATTGCCAAAACATTGTAAGAGGATTAATGTCATCAATGAATCTTTCTGCTTTAGGCTTCTCTAAATACTCAAATGAGTTTTTATAGTGCTCATCCATTTCTAATTGATTCCCTAACGCCTTTTGAACAGCTAATGAGTAAATATTTACTGTTACTTCCCTTACTTTAGACCACTTCCACGGTTCTTGCTGATGTAAATGACCAACTTCATGCCACGGTCCCCATCCATCCTTCTCAAGTACCTCTATATCTAAAACTCTATTCATTGCAGTTGGAATATATCCTGTATGATAATGTTTTGCAAACATAAAGTCCCCTTTAGCAGGCTTCCGTTTTTCAACAAACTGAACATAATGAGTTGGAGATTTTGCAAACCCAACACTGTCCTCAGATAATCCTGCCACTGCGTTTTCTAAACGGATAATCTTATCATGCAATTTCATTAAATCTGTTGGATCCGTATTCTTCATATATTTCTGCACAGAATCGTAAGTAGTAGTAATTAAGCTTCTCTCACCTTTTAATTCAACTGCATAAGGATCCTTATATTTTTTTAACATTTCATCCCAATCTTTTTTTGTATGCTTACCTAAAATAAATAAAGGAAAGTGACTACCACCATTTGTAACGGAAGCTGTTACTTCTCCTTCGTTATTCATATTATAAAAATATAAAATACCGCCTCTTGAAGATGAAATAACATTTTTCCCTGGTTTTAAATTAAACTCCTCTGGGTCCTTTTCATCATAAGATCTCGTTCCAATAAAAGCTTGGATAGACTGCGTTCCTTTTATGTCAATTGTAATCTCTTCATTTGGCTCTGCATAAATTCCAGTCGGTTCATTAGCGGAAAGTTTCCAAGTAACTCTTAAACGATTATTTTCTTCTACGCTACCTTTCCCCGGCAACTGAAATACTCTCTGCTCAAACTTATTCTCTTTTACCTCTTCTAATTTCCCACCTTTATTTTCTTCCAAAGGTGCTGCATATCCTTTCGATGCTTCGAAAGCTACTGGCGATAATAATGTAGATATACATATTCCAGCTACTAATACCCTACTCGTCTTTTTCTTCGACATAATCTGTGTCCCCTGTTCCTTTATTTAGATAAACTACCCTATATATTCATCTAATAAGTAATCCTATTATTCCTATAAAAACATTTGATGAATGGACTAACACCTCGCGCACCTGTATATATTACTACCGCATTTCTCTCCATGCATTCGCTTTCTTACATTGTAAAATTTATATGTAATATGCCCTCCTCACTTCTCTCTATTTGTGATGAGTTCTCTTGCTACATAAAAAAGAGAATAGTAAAAGATATTTTTCAGTATTGTCATCTATACATCTAAAAATAACAATAAAAACTTACATTTTCTTCATATATGACCATCTATAGGTAGTTTTTCCAAATGAATTTTACACGCTTTACACTTTGTTTGATAGCCTCTCTAATTAGAATAATGTTACAATTTCGTGAATAAAATCTATTTATTGCAACGTTTAGATTTTGTCACATTTTATTATTTTTAAATACTTTTTAAAACGTTAAAATAGTGTTTCACTCGATTAATTATTATCTTGATATACCTTTAAAGAATTCATATAAAAAAGCATTGGCATACGCCAATGCTTTTTCATTATCTCTTTTGATTCGGTTTATGCGGTTCATTTGGAGTATATGGCTTATTTGGTTTATTTGGAGCCTCAGCCTTTTTCCAACTTACCGCTAACTCTGGACTTGTTTTTTCTTCACTACGCTCAAGTAATACTACTGCATTTTGAATAGTCGATGTACCTTTATGCGCAATCCCTTGTAATTTCGTTAAATTTCCTGATACTTTAAAGCTAAATCCACCAGCTGGTGTTTGTTTTGGAATTAAAATGCGGAACTTTTCTCCTACATTAAATTCTGTTTTTGTTTCGCCTTTTTCATTTGCAAATTTTACGCCCGCTGGTGCACCTGTTGCTTGTACTTTATACGTTCCGCTTTTTGCATTTGTTTCTACTGTATATAAACCTGTTTCAAAGAAATCATTTTTTAATACTGCTTCTTGTTCTTCTGTAGGAGTTACACTCATCGTAATTTCTTGTAACTCTTCACTAGCGCTTGCTTTTGCAACGATGTCTTTCGTTACTTTCTCTACATTTTTATTGCGGAAATCTAAATCATTAATATCGATTTGTTTTAACGCATTCCACACTGCAAGCTGCGTTGCGTAATGTGCTTCTCTCCAATCAGAAACACCTAATTCTTGTGGACTCTTTTGTGGATATCCATTCAATAGTACACGGTATACGTTAATATCCACTTTCCCCATTTCCGGTAAATCTTGACCGCTTGGAGATTTCAAATCTACATTTAAGCAAAAAGCAATTTTGCCATCTGCGGTTTTAATAAGCTCTGTTCGAATTGGTTTCTTCTTTGACTTACTATAACTCCAATTCATTTCATACTTTGTATGGTCCATAACTTCTGCAAATGCTTTTTGAAGCGGGAATAACACAAATAAAACACTTAAAAACATAGCTAAAATCTTGAACGATTGCTTTATATTCATGTTTACAGCCCCTTATCACAAACTTAATACTAAGTAGTATTTATTTAGAAACTATTTTTATGCACAAAAAAAGAGTGCTTTTACGCACTCTTCTTTCTTACTTTAATCTTAGAAATCGAAGTTATCAGGATCTGGACCAACGCGGTGATTTTGATTTAACGCATCGATTTTTTCCATATCTTCTTTCGTTAATTCGAAATTAAATATATCGGCATTTGCAATAATGCGGTGTTCTTTCGTTGATTTTGGAATAGTGATTACTCCATTTTGAAGATCCCAACGTAAAATAACTTGCGCTGTTGTTTTACCGTGTTTCTCAGCAATTTCTTGTAATTTTTCGTTATCTAATAATTGACCTTGCATAAGTGGTGACCATGCTTCCATTTGAATACCTTGTTCTTTACAGAAAGCTTGTAATTCTTTTTGTGTTAAACGAGGGTGGTATTCTACTTGGTTAATCATTGGTTTAATTTCTGCATCTTTCATTACATCTTGTAAGTGATGAATTTGGAAATTACTTACCCCAATTGCACGTACGCGTTTTTCGTTATAAAGTGTTTCTAACGCTCTCCACGTATCTTTATATTTCCCTTCTACAGGCCAATGAACAAGGTATAAATCTAAATAATCCAGCTCTAATTTTTTTAAGCTTTCTTCATATGCAGCAAGTGTCGTTTCATATCCTTGATCCGAATTCCACACTTTTGAAGTAATGAATAAATCTTCACGAGAAATGCCTGCTTCTTTTATACCCGCGCGAATTCCTTCACCTACAGCTTTTTCATTTCCGTAAATTGCAGCTGTATCAATGCTGCGGTATCCTGCTTTAATCGCCGATTTCACTGCTTCTACAAGTTCTGGTCCATCCTCTACTTTAAATACACCTAAACCGAACCAAGGCATTTCTACACCATTATTTAATACTGTTTTACTTTGTAAGTTTTTCATTTTATTTTCTCTCCTTTTATTTTACTTGATCTCTTTTTTCTAATGTCATACTCCACGCAGTTAAAACAACAGCACCTACTACCATAATTCCACCTACCCAAGCCGTATGAATTAATCCTAACGAGTTCGTTACAATACCGCCCAAGTAAGCACCAAGAGCAATTCCTGCGTTAAATGCTGCAATGTTAATCGCCGATGCTACATCAACAGCGCTAGGTACAAACCTCTCAGCTAATATAACAACATACACTTGTAGCCCTGGAACATTCATAAATGCGAATAGTCCCATGAAAATAATTGTGATGAATCCAGCGACTTTAAATGGCGCTGTAAATGTTAAAACAAATAATATAATCGCTTGAATAAAGAACATGTAAAATAACGCTCGAATCGGATTATGATTTGATAATTTTCCCCCGACCATATTCCCAATCGCAATTGCAATTCCGTATACTAACAAAATAATTGTAACGGTACTTGCTTTAAATCCTGTTACTTCTTGTAATAACGGAGATAAATACGTAAATGTTACGAACGTTCCCCCGTATCCTAATGCAGTAATAATAAATACAAGTAACAGTCTTCCATTCGTAATCAGCTTAAATTGATCGCGAAATGATACAGACGTACCTTTTTTTAAATTAGAAGGAATTAGCATACTATTGGCGATTAAAGCAACGATTCCAATGGCCACAATAACAATAAACGAGGCCCTCCAGCCAAATTGTTGACCGATAAATGTTCCAATTGGTACACCTGTAATAGTCGCAACAGTTAAACCAGTAAACATAAATGCTATTGCACTTGCACGTTTATTCTCAGGTACAAGCGCAGCCGCAATTGTAGATCCAATTGACATAAAAATACCATGCGCAAATGCAGATACAACCCTCGCAATAAGTAACACAGTAAAACTTGTTGCTACCGCCGCAATTCCATTACCAATAATGAAAATAATCATAATCCACATTAATAACGTCTTTCGCGACATACTAGCTGTTAATGACGTTAATACTGGAGCACCAAACGCTACTCCTAATGCATATAAAGAAACAGTTAACCCCGCTGTTGTAACAGAAACATGTAAATCCTCTGAGATAGATGGTAATAAGCCGACACTAATAAATTCAGTTGTACCAATTCCAAACGCACTAATTGCTAGTGCTAATAAAGCAAACATACTTCTCCGATTCGTCTGCATAACCGAAGAAGATACTGTATATGAATTCAATTGAACTCCTCCTTAATGCGAGAAATCCAATCATAATAGTATGATAAAAAGGCCTTTTTATCTTCTACAAAAATAACTTTACTGTTGATATACGCTATTATGAATGGCTTTACTCTTTTTTTGAAGAACGCACTTAAAAGTACGATAGGTACCTAAAAGTAACATAGGCACTTTTTAGTACCGTACTACTCATTTCCCTCTTACGTATGCTATTATGGAACATATTCAACATGATAAAAAGTACGTACTTTAAAGTGCTATAGGCACTTTTTAGTAACATTTAATTATTTAGCTTCTTTTGTTGGAGAACTTAAATCTACATTCATCAAAGGAGATTTTTATATGAAGAAATATAATATTCCCGTTGAAGCGACTTTAGAGGTTATCGGTGGAAAATGGAAGGTTGTTATCCTTTGTCATCTAACGAAAGGCACAAAAAGAACGAGTGAACTAAAACGTTTAATGCCTGGGATTACACAAAAAATGTTAACTCAGCAATTACGTGAATTAGAAGACGATGGGGTTATTCAAAGAAAGGTATACAATCAAGTACCACCAAAAGTAGAATATTCACTTACAGAATACGGTTGGTCTTTAGAGTCCATTCTTGATTCTCTTTGTACTTGGGGCGAATGCCATCTTGAAAAAAGCGGTAACACATCGATGCTAATTGTAGAAGGTGAATAATAGGAAAAAGGAAAAAACGAACATGAATTTGTTCATTTTTTCCTTTTTTTCTTTATATGTATATACATTTCTAACTGGAACAAAATATTTTATACGCTTTCATACCTTGTCAGCACTACGTTATACACTCAATATCAAATAATTAGGAATCATTTTTATGTTAACATAGGTGTATATAGTATATAATATAGGATATATATTATATACACTTTCCGGTAACGGAGCTTTTCCATTATGCGGACAAGCCATGTATCGGACAGTTCATAAATAATAAGTAAGACGTTATGGTTTTAGATTTATGTTTGCAGCTTACTTGCTGTCATAAATTTAAAGGCATTTTATTGTGTTTTGTGAAACTTTGTATAAAGTTTCGTAAACGTTTACTATCTTACTTATAAAAAATAAGAGTATTGCTATCGTAAAGGAGAATTGGAGATGCCAGAAACTATGACTCAAACAAAGCCAGAACAAGAAACTGTACAAATTTCTGCTAGCCAAGGACAACTTGATGTACTTGATCAGTTGTTAAAACCTGAGGTACAAGAATCATTAACAACACTAGTAGAACAGCTTCCAAAATTAACTGAGCTTGTTAACATTTTAACTAAGTCTTATGACTTCGCTCAAACTGTTGCTACTGATGAAGTATTAAAAAGCGACACTGTTGGTGCAATTACAGAGCTTGTAGAACCTGTAAAAGATACAGTGAAAAGCATGGCTGCAACTGCAATCGAAGCGAAAGATCGTGCTGAAGAAAGCAACGAAGTTATCGGCCTATTCGGCCTGTTAAAATTACTAAAAGATCCACAAGCACAAAAAATGTTCCGCTTTGTGAACGCATATCTTCAAATTAGTGCAGAACGTAACAATAAATAATTTAACTTATAACAACAATTAGTAAAGACGGGGGATATCATACTATGTCAAAACAAATTGTCATCTTAGGCGCTGGTTATGGCGGTCTTCTTGCCGCTTTAAACGTACGTAAATATTACAGCAAATCAGAAGCACAAGTTACAGTGATTAACCAATACCCAACACACCAAATCATCACTGAACTACACCGCCTTGCAGCTGGTAACGTGTCTGAGCAAGCAGTTGCAATGCCACTTACAAAGCTTTTCAAAGGGAAAGACATCGATCTTAAAATCGCAACAGTTGAGTCATTCTCAGTTGATAGCAAAGAAATCAAACTAGCTGGTGGCACTACTTTATCTTACGATGCACTTGTAGTTGCTTTAGGAAGTAAAACTGCTTACTTCGGTATTCCAGGACTAGAAGAAAACAGCATGGTATTAAAATCGGCTGCTGATGCAAACAAAATCTACAAACACGTTGAAGACCGTATTCGTGAATACGCGAAAACGAAAAACGAAGCTGATGCTACAATCGTAATCGGTGGTGGCGGATTAACTGGCGTTGAGCTAGTTGGTGAGCTTGCTGACATTATGCCTAAACTTGCAAAAAGCCACGGCGTAAATCCAAAAGAAGTGAAACTTCTTCTTGTTGAAGCAGGTCCAAAAATCCTTCCAGTATTACCAGACCACTTAATCGAACGTGCAACTACTAGCCTAGAAGCACGCGGTGTTACATTCTTAACTGGTCTTCCTGTAACAAACGTTGCTGGCAATGAAATCGACTTAAAAGACGGTCAAAAACTTGTTGCTAACACATTCGTTTGGACAGGCGGCGTACAAGGTAACCCATTAATCGGTGAATCAGGTCTTGAAGTTAACCGTGGACGTGCAACAGTTGATGCATACCTACAATCTACTTCTCACAAAGACGTATTCGTTGCTGGAGACAGCGCTGTTGTCTTCGCTCCAGACGGACGTCCATACCCACCAACTGCACAAATCGCTTGGCAAATGGGTGAGTTAATTGGATACAACTTATACGCAGCACTAGAAGGCAAAGCATTGGAAGAGTTCGCACCTGTAAACTCTGGAACACTTGCTAGTCTAGGACGTAAAGATGCGGTTGCTACAATTGGAGCAAGTAATACTCCACTTAAAGGCTTACCAGCATCATTAATGAAAGAAGCAAGTAACGTTCGTTACTTATCACACATTAAAGGTCTATTCAGCTTAGCTTACTAATCTGAATATAAGCCCGAATCATGCCCTGCATGGTTCGGGCTATTTTTTATCCGTAATTTTCTCTAACTTATTTATTCGTCAAAAAAATTATATACCCTTTAAATTTATCTAAATATACTGACTTTTTATAATGAAAGCTGTCCCGTTCGGAACAGTTCTTATTGTCGCTTTTTGTCGGTAAATCGATATATTGGGAAAATCGCTGATATATTCGGATTTGCGCTGATATATTTCGAAAATCGCCGATATAATTTGAGTTACGGTCGATATATTCGAAAAATCGCCGATATATTTTCCAGCCTTACTTATTATCCTAATTTCACAAGACTGTAGTTCTTCTTCCCTTTACGAATAATAATAAATCTTCCATCAAATGAATTTTCTACAGTAACATCTGTACCCACATCTGTTACTTTCTCACCATTCATAGAAATCGCACCATTATTAATGTCCTCGCGTGCTTGTCGTCTAGATGGTTCAATCCCTAAATCGACTAGCCACTCTACGATGTTTTTCGTCTCTTTTGAAGACTGGAATGTTGGCATTTCTTTAAAGCCTTGTTCAATTTCATCAGCTGTTAACGATTTAATATCTCCGCTAAATAACGCTGCTGTAATTTTCTCAGCTTGCAGGAACGCCTCTTCTCCATGAACAAATTTCGTCATTTCTTCCGCTAACACTTTTTGCGCTTCACGTTTATGAGGCTCTGTTTCTACCTTCGTTGCTAATTCATCAATACGCTCTTTCGTTAAGAACGTAAAGTATTTCAAGTATTTAATTACGTCACGGTCATCTGTATTTACCCAGAACTGGTAAAATTCAAACGGTGTCGTTTTTTCAGGATCAAGCCAAACCGCACCACCCGCTGATTTACCAAACTTCGTACCGTCCGATTTTAATAATAACGGAATCGTTAATCCGAATACTTTCGCCTCATGACCTTCTAACTTACGAATTAAATCTAAACCACTCGTAATATTTCCCCATTGGTCACTGCCACCAATTTGAAGTTGAACATCCTCTTTCGTGTATAAATGGTGGAAGTCCATCGCTTGCAAAATTTGGTACGTGAATTCTGTGAAAGAAATACCTGTATCTAAACGGCTTGCTACAATATCCTTCGCTAACATGCTATTGATGCTAAAGTTTTTCCCGTAATCACGTAAAAACTCAATAATATTTATTTCATGTGTCCAATCATAGTTATTTACCATCTTCACTTCGCTATTTCCACCAAAATCAAATAGCTTTTTCATTTGTGCTGTTAACGCATCTACATTATGCTGAACCACTTCTAACGTTTGAAGCTGACGCTCTGATTGTCGTCCACTCGGATCACCAATTGTTCCTGTTGCCCCGCCAATTAAAATAACAGGATGATGGCCAGCTAATTGGAATCTCTTCATCATCATAAACGGAATCAAATGTCCGATATGCATACTATCACCAGTTGGATCAACTCCGCAGTATAGTGAAATCTTTTTCTCTTCTACTAGCTTACGTAAGCCTTCTTCGTCAGTCTGCTGATTAACGGCGCCGCGCCATTCTAATTCATCAATAATATTCATCTTTTGTCATCCCCTTTATTTTTTAAAAACAAAAAAGCCCCTATGTCTACGATAGACATAGGGACGATTATTCACCGTGTTACCACCCAGTTTGCATAAATAGCATAGCTACTCATACCACTCTTAGCAATAATATCGATTGCTAGTCCGCTTAGCATTACCTAAGATACTCCAGAGTGTAATTCGCAAGTTTGTTTGTGCTAGGTTCCAGCAACCCCTAGCTCTCTCGTTAACAGTGACAAACTGCTACTGGGCTCTTTCAACGTATGTTACTTGTTAAATTATTAGCCATTATATTGAATTGAAAACAAATTGTCAACAATACCCAAATGTTATTTTAAAATAATTCATATCTTCATACGTATTTCGTTATTCTTTATCCTCTCCAATAATCCTTACTTCTCGCTCCAACTTCACGCCAAATTTCTCTTCAACTGTCTTTTGTACGAAGTGAATTAAATCGATGTAATCTTGTGCTGTTCCGTTATCAACATTCACCATAAATCCAGCGTGTTTTAAAGAAACTTCTACTCCACCAATTCGCTTACCTTGTAGTCCTGAGTCTTGAATTAACTTACCAGCAAAGTTATTTGGTGGGCGCTTAAATACGCTACCACATGAAGGATATTCTAGAGGCTGTTTTGACTCACGTTTAAACGTTAAATCATCCATTTTGGCTTTAATTTCTTCATGTACACCTTCTTCAAGTTCAAATCTCGCTTCAAGAATAATGTAATGGTTGTTCGCAAATACACTCTTACGATATCCAAATTCAAATGCTTCTTTCGTCAAAGTACGTAGCTCTCCATCACCTGTCATTACGACAGCTTCTGTTAATACAAACGAAATTTCACCGCCGTATGCACCAGCATTCATATATAATGCTCCGCCAACTGAACCTGGAATACCACAAGCAAACTCAAGACCCGTTAAGTTATGGTCTAAGGCAATACGTGATACGTCAATAATTGCTGCACCACACTGTGCTACAATCGTCGTTCCTGTTACAGTAACACCTGTAATATGAATTAAACTTACTGTAATCCCGCGAATTCCACCATCTTTAATAATGACATTCGATCCATTTCCTAAAAACGTAACTGGAATATTATATTCGTTCGCATATTTAATAACTTCTTGAATTTCATCATAATTTGTAGGCGCAACAAAAACATCTGCTTTTCCGCCAACTTTAATATGCGTATGATTCTTTAACATTTCATCTTGTTTAACATGTCCTTCAGGCAATACCGTACTTAAATATTTATAAACCTCTTGCATATTCATTTTACGATTCCTCTATTTCTATATTCATTTTATCCCGTTATACGGGCCCATAATATCCCCACGTACATGAAAAAACCTAAAGTGGTGGATACAGTGTACCCAAAATCAATTCGAGACACCTATAAACCTCTTAATTTATAAGAGGTGCCACTCATATTAAAATATATATTGCATAATAAAGCAACCCAAATGGACTACTAAACTTGACATGTCATCAGAAAGACAACAATTTGTAAAATATATGACTTTTTCAAAACACTATCCCTCAGTATCTTACTATACCACACAAAAAGAAAGTGGTATTTTTTTGTACTTTTTACTTTATTTACATCAATAAAAAAGAGCACATCCCACAGAATGTGCTCTTTCTATACTCTTTATATTACTTTTCGTTCTCTTCTTTTTCTTTATCAAACCATAACAGCTCATCGTTATCAACTTCACCATTATAATTGATTAAAATTTCTTCTCCTGCTTTTATATCTTTATAAGCATAGAAGTTAAATGTATGATTCTCAAAAACGATGTCATACGTTGCATTCGGTGTATATGAATGATTAAATAACATACCATATCCTAAAAGGATTGCCGTATGATTGATTCCATACTCAAATGCGTAATCAGCAAGTAACGTTTTCTCAATATGTTCATGCTGTTCATTCGGATAAGAGATAACTGGTGCTGCGTGTATCAACTCACCCTTTTTAATATCACGAGTTGCAAATACACCTCTATTAAATTCTCCATCACTAAGTTCAGAAGTCTTAACTTCGATCATATGCGTCACCTATATAATTCTTTCTTTGAAGTATTTTATTCCGCTATTTGCGGATAGCTTGATTGGTGAGGGCTAATAATCAGTATGTACTAGTCTCACTTTATCTCCTTAAGCTTGGCAGAAAACGCGCAGAAAAGCAATTAAATTCCTATCAAGTATTCGTTTCAATGAAAAAAGAGCACATCACTCGTGCTCTTTCTAAGCAATATTACTTTTCTAAAATATCTTCTAACAACTTCACTTGCTCGCTAACAGTTTGTAACGTCTTCACTGACGTATCATTTCGATGTTTTTCTTCTTCCACACTCGCTAGCACTTCTTCTGTAGCTGTAGAAGTTTGCTGAATTACGTTAGAAGCATGCGTAACATCCTTTACAATATTCGTCGTTTTAACTTGGAAACTTTCTTGATGAACAACAACCTCTCGCATTACTTTATTAATCGCATCAATAAACTTCCCTAAATCAGTTACATTTGTTAAAACACTTGCTAACATCTCGTTACATTCTTCTTGTACTCTTTCTGACTTCTCTACTTGCACTTCTACCTTACTTGCTTGATTACTAAACTCCTTCAAAATCCCTTGAATTCTTCCCGCAGAACGATTTGATTCTTCAGCAAGCTTTAACACTTCACTCGCTACAATAGCAAAACCTTTTCCATGCTCGCCTGCCCTCGCAGCTTCAATATTTGCATTTAAAGCTAGCAAACTCGTCTGACTTGAAATATTCGTTATTACATCTACAATTTCATTAATTTGTTTCGATTGCATCATTAAATCTCTAAATATAATTCCAGACTGTGAAACAACATCATTTAAACTTCTCATGTTAGTTTCAAAATTTCTTAGAGTATGTACACTACCTTTTGAAATTTCTAAGCTTTCATCCACATGAGCCGATGCAGTTCTTACTTGAGAGATGATTTGCTCAATATTTCCCTCCATATCATTCAATACTTCTACCGAACGATACATCATCTCTGATTGTGATTGCGTACCAACTGCCACCTCTTCAAAGGCAAAATTAATTTCACTCATCGATTCCATCGACGTGTTCATATTTTGTCTTAAATGATTGAAATTACTATCTAGTTTCACAACTGTTTCTTCAATAAGTCTTTGCGTCTCTTCTAACTCCTGAGCTTTTCTCATTACTTCTTGCTTCTCATCACTTAAACGAAGGAGCAGATTAGAACCGATTTTCGTGACGCCCCACATAGCGATTGTTACAATCGCTAACAAACTTGCGAAATTAGCAGCTTCAGATGAGGCTGTATAAGCAAAAAATTGCTCCGGCCAATAGCTACAAAGGATAAATGTGATCACAACAGCTACCCCGCCAATAATTAAAATGAGGCGCTCGCTTAAATAAATAAGTGAAACAGCTAATGTAAAATAGACCATTTGAAATACAGCCGGGCTTTCATTAAAAGCTTGTACCATAATGTAAGACATTGTAAGCAACATAAATGTCATGATATATTTATACGCTGATTCCATACTTTTTATAAAAGTAAAAAGCGTTCCAAATGCAACGACAGAAATACCACAAATCCAAAATGCTATGGCTCTCTCTGTAAAAATATATCCATAATACCCAATTGCGATTATCCCAAGGAAGAAACTACAAATCGTTATAAACAGTAATAAATGATTTTTCTGTGATTCTTTCTCAAGGTTAGAAAAACAAGTCCTCTTTAACCACTCCATATGAAGCCCCACCTTCTACTTATACATATCAATTACTTCAGTTTAAATACCGCACTTACTGGGTTATGATCGCTATTTTCAAACTTTAAATCTTTCCCTTGTACATTTACAATCTCTACATTCGGTGAAACGATAAAGCCATCAATAATAGTGACGAAATTTTCACCTTCTACATATTTCTTTACATCATCTCTTACAGTCATAACAGACGGATCTACAGCCCATTTAAAGCCACCGTCTGTAAAGTCCTTCGGTAACTCTACTAACCACTCAGGACGCTCTTTCACGAACTTCGGATCACTTAATTGAGCGTTCGAAACCAATTGATTCCAATCTCCACCCATTATTACGTAATCACCATTTTCATAATGCTTGTTCATATATTCTTTTAAATACTCTACTTGCTGTTTTCTAATTTTCCCGCCTTCATCATAAGCAGACAAATGTAAATTTACGAGTCTAACATGTTTTCCATTATTAACAGGAATTTTATATTCCACAATTGCTCGATCTAAATCAAACAAACGCTTTGGCCAAGGCTCCATTCCAGGCAGCTGGAACCTCTTCGCTTCTTGAACAGTGTATTTAGAAAACGTACTTAATCCAGCCTCCGCATATCCCATTGGATTTGTTATTGGCACTGGAACCCATTTCGTATCGTAGTTCTTGCCAAATGACGAAACATAATCAGGTAATCCTTTTTTCAAAAATTCATGTTCATTTACATCAAATGAACGAAGTGACTTTATATCAACTTCTTGTAATAGTGCAAAATCACTATTCTCATTTTGTAAAAACGAAAGCATATTCTTTAAATTAGTTTCCGTTTGCTCTTTACTACTTGAACCAGATCCCTTTCCACCATCCATAAAGAAATCTTGATCCTTATCTAACCCAGCATATCCAATATTAAATGTTGTAACTTTAAACTCATTTCCAGTCGCTAATACGCGCTCCTTATTATTCTCTACCTTCAAGCTTATAACATCAGCAGGCTGTTCTTTAGTAAGTGTCATATAAGCTAGAAATCCTCCTACAATGCCCGCTACTACTAAAACACATGTAAATACGATTTTTAAAAATTTCTTCAAATAAATGACTCCTTTTCACGCAAATTTATTTTTCTTTATTTTCAGTCAAATAAAACAAAACGACACACATAAGAAACATTTTATCATAATTAAAACCGTATATCACTATATTTAGTTGATAAGTAATCGATCCCATTTTAATTACTTAAAAAGCCTTCAGACATCAAAAAAAGAAAAGTTACACCCTCCTCCTCACTGGAAATTAAACGGTATATTTAGTACACTATATGTAATAATCATAGGCGATGGAGTTCGCCATAAACGCTGCTTAGCTAATGACTCCTACCAGTATGGATACTGGTAGGAGTCTATTTTTTTGAGCAAGCTATTTAAAGAGGTGAGAAAATTGATTTATATTATCGTTGGCATTGCTGGTATATTAGGAGCTCTTTCTCGTTATTATTTAGGTCTTAATATCAACACATTTTGGCATCATTCATTTCCATTGGCAACATTACTCATTAACTTAATCGGTTGCTTTTTCTTAGCGTGGCTAACTACTTATATCGCTCGGCTAAACATCTTACCTTCAGAGGTTATCACAGGCATCGGAACTGGATTCATCGGTTCCTTTACGACTTTTTCAACATTTAGTGTAGAAACTGTGCAATTGATCAATCATTCTGAGTGGAGCATAGCCTTCTTATATGTATCATGCAGCATACTTGGTGGCCTCATTATGTCTGGCCTTGGCTATACACTTGGAGATTTCTTAATTAAGAAATCTCTTACAGAAGGTGATTACTCATGATAGAAGCTTTATTAGTCGCAACAGGAGGATTTTTCGGTGCGATTACACGATTTGCAATTAGCAATTGGTTTAAGAAAAGAAATAAAACACAATTTCCAATTGCTACATTCCTTATTAATATAACAGGGGCATTTTTACTTGGGTATATAATTGGCAACGGAGTCACTACAGGCTGGCAACTATTATTAGGTACTGGATTTATGGGCGCATTCACTACATTTTCTACGTTTAAATTAGAATCTGTTCAGCTTCTCAATCGTAAAAAACTATACATCTTCCTTTTATATTTAAGTGCTACTTACATAATTGGTATCGCCTTTGCCTTCCTTGGAATGAAGTTAGGCGGAATATAAAAAAGCGACTCTATTGAGTCGCTTTCTTTCATAAGAAATATGTCCCGCCATATGGAATGGAAAATAAACCAGCTGGATGTACATCGTAATGTATAATTTGCATCGGAAGTTGTGAATACGGCATATACTGAATTTGCATCATTTGTGCAAAATATGCTTGTTGCTGCATTTGAATAGCTTGATTCACAGCATGAATTGTCCCTTGTGCCCCAGCCAGCGTAATAGCAGCTCCTACTTGTCTACCATTATAAAAATAATGATTCATCATGATTCATCTCACTTATTCTTTTTCTTCCATATGGTATGTTTCTATTTCATAGTGAGTGTTTTGTCCCTATCTATTGCCCTTTTTCAGCTTTGAAGTAATAAATCCAAATAGCAATATACCAATACCACTAAGGAACAATATATAACTTATCGGTACTAGGAAAAAGAAAGGTTCTTCAAGAAATCCATCCGCTCCTACTTTACTGTTTGAAGCATGTATCGTTAAAGAAATAATCGCTAAAATCATGAAAGAAATAGCTACTACGTATTTATTTTTCATTTCACATTCTCCTCTACTTATGTAATTCCCCTTAGATTCTTACCATCATATTATCTAAAAAAGAATTAACAGTCAATAATTATTTATTGTTAAACAATAAATAATTATTGACTAAACAAACAACAAAAAGGTTTGCAAAGCATCTTAAATCACTTCGCAAACCTTCTAAATTATAAATATTTACACTTCAAACCTCTTGCTTAATACAATATACATTGCGCAAAATAGCACGAATATCCCAGCATAAATTAACAAAATCTCTACACTAAACATATCCGACAACGGACCAAATATTATCATTCCTAAAGGAAGCGCGCATGAATTCGCAATTTGTACAAGGCTAAACATCCGTCCGTGCATTGATGGTTCTACTTTCTCCTGCAATAACACAGTAACTGGTGTATTGAAGCACGGCATTGTTATACCAATTAAAAAATTAAAGACTAAATACATAATAAATATCGGTGCTATTCCGAGTCCAATCATAAGCAGTCCATATAATGCACAAGCTAGCGCTGTTGTATGCATACGATTACGAAAACCACCCCACGCTGCAATCAATACGCCACCAGCTGCCGCACCCGCACTAAAGGTCATCTCACTAGCAGTAAGTCTCCACATTTCGGCCCCGAAAGAACGAGTTACCATTAAAGGTGTTAAAAAAGCAGCTGGACTTATTAAAATCATGACGATAATCAATAAAACGATTAGCCTTTTAATAAATACATTTTCTTTTAAATAAGTGAACCCTTCTTTAATTCCTTGTAGATTAGATTTTTGCTTACTTTCTACATTCACATGTCCTTCCACATGAATGACAAACATAATACTAATTCCAATCATAGCTGTAATAACATCAATAAAAAATGTTGTTTCAATGCTGGCAATAGAAAGAATCGCAGCACTTGCTGCTGGAGAAAGAAACATAATTAAAGATGTAATACTGCTATTTATTCCATTTACTTTCATAAGATACTCTTTCGGAACGATTTGCGGAATTAATGCATTCACAGCTGGCGTTTGTACTCCTGTTCCAGCTGAACGAATGAGTAACACAATAAAAAGTAACCAAATACTTTTATATCCTGTTAAAAATAAAATTGCTAAGACTAACGTCGCAATCGCTATAATTCCATCCGATAACATAATCATCTTTTTACGGTCATAACGATCAATCCAAACACCTGCAAACAAAGATATCGCAATTTGTGGTAGAAAACCGCAAACAGTTGAAATAGTCAACATCACTCCTGATGATGTTGTAAGGGTGATATACCATATAATCGCGTATTGCACGAGAGAGGAACCGAACAACGAAATAGTTTGAGCGGTCAAAAATAATATAATTTTCGTTTTCCAATTGTTTTCACTCATATGTTTCACACCCCCTTAACTAATCCCGTCTCTATATGAAAGATGCTATCTGCCCAATCAAGATAAAAACTTGCTTCGTGAGATACGAGTATAATGCTGCCCTTAAACTTAATTAACGCCTTTTGCAAAGCTTCCTTCGCTTCTGCATCCAAATGATTTGTCGGCTCATCTAAAATTAAGAAGTTACAAGGTGATAGTAATAATCCACACAGTTTCACCTTCGATTGTTCACCACCACTTAACGTACGAATTTCTTGCGAAACGTGCGTATCCTTCACTCCACACGCAGCTAAATGATGGCGTATTTCCTTCATATTCAGTTTAGGAAACTGTTCTGAAATAATTTGAAGCGGCGTTAAAGAATCATTGCTCCAATTTAAATCTTGCTCATAATATCCAATCTTTATTTGCTCTGAAAAGTGAAACTCTCCAGAAATACTAGCAATATTTCCAACGATTGTTTTTAATAAAGTAGATTTCCCTACTCCATTGAAACCTGTAATGACAAGTTTTTGCCCACCCATTACTGAAAAATTCAACTTTGGTAAGAGAGCGAAGTCGTAACCAACTTCAAGATTATTTACTTCAAGAACTGTCTGAACTGAAATGGGAAGTTCCTGAAAATGAATAGACGGTTTATGAGTAAAACTTGGTGGCGCAATTCTTTCCATACGCTGTAATTGTTTTCTACGACCTTGCGCTATTTTTGAATTCACCCCAGCAATATTTCTACGAATATACTCTTCCGTTTTTTCAATTTTCTTTTGCTGTGCATAATATTGGCGAATATAATCTTTTCGCAAATGCTCCTTTTGTCTTACAAAATCTGAGTATTTGCCGTAATACTTCTTAACTGTTCCGAACTCTACATCACATATGCAAGAAGTTACCTTTTCCAGAAAATCAAAATCATGTGATACGACAATAAACGCTCCTTCAAAATTCATTAAATAATTAGCAAGCCACTCCACATGCTCCTTATCGAGAAAATTCGTCGGTTCATCTAGCAATAAAATATTAGGCTCTTCTAATAAGAGCTTCGCTAAAATTACCTTTGCACGCTGCCCTCCGCTTAATTCACCAATCACACGATTCATCCCAATCACATCAATACCTAAACCGGCTGCCACCTTATTCGTAATACTATCTACTGAATAAAAATCACGAGCCTCGAGCAGTCCTTGAATTTCTGCCGCTTTCAATAGTTGATTTTCATCTCCAGTCATCGCACTTTCTTCATATAACTTGTTCATTCTCTTTTCCATTGCATACAAATCATAAAAGGCTCTCTTTAAATATTGTGAAATGGTATAAACCTCATCAATTTCTGCGTATTGATCAAGATGTCCAATTTGAATATTAGGTTGCCACTTTATGTCTCCCTTATCAGGAATATTTTCCCCCACCAATATTTTCATTAATGTGCTTTTTCCTGCACCATTCTGTCCAACAATTCCCATATGCTCCCCTTTATGCAAATCAAAAGAAGCATTTTCGTATAATACTTTATCTATAAAACTATGTGATAAACTTTCCACTTTAAGTAAACTCATTTTTATTCCTCTTTTCCTGAAATTAAAAAAAGCAGAGAGATAGCGTCATTCGACACTAGCCCTCTGCTTCGTGGTTTTTCCTATACTACTCCAATTTATAGTAAAGACTCATCGGAATAATATACACAAAGGGCCATAGACAAAGCATTGTCTATGGCCCCTTAATCTATTTTATACACCAGCTGAAAAACCATAACGAAATAAGCATAGATACACTATACTTTTTTAGAAAAGTTATTCAGCCGATGAATATAGGGGATTTATACCCCTTGATTAAGCTCCGTACAACGCTTCACCGTATACATTTGTGCGGAGCAAAGTTTTCTAATGAGTTTTACAAATTTTATATAAAGCATATTATGCACCTTCCTTAATACTTAAAAAGGATTTTAGCATACGGTTTTACGAAGCGTCAACATTACTTCCGAATCTTTCAACTACTTGTTTTCAAAATATTGCTTCTGAAACATACACATTCTTATCGCATTATGATAGTTACCATCAACGAAAAACTCATCGATAAGCTCACCTTCTACCATAAACCCAACTTTTTTATAAACATGTACTGCCTTTTCATTTTCCTTATCCACAACTAAATAAATCTTATGCATATTTAGTACGGAAAAAGCGTAATCCATTGCTAAACGCGTCGCATCCACTGCATAACCATATCCTTGATAATTCGGATCAATAATAATTTGGAATTCTGTTCTACGGTGAATATAATCGATTTCTACTAACTCAACTAATCCAACCATTTCATTGTCTTTCTCAACGATAAATCGGCGTTCGCTTTGATCATGTATATGTTTATCATATAAGTCTTGCAGCTCCACAAATGCCTCATACGGCTCTTCAAACCAATACGACATAATATGCGCATTATTATTCAGTTCGTGTACAAACTTTAAATCTTCTCGTTCTAATGGACGTAACTTCAATTCCTGATTCATTCCTATAACCTCCAAGTAAAAGAAACCTCTTCACTTAATTTCTCAATTTTTTTCGATTTCAAACGCCCTAATTTCATTGTAAACTTTCAAGCAACTTGAAGGTCAAGATGTAAAAAAGTAGTGCTGACTTATGTCTGCACTACTACTCTTTTCTCAAATCTCTCATATTTGATATGTATAAAGCAATAACTAAAACAAGAATTGCTCCTGCGTATAATAACGTCTCCATCGGTTCCTCATGAGACACAATAATTAATCGAATTAAGGCCGTAATTCCGATATAAATAAAATAACGTAACGGGAAATGATAGTTCGATTTAAAATACTTAATAATTAATGCAATGAACTCGAAGTATAAGAAATAGACGATGATACTTTCAACCAATTTATAAGACGTATACTCTTTTGCCGAAAAAATATACTGCACGAACGTAATTGTCTCATTCACTAAGAAAATTGATAACACAATGGATAATATAATTAAGGCTATATTTAATATCCATTGCAAAACACTAGCTATAACATGATCGATATTAAATGACTTCATACTCTCTTTAGACTCCCCTTCGTATAAGTACTTATTTATTATAGCAAAATTACGATTGGAAAGAAGTTAAATCATATATTCGTCCTTTGTTATTGCCAGTGAAGGTGATGTTCATTGTTTGGAGGAGTCTTTTAACCGCAGAACTAGATTCCATATTAAGAAATTCCCTCAATTCGCTATTAGTAGTTATCACACTAAACAGAAGTGTGTAATCTTGTACAGCACGTAAATGAGCATGTTTAGACATACTATTGCAATTTGAACAACGCCATCCCTGTCTTTCTTTTAACATTGCCATTGTAAAACATTCCTCACACTGTACACCCTTTAGCAATTCCTCTTTTTTAATTTTATATTGCGCAAGAACATTTTGACGTTGCGGAATGTGCTCATTCATAATCTGGCCTATAAGTCCATTTATATTATCAATCACTTTTTCTTTATATTGATTTTTAATCTGTTTTATTCTATTAGGTAAATTTGCACTGTGGATAATTTTACTAGACAGTATTTCATCTGAAGTTTTAATAATTGTACGAGGGGAACTAATTACAACGAGGGCTTCAATCGGAATATTATGTAAATCATGTAGATTCAGCCATTTTCTCAGTTGCATCTCTTGCCGTTTCAGTTGTAAAAGCGGATCTGGGAATCCTTCTTCCGTATTACCATCTACTATTCGAATAAGTTGATTGAACTTTGTATCAAAAATTAATGTACCAATAATATTTTTTATTTCAAAAAAAAGAAGAAAATAAGATGAAACTATGAGGGTATCAATTTGGAAATAATGTTTTTGATCAAATAACCTAATATCATGTAAAATATGGTATTCTGCTTCGGATAGAAAACTCAGCGGATACTCAATCGCCTGCTCTCCTTTATAGCCGGCCATAAATTTCGCTAGACTTTCAACCACCACATTCCTTTTTGGATGATGAGCAGGCAATCTTCTAAGTAAAGCTTCTAATTGCAGCAAATATACGGGCATTTTCCGCTCTTTCACAATCATTTTTATCCCCCTCCAAAATATATCAGCGATTTTTCAAATATATCAGCACAACTCCAAATATATCGGCGATTTTCGAAATATATCGGCGCAACTCCAAATATATCAGCGATTTTCGAAATATATCAACTTACCGACAAAAACCGACACAACATACACACATAAAATCTTATACACAGTATAACATCACATCTAAAATCTCAATGTAAGCATAATGTGTATACCCCAATGTGATTACGCCATTTTCAAAATAAGAAATTTACATTCCCCCCATGTAAAAGACCTTTTTATAAGTATGAAAAAAATTTAGGAATTAGTTTATCTTTTTTTAATGTTTTATTTAGAGGCAGTTTATAGTCGGGGATTAACATAAGAAACGTAGCAATTAAGTTTATATATGACGCACTGCTACTATAATCGCTAACCGTACTACTTGAAATCATAAAATAAGGAGACGATAAAACATGAACAAAAAAACAAAAGCACTATCATCCGTACTGCTCGGATTCACATTAGCATTAACAGGGTGTGCTGGTACTAAAGCTGAAGAAAATCATGGGAAACAAAAGCAAGAACAAGTTGCTAAAGAAACAAAAAAGGAAAATAAATTAACTAAAGGGCAAAAAATGGCTAATATTCTTAGCGAGACAAATTGGCAAGGTACACGAGTGTATGACAAAGATAAGAATGACTTAACAAAAGAGAATGCAAACTTCATTGGTCTTGCAAAATATGATGCGAAGTCCGGCAGATATGAATTTTTTGATGCTAAAACAGGTGCAAGTCGTGGCGATAAAGGAACTTTCTTTATCACAAATGATGGGAAAAAGAGAATATTAATTTCAGAATCAATGAAGTATCAAGCTGTCGTTGACATGACAAAACTAAATAAAAATGTATTTACTTATAAACGAATAGGGAAAGACGCTAACGGTAAAGATGTAGAAGTTTTCGTTGAACATGTTCCATATAAAGAAAAAGAACTTTCTTTCACTGATCCGGACAAGCAGCTGAACACGACTACAGGAGATATTGTTAAAAACGTTGATGGAGATAAAATTTTAGGCGGTACCCTTTGGCACGGAACAAAGGTATTAGACGAAACTGGTAACGATGTAACACAGTTTAATTCGAATTTTATAAGTCTAGCAAAATTTGATGACAAATCTAATAAATATGAGTTCTTCAATAGCGAAACAGGTCAAAGCCGCGGTGATTATGGCTACTTCGATGTTGTACACGAAAATAAAATAAGAGCCCATGTTTCAATTGGAAATAACAAATACGGTGCTGCTCTTGAACTTACTGAACTAAATAAGAATAAATTTACGTATAAGAGAACTGGTAAAGACCAAGCTGGTAAGGATATAACTATATTCGTTGAACATGAACCTTATAAAGGTGATATGAAACCACAATTTAGCTTTTAAAAACGTTTGATTAAAGATCCTGTACTGAGTTACAGGATCTTTCTTATTAAGCAAGAGAACAAAAAGACGAAAAACATGTAGCTTTTCGTCTGCACAATATTCCCACCTTATAGTTGATGATTTACAAAACTTAAAAACATACCGATACAAAATAAAATTTGTGACCAAGTAAAAAGCGCCCTACTTATAGGGCGCTTGTTTTATACTTAATGACTAATACTAGCTGTTGGGTATAATGTTGTTCCTCCAATTGAAACTTTTATTTCATTTGTTAATGGAACATTTTGTTCATTAATAATTGTTCTCCACCATTCCCATGCAAGACCTGTACATTCTCTTGCTACAATTTTTATATTTTTTGAATTTGGTGGGAGTGGGATAACTGTAGAGTAATGAGCCGTTTTGTCTTTTCCGCTACCATCCCACGTTTTATGTGTTAGTACTTCGTTACCCTTTTGGTCAAATGTGAATTCATCCCAAGATACATCAAATTGAGCAACGTAAGCACCGTAATGATCAAGTGTCATTTTAGCACTTGAATATTCTGTAGTTGTCGTCTCAATATAATCTGTATTGTTATGAACAGCAGCAGTTGAATTATCTTTTAAGAAAGTGCTTGTATATGAAATTGGGTATGCTGGATTTTTAAGACTTAATTCAGCATTATCTTTAATGATATTTCGGATTTCATTGAAATCTTTAGTAACAACCTTGTTATGCTCTTTCGCATCTCCGCCTAATACTACAGCAGTAAAGGTACTTTCTTCAAAAATATCTTTATACTGTCCACTTGTTTCAACGCTGTTATTCTTAAGTAAGGCTTTAAAAGCAGCTTGTACATCTTTGCTCTTAGATGTTGTTTCTAATTTTACATAAATCGTTCTACCATAAGCTACATTTGAAACCATAACAGGTGGAGCCGAATTACTTACGCCTTTTCGAGTTAACTCGTCAAAAGTAACGCTATTATCAAAAAGGTCGGATGGATTGTTAGGTAGTTCAGCACTTACCGTATAAAATATTTGCTTATACGCCGCTACCATCACTTTTTTCTCTCCATTTGCAACCGCATTAAAATCAATGTTTAGACTGTTATCAAGATATTTAGCGTTAACATTAAGAGCACTTGCTATTTGTGATTTACTATAAACCATAGATTCCGTATACTGCATTCTTGCAGGTAACGTATGTGTTGTAGAATACTTTTCATTCCAAGTAGATACTAAATCGTCTACTGCTCCAGCTACATTACCATATGTCGGATTTTGGACAGTGATTGTATTTTCTTTTCTCATGCCCGGTAAGTCTATACTAATATTCAAAGGCTTTCTCTTAGCCACTAATAAACTTGGTTGATTGTCTGCAAAAGCTTTATTTGCAAGTTGTACAGCTCCTGGATACGTGCGATTCACTACAGAATCAATAATTGAAATATCGACTGGTGACGTTGTAAGTGATTTTTTCTCGCGTTCCACTACTACAAATTTACCATTTGAATTGATACTTTCTTTCGGAACAAAACTTTCTACTTTATCACCATTTACAGCTAAAACCTCTTGATTATTATATTTAAGATTTGCTATACCAGTATCAATGCCACTAGCATTTTTGGTTACATCAGTTGCATTACTTGCTTGTGTTTCTGCGAAGGAAATAGATGAATAATTAATAGTGCATAAACTAACTAATAAACATGCAAGGAACTTTCTTCTTTTAGTGTTTTTCTTAATATTCAGAAAAATCACCCCGTTCTTTTTTAGTAAAATATGATAATGATCGATAAATGATAGCTAACTAATAAACTTACATAAATGCTTTTAAAAGTTCTTGAATTAACGGGATTACGCCACCTACAAATTTTAAAACTGTCATTGCGATTTCCATATTATTTCCTCCTTTTTATTGCTACGAAAATGTGATTTATCTTTATGCCCTCATTATAGTGACCCCTTACACTTTTATCAATACACTCTGATATGCAATATTACATATCAAAAAACAAGCTGAATTCTTTTAAAAAGTTATACAGGGATATTTTTTTCGTTTAGTACATACTTGAAAAGGTGAAGCATTCTTTTGCATTTTATGAGTAGTCACATAAAAAAGCTGCTGCCTATAAAATACAGACAGCAACTTCAACTAGAGTAGCTTGCATAATCTACACAAGCTACGGTATTTTTTCACATTTTATAACTAATAAACTGCGATTGGCCCATAAGGACCATTAATAATTTCTATTTTTGTTTCAAAAATATCTGTCAAAAGTGTTGAGTCCATAACCTCTTCTACTGTTCCAAAAGCAGCAATTTGTCCATCTTTCATAGCACAAATTTTATCCGAGTATTTAGCTGCAAAATTTATGTCATGCATAACAGTCAAAATTGTTCTTCCAAATTCATTAGCTGCACGTCTTAAATGCTCCATCATTTGAACAGAACGAGCAACATCAAGGTTGTTCAGAGGTTCGTCCAAAAGTACATATTCCGTCTCTTGGCACAATACCATCGCTACATATGCCCTTTGTCTTTGACCACCAGAAAGCTCATCTAAATATCTATTCTCTAAACTAGTTAAATCTAAGAAATCGATATATTTAGAAATGATAACCTCATCTTCTTTAGTCAATCTTCCCTTTGAATAAGGAAAGCGCCCAAATCCAACTAATTGTCTAACTGTAAGCCTAGTTACAAAATGATTTTCTTGTCGCAATATAGTCAAAACTTTTGCTAAGTCTTTTGATTTGGATTCAGAAACATCCATATTTGCTACCTGAATTTGGCCTTCATCCATATCTAAAAGTCTACCAATCATCAAAAGTGTCGTGGACTTTCCAGCACCATTTGGCCCAATTAAAGAAGTAAAGCCCGCTTTTGGTATTTCAATATCCAAAGGTCCTATTTTTACCTTATCAGTATAGAACTTTTTAACATTATCAATTTTTATCATAAAGCCCTCTTCCTTAAAACTATAGTTAAGAATATAATTCCACCAAATAATTCAATAATAACTGAAACTACACCTTGAGCATGGAATACATGATACATTAAAAAGTATGCGCTCGTCATTATTAAAAATCCTATAGCAAAAGCCATTGGGAAAATATATCTATGATCATAAGTTGACGCCGCCTGATAACTCAAAGTTGCTACTAAAAAGCCGTAGAAAGTAAGTGGCCCAATTAGAGCGGTTGAAATGGACATCAGAATAGCAACTAATACAAGTGTATAAATTACACTAGGTTGATATTTAACTCCAAAAGAAGTAGCAACATCCTTTCCTAGTGACAAAACATTCAAATTCTTAGAATGAGCAAAAATTAATACTGCTACAATTATGATCATCGGAATTACAATAGGAAAATATGCAGGATCTGCATGATTAACAGAACCAAATAATCTTGCTTGTAAAATATCAAATTCTGAAGGCGCAAGTAGTTTTCTCATGAAAGTTGACACAGAATTTAGCCCGGTACCAATAATAATTCCAACTAAAAGCATAAGTTGTAAATTCCCGTATTTACCGGAAAGTAACCATCCATAAAGTATCAAACTCATGAAGACCATAACAACAACTTGGAATAAAAATGATCCAATTCCATTAAAATTTATTAACGCACTAGCACCAAAGAAGAATACTGTACTCGTTTGAATTGCTGAATAAAGTGATTCGAAACCTAAAAGTGAAGGAGTAATAATTTTATTATTCGTAATAGATTGGAAAGCAACTGTCGACAAGCTATGGCAAACCGCAGCAATAATCATTGCAACAATAGCTACTATCCTTCTCTTAACGACTGGGATAAAAGAAGGTGAATCTATCGGAACTGGATTGTTATAAACTAAAAGTCCATATGAAGAAAGAAGACCTAAAGCAATCAATGTTATGAGTAAAATCCAATAACGTCTTGCTTCCTTCTTAGACCGAAAAGCGCTAGCTGATCTACTTTCATTATGAAGGCTAGAATCGATTTCGACATTTTCTTTTTTTCTATATTCTAATGTGATCATCGTAGCCTCCTTGGTTTTCTTTGTCTCAATAAAATAGTAATAAACACGACTGCTCCCACTGTTGCAAGTATTAAAGAAACAGGTAATTCAAAAGGCTGTATAATTGTTCGAGAAATGATGTCACAGGCAGTTATTGATCCCATTCCGATCACACAAACCCAAGGTAAATTACTCCTAAGATCATCACCTCTAAACATTGAAACGATATTTGGCACAATTAATCCTAAGAAAGGTAAGTGTCCAATAACAGCTGCAACAATTCCAACTGCAACAGAGATAAGAGCAGTCCCAAAAAGAACAATTCTATTGTAATTAACTCCAAGACTTGTTGCGACATCTTCTCCTAGTCCAGCTAAAGTCAATCTATTAGCATACATAAAAATAAGAAAAGTAATGATAACAATCAGCCATAAATATTCATATCTTCCCACCTGAATGTTAGCAAATGAACCTACAAACCAAGTTTCAATACTTTGCGTCTTTTGAAAAAGGAGTCCTAAAAAAGTGGACACTGCAGAAATTACTGCTCCAAGCATCAATCCGATAATCGGAACAATTAAAGACGAACGAAGCTTAACTCTTCTTAAAAATAGAAAGAAAATCATAGTTCCTATAAAAGAAAAAATGATTGCACCAGTCATTCTTTGAACTAAAGTTGGGGCAGGAAATAATAAATACACAAAAAGCAGGCCTAAGCCTGACCATTCAATCGTCCCCGTTGTAGTAGGTTCAACAAAACGATTCTGTGTAATTAATTGCATTACGAGTCCTGCCATCGCCATTGCAGCTCCAGTAAGCATTAATGCAACTGTTCTCGGAACACGAGTGATGAAAAACATCTCCATTCCGTCCTCTTGTCCACGTATATCATAAACTCCAGTAAACAGTGATATAATCCCTAAAATTATAACAACTATAACCGCTATTATAAAAGGTTTTGTCCATATTTTATTGTGATTATAAAACTGGGGTTGAGAAATATTCTCAACCCTAGAAATCATATTTTTTGACACTGTTTCGTACCCCTTTACACTACTTAGCTAAAGTTTTTGCAAGATTTCCAAATAACTCTATATAAGTTTGAATTGATTCATTTGTGTAAGTATCTTCTGGTGCATAAACAACTTGTTGTTTAGAAACAGCAGTTGTGTTTTGAAGAGCTGGTGATTTAGAAATAACATCCTTAGCAGGTGTTGACTTAGCTGCATCAGATGTTGCAGCATCACGATCTAATACGAAAAGCCAATCAGGATTTGTTTGTGCGATAGCTTCAACAGAAACATCATCACCTTTATGACCTGCAGTAGAATTCGAAACTTCTAATGCTGGAGTCCAACCGAAAATTTCATACATAGGTCCCCAAACGCGACCAGAGTGCGGCGCAGCAAAGCCAATATTTCCACCAGTAACGATAACACTCATAACTTTATCTTTTCCGTTATAAGCAGATTTTGCCTTTTCAATAGATTTATCGAAATCAGCTACTAATTGTTTAGCTTCTTTATCTTTAGCAAAGATTTTACCTAAAGTAGTTGTAGAATCTTTAAGTCCTTTTACTAAGTTTTCTCCAGGCTTAGTAGCCTTCTCAGAAACATCAAAATTAAGATCAATAACAGCTGCATTTGGCACTAATTTTTTGATTTCTTCATAATGATCAGCAAATCTTTGACCAACGATTACAAGATCAGGGTTTGCCGCTGCAATAATTTCTAGATTTGGTTCACGGTGATTCCCAATATTTTGAACTTTTTCATCCTTTTTATATGCTGAATCAGCAGGCATGATATCCTTTGGAGCAGCCGCTAATTTAATTCCCCAATCAGATAAAGTTTCAAAAGTTCTGTTATCCAAAGCAACTACATTCTTTGGGTTTACAGGTACTTTAACAGTTCCATGAGCATCAGTGATTTCAACCGTTTTTGGCTTATCACTACCATTATCTTTATTATTAGCCTTCGAAGTTTCTTTACTTGAATCTGAGCAAGCCACTAACATTAAAGTAAAAATTGCTAGAATACTCACTAATTTTAAAAGCATAGATTTTTTCATATGTATACTCCTTATAGTGTGATTTATTTCGAAAATGATGACATCCATAGATTGAATTAGAAAGTAACTTTTATTCAATTGAATCGCTATTGATAATCATTTTCATTTGAACATCCTGTTAATTAGTATAGTCATTAATTCTGTGAAAATCTTGTGAATCGTATCAATTCATAAAATCAAGCATAAAAAGTAATATGTGCGGTCAGGACTGTTGATTAGCCTTCATTAAATACTTTCTCAACGAATACGGGACAGAGACCTTCCCTTACAAAATACGCGCAGTAATAGCTAATATTTCACAGAAACTACTTTATTATCTTATTTTTATCATTCAACCATTGAATAGCCTCTGCCATGTATCGTTTGAATATATCTATCTTTCTTCTCGCACTTTAGCTTTTTTCTTACATACCCAATATATAAGTCTACTACATTCGGATTTACTACTACGTCATATCCCCAAACTTGATTCAAAAGCATTTCACGGCTTAATATCGTATTTTTATTCTTAATTAAAAATACAAGTAAATCGTACTCGCGCTTCGTAAGCGAGAGATTTTTGCCACCTTTTTTCACAATATTGCTAGATGCATCAACAAAGAGATCTTTAAACTGAAAAAAGTTTGTCTCATTTTGCTGGTTATAGTCACTTCTTCTTAAAATAGCTTGAACTCTCGCTACTAATTCTTCCTTCACAAATGGTTTTCTAATATAATCATCTGCTCCTGCTTGTAACCCTGCTATGCAATCCTCGCTAGAAATATTGTTGGTCACAATAATGATTGGTGTCGTTTTAACAAGTCGTATTTGTCTACAAATTTCTGGTCCCGATATACTTAATGAATCCCAATCCAATATGATAATATCCCAATCTTGCTCATATGCTATATTTAAACCTTGGTTTTCATTGTGAAGTTTTAAAATGAAATGGCCCTCTTGCGTTAAACCGCTTACGATTTTCTTTGCTGAAGACCGTTCATTTTTAATCACCAACACCTGCTTCACCGATGGTTCACCTCTACTTCAATATAAATTATTTAGATAAAAAATTATCCCGAAAAAACAATTTAAGATTTATAAATTTAAAACCCCTAAATAATCCATTAAAACAGTTTATTAGGAGAACTCTATATAATCTTACAATAGGTATGGATAAAAACACAAAACATATGGAGATTCAAATAAAATGAAGTATTAATTAATCAAACAGAGATGTTCATCCCCACTAATTATCAGTCCTCACCAATCGGGCTTTGACGGGATAAAATTGTGATCATTAAGGGATAACACACAAGATACATTGAGGATGTAAGTGAAAGAACCAAAGAATTAGATACATTCTATTTTTAGAACTATAACCTTTCCAGAAACAAAAAAGAACCATAACCTCGCCAACCTGGCAAAGTTATGGTTCATATCATACAATGTCATTTTACCTATAAGTTGGCCGCAGTTGGAAGCATAAGTTGGCCAGAAAACACTTATTTTTGTAGATAATCATCTAATTATTCAACCGAATCGGAAGCATAAATTGACCGTGTGTTAATTATTAACCCATAAGCTTGCCGTGTGTTTTATTAATGTAGCTTTGGAATAATGTTTGGCCAAATTGATACTAATAACCTTAATAAACGAGCAAATGGAAGTGACGCTTTCGTTAGTTAATAGGTCACTTTGCTCTCTTGATATGCTTTCTTTACCCGTTCAATTTGAGCGAGGTGTCCTTGTATATATTGAAGATCTTTCAAGGGCTAGAAGGGGCACCTGTGCTGGGAAGTGCAAAGTAGATTCCAGTAAAAGGATAAAAAGTGTACGGTGCACTTTTTAAAAAGGTTTTTTGTAATCATTTTGCAGCACGTTAAGGTATTCATAGTGCTGCAAATATCTATTTTCTATTTCGCTACAAATATCACCGTATTATCGAAAATTAATTTGCAACACAATATATGCAACGTTATGGCGCCATAAAAATCAAGCCCAAGTGGAGTGTTGCATAAATGTTAATTTTTGCAACTGTCGATGCATCACGTATTACATTTTCTGTAAATTACTTTACACTTCACGGCACGGTTCCTAACGCTTCCCCTAGGGGGAGCGTTAGGAAAATGCGGATTTACAACGTTAAGCCCATTTTTAAAACGATTCCCTAATACAAAATATTTCTCAATACTTATTTTATTTAATCCTTCATATATTTGAGTTGAATCATTGTTATAAAAAATTAATATAAATTTATTAAGAAAAGAGGAATTAATATGCCGGAACAATTAATTGCAACTGTTTTATCACAAACGTCTCCTTTAGAAGGACAAAGCAATCGTTCAAGTGGAAATTTTAGTACGGAATCTCTTCCAGTTGGAACACAATATTTAAAATGGGTAATAACTGATGGAGGAAACCCAGATATTATTAGTTTTAATGTTATGAAGGATGTATCTAGTGGTACGGATCCTATCATTTTTTCCGCTGTATTGAATGGTAATAGAACAACTGTAGAATCAGCGAGATCACTTTATATCGCTAATCCTAGAAACGCTGCAGACCCATTCAATGTAAGTGTATATGCAATTTATTAGAATATCGAAAAAAACGAGGGGGCTGTCTGGACAGCCTCCTTGTTTTTTTAAAATTTTGACCACTAATAGGGGTCACCTTACATGCCCATCAACTTAAGAATTTTCACTACCCCCAAGTGTCAAAAAAAGTTATCCTTTCTAAAAAGCTAGCTAGAAAGGGTGACATTTTTTATGAATCTTTCGATTCAAGATGAATTACAACTATTTTCTGAAGAGCTGTATCGTCATTTAACTCCCTCTCTTTTGGAAGAACTCGCAAAAGAATTAGGGTTTGTAAAAAGAAAACGAAAGTTTTCAGGAAATGAATTAGCTACCATATGTATCTGGGTAAGTCAACGTACAGCGAGCGATTCTCTCGTTCGACTATGCAGTCAATTACACGCAGCCACAGGCACTCTTATGAGTCCAGAAGGACTCAATAAACGCTTTGATAAAAAAGCAGTTGAATTTTTGAAATATATTTTTTCTGCATTATGGAAAAGTAAACTTTGTAAAACATCAACTATTTCAAGTGCAGCACTCATGTATTTTCAACGCATTCGTATTTTAGATGCGACGATTTTCCAAGTACCAAAACATTTAGCTCATGTATATCCTGGATCAGGTGGTTGTGCACAAACAGCAGGCATCAAGATTCAATTAGAATATGACTTACACAGCGGACAGTTTCTAAACTTCCAGGTAGGTCCAGGAAAACATAATGATAAAACATTTGGAACAGATTGCTTAGATACCTTACGGCCGGGTGATCTGTGTATTCGTGATTTAGGCTATTTTTCATTGGAAGACTTAGATCAAATGGATCAACGTGGAGTGTGCTATATATCAAGACTTAAGTTAAACCATACCGTCTATACGAAAAATCCGTTTCCGGAATACTTTCGAAATGGGACAATCAAAAAACAATCACAGTATATCCAGGTGGATTTAGAGAACATTATGCACACGTTAAAATCAGGACAAACATATGAAATAAAAGAGGCGTATATTGGCAAGAATCAAAGATTAGTTACAAGAGTAATTATCTACCGATTAACAGAGGAACAAATACTGGAACGTAGAAAAAAACAAAGCTATACCGAAAGTAAAAAGGGAATTACGTTTTCAGAAAAAAGTAAACGATTAACAGGTATCAACATATATGTTACGAATACGCCTTGGGAGATGGTTCCGATGGAACAAATCCATGATTTTTACTCCCTTCGCTGGCAGATAGAAATCATATTTAAAACGTGGAAATCTTTATTTCAAATTCATCACTGGCAAACTATCAAGCAAGAGAGATTAGAATGCCATGTGTATGGAAAGCTCATTGCCATTTTTATCTGTTCTTCTACGATGTTTAAGATGCGCCAACTTTTGTTGCAAAAGCACAAAAGAGAATTAAGTGAATATAAAGCAATTGGGATGATTCAAGATCATCTATCCCTGTTATATCAAGCAATACAGAGAAACACCCAAGAAATAGCAAAGGTCTTAATCCGCCTGTTTACCCTACTACAGAAAAATGGCCGGAAATCTCATCGATATGAGAAAAAGACAGTCTTTGATATTATGGGTGTTATCTATGAGTATAGTGGATATAGAAAACAAAAGAAAGTTGCATAAGTTAAAAAATGAAACCCGTTAGGGTTTATTTCGTATACTCATTTTTAATGGAATTATATTATTTCAAAGTTTTTTCATTTTAATCAATGGAAAGCCGCGGCGTTTCTATCCTTAAGTTGATGGGCATGGGGTCACCTTATCAAAAAAAGAAAATTGTACGTTATGACACAATTTGGACACTGCTGATTTTTTAAATGTTGATAGAACCACTATTTATCGCACATTAAAAAGAAATGGTTATTAGAAAGATGATTAATAAATTCTATTTATATCTATATAGGTGATGTACACTCATGAAAAAATATAAGTTTTACTAAAAGACTTTATAACAATAAAAGGAGCTAAACGATATATGTTTGCTCCTCTTATTTACAAATAATTTAATGATAAAGTTTTCTAATTAGTTATTGTTCTTACTAGTGTTTGATTCGGGTCTCTTACAGTCCAAGAACTTGAAACAGCTGAACCGTCTGTTCTCTTTAACGTATATTTTGTCACCAGTTGATATGCTGTATATCCTGTATCTTTACCAGATATACTTGTAATAGTCTTCTCCTCTGTTGATTCCGTTGATTCCGTAGAAGTTGTACTAATTTCTGTTTGCAATGTTTTTGAAATACCATATTGAAGCGACGCAGATACGGCCTTAAATTTAAATCCTAAATCTGCTCCAAAGTTCATAGAAAGCGTATCAGTCATCCTTTGTTGATCTTCAGTACTTACACCTGTTGTAACAGTATACTTACTAGAGCCACCAGCAGGAATAATTTCTGAACGTACTTTCTCCCAATATTCTTCTTTTACCAAAACATAATATGGTGAATTGTGTATTTTGGTATAGTCACTTGCTTGATTATCATTTACCATAATACATGGTATTGAAGTTGCACCAACAACAACAGAACCTGAAGTTTGAGGTAACTGTTGATCAATAGGCCCAGTTGGATTATACTCTGGAGCATTTGGTCTAGATCCTATAGTTGGTAAGGTTGGTAGTTGAACACTAGCACCAGCATCGGAAATTTGGAATACCCTATCTGGATCATAAGGATTTGAATCATCCAAATCTACATACTCTGCATTCCCATTTCGTGCATAAGATGCAACTTTCCCAGTTGCTTGGTGCACAATTTCATAATAATTATTTCCCTGGTTTCGTAAATACCATTGTTCATTAGAAGAACCAGTCCAACTATATTGAGTCAATATATTGGATCCACTTTGAACTGTTACAGGTTTTCCACTATTTTTATTTACAATTGCATATAATCCTCCATCAAGTGGAAAAAATGTGAATTTTTCATTTTCATTATTGCTTCCACCCCATAAACGAATTGTGGGACCATTATTAGTAGATGCTCCCTCTACATTCCACTTTAACCATGTATTAGCTTTCAAATTAATATTATAATATTTATTGTTCTCTGGAGTTGCTGCTTGACTTTCCGGAGCCCAGATAGATAAAGCCATTGCTCCGACAAATAACCCTGTTATAACTTTTTTTGGTAACGGCAATCTCTTAATCTTCTTTTTTTTCATAAATAAATCCCCCTTATTATGATTTGGTACACCTTAAATATACATCCGAACAACGAAACATGAAATATATGGAAAATTTATAAATAATAAATGTAATATTCTGTTATTTTTTTTACATAGAGCGAGTAGTTTGCGACTTCTTATTTCAGCAATTGTATTATGGAATACGGTATACATATCACGTGCAGTAGATGCTTTACGTGTAAAAAGCGTGGACATACCAGAAGAATATTTACAACATTTCCCTTCACTTGGATGGGAACATATTACGTTGAAAGGTGATTATGTTTGGAACTTAAATGAAAAAACAAATTTTAATAATCTAAGATCATTACGAGAGAAAAATTATATAAAAAAGGAGTAACGTAATTAGCTAGTTCCTTAACGTACAAGGTACCGGTTAATTTGTTTCTAAAATTTGTCTAAACGTACAATTTTCTTTTTTTGATATGGTGACCCCTAATACTTGAGCAATAAAAAAGTTCTCCTTGTTTTTGGGTGGAAGAGGACCATTTAGGGATAGATGGAGCTACTTTGCACTTCACAGCACGGTTGCTCCCTCTACCCCTTCAAATGAAAATAACCTAAATCTCGGATACATAATTTATTTATTGTTAAAATGGTTCTTTGTCAGGTTTATCCAAACATATATAGAAATATGAAAAAGTAAATTTTAATCTGACCAAAGGAGATGAAGAGATTGTTAAAAAAAGTCGGTATAGGAGTCTTTTCTACAGCAATTGTATTAAGTGCCAGTATAGGTTTTTCAGGTATTGTATCAGCAGATAGTTCATCTGCAAATGAACAAGTTAAGAATGGAGATTTTGAGGATGGGCTAAATAACTGGATTTTATCTAATCCTAATTCTTCTACCGAGAATATCGGCACTTCTGAACCAGGCAATCATTATCTCAAATTAATACATGCCGACACAGCCTATCAGCCTGTTACTGTAAAGCCGAATACAGAATATACATTAACATTTGATATAGCGGGAAGTATAGGTTCTCCATCAGAAGTAACAGTAGGTAATCTGAATGCCCATCAAGAAATCATTCCATTAACAAAAAAGCAATATTCAGGATTTAAGCCGGAACATCATGAGATGAAGTTTAAAACAGGGGAAGATGTGTCAAACTTTGCTGTCAAACTTGCTTCTACAGCAAATGGGAGGGTTAAGTTTGATAATGTACAATTAAATGAGAAGGAGAACCCTTATATTTTAAATATTGATTTTGACCACAATTCAAGTTTAGAACCTTTTAAACCAGCATATGGCTCTTTAATTTACAATATTGAAGAGCATGCAGGAGTAAATAATTCTAAAGGACTTCATTTTAGTTCAGGAGCTGGTCATCTTAAGGGAGACGTAACTTTGAAGCCTAATACTACATACATCATGTCCGCATCTGGAAAAGTATCGGGTCCTGAAAAAACCTTATTTGTAGGAGCACAGTCTCCTGGGGGAGAAAACACATTTGTTATGACGTTTACTTCCACACAGTATGAACAAAAATCGGTTGAATTTACTACTCTAAATACTAATAATCCATATAAGGTCATCTTACAAATTAATGGATATGTTAACATCGGTGATGCCTATCTTGATGATATCGTACTAGTTGAAAAGTAGCCATAATTAAAAATATATTTCTATCATTGACACATGAAAACAATTCTAGAAATGAGTCGCCATATGCCCATCAACTTAAGGATTTTATAACGCCCCAAAACGAAAAAAATGTACATTTTTTTCGTTTTGGGGTATTTGCTATTCTTAGATTGATGATGATGTGATGCTATCCCTAAAAGTCGCGACTTTATTTAAAGGCGACATTAAAAATATTCTTCAAATCCTGGAAGCATAAGTTGGCCGTAAACTAAAAGAAGCATAAGTTGACCAAAACGGCCATCTTATGCTTCCTGTTATAAAAAATAAAAAAACCACCAAATATGTATTGGTGGAGACGGTGGGAGTCGAACCCACGTCCAAAAATATCGGCACTTAAGCTTCTACGAGTGTAGTCGATATATTAGCATTTCGCGAACTCTTCGGCCTATCGACAGGCTTCCAAGTTGCTAGTCTGGTTGTTCTCTTCCTTTGTCCTCAGACGGCGAACTCCGGCGTAGTCCACTTAGTTTGAGTCCCTTACCCTACCACATGGACGATGGAGGGAGGAACCTTTAGTGCAATTAAGCAGCTAAAGAAAGATTGTTTTGTTTGCCAATTATAGGCTTTGACGTTTTAACGAGGCCGATCCCCTCGACTCGCAACCTAAGCTCGAACTATCCCTGTCGAATCCGTAACGTCCCCATGATAAAAATGGAGCATACGAAGAAAATATCGTGATAGCTACTAAGAGCTGTTTTTCAATGTGCAACAATCTTACATAAGTTATTATAACATACGCGCTCCATTTTACAAATGTAAATATCTGTATTACATCTTTTGGCGATCACGGAACGCGCGTGCAATTTCACGTTTAGCTTCTTTCTCTTTTAAATCGTGACGTTTATCGTATTGCTTTTTACCTTTTGCTAAACCAAGTGCCATCTTTGCAAATCCATTTTTCAAATAAATTCTAAGTGGAACTAATGCGTAACCTGTTTCTTTCGCAGCGCCCGCTAGCTTATCAATTTCTTTTTTATGCAGAAGTAATTTTCTCGTACGAAGTGGATCATGGTTGAAACGATTCCCTTGTTCGTACGTATTAATGTGCATATTATGAACCCATACTTCACCATTATGTACACGTGCAAACGCATCTTTCAAGTTTACGCGTCCAGCGCGAATTGACTTAATTTCCGTTCCTTGAAGGACAAGCCCTGCTTCGTATGTTTCTTCGATGAAATAATCATGAAATGCTTTTTTATTCTGTGCAATAACCTTACCTGTACCCTTTGGCATATAACGTCCCTCCTCTATTTTTACTATTGTAACAAATGTTAATAAAAAGCGAAAGTGGCTCGCTCTCAAGCCACGAAGAAAAAAGAAAACGGCCCCGCTTTTCATCAAAGCGAAGCCACTCTTTTCTTACTTACGCTTTTTCTTTTTCTTCTTGAATCCTGGTACGTTTTCGAAGAATGCTTTTTTCTTCTTACCGTTACCATCTTTTTTTCCTGGCTGGCTAGCAGAAGCGGATGCAGATGCAGATCCTCTTCCTTTTCCTTTGCCACCACGGTCAAATTTTCTACCTGTGCCACGTTCACCGCCGCGCTCATTACTGCGCTCGCTACGTCCACCGCGTTTCTTTCTGCCTGTTCTTGGCTGTTCGATAACGACTGGACGATCTTTGAACTTACGGCGAGGTGTGCCTTTCATGCCAACGATTTCAAAGTCGATTGCACGCTCGTCTTTGTTTACGTTAATAACGCGAATTGTAATTTCATCACCGATGCGGAATACGTTTCCTGTACGTTCTCCGATCATAGCGAAATGTTGCTCGTCATAACGGTAGTAATCATCCGTTAAGTAGCTAACGTGTACAAGACCTTCAATTGTATTTGGAAGCTCTACGAATAAACCGAAGTTTGTTACAGAACTAATCATACCGTCATACTCTTCACCGATCTTATCAACCATATACTCTGCTTTTTTCATCTCATCTGTTTCACGCTCTGCTTCAACAGCACGGCGTTCCATATTAGAAGAGTGCTCTGCAATCTCAGGTAATTTTTCACGCCATTTTGCTTGCGTTTCATTGTCGACTTTACCATTAATAATGTATTCACGAATTAATCTATGAACGATTGTATCTGGGTAACGACGAATTGGTGATGTGAAGTGTGTGTAGAACTCAGTTGATAAACCGAAATGTCCTAAACTATCCGCATCGTAACGAGCTTGCTTCATAGAACGAAGCATAACTGTTGAAATAACTACTTCTTCTGGCTGTCCTTGAACCATTTCAAGAATTTGTTGCAGCGCACGAGGGTGCACTTCATTCGCACGTCCTTTTACCGCATATCCGAAGTTCGTTACAAACTCGAAGAAACGCTCAAGCTTATCTTCTTTCGGATCTTCATGGACACGGTACATAAACGGTACGTTCATCCAGTGGAAGTGCTCTGCTACTGTTTCATTCGCAACAAGCATAAATTCTTCAATTAACTTCTCTGAAACAGAACGATCACGCATAACAACATCAGTCGGTTTTCCTTCTTCATCCACTAATACTTTCGCTTCTTTAAAGTCAAAGTCAATTGCACCACGGCGCATACGTTTTTCACGTAAAATTTGTGCCAATTGACCCATCTCTTTAAACATCGGTACGAGCGGCTCATAACGCTTAATTAACTCTTCGTCCTCATCTTCTAAAATGCTTCTTACGTCAGCATACGTCATACGCTCTGTCGTTTTAATCACACTTTGGAAAATCTCGTGTTTAACAACATCACCTAAGTTGTTGATTTCCATTTCACAAGATAACGTCAGACGGTCTACTTTCGGATTTAATGAACAAATACCGTTAGATAGACGATGCGGAATCATCGGGATTACACGGTCAACAAGATATACACTCGTCGCTCTTTCCGCTGCTTCAACATCAATTGGAGAGCCTTCTTGAACGTAATGACTTACATCCGCAATGTGAACGCCTAGCTTGTAGTTACCGTTCTCAAGCTTCGTTACTGTAACAGCATCATCTAAGTCTTTCGCATCTGCACCATCAATCGTTACGATCATTTGATCGCGCAGGTCGCGGCGATCTTTTAAATCTTCTTCTGAAATCGTTTCTGGTACACTGTTTGCATGCTCCATCACTTCCTCAGGGAATGCTAAAGGTAAATGATGTTTATGAATGACAGATAAAATATCTACTCCTGGATCATTTTTATGACCTAGAATTTGAATAACTTCACCTTCTGCACTTAAACGATTCTCTGGATAGCTCGTAATTTTCACAACTACTTTATGACCTTCTACAGCACCCATCGATGCGCTTTTCAAGATAAAGATATCACTCGTCCAGCGCTTATTGTCAGGTATAACGAATCCAAAGTTTTTCGATTCTGTATATGTACCAACTAGTTCTTTCGTTCCACGCTCTAAAATGCGTACAATTGAACCTTCTTGACGCGAACCGCTCGATTGAGAACTAAGGCGTGCTAATACTGTATCGCCATGAAGTGCACCGTTTAATTCTGTAGGCGGGATGAAAAGATCATCGTCTCCCGTTTTCTTCTCGTCTGGTACAACGAATGCAAAACCACGTGCATGTCCAATTAACTTACCTCTTACTAAATTCATCTTTTCAGGAAGACCGTAACGGTTGCTACGAGTACGAATAACAAGTCCCTTTTCTTCCATCGTTACAAGTGCCTTTACGAAATCTTTAAAGCCCTCAGAACCTTCAATCCCAAATGCCTCTTCTAACTCTTGTATCGTTAGCGGTTTATACGCTTCTTCTCTCATAAATAATAACAACTTATCAATATGTTCTTGTATGATTTCTTCCAAGCAAAAATACCTCCTTTAAAACCTTATATTATTTAGTGTATCCGAAAGATAGGGGATGTATAAAGTGAAACTTCAATACTCCCCTTATGATTTTTACAGTTTTCACAAAAAATTCCTTATGAAAAAAAGAGGCAACTAGATCTTACCAATCTAGTTGCTCCAAGAAGTTATATACATCCTCATGTAGCTCGTCACGTTGTTTATCAAGTGTAATGACATGCGTAGAGTCTTCATACCATTTAATGTCTTTTAACGTAGATTCTACACCGTTATAAATAATGTTAGCACTATCTGTATTAATCATTTCGTCATGACGTGCTTGTACAACAAATGTTGGCGCATAAATCATATCCACATTGTTACGTACGTCAGCAATTAATTGTTGTAATGCTTTTAATGTATTCATCGGTGTCTTTTGGAATTCCAACATTTCTTGTTCAATTTGTTCAGGTGATTTTTGCTCACGTTTTTTATATTCGCGGGCATATGCCAATATACCTTGGTACATCGTTTCTTCGCTCTTAATATACATCGGTGCACACATTGGTACTACACCTAAAACCGGTACTGTATAACCTAATTTTAAAGAAAATACGCCGCCAAGTGACAATCCAACAACAGCAATTTTCTCAAAACCTTTATCTTTTAAAAGCTGATATGCCTCCGTTACATCTTGCCACCAATCTTCAGGCCCTGTATGAACAAGCTCTTCTGGTGGTACACCGTGCCCTTTATAAATTGGCGCATGACAAGTATAGCCTTTCTTTTCTAAGAAACGCCCTAACATACGTACATCAGCTGAGTTCCCTGTGAATCCATGTAGTAATAAAACAGCGCGGTCTCCACCCTCAAATGTAAATGGTTTCGGAGATGCTAATTTCATCATGTATTTCTCCTCTTTCTCTTCTGTAATCTAGTCGTATTCTTTCTATATCTAGTGTACCATATTTGTATTTCTATAATCTAATTAGAAACATCTTTCAAATAGCAAAACAAAAAAAGAAGAACCATTAGTACCATTCACTAACGCTTCTTCTTTCAATTCTATAAATTGAAGTACGTAACACCAATTGTTAATACAAAGAACAATACAGCTAAAACAATTGTAATACGGTTTAATACCGCTTCAATTCCACGTGCCTTTTGCTTACCAAATAATTGCTCCGCACCGCCTGAAATTGCACCTGAAAGGCCTGAGCTATTACTAGATTGCATAAGTACCATAACAATCATTAAAATCGATACAATAATAAGTAAAACTGATAATAACGTATGCACTTGGCGTACCTCCTACAAAGATTCAGTTATTGTAACTGTAGCATAAATTCTATAGAAAAGCGAGAGCTATAGAGGCGCTCTCGCTTTTCTTCTATTACATAAACATCATCGCAAATAACGGTCCAAGTAAACATGTCAAAATTGCTGTTAATGTCATTGTTACCGATCCAATAACACCTTCATGTTCGTTATTTTTCATCGCTCTCATAACACCCATAATATGAGAAGCACATCCAAATCCGATACCTTTACCAACTGAGTTTGTAACACGGCTCCATTTTAATAAAAGAGGTCCTGTAATCGTTCCAGTAATACCTGCGATAACAACGAAAGCTGCTGTTAAGGAAGGTACACCACCGACTTGCTCAGAAACACTCATCGCAACTGGCATTGTCACCGATTTTGGTAATGACGATAAGATTAAGCTTTTATCCGTTCCCATAAGTGAAGCAATCGCAAAATCACTAGCGATTGCAACTGTTGTACCTACTAATACCCCGCCAGCAATCGGTACAACATATTTTTGCAGAACATGACGTTGTTTATAAAGAGGAATTGCAAATGCTACAACACCGGGTCCAAGTAGCTTTGCAATCCAGCCACCACCACTTTCCATATAATGTTGATATGGTATATCAAGCACGATAAATAGGAAAGCCATTAATCCAGTTGCTACAAGCATTGGAATGGTGAATGGTGTTGGAAATAATTTATAGATTTTTTTAGATAATTGATATAATAGCACCGTAAAAAGAACCCAACCGATTCCGATTAATATTTGGCTCATCGCGACTCTCTTTCCTTCCTATTCGCAAGATATTGTCCTGTATGTCCTGCGACAATAATAATTAAAAATGTACTCGCTACAACTGTAATGAAAAGAGAAATTCCTTTACTCATAAAAAAAGCACCGTAATTCATTAGGCCAAGCGTTGGCGGAATTAATAAAAACGGCATAATAGCAACGAGTGTTTCTGCTCCTAAATCGAACCATTTCACTGGAAGAACTTTTAGGCTAAGTAAAACAAGTAAGAGGAACATTCCAATCAAACTTCCTGGAATCGGAATATTTAACATTTCTTGCACCCAAGTTCCAACCATATAAAACACGTAAAGAGCAGCAATTTGGACAAGAATCTTTGTAAATTTCATGTTCATCATCCCTCATGTTTATACGATCTTCTGTTAATATCTTTATCATAGTATAAATTGTAAAAAGCTGCAATTTATCAACTTGACAGCAAAAACAGCCTATGTTATACGCTTACAACCTTGATATGACTGCATTTCTAAACGAAAATTACGTCAAAAACCTTGACCTAATATAAAAAGTTTTTATTTTCTGAATTTAAAAGACTATTATTTCAATAAAATAATCTTTTTATCCTTAAACTTACATATATATAAAGTGAAACTTTAATCATTGAGGTTTTCCTCATCCCCATTAATTATTAGCCCTCACCAAGCGGATTTGTACCGGATAAACAAGATAGGTGGTGAACATATGCCCAAAAAAGTTCTCATTTTTTGTGATCCTGGGATTGATGATACGATGGCTCTCCTCTTAGCATTCTTTATCGATGAAATAGAAATCGTCGGTATCGTTGCTGATTACGGCAATGTTCCAAAAAAAACGGCCGTAGAAAATGCTCATTTTTTTAATAACGAAACAAAGAATAGAAATATCAAGATATTCGGTGGTTCAGAACGTCCCCTTACTGGTGCCTCACCTGCGTTTTTTACGGATGTACATGGGAAACAGGGGCTCGGTCCAATTATTCCAAAGGTGAATGTGACTAACGGAGAAATGGAGAATTTTTTTGAAGTCATTCCTCTTATTGAACAGTATAAAGATGAATTAATCATTGTGAGTTTAGGAAGACTTACCTCCCTAGCAATTTTGTTTATCATGTGCAAACAGTTAATGAAACAAATTAAATCTTACTACGTAATGGGCGGTGCCTTTTTACATCCTGGTAATGTTACCCCTATTTCCGAAGCAAACTTTTATGGCGATCCTACTGCTGCTAATATAGTCCTTCAATCCGCAGTTAACATGTACATATACCCATTAAACGTCACTCAATACTCCATCATTACACCAGAAATGGCAGAATACATTGAGGCAAAAGGAAAAGCTCCACTTGTCAAACCGTTATTTGATCATTATTACTACGGATATTATAAAGACGCCCTACCACATTTAAAGGGGAGCCCCTTCCATGACACAATGCCAATACTCGCTTTATTTGATAACTCTATGTTCACGTATCATAAATCACCTATTGTTGTCATGACAGAATCCTCTGCACAAGGAGCAAGCATAGGGGAATTTCGTTCTCTAGTGAACCAGAAGCCATTTATTGATTGGCCGGTTCATCAAATCGCAATTGATTTTGACTATAACCGCTTCTTCAAACATTTCATGTCACTTATGACGGGTGAACAATTTTAGCATAAAAAAACAGACCGTGATTTCTCACGGTCTGTCGTTTATTTCCTACAATTATCGTTTGATGTTATAGAAAGATTTGATACCATCGTAAACAGCGATTTCGCCTAGTTCGTCTTCGATGCGTAATAATTGGTTGTACTTAGCAATACGGTCAGTACGGCTCATAGAACCAGTTTTGATTTGGCCAGCGTTAGTTGCAACTGCGATGTCAGCGATTGTAGCATCTTCAGTTTCACCAGAACGGTGAGATACAACTGCTGTGTAACCAGCACGTTTAGCCATTTCGATAGCTTCGAAAGTCTCAGTTAAAGTACCGATTTGGTTAACTTTAATTAAGATTGAGTTAGAGATACCTTTTTCGATACCTTCAGCAAGTTTTTGAGTGTTAGTTACGAATAAATCGTCACCAACTAATTGTACTTTATCACCGATACGCTCAGTTAATAATTTGTGACCATCCCAGTCGTTTTCGTCTAAACCATCTTCGATAGAGATGATTGGGAAGTCTTTGCAAAGCTCTTCATAGAAATCAACCATTTCTGCAGAAGTTAAGCCAGTACGGCCTTCGCCTGCAAGGTCATATTTACCAGTTTCTTTGTTGTAGAACTCAGAAGAAGCAACGTCCATTCCTAAGAATACGTTCTCGCCAGCTTTGTAACCAGCTTTTTCGATAGCTTCGATGATTACTTCTAAAGCTTCACGGTTAGAACCAAGGTTTGGAGCGAATCCACCTTCGTCACCTACTGCAGTGTTAAGACCTTTGTCATGTAATACAGCTTTAAGTGCATGGAATACTTCAGCACCCATACGGATTGATTCTTTGAATGTTGGAGCACCAACTGGTAAGATCATGAACTCTTGGAAGTCAACGTTGTTATCAGCGTGAGAACCACCGTTGATGATGTTCATCATTGGAGTTGGTAATTGTTTTGCATTGAATCCACCAAGGTAACGGTATAATGGAAGACCTACGAAGTCAGCTGCTGCGTGAGCTACTGCCATAGATACACCAAGGATAGCGTTAGCGCCTAGTTTACCTTTGTTTGGAGTGCCATCTAATTCGATCATAGCACGGTCGATACCAGCTTGGTCAGTTACATCGAAACCAGCGATTTCTGGAGCGATAATTTCGTTAACGTTGTTTACTGCGTTAACAACACCTTTACCAAGGTAACGAGATTTGTCACCGTCACGTAATTCTACTGCTTCGTGCTCACCAGTAGATGCACCACTTGGTACGATAGCGCGTCCGAAAGCGCCGCTTTCTGTGTAAACTTCTACTTCTACAGTTGGGTTACCACGAGAGTCAAGGACTTCGCGAGCATAAACATCAATAATTGTTGACATAATAAATTCTCTCCTTTTTATATAAGCAAATTATTTAATAATTGTTTTACCTGTCATTTCTTTCGGTTGTTCCACATTTAAAAGTGTAAGCATTGTTGGAGCGATATCTCCTAAAATACCACCTTCACGAAGCTCTACATCATTTTTTGTAACGATGAAAGGAACCGGGTTAGTTGTATGAGCTGTCATAGGACCGCCATCAGCAGTTAACTCCTGATCAGCATTACCATGGTCAGCAGTAATAAGTGCTACACCATCTTTTGCAAGAATCGCTTCTACAACTTTTCCTAAACATTCGTCAGTTGCTTCTACTGCTTTAATTGTTGGTTCCATCATCCCAGAATGGCCAACCATATCACAGTTCGCAAAGTTAAGAATGATAACATCATGTTTATCATTTTCGATTTCATTTACTAAAGCGTCCGTTACTTCGTAAATGCTCATTTCAGGTTTCAAGTCATACGTTGCAACCTTCGGTGAGTTAATTAAGATACGCTCTTCTCCTGGGAATTCAGCCTCACGACCACCGCTAAAGAAGAATGTAACGTGCGGATACTTTTCAGTTTCCGCGATGCGAAGTTGCTTTAATCCCGCTTGCGCAACAACTTCACCTAAAGTGTTATCAAGGTTCATTGGCTTGAATGCCACGTAACCATCTACAGTTTCACTGAAGTGTGTCATACATACGAATTCTGGAATGTGAGGTACTTTTTCACCACGATCGAACTCACGGAAGTCTTCGTTTGTAAATACACGAGCAATTTGAATTGCACGGTCTGGACGGAAGTTATAGAAGATAACTGCATCATCATCATTGATTGTTGCAACTGGCGTGTTATCTTCGTTAACAATTACAGACGGCAATACGAATTCATCATAGATACCGTTCGCATAAGAGTCTTCTACACACTCTTCTGCTGATTTATAAGTAGGGCCTTCACCATTCACCATAGCACTGTAACATTTTTCTACGCGATCCCAACGCTTGTCACGGTCCATAGAGTAATAACGACCAGAGATAGTCGCGAATTGTCCTACTCCTGTTTCTTTAATTACTTCATTCGTTGCATCGATATAACCTTTTGCTGTTTGTGGTCCAACATCGCGGCCGTCTAAGAATGCATGGATATAAACTTTCTCCACGCCTTCTTTTGCTGCTAAGCGAAGAAGAGCAAACATATGGTTCATGTGACTGTGCACACCACCGTCAGAAAGTAAACCGAATAAATGAAGTGCAGTACCTTTTTCTTTTACACTTTTAATTGCATTTTGAAAAGTTTCGTTCTTATCGAACTCGCCTTCACGAATTGCAACGTTAACGCGTGTTAAGCTTTGATATACTACGCGGCCAGCACCGATATTTAAGTGACCAACCTCAGAGTTACCCATTTGACCTTCTGGAAGACCTACTGCCTCGCCACAAGCTGTAAGCGTTGTGTGAGGGAATTTGTTCCAGTAACCATCAAAATTAGGTTTCTTAGCTTGTGCTACAGCATTCCCGTAAGTTTCTTCACGAAGTCCGAAACCGTCAAGAATGATTAAAGCTGTTGGCTTTCTCATTTTACCGCCCCCAGAAGACCTAAGAACGAAGCAGGCTCTAAGCTAGCACCGCCAACTAAAGCGCCGTCGATGTCAGATTGTGCCATATACTCTTTAATGTTTTCTGGTTTTACGCTACCGCCGTATTGGATACGAACAGCTTCTGCAGCTTCTGGAGAAACAGCTTCTGCAACAACTTTACGGATGTGCGCACATACTTCGTTTGCATCTGCAGAAGAAGAAGATTTACCTGTACCGATAGCCCAGATTGGCTCATAAGCGATAACAGTTGCCTTAACTTGCTCTTCTGTTAAACCTGCAAGTGCTTTTGTCACTTGACCTGCTACTAGATCAAATGTTTTTCCGCTTTCGCGCTCTTCTAAAGTCTCACCACAACATACGATTGGTGTTAAACCATGTTCAAATGCTGCGATAGTCTTTTTGTTTACTGACTCATCTGTTTCAGCAAACATTTCACGACGCTCAGAGTGGCCAAGTACTACATAGCCAACTTTTAAGTCGCTAAGTGCTACTGGGCTAATTTCGCCAGTGAATGCACCATTTTTTTCGAAGTGCATGTTTTGTGCACCTACTTGTAAGTCAGTTCCTTCAGTTGCTGCTACAAGGCGCTCTAAGAATAGAGCTGGAGAGCAAACTACTGCATCAACAGCTGAAGCTGCTGGGATTTGACCTTTAACTTCCTCTACGAAGCTAACTGCTTCAGATAGAGTTTTATTCATTTTCCAGTTACCTGCGATAATTGGTTTACGCATGCTTTGCACCGTCCTTTTTCTTTGGCTGCTACTTATTTGTCGTTAAGACAAACTACACCTGGAAGCTCTTTACCTTCCATGAATTCTAATGACGCACCGCCGCCAGTAGAAATGTGGCTCATTTTATCAGCCATACCGAATTTTTCAACAGCTGCTGCAGAGTCACCACCGCCGATAACAGAGTATGTATCTTCTGCATCTGCTAATGCTTGTCCTACTGCTTTTGTACCTTCTGCGAATGGAGTCATTTCGAATACACCCATTGGTCCATTCCATACAACAAGCTTAGAATTTTTAATTACATCTGCATAAATTTCACGTGTTTTAGGACCGATGTCCACGCCTTCCCAGTTAGAAGGGATAGAGTCGATACCAACGATTTTAGTTGTTGCAGTTTCAGAGAATTCCTCAGTGATTACAACATCAACTGGCATGTAGAAGTTTACGCCTTTTTCTTTTGCAAGTTGCATAAATTCTTTAGCTAGTTCGATCTTGTCGTCTTCACATAGAGATAGACCAATTTCATGACCTAAAGCTTTAACGAATGTGTAAGCAAGTCCACCACCGATGATTAAGTTATCTACTTTGTCTAATAGATGACGAATTACACCGATTTTATCTTTTACTTTCGCACCACCGATGATAGCTGTAAATGGACGTTCTGGGTTAGAAAGTGCTTTACCAAGTACATCTAACTCTTTTTCCATTAATAGACCAGATACTGCTGGTAGGTAGTCTGCGATACCTGCTGTAGAAGCGTGAGCACGGTGAGCTGCACCGAATGCATCGTTTACGAAGATGTCAGCAAGTGCTGCAAATTCTTTCGCAAGTTCTGCATCATTCTTTTCTTCGCCCGCATAGAAACGTACGTTTTCAAGAACTAATACGTCGCCTTCGTTCATTGCTGCAACCATTTCTTGTGCAACTGGTCCGAATGCTTCGTCCGCTTTTTTAACGTCTTTACCAAGAAGCTCGCCTAAACGTGCTGCTACTGGAGTTAAACGCATTTCTTCTACTACTTGACCTTTTGGACGGCCTAAGTGACTTGCTAAAATAACTTTCGCACCTTGCTCTACTAAATATTGAATTGTAGGAAGAGCTGCACGGATACGAGTTTCATCTGTAATTTTGCCTTCTTTCATAGGTACGTTGAAATCAACGCGGCAAAATACACGCTTACCTTTTAAATCTACGTCACGAATTGATTTTTTGTTCATTGGATTTCCCTCCGACTACTAGTTAGGATTGACAAAACCCACTCAAAAGCTTAACACATTTGCTTTTAAAACGAAAGAAGAGAGAGAGGGAACAAACCCTCTCCCTCGTTTTGTCATTGATAACTTATATAATTAAGAATTAAAGACCTTTTGAAGTCATGTAAGCTGCTAGGTCTACTACGCGGTTAGAGTAACCAGTTTCGTTATCGTACCAAGAAAGTACTTTAACCATGTTACCTTCCATTACCATTGTAGATAATGCATCGATTGTAGAAGAAGCTGTACATCCGTTATAGTCGATAGATACTAATGGCTCTTCGCTGTATCCAAGGATACCTTTTAATTCGCCTTCAGCTGCTGCTTTGAATGCTGCATTTACTTCTTCAACTGTTACTTCTTTGTCAAGTTCAACAACTAAGTCAACTAGAGAAACGTTAGCAGTTGGAACACGTACAGCGCCACCGTTTAATTTACCTTTAAGTTCTGGTAATACTAATGCTACAGCTTTAGCTGCACCAGTAGATGTTGGGATCATGTTTTCAGCTGCTGCACGAGCACGACGTAAATCTTTGTGTGGTAAGTCTAAGATTTGTTGGTCGTTAGTGTAAGAGTGAATTGTTGTCATCATTCCGCGTTTTACGCCGAATTTTTCGTTTAATACTTTAGCGAATGGAGCTAGACAGTTTGTAGTACAAGAAGCGTTAGATACTACGTTGTGGTTAGCTGCATCGTATTGTTCGTGGTTAACACCCATAACTACAGTGATATCTTCGTCAGAAGCTGGAGCTGAGATGATAACTTTCTTAACTGATCCACCTAAGTGTTTCTCAGCGTCTGATTTTTTAGTGAAACGGCCAGTAGATTCTACTACTACTTCTACTCCGTAGTCGCTCCATGGTAATTGAGCTGGGTCACGCTCAGCGATAACTTTAATTTCTTTACCGTTAACAACGATGCTGTTTTCGTTAGCAGATACTTCTGCATTTAAAGTTCCGTGAACTGTGTCATATTTTAAAAGGTGAGCTAATGTTTTAGCATCTGTTAAGTCGTTGATTGCTACTACTTCTACCTCAGAGTTGTTAAGAGCTGCGCGGAATACGTTACGTCCGATACGTCCAAATCCATTAATACCAATTTTAGTCATTTGAATTTCCTCCTTGGGGGATTATATTAAAGGGTAAAACCCTTTGTTAACTGTTTTGCTGCACCTTCATCTGTAATTAGAATTGAAGTGTGCCCTTGTTTAATTACAGCCTGTATTGCTTTTGCCTTTGAAGAACCTCCAGCGACTGCAACAACGTGAGATACATTTTGTAAGTCCTCTAGTTGCATACCAACCGTTCTTACTTTATGAACAACATTTCCTTCTTCATTAAAGTAGTAACCGAAAGCTTCGCCAACTGCTTCGCTTGCCTGAATCTTTAACCAATCTGCTTCTGAAGTACTTCTGCGACGTGCCATTGTTAACGCATCACCTATTCCATGAATGACGATATTGGAAGATCGAATCAACTCAAGAACTTCTTTCACGGAAGGCTCTGTCACAATAGACGCATATGCTTCGCTACTAACATGGTCTGGAACATACAATAAGCGATAATTACTCATCGTATTTTGCGCCATCTTGGCACAAATGGTATTGGCTTCTAATTCAACACCTTCTCCAATTCCACCACGTGCTGGGACAAATAGCATATGTAAATCTTTGCAATCAAGTTGCATCATGTCCGCAGCAGCAGCTAGCGTAGTTCCTCCAGCCACAGCAACGATATTATTCGCTGTCAGACGGTCTTTTATACAAGTCACACAAGCACGGCCCATCTCCAGTTTGACCCAAGGTGATTCATCACTATCACCAGGGACAACGAAAACTTCATCCAAGTCTAATGTTTCCTTAAGTTGCTTTTCTAAAACCTTTAACCCGGAAATTTCTTTCATAAAGTCTTCCAAAGCAAGAACTAAAGCTGTTCCTTCTTCTGTCAAAGTCATTCCAGAAGAAGCGACGTGAACTAAGTTTTGTTCTTTCAAAACTTGAACTTCACTTCGCAATACTCGTTCTGTCATACCGAGACTTGCTGATAAGTTTCTTCTTCCAATCGGCTGCATGAGCCTAATGTATTGAAGAATTTGCATTCTCGTTTGCATAACAGGTAGCAGATCAGGTAATAATTTTTTTGTATTCTGAATCCATGAGCGCATATCTTTTCTCCTCACTACATCGGTTCATTTTCCCTCGTGGTCACTTTACGTCCCGTAGTGACATTTTGTGTCCCACATAGGTTAAAAAAATAATCCCTGCTACGTGTATTATTGTAACAGGAGATAGAAACTTATTCAACTCTTAACTGCATTCTTTATATAGTTTATTATGACACCTTTGTGAATGTTACCATATTCTACTTGTTTTCCGTCCATTTCTACAACCGGAATCATTAAGTGATATTTTTCTAAAAGGTCATTATCTTCATATATATCTATTTCCTCGATTTGAAAAGAATATTCACATTGTACTTCCTGTAAAACTTGTTTCGCCTTCACGCAAAGGCCACAATCTTTTTTAGTATACAGTACAACTTTCATCTTCTTCACCTATCCGATCGTTTTTCGTAATGACGAAGCTGGGATATGCATTTGTTCTCTATACTTCGCCACTGTTCTTCGAGAAATAACAATTTCATGCTCTTCTTCTAATAATTTTGAAATCTTTTGATCTGAAAGTGGCTTTTTCTTATCCTCTGCCCCAATTAGCGTTTGAATAAATTGTTTTACACGTTTTGTAGAAACTGCTTCATCTTCAGTCGTCGAAACGGCATTGCTAAAGAACGATTTCATCTCAAATAAACCGTGTGGTGTTTGCACATATTTATTTCGCGTCGCACGACTAATTGTCGATTCATGCACACTTAACTCTTCCGCTACCTCTTTTAAAGCGAGAGGTCTTAAATACTCTGGACCTTTCCAGAAGAAATCACGTTGTTTTTCCATAATAATAGTCATTACTTGCAGCAATGTCTGTTTTCTCTGCTTCAAACTGCGCATAATCCACTGCACATGCTGATACTTTTCTGATACGTAAGATGCTACTTCACTTTCACTATTATTAAGAAGCGCACTATATTCAGAATGAATTTCAATTCTCGGCATATTTCTCTCATTCATTTGTAAAACGAGGCGATCGCCATCTTTTTTCACCGCCATATCAGGTACAATGTAAAGTGGTTTATCTGAAGAAAACGCAAGACCTGGTTTTGGTTGTAATGACGTTATACAATTTACCGCACTCTGCAATTCCTCATTACTACATTTCAACACTTGAACGAGCTTTCGCCAATCTTTCTTCACAAAATAAGCGAAATGATCTTCTACAACCTCTTCTGCTAATCCATTACGTCTTTGTAAGCGCTTCAATTGTAAGGTTAAACATTCCTGAATATTACGCGCCCCTACCCCTGCTGGCTCCAGTGATTGGACAAGCTCTACAGAACGGTCGACTACATGAATATGTGCAGAAAGGAGCTCTGCTAACTCTTCATTCGTTTCTTGTAAATATCCATTTCCATCCATGTTCATAATAATGAAAGAAGCTACTTTTCGCTCTTCTTCATCTATTTTATAATACTGTATTTGATTTAATAAATGTTGCTGAATCGTTGTAGAATCCACACTGTAGATCTCCATCTGATTCTCGACTTGTTTGCTGGTACTTTTACTGTTGTTAGAGCTCTTTTTCTTCTCCCTCTCAAAACCACCTAACTCAATAAGGGGATTCTCTAACGATTGCTCATACAAAAACTCCGATAATTCTTGTACATTATACTGGAGCATTGTAATCGCTTGCCTTAACTCTTGTGTCATTGCCAAACGTAAGCTTTGTTCTTGTAAAAGACTTGCCTTCAAACTAATCTCCCCCTTGTTTCTATTGTACAATAAGTTTGGTAAAAGGAGAATCCTCACGCAGACACCCATTCCAAAATATTATTAATTTATATGTATTAATGAGATTTACAACTTACAACCGAAATTTGAATAATATTGAAAGAAAATAATAAAATTAAAAATTATTATCAAGTACTAATAGTAAATCTTATTACTAGATGTAACAAGAGGTAAATAAAAAAAGTCCTAACCTACAAAACGTAAGTTAGGACTTTTTGACGCGCCCAGAGGGATTCGAACTAATAGCAAAACACCCCTTTTATATCAAGGCTCCTTTAGATTTCCAGAAGTAATCGTGCAAAATTCATGCAAAATTATTTCAGCGTGCAAAATCTACACAAAACAAGAGAGCACAGCGTGTATGTAAAGTGCTACGAACACTCTATATACCGTCCACCTGATTAGGCCAGGTAAACACTTGCTATACTCTCATGAGCTATTTTACATCATGCAGGGTCTATTAAGCAACGTTTACCAAATTGGTGACGTTGCTTTTTTGTTTCCAAAAAGGAGACAAACCACTATGGAAAAGAAACAAGGAATTACAATTATTGCAGGTAATGAAACATATAAAAATCTAGCAACATTCAAAACTATTGATGAATTAAATAAAACTGTTCGGGCGTACAAAGAGAAATTCGCCGATCAGTTAAACAAAACTCAATTAACTGTATTAAATAAATTACACAACTATTCTTCTAAGTTCTTTGGCGTATCTTTCAGAACGAAAAAACACATCGCTGAAGACCTTAATATTAGCCGTAGAACGGTTATTAGAGTATGCCTACACCTAGAATCTTTAGGTATTATTAAACAGCTAGAAATGAAGCGTAAAATCGATATGAGACAAACATGTAACGCTATTGTTATTCAACCAATCATTGTGGAGGAACAGGTTGTCACACAAGCACCTGTTAAAAATGAAAAAAAGTGTCACACCAATAAAACAAAACCTGTTTCCTTAAAACAAAATATAAAAGATATAAACAAACGTAATAGTAATGAGAATAGCAATACTCCAGAAGAGAATATGGAACAAGCTGACTTTGTTGCTCATTGGGTACCAGAGCGTTTTATTTCTTTAGTTGGCTCTTTCTACAGTGAATCTAAAACAATTCAAGAACTGTGGAAGGTCGTAAGACAGTGTAATAAAATTGTTAACCATACAACAGGTGATACAGCATTTACTAAAGAACAAGAGTTAACTATTGGCTTAAAAGCTATTAAAGAATTTGTTATGAAAATTAAATCCGGAGTAAAAATGAAAAAAGGTAAATTCGCTTATTTCAACGGGATTGTAAACAACTTAATGGACAAGTTCTACTTCGATAAAGAATTTATGGCCATATAAAAAACACCTAGCTAAATTAACTAGGCGTTGCGATTTTTAAAATATCCATGAATTGAATTTTATGTATTGCATTCGGTCCATCACTCACTACAATTCTATTCAGTTGTTGTTCAAGTTTGATTATTTTACCTCGGATAACATCTGGTTCTTTATATTTTCGATACACAGTAAATACTAATTCTGTATCATCTTGTACTGCCAATTGAATTAATTCAGCAGCCTCTTGTTGTTCGAATTCATCCATGTATGGTCTAGGTTCTTTTTTAGTAGCCTTTTTCTTTGGTGGTTTTGGTACTCCGTTTGCCATATGATAATCACCTCATTAAGTGTTTTAAGCGTATTGATAGTTATTTCTTACTTTATCAACAGATAGTATATTAGCTAATTTCAGTGTTCTAACTTGTTGTTTTTTCATGCAATACACCAATATACGATCTTCATATACTTTTCTAACAATCACAGTCCTTTGAGAGAAATCTCCTGAACCGTTTAAATATATTAATTCAATTGGTATTTTTTGATTGAAAGAGCATTTAAGTAAATGATTCATAAGATGACCTCCACAAGAACGTTTGTTTGTATAAAAATAATAGAACAATCGTTCTGTTTTGTCAACAAACCAGAAACTTAACCATTTACAGTTGTTGCATGAAATTGGTATGATTTAGGTATAAATCTATGGAGGGAAATTATATGAAAAAACCGTTTTATAAAAAATGGTGGGTTTGGATTATTACTGCACTATTAATAATTTTTGTTGCTGCTGGTGTTAGTGGCAATAAAAAGGATAGCACTAAACCTGCGATTGCAGAAAATAAAGAAACTAAATTAACAGTAGATGAATACAAACAAAGAATAGAAAAAGCATTAAAAGAAATGGGAGAAAAAACAAAGTTGAAAATTAATTCAACTGAAGTATTAGAAGATGGCAGAACCTCAATCGGTTTATCAAATAATATTTTTATCTTCTTAGACACCGATAAGAATAAACATATTAAAAAGGCTTCGCTAGCTATGACACCAAATGCTTTCTTTACTGAGCAAAAAGATTTCAAATTCGCTTTCTTATTATTAATAGGAACGGTAGATGATTCATTGAGTTTTGGAGAACGTAATTTAGTTAAACAAGAACTTGGTCTTAGTGACGAAACAGTATTTAGCAAAGATCATACAAAGGTTTATCAAAAGAATAAAATAAGGTATACATATAAAGGTAGTATAAAAGAAAACTTTATTCTACAAGCGGAATTGCGAAAGTAGGTGTTTAAAATAAAAAGAGATTCTAACATTATGAAAGTTGTTAGCTCTATATTCAAGGGATTTCGTTTAATAAGTAGAATTATAAATCCGATATTAAAGGCATTATCTAAAAGTAAATTCTAAACATCATAGCACCAAAAAAGCCAACCCTATTATATAAATAAAGTTGGCTTTTTTGTTATTTCACATATTCATACGCTGGTGCAGGCGGTCTTCCGTGGTCGTAAGCGGGTGCACCGCCATGATCCCCGTGTGCTTCTAATTTACTTATACCACTAATATGCCCCTCACCATATGCTAAATCAGGTCTTTGTGGTGCAGGTGTATCCCCTTCAGCCATTGCAATAAACCCTACTGCCATAATGGGAAGTAATAATACTGACTTTAACTTTTTCATCACACTAACGCCCCTTTTTCTTCAAATTGTTTTCTTGATTCATTGCTGATATAAAAGTATTTACTTGCTTTTTTGTCGTTCGCTTCTTTATAAAACATAGTAGCGAGAATTTCAGCATATTCTTGAACGCACTTTGTTAACCCTTCTACTTCAAAGTAGGAAATTCCTGCTTCTATTACACTTTCTAATGTATTTAAATCAGATTTGTTATTCAATTCCTTTAATATATTAAATCTGTGTATATACTCTTGATTCCCTATTTTAGTAGACGTTCTTAACCCCTGTTCTATTAGCCTATTGGCCGCTGTATGTTCCCCCAATTTATAGTGTTCCTTAGCTTGTAGAAAGATAGCCTTATAATGGTTCGGTAAATGTTCAGTTATTTCTGATAAGTGGCGGATAGCTAAAGCCGAAAGCCCCTGGCTAGCATATAACCATCCTATATTGTTTCTAAGACGTAATAACAGTTCTGTGTTATCACCCTTTTTAACAATATCTATCGCTTTATTTAAGTGTTCTTCAGCCTGTTCAAATTGTCTTATCTGTATACATGTTAATCCTAGTACGTTTTCACATAATGCTACGTTTATCTCATAGCCTTCATTATTATGGAAAGCTGTTTTTGCTTTGTTTATATACGCTATAGAGGGAAGGGGCTTATATGTTTGATAGTAGAATGTTGCTAAACGGTAATTAAATTCTGCTTGTTCTAGTTCGTCAGGGACATATTTTAGAAGTGATTCTGCTTCTTCAAATTGTTCCCCAGCCTCTGCATAATTAGACAAAAATGTATTATGTATTGCTTTATAAAAGTGATAGTAATACGCTAAATAATTGTCTACTGGTTTATTGAAGTTCTCAATTTCATCAAATTCACTTGGTGAAATATTAATACCTTCAGTTAGAACCTTATACCTAAAATCTAGTAGAGAGTAATATAATAATAAGTTTTGGTCTTGTAATTCTGTGTCTTTTTCATGCTGTAAATTATTAATTAAATGATCAATTTTTTCTTTCAAGTTTGACGCCTTTACATACTGTTGTGTTAACATTGCTTGATACCAGTCATTAAGTAATTTCGTAACTTGTTCATTCCCCTTCACTGGAGCATTCATAAAATCACTTCCTTCTTTCTGAATAGTCTTACATTAAAGGGTAACAAAAAAATGTAGAAAAAAGAATAAAAAAGAATATTTCTACATAATTTTCAGAATTTTAAAGATACATATTAGCAAAAAAAGTCGGTTCCTATCATAAGGACCGACTTCTCTCTTACTTCACATGCACATAGGTTGCATTTGCTTTTACATAATATGTTTTATCTTTCAAATTTCACATATTCACCTGAAATCCACTGGTCTCCTCCAACATTATACCAACCATCTCTATATCCCCACGCCTGATACTGTTCCCCTTGGTACACATTTTTTACAATGCCATAATTAGTTCCTGGACCTTTACGAACACGCAATACATCCGCTTTAATGGTAACTACTCCTACCCCATCATTGACTGTTTGTGCAGTTGTCGGTGTACTTTCTCCACTATAACCAATATATGATGAATCATTATAAATCCACTGATCGCCACCAAGGTTTAACCAGCCGTTTGATTGTCCCCATACCTTGTAGGACTCTCCTTTCCCTAATTGACGAATAATCCCGTATCCAGTACCTGGACCTTTACGAAGATTAACGCTATTTCCTCCGATATATGCAATACCTGTTTCACCACTGAAAGATGGAGTAGGAGTTAGGTTAATTAGACTACTACCTCCATTATATGCATGTTGAACCCTTTCAATAAAGTTATTCCAACGCCCCTCTGCCAACATACGATGAGGACAGTACTTTCCACTCCATGATTGGTGTGTACGAACTTTATGAATTGGAATATTGTACTGTTTCATTAGTTGAGCTACAACGATAGTTGCATTGTCTTCCGCTTTATAATATCTATCTCCACCGCTTAAAGAGTAGCAAATTTCAACCCCAATAGATTTACGATTACCATTCCCGTTACCGTCGCCAGTATGCCAGGCGTTACGCTCTAAAGGAATTCCTTGTACAGCTTCCTTATCATCTACCGCGATATGAAACGATACTTGGTTGTCATTACGAATCATATAAGCTACTTCGTTTTCTGCTGTAGCATCGTTGTACGTATTGTGGACTGTAATGAATTCTGGATTCATTGTATACGGACACTTTGTACCATATTTACTTGGGTCAACTAATTTTTTTCTAATTTCCATTATTGAACATCTCCCTTTTTCTCTTCTTGTTTTTGTTTTCCACCCAAAATTTCAACTGCATTTGTTAAAGCTGAAGGCAAAGGTACTCCCATACGCCCTGCATTTTCTAAAAGTGAAAGCAACTCATTTCCAATAAAGAAAAAGATCGTCGCTTCACGAATAGCGCTATTGCTTCCTAGTGCCGAATCTAGTTGAGCTGCCGCTCCTACCAAAAGAAAAAGCACCACCTTTTTGGCGATGCCTTTGAAACCCACTTTACTTTTTAATTCTCCGTTATATCCTGCTGCAATCATGCCAGTTAAATAATCAATAACTGCCATCGTCACTAAGATTTTCAATGTTGTATCCCATCCTCCCAAGAAATACCCGCAAAAGCCACCGAAAGTGGCAATAAAGGTTTTTAATAATACCTCAATACGACCCATCTTTTCATCTCCTCGTATGATTAAGTTAGGTTTTTAGGGACGGGATGTACCTATAAATCCAAGGGTATCTATTTTTATGAGATACTAATATTTGTAGATAGAGTGTTGCCGACCATCTCCCTGAATCTTTGTATTCGTAAAAAAGAGCGGTACCTCTGTCTAATAAGTAGTTTACGAATGAGTTGGATGTTGATGACCATTGGTCATTCTTCGTATCTCTTACGAGGTAGTAGCGCTTATTAGTTCAGGGGAGGAAAGCACTATCTAACACTAATTAATATAGGGGTGTAAGCTATGTTCTATTTAGGTATTGATATCGCTAAACATAAACATTATGCGTCCATTATCGATCAAACGGGAAAACCTATTACTAAGCCATTTCCTTTTCAGAATCACAAAGAAGGTGGACAAACCCTTTTAAATCAGATCTACCAATACATTGAGTCTCCTACAGAAATACTGATTGGAATGGAAGCCACCGGACATTATTGGTTAGCTGTTTATTCTTTTCTACTGGATCATGGATTTTCAGTCATTGTATTAAACCCCATTCAAACCAATGCCTGGCGAAAAGGAACAGAAATTAGAAAGCGAAAAACAGACGCCATTGATGCCACTATGATTGCCGATATCATTCGATTTGGCCGTTTTGTTGAAACCCCACTTGTGGACGAAAAAATGTTCGCTCTAAAACAAATGAGCCGCTTTCGTAATGCGCTTGTAAGCAATATGAGTGATTTAAAACGAAAAGCTCTTGTCGTATTAGATCAGACTTTCCCAGAGTACCAAAGCATCTTTTCGGATGTTTTTGGTAAAACTTCTTCACAAATCTTACTTGAATATGCCTCTCCTAGTGACTATGAACAGATATCTATTGATGATTTAACACAAATAATTGAGCAAACCAGTCGTAACCGACTAGGAAAGAAAACAGCTAACAAGCTAATGGAATTAGCCTCTAATTCGTTTGGTGTTACCTTTTGTAAAAACGCTTTTTCCTTCCAACTAAAAATGTTGATGGAGCAAATTAGTTTTATCGAAGATCAAATCAAAGAATGTGAAGACGAAATGTCACAACTTTTAATTGATTTAGATACTCCTATCATGACAGTACCTGGCGTTGGACCAATTTTAGGTGCCACTATACTAAGTGAAATTGGGGATATACACCGCTTTGACAAACCATCTAAACTTGTCGCTTATGCAGGCATTGATGCCTCTGTGTCCCAATCTGGACAATTTGAATCATCAGGTATGTCTATATCTAAGCGTGGCTCTTCTCATTTACGTAGAGCCTTATTCCAAGCCGCTATTACAGCCCATAAACATGACCCTGTCTTGAAAGCTTTTTATGAGAAGAAACGAAAACAAGGAAAGCACTACTATGTTTGTATAGGAGCTGTAGCTAGAAAGTTGTGTTACATTATCTATGCCATCCTAAAAAACAATAAACCGTATGAAATCCCTCAATATTCAAAAGAAGTTTGATACTTTTATTTTTTTAACATCTCTTAGGGTTATTTGGTGCACCCTTTTTTTAATTTCCTATTTATAAAATTCCTCTTGACTTCTCATAGTTGGTCTTTTTTAGCAATAAAAAAAGACCAGCTATTGCTGCTCCTGCTCTATTTGCGTTTTATTTTCAATTGTTAATAACTTTTGTGGCGGATATTCACCTGTAAGTTTAAAATAATCATTTGCACAAATGTTCCTTTTAGCAACTCCTAAGTTCAATTCATATAATTTGGCTCCACAACCACATAACTCACATTTCGTTAAAACCCTAAAACCAATAGTCCCGTCAGACATGTCCCTCCACACCTCAACTTTACTCGTATCATTGGAAACCCCTGCATTATCTAACATGTCAGCAGGTACTTGTATAAAGACTCCTGTTTCCGTTCGTTTTTACGTCTACTATTCTTCCCATATAAGGAAGCGTTTCACCTTCTTGAAAAGGCATCATATAGTTAATATCCATGTTTAATCCTTCCTTTCTATCCAAGTGCGTTAAATTTCCAACCACTTGGAGTACTCACATAAAAACCCGCTCCAGCATTTCCGTCTGTAAAACGAATATGCCCCCATTGTTGGAATCCACCGCCACCTAAGTTAATCCCTTGCATTGCTCGTATATTCCTAAAGATTTTCACTTCTTTTTCAGTACTTATATCAAACGTTTGTCCGTCTGGTGCTGGAGTTATATTATTATTCACACCACCTACAGCAAGTGCATTAAACGGTTGAATACCATCTGCTCTTTCTGCTGCAGCACGATCCCAATTATACATAGATGCATATTTGCCACTGTATAGCGTTACACCACTTACACAAATCGCTGTCCCTTGTCTCATGTCAGCATTTCCAGAACAAACTTTAACAATCAATGCGTGTTGTTGCGGAATATAGTTTGTGGGGACTTTGAAAGTGAAAGAGTATCTTCTGATTTCTCCATAAAATGTAGACGGTTCAGGAAAATCCATTTTTTGTTCATTCCATATATCGTAACTTACATTGTCTCGGAATTTAACGCAGCATACTTGTAAACGCGGTTTCCCTGTTTTACGTACCCCATTTATCATTGCTGTTCTAAAATGAGCAGATAATGTGTATTCATTTCCAGGATGTATCCCATTATTCACGATTGCTTCTGGATAGTTATACATATCTACCCTTGCAGCATTCACCATTTGCTCGTAATCGAATATATGCGTATTCTTTTCTATTACGACATTTCCCCATGACTTCCAAGTAAGACCGTATCCACCTTCAAACCCATAATAATCGTTATGTCCGATGTTTTTCTTTGTAACACTAGAAAAGTCGGGATCTGCTATCAGGTTTCGTCTTGATACCGCGGTTGTTTTTGTTCCCCATTCGTCTTGGAATAGGAAATCTAGCATTTTAACAGTTACACCGTCTTTATCAATGGTTATCTTATCACCGTCAATTCTAATAAGATTCGTATCAATGCCTTTTGCAGTTAACCATTTCACCATTGTCTCGGCATTAATGGCTACCTTTGAAACATCAATTTCTAATTTTTCCGATGAAAAGTTAATAGCTGCGATGATATTCCCTTTTTTAACTTCTGCAAGGATTCCTTCATCAAGAACCTTCAGTTTAGAACCTGTTTCTTTTACATAAGCGGCGTAAGTCTCATTAATAAATTTTTCTTGTTTCTTCGATGTTATTTCGACGCCTTCTTCAGTAGCACTAATACTTCTTTCTAATTCGGTTACTTTTTTATCGTAATCTTTAGTTGCTACTCTATTAGCAATATCATCTATCATTTTATCAATATCCGTTTGATCTTTCGGATGTAACCAAAATTCTGTAGCTATAGTGCCACGTTGTAACATAGGTGCAGCACACCATAAACGCCCATTTCTTGTCACATAATAACGCCATCTCACAAACGCTGCATTTGCTGGTGCTTTGTCTGAACACACAGCTCGAACCCATGTATGATTTACAACCTGGATATTCGTTCTAGCTGTTTTAATGCGAGTTTTTTTGTCAGCAGTCCACCATTCAATTTCAATAAATGCACCACCGCTATCAATAGGTGTTTTTCCATCAGTATTGAAATAACCTGATGCAACAAATTCTTCGTTAACCTGACACTCAATAAATTGACTTGTAAGTCCCCACCAACGATCTTGAGTCTGGCCAGTAACGGTAATTGCAAAGGTATTCATGCCTTTGTATTTTAGATTCGTATCAACAGAACCAGTAGCCCCATTACCACTATTCCAAAACCAATATTTCTGTCCTAACTTAAAATCAGCATCACGCAACTCGTTGACAGTACCTAAACCGCCTACATAATCCTCAACATCTTTCTTTTTCATAGTTAATTTCAATGCTTCAGAATGTTGACCTATTGTTGTAGTAGCCTCACTGAGCGTTTTCCCTTGCTGAGTTTGTATTTCTTGCACTTTACCGACGCTTTGTGAAATACTATCCGCGGTTTTCTCTACTGCTGTTACACGTTTATCAAATCCACTCTGATTATTTTCTACATTTGTTATGGTTTCTTTAATTCCCTTCACATTTTGCTCAATCTCAGTTGTTTTTTTCGTGAACGTTTCTTTAGAAGTAACTTCATCATTAGCAGGTTGCCATGTAGTTCTTATGTTCCCCTCTTCCAATTTCGCATGATGTGAGTTTAAATTACCATCAATATTGCGTCCAGAATAATAAAACCTAATTTGAGTTACATCTTTATCTTTTGTTTTGAACGTAACAGTTAGAGGTGCGTCCTTATAATCTACATTAATCTTTAATTGTGAGTCTGCACGTACAGATTTCCATTCTTGCTCTCCGTCTGTATAAGTTATTGCCGTTTCCACACCAAACCAAGGATTTGCATTGAGTTTCGTCATTTTCCCAGTAAATAAGAAGGAAATAGTAAACGTTTTGTTTCTGTAATTAATCTTATTGGAAAGAGTCATTTGCTTACTGTCTGACCATGTTCCGGTCATATTCTGTTTGTTTAACCCTGTTTCTGAATCGCTTGCTAGATTAATTGAACCTACAGAAATGTTACTCATGTCGGTTTGTAATTGTTCAATGGTCTGCTTATTTGAAGTCGCCGTATTCTTTATTTCATTTGTTGTTTTTGTTAAAACGTTTGTTGTTTGCTTCACATCGGCAATAGTTTGTTTTGTACCTTCAACTGTATCTTCCACTGTATTTAATTTTTCAGTAATTTCATCGTCTTTTTTTGTTAATAACTCAATAGATCTAGTAAAACTCTCGTTAGTCTGTTTCATTTCAGAAACAGTTTTATTAATTTCACCTTGAGAGTTTTGTACATTTTTAATAGTTTGCGAAACTTCTTGGAGACCATTTTTAACTTCCTTGAATTGTCCATTGGTTTCACTTTGCGCTTCTTCCACTTTCTTATTTAATTCTTCTTTTGTGAGTTTAATATCCTTATTAACCTGCTCCAGTGTATCTTTTTTAATTGATTCCACATCAGGAATAAGAAGCTCCCAATCTTTCCCGTTCCACACTTTTAAAATACCTGGTTTACCGTTGCTAATATCTCTCCATAACGTCTTACCTACTATAAGATTATCAATTGGTGGATTTTTAGCTTCAATAATATTTACCGTATTATTTTTTAGGTTTTCTTGAACTTTTTCTGCCAACTCTTTAGCTACTTGAGATTCTTTTCGTATGGTTTCAATTGTTTTTTCATTCTCTTTCACCAGTTTGTTTAGCTGATCCAGCATCTCTTGTTTATTACCTAACGAACTAAGAATTTGATTATAAATCTTTCGGAATTCTTCGTTAGGATCTACAATTTCTCGATAATCTCCAAATACATATTTATCTTGTGTAGGATCAGTAAAAGATTCGTCTCCAGCTATTGCTCTTGCTTCTAAATAAAGTTTTGGTGTAAAACCTGTATCTTTAATTCGGATTGTGTCACCCTCATTAATCAATTCATGCGCTAATCCAAATACACGTCCTATGGATGCCGCTTTTACCTCATAAGAAACAGACGCATTTACACGCTTCGTCATTTCTAATTCCATTAAAGTTTTCAAACGTTCAGGAGACATATTTTCATTGTCAGTTTCCGGACTATAAAAACCGAATTTATGTTTACCTTTTTCATTCCATCGTTGAAAAGCATCAGTATTAGTGATATAAGGAAGACCATTATTAATTTTTTCTATCGTAATAATGTTATCGCCTTCACCTTTCACAAAACCAATTAAAGCTGTACAGATATTTTGCGAGTTCTCAATTCGCTTAATTCCAATTAAATCTTTCCCTAATTCAATTGTTTTCCCTGTATCCTGCCCGCGTTTTTTCACCATATCAACATACCGTTCGATATGATTCCCTACAACCTCAGTTCGATATTGAATTTCTAGTTCAAATAGAGAAGCAATCTTTTTCAAAAAACTTAATGGATCAATAAATTCATCAACGGTCATAGAACGGAAACCTTTATAAGAAATATTTCCTTTTTTCCATTTCGTTCCCTTAAGAGCTATATCTACATACTCTGCTACTGTTTTTGCTTCAAACTTTTGCGGATCAATATAATTTGCTTTACCAAGTAAAATCCATTCACCAGACGCGTAAGTTGTAAGGGATCTATTATTAGAATCTTTTTCTGTTTCAGTAATTGTGTATGGAACAATTCGCCCACCCCTTACTTCTTTTAAGACCAAATTTTGTTGCGTAAGCGCTGCGGCTTCTTTTGTACCATCAAAAACCGTAAAATCTAGCTTATCAACATTATTTTTAATCTCCCAATGCCTATTGTCATTCCAATAATCCTTTGATTGAATCGCTCCGATAATTTGATCTGTTTGTGAATCAACAACATGTAATATTCCACTTGGTGTTCTCATCTAAATCGCTCCCTATATTTAACCTTTGCTGTTCCTATATCGGAAGGTATGATTTCAAGTTTATTCGTACCTTTATTAATAACAGGAAAATTACTAAAAATATCTTTTATGTTAATAGCGTTTTTCCCTTCAATACTGACATGACTGCTTTCTGTATCAATCACAACTTTGTCACCAACATCGACTATATAAGGCGGTGTATTTTGATTATTTAAGTTCACTTTCCAAAATTTCAAATCGGAAACTGTCATCGCTTCTACTGGCGGAACATCTTGCCACTGCATGATACTTATCTGTATTTGAGCTGCTTTTTCCATATGTTTATTGTCTTTATCGGTCCATCTTGCAAAGCGCTCTGCATCATCTTTTTCTGTTCCAGGAAGAAATTTTGAAATATAAGCCTCCCAATCATTACCGGTTCTAGCGATCCACAACCTACCATAATACTGATTCCATGTATTCGGATAATCACCACTCTCATAAATTAAACCTGTTTTTCCAGGCTTATTATCATATCCAATTACCATCGTTCCAAAATTTTGTTCAGCTTGCCAATAGAGGTCATTCATGGCAATTTTTGAAAGAACTTTGCTGTTTTCATCGAGTATCGCTATCTCAACTCGTCCCATTTCATTTATTTTTTTACTCTTACATGTAACGTGGGCTTGCATAATAAAATCTTGTACTGGCCCACCAGGGATACTCTTTTTAACAGCCGCGCCATGCCATCCATTACCCGAGCCATAGTCCGAACAATAGAATTGGTAACTATCTGTTTTCATTTCACCAACTGGATTACCATCTTCCATAGAACTAACCTTACTCCACCCTACAGTTGTGGACATTTCATCCCATATAAGACGTTGATTTCTTTCTACAGGCAATTGCTCCATTTTTAGTGGCATTCCAATACGAAAATAATCTGGTTCCTTTTCGTATTTATCTTCAAACCATACATCTAAAAAAGTATGTGGCTTTTTAATATCAATTTCAATAATCGGATTGGAATGCACAGAGCCTTTGTTTTGGACATTGGCAATTAACCCTCGACCTTCATTTTCAAAATCAACCGTTTTCTCATTTCCTAACTTATAAGGCATTGGGCAAACAAAGTTCAAAATACCTTTACCTAACGTAACAAAATCCTCTGGATCAAAATCTTCATCAATAACCGCTAAGTATGTCCTATCAGGTGTTACATCAAAGACTAATTCAACAGGTTTTTCTGTAATTAACCACTCTGCTATTTCTTCTTTTACTGTTTCTAAGTCTGATCCATCAGGAACGATAATTCCGACTGGAACAGGTAAAACTCGCATTTTAGTTTCTGTCGTTAATAATCTTGCACCTGGATAACCTGGAACGCTTAAAAAGTTCCGTTTTAACGGAGCCCACGCTGGTTTTTTCCACCCTTTTTCGATTTGAATACAATCCTTGCGTATATTGTTAAATGTAAAAGAGCTCACGTTGCCACCTCATTTCTTTTCAAATTAAAAGAGACTCAAACTTAAAAGTCTGAATCCCTCTGTGTTTCTCGTTCTTGATATTCGGTTGTATAGCGATATGTACCACGCGCTACATCTCGTCCCTCTAAAACAACAGGAACCTCCACAACGAAATCTCCACCAAGCATTGGAATGACTCCACCACCAGATGATCCCGAAGAATAATGAATCACTTGATTCGCAACACTAGCTGCCATCGCTTGTCTACTATTTGACATATTTCCATACACACCACTCATAACACTCTTTAAACCTGATAATTGATTCATGGAATTAGCCATCATCCGACTCATGTCACCCATTAGTTGATTCATAGTTCCAGTGATACCCAGTGATCTTTCTTTTGAAGATAACGGTGTAACCGTGATGGAATTCCCTCTTTTGGTAAACAGTTCAGGGCCTTTTTCTCCAGTAATAAATGAGCCATCTCCTACAGGTTTTCCACCTTTCGCAAGCATTGGTACATGTGGAATAGTCGGCGCGCTAACTCCTGGTATATTGTTTAGTAATTCTGCTGGTGTATTAAAGCCATCTATAAATTTATTTATGATACGAATAATTCCATTGATAGCTGTACGAATACCACTTTTAATACCATCCCATACGCCTAATACCGCTGATTTCATGCCTTCAAACGCTCCACTAACAGCATCTGTTACCCAACGAACAGGAGTCATAATGGCTTCTTTTAATCCATTCCAGACAGAAGATGCGGTTGACTTGATACCTTCCCAAATGTTTGAAAGTGTAGATTTAATACCATTCCAAATACTACTGCTTGTGCTACTAATCATGTTCCAAACCGTTGAGATGGCTTCTTTGATGCTATTGAATACAGAACTTGCTGTAGAAACAATTGCGTTCCATAAGCTAGATAGATAGCTTTTAATCGTATTCCATACTGCACTTGTTGTGGAGCTAATCGTATTCCATGTATTCACAATCCAATCTTTTATTGAGGTGAATATCGGTGTTACAAAAGCTACTAACCCGTTCCAGCACGATTGTAAGAAATTCTTAACAGCATTCCATACAGACATTGTTGCTGAACTGATTGCATCCCAAACGGTTGTAACTGTATTTTTAATCCACTCAAATACAGTTGTCGCAATTGAAACGATTCCATTCCAACAAGTCGTTAAGAAACTTGTAAGTGCATCCCACACCGCTGTAGCTTTTTCTTTAATAGATTCCCATACCGAAGCTAAAAACTCTCGTATAGACTCAAAAATTGGAGTGGCGAAATATAAAATAGCCGTCCAAATTGCTTGTAAGTATTGTGTAATAAAACTCCATACAGTTTGAATCACTGTGGAAATGCCGTTCCAAATCATAGAGAAGAAATCAGCAATTCCTTGTAAAATAGGAGTTAGAAAGGCAACTAGTCCATTCCAAGTATTAATGAAAAACTCACTAATCGCTGTCCACACTTCAGAAGTAGTTTGACTGATGCCATTCCAAACTTCTGATAATGTTTCAACTACTCCATCCCAAATTCCAGTCAAATATTCCACAATAGAATTCCATATTTCTGTAGTCGTTTCAACAATAGAATTCCATATTTCAGATAAAGACTCAACTATCCCATTCCATACCTCTATTAAGTATTCTTTAATTGAATTCCAAACTTCCGATGTTGATTCACTAATGCTATTCCACGTTTCGCTGGCCCATTGTACAATCCCATCCCATATGCTTACTAAAAATTCTCCAATTGCATTCCAAGCATCAATGGTCCATTGTTTGATATCATCCCAATTTTTATAAATTGCAACACCTAGAGCGACAACAAGTGCTACTATTATCGGAATAATAGCAACCAACCCTGTCATCGCCCATCCTATACTTGTTATAACAGCAACTATTGGTGCTAAAGCCATGAATGCTCCTGCAATTACACCAATAGCAACAGCAATCGCTGTTAACGTTGCTGCTAATTCAGGATTATTAGAAATCCATTCAGCGAATTTAGAAACAAGATCTGCTATAACTTCAAGAACAGGCTGAAGAGCAACCTGTAAATCTTGCATTGCTTGTTGAAATTTAACCGCTGGAGATGCATCTATTTTAGAAGTAGCACCCTGTAAGTCTTCTACTCCTTTTTTCAAATCGACTTGTTTACCTTCCGCTTTCAAAATGGTGTCGATGATTTTCTTCCCTTGGTCTTCCCAAAGAGTACCGAACATCTTCGTGCCAAGTGCATTTCTGTCTGTTGCATTTTCAACACCAGCTAAAGCCTTCGTTGCTTCAAGCATAGCCTTTTGTCCATTTTCACCACCGCCAGCAATTGCCTGACCCCATTTTTCAAACTGATCCGCCGAGATTTTTGTTTTATCTAAAACCTCTTGCATAGATTTATCTACACCTGCACCAAATTCGGCCATTTTAATACGACCTTCTTTTACACCCGATATGTTCAACAGGATTCGCAACATCCTGCCAGTTCTCTTATGAACTTCTGTACATCACTATACAGACCAGACTATATCATCATCTTTTATATAAGATGCTCCCCATTTCGAATGTCATCAGCTTACACCCTACGCTTTTCAGCTAGTCGTTGCACGTTCCTTTGTTAAAGGCTTCGCTCAGTATTGTCTCTTTTGAGAGTTCCACTGAATTAAAGGAGTTTTCTATGAATGTCGCCACTCATAGGGACAATCATTTATCCAATAGGTTATCGATATTCCAACTTTTAGTATCTACTCCTGCTGACATGATTCCTTGGACTTCTTTAGCCGAAAATCCAGCTTGAATCATTTGATCTCCATATTCAGCAATAATATCTAATTGTTCTGGTGGAAATCCTGTTTTTAATAATGTATTCACTAGCCCCAATGCTTCCTCGTTCGTAATACCTAACGTTGCACCAATCTCATTGGTTTCTTGTATAAGTTCATTAAAATCAATTCCAGCGTAGGATGCTGCAATAGTCGCTGCCCCTTTAACCACAGCGGCATTTGTTTCATCAGAAGCATCTTTATTTAATGCCCATTGTCTGCGAACACCTTCTAATGCTTCTTCAGCGTCAATACCATAAGTACTAACGCCCCTAATCGCTTCTTCCACTGATTTTTTCGAAGACTCTGGAACATCAAAAGTGATATCAATCTTAGTTTTCAATTTTGACATATCCATTGCTTTTTCAACTGCTGTTGCGATTCCGCCACCAGCTGCCATTCCACCAATGACGTTTTCGAGTCCTACTTTGAGTCCTTCAAACTTCTTCTCTGTTCTTTCGGCTTCTTGTTGCAAATCCCTTAACTCATTTCGAACTTGTTGAATTGAATTTCCAGCATCCACAGATCGAAGAGCACGTTGTAATTTTTCAATATCGGCTTCTGTTCCTAATGCTTCTCGTCCAATAATCCCAATCGCTTGTTCTAACTGTCGACTTGTAGCCGATCCACTTTTAATTGCATTTACAAGACGATTACCTAATGCCCCTGCAAAATCATCCACGCTTTTGCCTGTAGCGCTAAACAACGTTTCTAATTGTCTTGTTGAACTTGCCACATTTTCTTGTTCAGCTTTCATATTACCAAGCTTATTTTTCAAACCATCAAGTGACCCTTGTGTAAATTCAATTTCACGTCTAAACGCACGATATTGTTCTTCCGATATCTTTCCGTTTTGGAATTGCGCTTGAACCTGCTGCTCCGCTTCTTTTAATTTATCGAGCTTTTGTGTAGTGTTTTCAATTTGTTGTGTAAGCAACTGTTGTTTTTGGGCTAATGCTTCCACATTACCAGGATTAAATTTTAAAAGGCGCTCTACCTCTTTCAGTTCGGTTGCTAAGCTATCACTCTGTTTATTTACATCTTTTAAAGCGTTTTGTAACGGCTGCGTATTCCCACCAATTTCAATCGTAATCCCTTTGATTTTTCCTCCAGCCATTCTTTCACCCCTTTCTTAGAATGAATCAAAGTCTTTTTGGTTTGCTTTTCTGACTTTTTCTTTGTCTGGATTCTCCATTTCAGCGAATTCTGCAATATAATCAAAACAATCTCCAATTGTCATGACTTCCAAATCCCAATGCGTTAATTTCGCTTTATAACAAAGAGCAAGGAACGTATCAGTGGTTAATTCTTCATCACTGAACGTCCCTTGCTCTCCATTACTTTTCTTTATTTTTTTTTTGCGCCCATCGTACTTTGAATCATATCCATAATTTCTGGAATAATCTCTGAGATAGGGAATTCATCAAAACCGTCTAACCATGTAATTGGATCATCAATTTCTGGATTTGCTGTTTTCGCATATAACCAAACTAAATCATATACAACTTCAAAATCTAGCTTACTTAAATCTGCATTTGCTAAATCAATAGTGGCTAGTGAACCCTCTTGAGGATTTGAAGGAGACAAAATCCCTAACTTAAACATATCAGCAAATAAATCACGTCTGAATTGCGCTTTATATCGTTTAACAGTAGCTGCTGTACTTTTTAATCGGACTTGTTTTCCGTCTATTGTAATTGTCTTTTCCATTTACTATTACGCTCCTTTTGGTGCTGCTGGTGTTTTTACATATACTTTTTTGTACCAGTCGTTATAAATTGCTTGTGTTGTTTTAGCAGTCGTTTTCGTTTTAACCATTGGTCTTCCACCAGGTACTAAAACAATTGGGCTAGAAACAAACTTCAGTTCATTTGTATTTGGTTCAGCCGAACTTGTTTTTGTTTTAGATGCAAGTGTTGGACGACTTGCTGAACAGTTATACATAACATGTCGTGTTGCATTGACATCACCATCAAACTCAAATAATAAAGCGAATGGTTTTCCTTTTGCATCAGCCAATTCATTTAATACACCATCCGTTTCGTCTAATTCTTCACCGAGTGCATCAATAGCAAATTTTTCTGGGATAGTAGCAATACTTAATGTTCCATCGTAACCCTGATTATTACTTGCCGCGTAATAAAGCATGTCATCTGCATAGAATTCAATTAAATCACCGCGTGGCTCAAATGTTAGTTCAACTCCACCAGGTAATGGAATTGGTGTCCCAAATGTAACTAAGAAATCTTTACTATCAAATGGCACGTAATGTACATTTTTCAAACCGAATGTTACCTTGTTTTCATTCATTTACAACAACCTCGTTTCATATGTTTTTTGAAATAATTTCTCAGATTCAATAAAAATCCCATACGAGTCATAAGGTATTTCATGATCGTCTAGGACCTTTTCCAACTTGGCTTCTGCAACCAAGTCCTTTTTTGTGGTATAAAGTTCGATATTTACATCATTTATCTTGTGATAGACCTTATTATCAGCCATTAAATTTGCTGAACCATCCACAAGAAAACAGATATAAGGCGGCTCCGGAACTGGATTACCAGGTGTTGCTGTGAAATGCGAATAAGCCACAGGATAACCTGTAGCTTCAAGAATTTTTCTAAATTCTCCTAATGTTACTGTCATGATTCAATTGCCCTTTCAATACGTTTTGGCAATTCATCAATTACATACTCTTCAACTGGACGAATATGTACTTTCTCTGGTACTCGTCCACCAGCAGCTTTCGCATGACCATTTTCTAAAAGATGCGTCAATTGCCCTTTTGTATTATGGATAACAACAGCTTTATCAACTTTTTTCTTTCGCCAGCCTTTTCGATAACCACCTGTTTTTTTAGGACTATTTTGTCTTAACTTATCTACAGCGATATCAGCTACATCTTCTTGTGCATTTGTTAATTCTTCTTCCACAACATTTGCATATCTTTGTAATTCTCTAGCAAGCTCTCCCGCAAAATCGTTCATATTAAACATGCTCCTTTGCGATAATAGTCAATGTTTGATACATTTCATCATCATTCATTGGCGGTTCGATAATATCAAAGATACGGCCTTTCATATTGATTCGCATTTCTTCTGTAATATCAGAAGTATAAGGAATCACAAAACGATAAACCCGTGTAGCTTGTGAAGCTGAAGCTTCAATGTACTCGGAACCTTTCATCGTTTTTATCATTGACCAGGCTTTCTTTAATTCTTGCCAAGATGTTTCGATTACTTGATTTAATTCATCTTTTATTACTACAGGTTGCTCAATACTAATTCGATTCCTGAAATCACCTGTATTCAGCGGTTTTTTATACTGAAAAGGACGCATATTAATCACCGTCCAACTTAATTGCTTCTAAAGCTTTTCCAATGCTTAAACTATTAATCTGGCTTAAAAAATTCTTATCAAAATACTCTAAGGCATCGTTATAAACATAACGAGAGCGTTCAAAGACTAATTCCTTGAACACCTCATCAATATTAAGATCATAATTACCACAAACCCTAGTTAAATCTTTATTGGATGCAAATAGGATGCGTCTTAGGTTTGCATCTTCATCATCACCTAATCGCATCCTATCTTTGAATTGCTGTAATATTTCATTTGAAATTACCTTATCCATTCACATCATTCCTTATTTAGTTGCTGGTGGAGTTGGTGGTGTAAAAGAAATTTTCAAATCATAAACAAGAGCTGCTTTATTATCTTTTGGTTTACCATTAGCAAACTGTTTGATTGTATAAAGCGTAGCATCTTCAATCGCTAATGTTTGGTCAAACTTTTTAAGTTTGTATCCACCTGCTATTGCTGCGATATATTGTCCTTTCACAAAGAATAATGCTTTTCCAACTGGAACTTCTTCAGATTCAACAGTTTGAATGTTATAAGGTAATGCCATTACCCATTGGCCATTAGCCGTTTGAATTGTGTTACGTGCTTGTACACCAATTGCATCTACAGGATTGACAACCATCACAATTTTATTTAACACTTTACGGGATTTTCCTTTCCCATCAACAGATAAAGCTTTTACTACTTCATAAAGCTCACCAGCAATTACTTCACCATTTTCAGAAGGAGCAAATGTTAGTGTACCGGATGATTTTTTATCAGTAACCGCACCTGTAGTTGCATTTACATCTTTCATTAAACCTACAGGTTGATGCGCTACTGATCCACCACCATTTACAAAGCCAAACTCTAAACCAACAGAATAACTTTCTACTAATAATGTTCGAACATAACGCTCTACCCATACTGGCCCTAATTCGAGCATGTCATTTGGAATAGCACTAAATGCAGTTAATTTAAGTTGTCCAATTTGTTCTTCTCTAAAGGCTGCATTTATTTGCCCTCTAATATCACCGAATAATTCTCCCCATGCATACGCTTTTGTTGCGTCAGAATAAATAAACTTCGTTACTGCTCCTAAATCTTGCATTCCAATTGCTTCAAGTAATGGATGTTCAGTTACTAAATCTTCAAATACACGTTCTTGTGTAGTATAAGGAAGAATTGAATCATCCTTAAATCCCCCATCTTGTACAACTGCATTAAAGAATTTACGTTCTTCAGACGTTAAAACGTTTTGTCCACGTGACGTCAAAATTTGAGCGTCTTGCGCTTCGATACGTGCTTGTGCTGAAATCTTTTCTGATAAATCCGTTACAAGAGTATCAAACATATCATCAAATGCAGCAGATAAATCCTCCATTTTTGTATCTTCCGCTTTCACCAGATTCATATATGCTTGTTTTTTCGCTTCAAAGTTTTCCATTGTACCTTTAATTTTCATAACCATAATTGTTTCCTCCTAATTTTTGAGAATTAAAAAAACCTTTTCCGTTTTTGATTACCCTCCACTTGTAAATGTGGTGGTTCTGGATTAGGTTTATTTGATAAATTCATATTTTGTTGTAAGTTATTCGTTACCCTATTAATAATCTGTTCCAACTGTTCATCAGTAATACCACTATCACTTTCTCGATTATCAAATTCTACTTTGTCAGCAAAACCTTCTTGTACTGCTTGTTCAGCAGTAAACCACGTTTCAGCTTCTAATAAATCTGTAATCTCTTCACGACTTTTACCTGTTTTTTGCTGATAAATTGAAACTATCGACTCATCATATGCTTCGAGTGCATTCAATGTTTTTTGAATATCCTGCTTGTTTCCATAAGCTATTGTTGACGCTTCATGAATCATCATTCGTGAGCCTGTGCGCATAACAATCTCGTCAGCAGCCATTGCAATAATCGATGCAGCAGAAGCTGCTAGTGATGTAACTTCCACAATGACTTTTTTATCTAAGTCCTTTAAGTAATTATAAATCTCAACACCTTGATCGGCATCGCCACCACCACTGTTTAGTTTAATTTTAACTGTAGATGCTCTAACTTCTTTCAAAGCGCTTCTTACACTTTCAGCACTAATAGCATCGTACCACCAACTGCTACTACCGATATAACCTGATAACACCATTTCGTGCTCATCATTTTCTGGATTAACTGCATTAGAAAACTGATAAGGAATATGTTGTATTTTATTTTTCATTCTTATCACCTCCTTCAATTGAATTTGCAGATTGATAATTCTTCGTAATTACAAATTCGTCTAGTTCTGGATTATTAGAGCGTTCAGCACCAAACAACTTCCTCACCTCATTTCTAGTGAATGCACCACTTGCTACTAATTTATCAACAGCCTCAGCATGATCTATAATATCTTTCTCTTTCACACCAGTTACTTCAATTTTTTCTCCTAATAGGAAGTTCTTTTTTTCAATTAATTTCGCATTTAATTCATCTTCAATCTTTTTAATTAGAGGACTAATACAGAATTTTATATAGGCTTTAATTGATGTTTCGTAGTCTCCCATATCACCACGAACTAATGCCGTAGGAATACCTAAAATATTAGCCACATGATCTATTAAATCTTTTTTTAATTTAGATAGTTCCTCTACAGACCTTCCATTATTTGAACCATCGGCAATTTCCGTATAATTAAAACCCTTTATCTTTGGAACAATTGCAAAAGCATTTTTACGAAACGCCCCAAACAATTTATCCATAAAGCTTTGTAATTTAGTAAGGTTTTCCCCTTCCAAATTCTGTGCAGATTCCATCTCAGCGGTTGCACGTATTTGATTAGAAAACATATTTGTCTCAATCATACGACTAAACAGTTGAGTGTAATCTTTAAATATTCCACTCATGAATTTTGTCAATTCTTCATTGTTATAAGTAATGTAGATAACCTCGTCCATTTGAAATGACCTTTGAAACGTGTAATCCTTTACGGTTACATTTTTAAATACATCAGGGTATACTGCATATTCAACACGGTCAAAATGATCAGCAATGAGTAAATCATTTTGATCTGTAAGAATTGCCAACACTTCATTATCAAGTATCAATTTGTACACAAAATCTTGCCAAAAGTCAGCGGCACTTTGATCTGTATTCGGTCTAATATTCAATAAGTAATGCCAGTCATTATATTGACGTGTATCCTTTTTCATCATCCGAAATTCAGACAGCGAAACGGTTCGAGCAATAAAATTAATACAAGTTTCTAAAGCTACTTTTTTTAAATACGCTCTTTGATTCGTTTCAATACCAAAGAAATCAAAATCATTTAGCATCGTATTAATCTCTTTATTTTTACCAAGTACATCCGACAACCAACTCATATTTCCTCCTCACCCCTTTCTTAAAAGTTTAATGCATTCAGCAAGTCTAGCGCTGCGCCAACATCTGTTTCTCTTACCTCATCCGCTCGATACATAGCATGTACAAACGCCTGGAATCCATCTGTTTTTCTACGAACTGGTTCTTTCTTCTCATACATTTTATTTCCATCTTTTTTAATAACAACGAGTACATTATTGGTATACCAACGCATTAACGGATTATCACCAAATACAATTTGACGATGTGCGAATGCAACTTCAATTCTAGGAGCAAGCAAACCATGAATAGCTCTCGGATTTCTAATTACTTCAACTTCAAATCCAGCGTCCTCAAAAAGTGTTCTTAATAAATCTGCACGATAATTATCCATTATGATTTTTTTGATATCATAATAGTTTCGCATTTCAACAAACCAAGCAACGATGGTATTTGGATCAATTGTTTCGCCTTCCACAACTGTCAGAAGATCTTGCTCTTCCCATTCTCGAATTGGTGCAAACTTCTTCTTACCAGCTATTTCAGCATCCTGTTTTTTCGAATAACTATAATATTTATCAACGAATTCCTTTCTAGCATACGAATGAGATTTCCATAAATAATCACCCTTACTTCTAAAAAGTAATCCACATGATGCGAAATCACGAATACTTGCATAATCAAGCGCACCAATACATTCATGACCTCGTAAATCTGGCAATTCACGATTAGTTGCTGCAATCTCTTCCCATTTTGCAACTGACCTTTCTAAATCTGTAACAGGTAAATTCATTCGTTTTGTCATGAACTCTTCTCTATTACTTGGGTCATCTTCTAAATCTTCATATTCTTCTTTTATAGTTTCAAGTAACCCCTCAGCATATTCGCTCAATGGTTTAGATAACATAGGATTAGCAAGTTCCCAATTATCAATATCATCCACTTCAGTTTCATCATTCAATTTACAGATAAAAGGAAAGACAGCATTCGGACGTGCTTCACCGTTCAATACCTTCATTGCCTTTTCTTTTTGCTTATCTAAGAAACCGTCACGAACATATCCATCTGTACCAATATAAAATTCACGTGGGTTTTTCTTTTTCCCTAAACCACTGATATGAACGCGGACATCTTTATTACTTTCGTATTGATGTATTTCATCAAATACAACCGCACCATCACGCAAACCATCTTTTGTATCACCGTTTGAAGTCCTAAACTTCAGTACACTTTCAGTAGCCTTTGAAACCGTTTGAGTTAACGTCGTTTTAAAGGCTCTTTTCAAGACCTCATTCTTCTTCACACATTTATGAACTTCATCAGGGCTTGTTTTCGCCTGTTCTTCACTATTCGCAACAACTGAAATGTTATACTCTGGAATGCCATGTAATTCACTAATTAAAAAATGAATAATAACAGAAATCAGACCATTTTTACCGCCACCACGCCCTAACATCCATAGGAATTTACGATAAAATACACGTCCATTTTTCTTATAAAACAAAAAGACGAATGCTATTAAGAATTTTTGAAATGGTTGCATCGGAAAATACCACTTCTCACCGAAGTTAATACAATCCTCAATCATTTCATCATCAAAATACAAATCGTCTCTATTTAAAACGTATTTTTCTAGATATCCAATTAACAGTTCTCTTTCTTTATTGAACTTCACTTTCCCACTTCGATAAAGTTCAATATATTCTTCTACATATTTTTGCTTAATCATGTAAGATCACTTTTGTTATATCCTGTATCAGGGTTAGTATTTTTAACAACAAACTTTATATCTCTCCCTAACGCAATTAAAGAACTGTTAATTTTATTCCTCTCACTTATAAGAGGGTGGGCCTTAACGAAAACTTGAGTTCCATTTTTGATTGTTACGGATTCCCCTTCTTTAGTTATCGTTTTATTAATTTTTCGAAATGCTTTAACTAGATCAATATAGCGTTCCACCTTTTCAACTTCAACTAAATCTGTCGTATCAACACTATTCATTAACTGTTCCTTTAACCTTACAATACTAACAGCCATCTACCCACCCCCCCTTACGCGCGTATTTTCGAAAAAAACCTGTCAGTTAACCCCCTCCTCCGGTGCCCCTTAGACGAAATATTGATGAAATATTTTAAGGGGGGGTGTTATTACCGAATCATTTTTACCACTTTTCATCGTTTTCCCATTTGTTGATTTTCTTTTTGAATGTTCTACCGTGTTCTTTATTGTGGCAATCCACACAGATTGTTTCTAAATTATCTATTTCTAATGCAAGTGCTGGATGATGTTCAAGCTCTTTTATATGATGGACAACGAGTTGAATCTTCTTACGTTTTGCACTCTCGCTGTATTCATTCGTGTCTGTTTGTACTCGGCCATTACGTTTACATTCCTGGCACTCATAGTTGTCACGCTTCTTTACTTGTTCTCGTATACTCTTCCACTCACCACTGTCATAGAACTTACGCTTCTGCTGTTTGGTTTTGTATTCCTTCATTACACATTACACCACCATCTGCACACCACTTACAGCGTAATCCATCCTTTGATTTTGCTATTCGTTCACTATACTGTTCCGTATATCCACATGCTTTACATCTAAACTGTACAATCTTTTGTACCCTTTTACTTCTTAATAGATCGTCTATTAGTTTGTTCATTAAACTTATATCGGCTTCTCTCTTTGCTGCTGGTGTTAGATTGTTATGAAATCCTTCTATTACTTCAATTAAGATTGGCAACTTCTCTACATCTACATACTCTTCAATATCATCTACCCCAACCGAATGTATAAGCGTACTAATCGCAATTGCTTTCTCAAGTTTAGTTAATTGCATCTATCCTCACCCCTTACACTTAAATCCTTTCTCCGTCTGTCTCTTTCTAGTAATTCTTTTATTGATGTTTGTTCCAGGTATTCCACGGAATAAAACATAGGTTTCCCACCATACAGCTTGTAATACTTAACATCTATTCCAGCTTTTTTATGCGCTTTTTCAAGAGGTTTAAGGTATTTGATATATGCTTTCTTATCAATGAGCATAAGACCAAGCGCAGCAATCTTACCATTTAAAACGCTGTCCAATTATCCTCACCCCTTATCTTCTAATAAACTAGCAATCATTTTATTTAGTACACTTAATGTTGCTTCTCCACACTCTTTCTCTGTTGCACTGTTTACTATCGGTCCGAATTCTTCTTCTAATAGTTGTAAGTCGACATGTTTAGCAAGCACATCCTCACCTACAGCTATAAGAATTGAACTAACAATACCTATCTTCTCAAGTTTAGTTAATTGCATATACCCTCACTCCTTATTTATCAAATGCAACACGTTTGCGCTTATCTTTCCTTAACAACAAATATAATTTATATCTGAATGTTTGAATTACTATCATTAATACGTTTGACAATTTCTGAAGCCATCGTCTTACCATTTAAAACGATGGGACATTCTACTGTAATATCTTTCAGTGCGCTCTTTCCCTTAAACCTACTCATAACCTTTTCCAACTTCTCCAATGCAGCCGTACATTCATTAGCAGCTTCCGTTACTTCTTTAATTCCTTTTAATGCTTCAGTTGTTTCAACATTTAATTCAATTGTTAATCCTTGAATATTCTTTTTTGCATCATGTGATTTTTGTGTATATTTGTTCATTACCCACACATCTACAAAAGCACCATTACATTTTGGACAAACTGTTACTTCTTGATATTCTTCTTTAGATGGATGATAAACTTTATCCATATGACCACATACTAAACATTTAGCCTTATTAAAATACTTTTTCCCTTCATTCACCTTACTCACTCCTTATCTCTATCTATATACTCACGCTTTTCAGAATCCCAAACCTCACAATAGTCGAAACGTTCTTTTTCTTCTTCATACCATTTGATTGCTTCGTGCTTAGAATTAGTTGTTGTATGAATATCAGCAAATCCACCGCAAGGATAATACTGATCGAATCCCAAACACCAATATCTATCATTTAAATTGATTTCGTCCATCCTTCATTCTCCTTCAATCAATTTCTTTTACTTCTTCTATCGCATATACTATAGCATCCAAAATATTTTCCCCATCTACCTTTTTATTTAGAGATTTTTGTAAATTATCAACCGTAGCTTTTAAGCCCTCTACAGTTTGAGATAATCCTTCTACCGTTTCCTTTAACTCCTGATTATCGGTAAATAATTGATTAATCTTCTTTTTCAATATGATGTTTTGTAATAACGCATCCTTCATTACTTACACGCACCACCTATATAATTTTTACATAATAAAAAGCACCCAAATCGGGTGCTCGATATACTGATATTCATTAAGAAAATATATAAAAAAACAGAGAAATTCACTTCCACCTCTTGATACGCATCGCGATGCGTGTTATAATAAATATAGAAAGTTGAAAGGAGGTAATAACGATTTCTAGTAGGGAAGTAATTAAGAGGTTAAAAAAAGAAGGATGGCTTATAGCGAACATTGAAGGCAGCCACCATCAGTTCAAACATCCTTCTAAGGTTGGCAAAGTAACCGTGAAACATCCGTGCAAGGATATTCCCAAAGGTACACTTCGCTCAATCTATAAGCAAGCGTGTTGGTTATAAACCGCCCCTTGCTTTCCCTAATTATACAAGAAATCGTTATAAAAACAAATTATGAAAAAAGACTATTATGTTTATCCCGCTATCCTTGAAAAGTCGTCAGATGGTTACGGTATTTACTTTCCAGACCTTCCTGGTTGCGTTTCTCATGCAGATACACAAGAAGATGCTTTAAAGGAAGGTAGAGAAGCATTAGGACTTCATTTATATGGTATGGAAAAGGATAATGAATCAATTCCCGAGCCGACACCAATTGATAAATTAGAATTAGATAAAGACGAAAATTCTTTTTTAATTGATGTTTGGATGCCACCACTTAGAAATAAAGACAAAACAACTTATAAAAGAAAAAATGTAACTCTTCCTTCTTGGTTAGAAGAATACGCAACTCATAAAGGCGTTAATTTTTCCGAGATCCTTGTAGAAGGTTTGGAAATGCATTTGGGCATTAAAGATAAAAAGAATACACCATAAAGGACGCCATGAGCGTCCTCTTTTTTTATATAAGATATTTGTTACTCATATTCATATTTTTATTCTTCTTTGAACCGACACTATAGATAGGCACGTATCAGCTCAAAGAAGAGCAAAAGCTCTCCTTATGAACCGTTTAGTTATTTTTGTATTCCTGCATAATCACAATTAGATTTGAAAGTTCTCTTTGTAATTACGTACTCGCCCTATAAACGCCAGTTCATTCAAACAGACATCCATAAAGCTTTATTCGGTAACCAACCCATTAAAATTTTACAGTTACTATTAAAAATAGAAAAGAGCAACCATGCACCAGTCGCTCTTACGTAAAATTCTATGCTATTACTATAATTCATTTTTTCAATAGATACCATATGTAAAACTTACTGTAAGAAAAGTGTAAGTTCCTCAGCAAGCTTTATCCTTCTAGAAATTTCAGCATGCTTCTGATATACATAACTACTACTATAGCCTAATTCCCTAGCTATAGATTCTAATGTTTTTCGCTGCACATACTTACCAAATAGAATTTTATTTTCTAGTCCTTCAAACTTACTAATTAATATTTTGAGGTCGTACTGATCGTTCATCTTATTCGCTAGTTCATATTCTATAGCCGCTATGTGTTCCTCTATTTTCGCACCATCTGAATCAGCAGTTAACTTATACTTTGATATATCACCAACACTCCAACGCATTAATTCTCTTTTACTTCTATGCAATTTATTTTCTAAATAAATAATTTCATCTTCCAACTTTTTATAATCTTTAAACCATTCAAACAAGGGTTGGCTCACCTGCTTCCTCTTTCACCATGTAAACTCATTTCTTCATGTTACGTTTATTTAACTGTTTTCTTAAATGCCCGTAACTCACATTAAACTTTTTAGCAATTTCAATATATTTCATTCCATGTTCTTTAAGTTTCATGGTATCTTCACAAATTTTATTCCATTCGTCTTCTGTTCTTTGTATGGATGTTTTAACAAAAACTTTACCACCCAAAACAACCCCTATTTCATTCAATCTCTTCCCTACTTCACACTTTGTCCAACAATACACAAAATCACGAGAACATTTATTGTCACACTGACGGCAATGATTATCTGTTAATCCTAGTATTTCCATCCTCGCTTCTTTTGGACTCATATAGTAACCATTCCTAACTTATCTACATGATATAAATAATCAACAGGTGCTCTATTAGTTTGTGGTACTATATACGCTCTTTTCTCAAATTCCTCTCTTGGAATAGACTTTCTTCCTCCATCATAAAGCATAGCTTCATAGTATTCTGCTACTACCGAAACAGGAACAAAATAAATAACCTGATCCGTTCTGAACTCTATTAAAAAGAAACAAATTGCTCCCTGTTCTTGTGTATCCTTTAAATAGTCAATTTGATGTCTACTTATATTATCTAACGGGAAGCTTGTGGTTTTTTCAGTAGATTTCGCTTCAAAATAAACAGCTCTTCCTTTGTACACACCGTCATAATCTACTGTAGATTTACTTTCCCATGCACTTTTAGTTATATTGCCTTTCTTATCTGTCTTTATCACTTTTATTGGTGTAGGGCGCTTATTAAATACTCCTACATTCGCCGCTTTATACATACGGCATGTATTGTTTAATAAAAGCTCAAATGCCATTCCTCTATTTGCGTAACCCATAATACACCGTCTCTTTCCACTAAAATAATTATTTTTTACAAATTATAATCTTGTACTACCTGGCTTAAGAACTCTCTTACCGCGTTCTTCTTTCTTGCTTCGGGTTTAATTACAAGCTCAGTTACCTTAAATCCCAGCAATTCAGCACCTTCTATATTTCCTCTAAGCAAGTTATGTAAATTATGACTATAATACTCATCCGTTACCTCAATCACCAATTCAAGCTTATGACCAGCAGGAAATGTAAGCATTTTTGTTGCTTCTCTATATAATTCATCTTCTTCCATTCGTTTATTGTGCCGACGTAGTTTTTCTTCAAAATCTTCAGATTTACTTATCTTTATCATTCTGTCTCACCTTTTTCTAAAATAAGAATTTTGTATAAATCTCATTACCAACCAAAATCAGTTGGTACATACACTTGTTGCTGTGTTCTAATAATTTGACGTAAGTCTGTTTGCGGTGGCATATGATCCGTTTCTGTCACCCGAATTAAATATCTCCATTCATGTTTAGTTGCTTCGACTCCACGATGAATATCAAACCAATCAAACTCAACTGGTGTACATGCAGGTACTGTAAATGCCTCTAATTCGCCCGATGCGACTTTTTCTCTTACTTGTTGGTTCACCATACCGTATAGCCTTGTGTTTGGTTCAGCAGGTACATCTAGCTCTACAGGTTGTCCAATAAATTCAGTTAAGCACCCTTCACCTGTAACAAGTAGATGAAAACGGCTAGTGCTCATTTTTTCTTGCGCGAATATATGTGGATTTGCTTTTGCTTCCGGTCGTAATTCCGAACCTCTTGGAACACCGTCACTATGCCAATTAGGAATCGCCGGACACATACCAGGCATTAACATATGAACTTTTGTATCTACAACAATATACTTGCGGTCATGTCGTAAATTCATCGCTCCAATAGCAGCCTTTGTAAGCTCTCCTCCATATTTCAGTGCATCATCTAATGAAGCATTCCATAATGCTGGTGTATTCTTTAATACATCAATACTTGGTTGCTCAATCTCTCTATACTCAAGAACACGAATTGGATTTCTATTAAACTGAAATTTAGATGTTTTCATTTTTTTCTCCCTTTCTATTCAAATAACGCTTTGGTTTAGTTTTCTCTTATGTCATAACCAACTATTTCAGCATCATCAAAATTCAAGTCTGTTTCTTCTACTTTTCTCACTTTTAACCCAGGTATTTCTTTTTGCAACAAATGTACAACATCATCAGCACAGTCCGAACGACTTTCTACACGGGCAATTATGATGTTCATTTGATTTTCCGATACATGATCTGGCAATATAAAATCATAAAATATTTTCCTTTTAATTCTTTCTTCTACTGTGATTTCTACTTTTCCCATTTCCTATCTCTCCCTTTTTAATAAAATTCAAATTTGATAACAACCCAGGACTCCCTCATTTAAGAAAGTCCTGGAAATATAATTATTTAACTTGAACCAATGGATTAGCTTCTCCACTCACTTGTGGTAACTTACCATCCCATTTTTCTATCTTTTTAATTTCTACAATTTCTGGCGTTAAAGACTTCTTAATAATCTCATTCGCTTCAGCTTTTCCTCTTGCTTCCTCAATGGCTTTCTCTGCATTAATTGTAGCTTGCTTTTTCTCAATCTCTGCTTTTTCAAGGTTTTGTTGAGCGTCTACTACTCCTTGAATCGCTTTCGCTGTATTTGCGTCTGGTTTAGGTGCTTCTAACGTAACGGAATCTACTAAGAACCCAGTAGTATCTACCATTTTTCTAAATTCCTTTTCTATCGCTCCATTAATCTCCCCTTGATGTTGGAATACCTCAAGAACTGAATAGTTAGAGAAAACGTTCAATGTAGCTTTCTTAAGTCGAGTCTGCAACCACCCGTTCTCAATCACATCTGGAGCTTGTCCTTTGAACTTGTTATAAATCTTAGGAAGTTTCTCTGCATCATTCATGTAATCATAAGATAGACTCACTGTTAATGGCTTACCATCTTTGGTTTGTACGCTGAATTTATCCACTTTAACCGTTTCTGTTGAAATAGGATAAGCTGTTACACGTTTAAATGGTGAAACTAAATGCCATCCTTGTCCTAAGGTTTCCTTTTCAATTCCTGTACTTCTGTTATAAACAACCCCTGCATGTCCCCCTGATCGATTACCTTCACACTCATTGCTGTTAGAATTCCACCTGTTAAAAGACTGAAACCTACTACTGCTGCACCTACGATTTTCTTTGTATTCATTTTATTCTTCCTCCTTAAACATGTTTTTAATTTTTAATACTACGTTTCCAATACACTCAAAAACTCCTAATTTCCCTGATACAATCCATAAAAATGACAACACCATAATAAACACTATAATTCCTACAAATAACGAGAACATTGCATCACTCCTTTCTCTTTATCTTCACAGCAATCCAGCGTGGTATTTTTGTATATTTTAAGAGTGCAAACATGGTAGTTTCCGTATCCCCATTCACAAATGACCAACAAACTCTTCCCATCTTTCTGTCCCAATTAAACGTTGGATCAAGTTTTTCGTTGTATGGCCATAACGCTTTGTTCTCTTTAATAGTTATATTTCCCATACCTTTCCTAGCTTTTTTAAACCATTTGTAATCTTTATTGTTACCCTTGCATGCATATAAACCATATTGAGTGCCTCTTGCATATCGCATTTTAAATTAATCCCCTTATCCTTTATTTGAGATCAAGCAAACTATTTATTCACTTGCTTTATCCAGCCATATCTTCAGCGAAAAATAGAATTTCTAAATTATCTGTTGCAACCTCATATATTTGATGCGAGTTCATGATTTGTACAGTTGCTCTATCACCTGTTACGTGTAAAACACGAGATGCATACACCTCATCCGTTACAACATCACCAGAACGATATTCGTTCGGCTTACGTCCTTTTTGAGCAAATACACGTCTTACGCTTTCTGCATCGATTTCTTCTACTGTTGCATATCTACATTTATTCGAATGATTGTAGCCCCAATCACTATGTATCGCTCCTTCGCATCCCCACGATCCCCATAACTCTACTTTGTCGTTAAAAGTATCCTTAATCACTCGTTTCACTTGTGTAATAACTTTGTTATCCTTCAATTCGCATACAACCCATTGACCAGTAGCTACATTCTTTTCATCAATTTGTAACTTCATTCCCCATCTCTCCTTAATTAAAGATTTATGAATTCAAACTAATTTGCTATATAAGTTAACTTCCTGCGCTGCATCATTTCTTCTCTTGATGGAATAACCAACTTTGACCAAGGTGAAGCTTCTTTTGCCTTCTTTCCACATTCTGATCGTGTTAACACTGGAGTTGTTATGGCTTCTTCTACAGTCCACTTCAAACGTTTAACTCTGTCACGTGCCGTACTATAACTAATACCATTTAATTCAGCTTGTTCCGCTTGTCCATCAGTTAACACTTTATTTTTACATTTTGAATTGGCTTGTTCCGCCAATTTTAATGCTTGATATTTATCTATAGGTGGCTTGCTGATTGCATCAATCAATCTCCAACCTTTTTTTATTCTTGCTGTATAAGTTGAATGAGAGATACCATTTTTCAAAGCTATTTCTTTAATGTTTTTCCATCTATTTGCGTTATATCTTGATGGTTTTGTCATTGCAATTTCTTTGTCCCATCCCAAATTTCTAATCCTACGTGTCAGTAATTCATTACTAATTCCATTCTTTGCAGCCGCCTCATATTCTTCTGGAGTTATATAATAATCATATGGATTCCGCATGAGTATCTTCTCCTATTCAATTGTTAGTTAAGTTCTTGAATTTCTTTTAACGATCTATTCGAAACTTCAATACTACGAATCTTAAAACTATAATTCTTACGATATTTTTCACGAATTTTTAACGCCGCTTCTTCTTTCGTTTCAGCTTCACAAAATTCTAATTTAAATCCTGATTCTGTAACAATATCCACCATGTATGTATCTATGAGTGGCTCGTAAATAAAATCATGATCTATTGTGATTTGTTCAGTCATTTGATTCACCTTCTATCGGTGAAAGCGTAATAATCATTTGTTGATCTAACACATTCCCTATTACAGCATTCATCCATAGATTAGGATTCATTTTTCTCATTAAAAATTCGATGACTGTGATTAACTCTTCAGTAGATAAGGAAACAAATTCTCCTAAAGGTTCTTGATTAAACTTACCACCACGTTTTTCAATCGTTAGAGCTACTCCGTTGTCAATCACGTATCTTTTTGCAGTAACTAAATCGAATTGACGGACTTTCTCGCGGCCGAATCCTTTTATTAGTTCCTTTAGAACATCATGAATGACACGAAAATCTAACACTTTTACTTTCTGTTCAAGCTGCTCTCTACACTGCTTGCATAAAGTCCTCTCCAAACCAGAAATATATATTTTACTCATATCAGACTCAGGAAAAGGATTTTCGCATTCATAACATTCTTCTCCAATTACATCTTCAAATGGATTTAGCATGTAAATCGCTCCTATGATTTATATTTGTTTAGCACTTCTTGCAATCTCTCACGCTCTTCATCAATAGATTGCGAGTTTTGCTTTTCGATTTCTTTTTTAGTTGGCTCAACATCTTCACGTAACCATTCTGGAACAATTTCTTTTCTATTTGAACGACCAGGTCCCGAACCATTCAATCGCTTGTTCTTACTCATTTCAAAGCGTCTATCTAATGCAGCAACATCATCTAATGTTTTTACTTTTTGCTTTTCCCAGCTTTTCAAAATGGCCTTAATGTAATTCCATTTTGGCTTATTTTCATCAATAGCTTTGTGAGCAGCATGTTTAATTAGTTCGCTACCAAACGAATCACAAAACTCTCCTAATTCCGTAATGGCAATTTCACTTAACGGAATTCCTTCACCTTTTAAAAAGTTATAACTGACTTTAAATTCTTCATCGACTAATACATGTGATTTTGATTCTTTATTATCATCATGATAATAATTAGTATTTTGTATATTATTAGTACTTAGTAAAGAATTAGTATTTAGTAGTCGGCATTTTTCCATAGGGTGGTTCGTCCACTCGGTGGTTTCACCATCATGTGGTTCATCCATAGGGTGGCTTTTCCACTCAGTGGTTTCACCACTAGGTGGTTTATCCACCCTATGGTTTTTGGTATCTATGGTTGGTAATTCATAAACAATGGTTTCCCAATGTGAAATTTTTCCTGTTTCTGAATTTTGGATTGGATATCTCTTCAAATACCCTGCCTTTTTCAATTCTTTTAAGGTGCTTGTTGTTGTTTTCTCGCTATCCTTGGCATGTTGACTTAATTCAGTAGCATGAAATGTCCAATCGTCCGGTAAAGAAAGCATGTAGGCTAATAATCCCTTCGCCCTCCAACTTAAGTTCTCATCGCGCAAAGGCGTATTGTGTATCACCGAATAATTCGTATCCTTTTTCACTCGAAAAATACCCATATTTCCTACCTCTCCTATTTTCAAAACATTGATTAATTGTTATAATACGTATTATTATTTTTTCTTTAGGACCCGTTGCAGCGGGTTCTTCTCTTATGCTTTCTTGCGAATTCTTTCAACTACTTCTTTTCTGCCACCAACTTTTTCAAGACGATCTGCTACACGAAAAACCTCTGCTCTTTCTGCTTCACGATCACTTTTCTGTTTCTTAAAATACATAGCTGATAACTGTTTTGATATCTCTAAATCTCTTATACCTTGCTTCTGATAAGCGTTATGTAATTCAAGATACAAAGTTTTATTCCTTTCCTTATTTGCCTGGTTCATTTGTTTATATAACAGATGCAGATTTTGTATACACTCTCTACGCTCCTCTTCTAATTCCAAAGCCTTTTCTAGATGTTCCGGAAGGACTCGGCTTTCTATTCCCATCATTTAAAGCCTCCCTTTCTAAGCGATCACTTTCATCAAACTTTCGTTCAATGAAAGTACCACCTTTATAAACTCCATACGCAAGTATCACAATCCCTAATCCAAAGATACAGACATTCGTTGTACTTTCTACCGTTGTAATATCCATTAGGCTAAAACAAACACCTTTTTAGACTCAATTTCTTGCGCTAAAGCTTCTTTTAAATACTCTTTAATGTTATTCATCGCTTCTAACTTCCAAGCCCCACCATCGGCTTCAAACAAACCACAACGTGCACCTTCACGCATTCTGAACACAAACTTACTTTCTGGTTGTTCCACTTCAACAAATGTTCTATATGGGCTTAATTGCACTGGATTAGGTACTTTTGCATTCCCTCTACTCGCAACTCCTGTTTTCACCGTTACAGCTTGCGATACACCATCATCTCCAATTTCCTTAACATCATTTTCGACAACCGTACCTACTACCTGTAAAACAATGTCTCGATGATTGTTTTGTACAAAACCTGATTGCAATGCAATATTAAATTCTTCTCTGTCATAAAAGCTTCCAAAATTAAAACGTGGAATGGATGCTTGTGCTTCGATATAAGTACTTCTAGCCTTATCTCCATTAACCGCAGTAAAGCATCTTACCGTTGTTGGGTTTACAATATGAATCATTACAGGTTCAGTTGTGTCAAATTCTGATTTCACGTAACCTACTAAACCAGATAAGCTACGAACAATAATCTCTGCTGGTGTCGGTTCTTGCACAAGATGTAATCGTTGTGTTGAATAAGTTTGTTCCCCGATTTTATGTGTTTCAATCGTTCCAATCTCTAATACCTTTTCAATTGCTTCTCTTGTCATAGTCATTTTTATTTCCCCTTTTCTTAATTAGATTTACTTTTCATATAATCGATTACTACTGTTTGCTTCTCAGCAGCCTGATTTTGTTCTTTTTCTTCTACTTCTTCTACTTCTTCTACAGGTTGTCCAACATCTGTTTTCACATCACCCTGTAGATCCATATAAAACTGTCCCTGGATCCCGGAAGCTAACTCTTGACCAACTAAATTTCCGTTTTGGTCCATATCTAATAGAATCTTAGACTCTACCGCTTCTGTTGGTGCTAGTTTCGAAGTGGCTTGAACCTGACAATTCCATACATCACGCTTTTTATCACCAGCAAACGAAAGTGTTAAAACAATCTTTCTTGCTTTTTTAGGATCAGTATTTAAATCTGCCATATTTTCCATTACACGCTCAAACTCTTGATGAAATCTTTCAGCAAGTGCTCCATCAGCAAATGTATTTAAATCAATCATGACTTCCATTACTTTTCTCACCTAAACCTTTCTTATTAAAATTCAACATCCACTTGAATATCGATGTTCATAGGTAGTTCTTGAGCTACAATAATTGAATTAGGACTCGTTCCTTTTTTAATCAACTTTTGAACTCCTTCTTTTGCGGCATCCTTTGTTTTGTATCCAAAAACATTTGGTGTACTGGATAAACTCGTAACAATTACTAAAATTTGTTGTTGCATGATTGCTCCTCCTACTGAACTTCCGCCATATTTATTTGTGCATTTGTAGCTGTAATTTCTTCTTCTAAAATAATTGGAAGTGAATATTCTTCATTAATGATTTGAATCGCTCTATCTAAATGATGACGTTTAATAGCTTTATAACTACTAATTCCAAACTCTCTATGTAATTGACTATAAATATCGCTATACACTTTTTTTCTAAGGCTAACATCCCTATAAGCATTAGATTCCTTACCACCTAATAGAAGAACACCTAACTTTCTTACAACCTTTGATACTTCATCACATTCGATAGCATATAAAGGGGCGTTTTCTCGTAAATCCTTCACATCGGATTTAATCTCCTGAATTTCCTGGGTATGTCCTTCTAAAGCTTGAAACGTTAACTTTAAAACTCCCATTGGATCTGTAGGTATTTTTTGTTGATTTTGTATATGTTGCTTCATTCGTTTAAACTCTTCAATAAACTTGATTTTCATTTGAACAGCTTCTTTTGTGTTATAACTCATTGCAACTAGCGTGAAAGCTTCTTCTGTTAAGTTATACTTAAGGTATTTTCGCCCACGCTCATTTTCATAATTTGACTCGTGAAAATTTACGAGTGAAAATTCAGGTCCCGCATATTCAATTTGTTTTCTAATATCTTTCAACACATTGTCATGTGTCTTTACAAACATTTCAGCAATCATTAGACTATCTGTTACTACTTTTCCGTTGTTTTCAAATACTAATGCTTGTTCGTTTGCTACTGTTAAATGATTCATGTTACTTTCCTCCTCTACAAATTCGGAATAACTTTAGTTTTATTCGTATTACGATGCACCAAATGCAATTCATTACTTACTTTTTTAAAAATCAACCAATTATCAGGATTCAAATTGTATGATTTAATATGAATCTTTTCTTTTTTTGTTGGCTTTTTACCATTTTTCAATTAACTCACCTCCCTTCGATCTGAAACCTTACGGTTCATTTCGTATAACTTACGTTTTACTTCTGCGCATTTTTTAACAATTTCATGCCCTTTCATAATTCGTGTTGCTAATAGTACTCCGTTCATGTTTTTCACTCTCCTTAAGATTTATTGACTTAATGGATATATGTAAGTTAACTTGCTTTTATCTACTCACAATCTGATTAAAATGCTTTTCAAGAAACTCTTGCATTCTATCAGCTATAAACAACCACTTTTTCCCTCTAGACTCTGGGTAATAAACAAAACCACCGTTATTAATATCCAATATTTTTTTATAACAAGGTTTGTAAAGAATATTTTGTGTTAACCAACCATAACTATATCCAGTAGCTTTTTTTAAATCCTTCATTTCCCACCATGTTTTTTCTTTTTCCACTTAAAACCCTCCTCATAATATTGAGATACTCGATATTAATCTATAAAAAAAAGATACTCAATTGGTAATCCTAACTTTTTTTTAATAACTTGCATCTCATAATCCGAAAATGAAAATTTCCCTTTTTCCTTCGCAGAGTATGCGTCTCTATTGATCCCCAATGCAATTGCCATTTCTGCAATCGTGATATCACGTGCCATTCTTTCTCTTTTTAAAATTCGTTTAGGTTTTAAATATTTCTTTCTAATTTCTTCTTTAACAGTCATTGTGTCACCTCCGAATTATCCGATGACCAAATAATATCGCATATCTCGATATTTTTCAAGCTATACACAAAAATAATATTACGATGTACAATATTTTTATTGTGTCACGCGTTATTTTAGAGTATACTATCCTTATCGTATCAATGGATGGAGGTCACTTGAAATTGAAAAAAAATATTCTGGGTCCAGCGATCAAATATTTACGTAAATACAGAAGAATGACTCAAAAAGATTTAGAAAAAGTTACTGGTTATAAACAAAGCACCATATCTGGTCATGAAAATAGAAATAGCACACTTGATGAGTTAGATATACAAAATTATGCAAAGGCATTACAGGTAAGTCCCCAAAGTTTCTTTACGATAGCAGAAAAGCTGGAAAAAGGAGAAAGAATTACTGATGATGATGTATCAGGGATTATCACTATAAACAAGGATCAGGAAACAGAAGATGATCCTCATATGGTAATCGCAGCTCACATGGAAGATAATCTAAGCAAAGAAGAACTACAAGAGGTAATGGACTTCATTAATTTTGTTAAAAGTAAAAGAAAATAGGAGCATTTATATGAACAAGTTGGAAACACTTATAGCACAATATCCAGAAATAACTTTCAACTTTAATAATGAGATGCCTAATGGGTTAAGTGGACTTTGTGTTGGTAGTGAAATATATATCAATAATAATCTTAATCAAACCATTGCAGAAAAATACGTAACAGTTAGTGAGGAAATAGCTCACTTTGAGAAAGGCATAGGTAATATAATTAAACAGGAAACTATTACCGAACGTCAGCAAGAATTCCAAGCCCGAAAAATAGGCTGCCTCCGAATTGTGACAATTGATGCTTTAATACTATGCTATGAAAAAGGCATCCAAACACCTTGGGATATAGCAGAAGAACTTGAAGTTACAACGGCTTGTGTTATAGATGCATTTGAATATATCCGGATGACAAAAGGAGTATCTTTTTATCATAAAAATTACTTAGTTCATTTCTTAACTGATACACATATAAACATTCAAAAATTTTAGTGAATTTTATTTTGAATGGAGGAGAAAAACTTGGCAAGCTTTGAAAAAAGAGCAACTGGTTGGAGGTATCGCGTTTCTTATAAAGATGGAGATAAATACAAAACAAAAACCCAAGGTGGATTCTCGACCAAAAAGGAAGCAGCAATTGCAGCAAGTGAATTAGAAAAAAAAATAAGTCGTGGACATAATTTAAATGCAGAAGATAAACTATTCTCCGAGTATATGAGAGAATGGTTTGAAGTATATAAAAAAGGAAAACATAGTCTATCGCATGAGAAAAACCTTTTACAATCTGTAAAATTAGTCGAAGAACATTTTATTGGTGTCCGTATGAAAGACTTAAATAGAGTTTTATATCAAAACTTTTTAAATGAATTATCTAAAAAACGTGCTAAAATGACCGTCAAGAAAAAACATAACTGCGTTAAAGCATGTATAAAATATGCAATTGAAGATGGAATTTTGCATAGAGACCCTACTTACAAAGCTATCATACATGGAGAAAATGAAACAAAATCAGAAGAATTAAAGTTTATCAATCAAGAAGAGATGAAAAACATAGTGGATGAATTACGCGCAAATTTGACACCACAATACATTTCAAGATATATAATTCTTTTTGCCATAGCCACTGGGGCAAGATTTGGTGAAATAATGGGGATGACATGGGACTGTATAGACTTAGAAGAAAGAACAATTACAATCAATAAGACTTGGGATTATCGTGATAAGAATGACTTTGGTAACACTAAAAATTATCAATCTGTACGTACAATAACAATTGATCAGGAAACAGTGAATATGTTAAAAGATTTACAAAAACACCAAAAAGAACATGCTCTGAAAACAGGTTTAAGGAATACTAAAAATTTGTGCTTTATTAATAATCAAATGGAAGTTATAACAAATAACGCTGTAAACAAAGTTCTTAAAAAGATTTGCGCAAGGTGCAATGTTAAACTAATAACATGTCATTCATTACGCCATACACATGCATCTATACTCTTATACAATGGCGTTAATATAAAATACATTTCAAGAAGACTTGGCCACAAAGATATTGTAATTACACTACAAACATATTCACATGTCTTAGATGAAATGGAACAAAAAGAATCTAGAATCGTTGATCAAACTATGTTGAATTTGTTCCAATCAGTTATATAAAACGTGCAAAAATCGTGCAAAAAAATTTCTAAACGTATAAGTTTATTTGAAATAGATAGTTCCTACAAAATTATATAAGTCCAGTTATATCAAGGTTTTAAGAAAAAACATGTAATTATTTAAAAATCTAAAAGCGCGCCCAGAGGGATTCGAACCCCCGGCAGACGTGGTACCGGAAACCACCGCTCTATCCGACTGAGCTATGGGCGCATGATTATAGAAAACACTTCATTTTCTTCTCATAATAATAGCAATAAAATCCATCTAAATCAATAAAAATATCCCCGTAATACCTTATGCATCTTAGCTAAAAGCATATAAAATCCATTCCACCCCTAAATTTTCCAATCATAAATTCTCCCCAACTCACAAATTATAATCTTTGAATTGATATTCCAAAGGGGGCTTCATTCAATGACTGTAATTACAAAATTAAAGCAGACTGTTTCTGGATTAAAAAGTGCACAAGCTAGCTTAGAGGGATTCGCTCTTGATACGGATAACCAACAAGCTAAGCAACTTTTCCAAACAGCTGCGCAGCAAACACAAACGATTATCGATTCTTTAAACCCACGTGTTGAAGAAGTCCAACAAGAAGAACCACAATACTCACAGCAATAACGAATCAGTCTTGCTGTGAAATAGAAAAAGGATGATATGCAGTCATCCTTTTTCTATCACATTACATATTGCAATAGAAATGGAATGATGATTATGCGAAAGATTGGACTTATAACCGCGTTATTTATACTTCTATTTAGTTCTTTTACCGGTTGTGATCATAGCCCATTAGATAAAAAGGTAAAGAAAGAAGAAACAAAACGAACAGAAAAAGAAAAGGGTCCAAAATTAACAAAGATGAGTACAGAATCCTTTAATCAATCTATATCGCAAGGAGCTAAGAAAAAGGCCCTCGCTATGGATGAAATTATAAAAAGCGCAGCAGTGAATTCAAATTTAGATCTCTACATAGCGGTTATACCTGAGCATCATGAAAGGTTTGGATTAAAACCTTTGCGCAAGAAACTTCAAAAGCAACTAAGTGATGAATATCCTACTTTCGATGTTCGTGTTAGTACAGATAAAAAAATCTTTATGTTACTCGAAAAGCTTGCAAACAAAATTAAGAAAAAAGAAGTATCTAAAGATGAGATCAAAAAACAGTTAAAGCTAATCGGATCAGAAATGGAATCTAACACTTAACGCTTTCGAATAGAAAAGGAAGGATTGCAATGTCAAGTAAAGATAAAAACTTAACCCCTGTACAACAGGAATACAAAAAATTTGAGCAAGAACGCGAACCGAAACGCCCTGTTCTAAAAAATTGTTTAAAGGCCTTTTTCGTTGGTGGTTTTATCTGCCTAATCGGGCAACTGATATCAACTTTTTATATTACGTATTTCGATTTTACCGAACGCTCAGCAGGAAATCCAACAGTCGCAACTCTCATTTTTATCTCAATGTTGCTAACCGGATTCGGTGTATACGATCGTCTCGGTCAGTTTGCAGGCGCTGGAACAGCTGTACCTGTCACTGGATTTGGTAACTCTGTTATCTCCGCGTGTATTGAACACCGAACGGAAGGTTTTGTACTCGGTGTCGGCGGTAATATGTTTAAACTAGCTGGTTCTGTTATTTTATTTGGTGTATTTTCCGCTTTCGTCATCGCACTTATTAAAACTATTCTCGTTCAATGGGGAGGGCTATAAATGTTACAAGGACACCGAACGTGGGTATTTGAAAACAAACCAGTCATTATTTCAACAGGGGTTGTCGGTGGACCATTTGAAGCAAAGGGGAACATCCCAGAAGACTTCGATATCCTTCATGAAGATTTATGGCTCGGACAAGATTCCTATGAAAAAGCACATAAAATTTTATTCGAAGAGGCTTGTAGTCGCGCTACTGAAAAAGCAGAACTTCGTAAAGATGATATTCAGTTCGTACTCGCAGGAGATTTAATTAATCAAATTACCCCTACAAGCTTTGCTTGCCGCACACTGGGCACTCCTTATCTCGGATTATTCGGGGCTTGTTCTACTTCTATGGAAGGTTTAGCACTTGGGGCAAGTATCGTAAATGCAAAAGGTGCAAAATATTTATTAACTGGAGCTTCAAGCCATAATACAGCTGTAGAAAAACAGTTCCGCTACCCTACCGAATACGGTGGACAAAAGCCGCCTACTGCACAGTGGACAGTAACCGGAGCAGGAGCCGCTATATTAAGCGATACTGGACACGGTCCAAGAGTAACCTCTGCAACAATCGGCCGAGTGGTTGATATGGGATTAACGGATCCGTTTAATATGGGAGGCGCAATGGCTCCAGCTGCAGTTGATACAATTGAAGCCCATTTACGTGAACGTCAAATTGATGCCTCTTACTACGATTTAATCGTAACAGGCGATCTCGGACATGTAGGACGCGAAATTGCTTATGACTTACTACATAAACACGGAACGAAAGTAACGAGCGAACAATTTCAAGATTGCGGAATTATCATTTATAGAGAAGGACAACCTGTCATAGCTGGTGCTAGCGGACCTGGATGTTCTGCAACAGTCGTGTACGGTCATTTATTAAACCGAATGAAAAGAGGAGAGTTCAAAAAAATACTTGTCGTTGCGACAGGCGCTTTACTATCTCCACTTACATTCCAACAAGAAGAAACGATTCCGTGTATCGCTCACGCCGTTTCGATTGAATTTGGAGGTGCAACGCAATGATTTTTTTCTGGGCTTTCGTCATTGGCGGACTCATATGTGTAATCGGCCAACTTATGTTTGATGTCGGCAAACTAACACCTGCTCATACAATGGCAACACTCGTTGTTGCTGGAGCTATATTAGATGGATTTAATTTGTATGAGCCATTAATTGATTTCGCTGGAGCCGGGGCAACTGTACCTATTACAAGCTTTGGTAATGCCCTCGTTCATGGCGCAATGGAAGAAGCTGCAAAACATGGCATCGTTGGCGTTATTACCGGCATGTTTAAAGTAACGAGCGCCGGTGTATCAGCGGCTATTATTTTCGGCTTCATTGGAGCATTGTTATTCAAACCGAAAGGATAAGAGGTGTTTATATGACTGTTATCGCTAGCGTAAAAACTTGCCTTGCTAGTGTAAGGGGCGCTCAAGCAAGTTTAAGCTCCCTTTCATTAAATTCACAAGACGAAGAATCAAAACGCGTATTTCATGAATGTATGTTAGAAATGGACAGCGTCATCGCTGATTTAAAGGATAGAATTTCAGTATTAGAACGTGAAGAACCTCAATATAAAGGGTTTTAAGTAGACTGGAGGAAACGACTATGTCTCACCTGCCGGAATGGACACTTGTCATTCTTCGCTCTGTATTCATATTAATTATTTTATTCGCTATTACGAAATGGTTAGGGAAAAGACAAATCTCTCAGCTTTCCTTTTTTGAATACATAGCCGGAATGACGATTGGTGACATCGCTGCCCAAGTATCTACAGGGCTCGATTCAAAATTTTTTCACGGCGTCTTTGCGATACTCATTTTCGCTGTGGTACCTTTTTTAACAGGAATCCTCTCTTTAAAGAACAAAACAGCTCGGGACTTCTTTGAAGGGAAATCTACCGTATTAATAAAAGACGGAAAGATACTCGAAGATAACTTAAAGAAAGAAAAATATACGAGTGACGAATTACTGGAACTTCTCCGTGGAAAAAGTGCGTTCAGCGTAGCTGAAGTCGAATTTGCTGTCTTAGAACCGAGCGGAGAATTAAATGTATTATTAAAGAAAGATTCCCAGCCACTTACAGCAAAAGACATCGGTTTAAAAGTACCAAACGAGAAAGAACCACAAACTGTTATTATGGATGGAAATGTACTAGATGAACCTCTTTCAGCAAGCGGACATAACCGCGCTTGGCTACATTCAGAATTAGAAAAACTCGGTGTTGTTATTGAAAATGTCTTCCTCGGTCAAGTGGATTCATACGGACAACTTACTATCGACATTTACAATGACAAACTCCAAATGCCTTCTCCTCAAAACAAACCTTTATTATTAGCATCTTTAAAAAAATGTCATGCTGATCTTGAACTATTTTCCTTAGAAACAAAGTCGAAATCAGCAAGTGAAATGTATAGTAAAAACGCGAAACAAATCGAAAAGATTTTAAATAAAGTAACCTATCTTTTAAAAGACTAATTATCGAAAGAACGCTTCAGTTAAAAGGCGTTCTTTTCTTTTTTCTCCAGTTTTCATAACGTTTAAATTTATGTAATTCGGTTATGATGTTGAAGATACATAAGCAGGGAATTTCGAAAACATAGCGAATATTTCATGGTACAACTACATATTTTTTTGATTTAAAGTGGTTTCGTTTGACCTTTATTGACCATAATTGTATTATAAGACTAAGAAAGCTTTATAAGGAGGAAATAACAGATGAATTTAATTCCTACAGTAATTGAACAAACAAATCGTGGAGAACGCGCTTACGATATTTACTCTCGACTATTAAAAGACCGCATCATTATGCTTGGTAGTGCAATTGATGACAACGTAGCTAACTCAATCGTTTCCCAGCTTTTATTCTTGGAATCTCAAGATCCAGAAAAAGATATTCACATCTACATCAACAGCCCTGGTGGTTCTATCACAGCAGGTATGGCAATCTATGATACAATGCAGTTTATTAAACCACAAGTATCAACAATCTGTATCGGTATGGCAGCATCTATGGGTGCATTCTTACTTGCAGCAGGTGAAAAAGGAAAACGTTATGCACTTCCAAACAGTGAAGTAATGATTCACCAACCACTTGGCGGAGCACAAGGTCAAGCGACTGAAATCGAAATCGCTGCAAAACGTATCCTATTCTTACGTGAAAAACTAAACCAAATTCTTGCTGACCGCACTGGTCAACCACTTGAAGTACTACAACGCGACACAGACCGCGACAACTTCATGACAGCAGAAAAAGCTTTAGAATACGGTTTAATCGATAAAATCTTTACAAATCGTTAATAACTAAAAGCGAAAGCGGCTCGTTTAGAATCGCAGGTCGCTGGAGCTGGATACAACTAAAAGTGGAAGCGCCCTATAATTGGGCGCTTCTTTTATATATTGTTCCCCGCTCACATACCCCATCCAGTATCTCTCTAAATATATCAGCGATTTTTCAAATATATCGACCGCAACTCCGATTATATCGGCGATTATTTTAATATATCGACGTTTCGACATAACTTATCGACTTACCGACAATTCTCGACAAGCACGTACCCCTTAAATACCCCTCCTCGCTAATTCGCACAGACAACAAAAAAGCTATCGCATATACGCGATAGCTTTTTATTGTACATATGCAGCTAATGCTTCTAAAGCCTCTTCTGCATCTGAACCTTCTGTTGTAATTGTTATCATGCTTCCAGTTCCAATTGCTAAGCTCATAATCCCCATTATGCTCTTTGCATTTACTGTCTTTCCATCTTTCTCGATGAAGATATCTGCATGAAAGCGATTTGCCTCTTGTACAAACAACGCAGCCGGACGTGCTTGTAAACCGTTTTTTAATGAAACTTGAACTCTTTTTTGAACCACAGCTCCATTTCCCCTTTAACCTCTTATTTTTTTGCTACCGTTTCCCCCGCGCGTAATTTCTCTGCAATTTCATCGATTTTACGCAAACGATGATTAATACCCGACTTACTAATCTTCCCCCCGGATACCATCTCACCTAACTCTTTCAATGTTACATCTTGATAATCTCTTCGTAATTGTGCAATCTCTTGTAGTTTATCCGGCAATATATCAAGACCAACTGTCTCATCAATGTAGCGTATATTTTCAATCTGCCTTAGTGCTGCACCAATTGTTTTATTTAAATTAGCTGTTTCGCAGTTCACTAAACGATTTACAGAATTACGCATATCACGTACGATTCGAATATCTTCAAATCTTAAAAGTGCATTATGAGCACCTATAATATTTAAAAACTCTGTAATTTTTTCTGCTTCTTTCAAATACGTAATGTACCCTTTTCTTCTCTCCAGCGTCTTACTATTTAAATCAAATCCGTTCATCAGTTCACATATAGCATCATTATGTTCCTTATATAACGAAAAGATTTCTAAATGATAAGATGATGTTTCTGGGTTATTTACTGAACCACCTGCTAAAAATGCTCCGCGTAAATACGATCGTTTACAACACTTCTTCTCAATCAATTCTTGTGATATATTTCGAATAAATGAAAAGTCATCTCGAACAATATGAAGATCAGCTAATATTTCGCGAGACTTCTCAACAAGCCGCACAATATATACATTATTTTTCTTCAATCGCATTTTTTTACGAACAAGTAATTCTACCGTCACGTCATATCCTTTTTTCAAAAGCGTATAAATCCTTCTTGCAATTGCCGCATTTTCCGTTTGAATATCGATAGATAGACGACGGTTTGAAAAAGAAAGCGACCCGTTCATTCGAAGTAGCGCTGATAATTCTGCTTTCTCACAGCATTCCTTCATCTCAAGATTCGTCAACTCTTTCTTTGTTTCTGATGCAAATGACACAGTCAACACCTCCTTATACGATTATTGCGGAACAAAATTCTTGTCCTATATGAATGAGGAGCGCTACCTCAAACGAGGCAACGCATATTTATAACAATGAATATAAAATCGAAGCTAACTTTAACGTATCATGCCTTACAACATGATCATCATACTTCGCTAATCCCTCTTGAATAACATCAATATTATTTTCAACAAAACGTTCTTCATCCACTACAACTGGTGTAGACATTTCTTCATCATATAACTTACGTAATTCACAAGGAATCTCACGGTTATTTACAATTGCAGTATTGATAAATGGTTGCCCTAAATGATCGTGTAACGCCTGCACATGATCAAAAGCAGTATATCCCATCGTTTCACCCGCTTGTGTCATAACGTTACATACATATACCTTCTTCGCCTTTGCAGCAAGAACTGCGTCTCCAATTTTGTTAACAACTAAATTGGGTAATATACTCGTATACAAACTTCCTGGGCCGAAAACAAGTAAATCAGCTCGTTTAATCTCAGCCAACGTTTCATGCAATGGCTCTACATCTTCTGGAGTTAAAAAGACGCGATTAATCTTCTTTCCGTAATAAGGAATCTTTGATTCACCTGTTACAATTTCTCCATCTTCAAGTTCCGCATGAAGTACCGCACTTTGATTCGCTGCTGGTAATACACGTCCTCTGACATTTAATACTTTACTTGTTTCCGTAATTGCATGGAAAAAGTCTCCTGTAATCGAGGTCATACCTGCCAATAATAGATTTCCTAACGCATGACCTTTCAGTCCGTCTCCTGTTGTGAAACGGTGCTGAAATAAAGCTTCCACCAGTGGCTCTACATCCGATAACGCAACAAGTACGTTACGGATGTCACCTGGAGGTGGAATTTCTAACTCATCACGTAATCGACCCGAACTGCCACCATCATCAGCGATTGTAACAACTGCTGTAATATCAACAGGATATTGCTTTAATCCTCTTAATAAAACTGAGAGTCCAGTTCCGCCTCCCATGATGACAATTTTAGGTTTTCTCTCTTTTTTCATCCCTTAATGGCCCTTTCTCTTCTCCACATCACGATGAGATACATGAACACTATACTCTGGTTTCAAATGTTTCCCAAGGTATTCTGTAAGCGTAACAGAACGATGCTGTCCACCTGTACATCCAATTGCAATTACAAGTTGACTTTTGCCTTCTCTTTTATAATGAGGCAGCATGAAAGTAATCAGATCCGTCAACTTCTCTAAAAACTTATGTGTCTCATTAAATTTCAGTACATACGAAGAAACTTCTTCATCTAGTCCTGTTAATGGCTTCATGTGTGGAATGTAATATGGATTTGGTAAAAAACGAACATCAAATACTAAATCTGCATCAATTGGAATACCGTACTTAAATCCAAATGACATAACATTTACACGAAATGCTTGCTCAGTTTCTGTTGAGAACAAGTGAACAATTTTTTCACGTAATTCTTTCGGTTTTAAATCCGATGTATCAAGCACAATATTCGCTCGTGCCTTCATATCTGTTAATAAATTGCGCTCTGCTTCGATTCCCTTTAACGGCAAACCAGTTGGTGCAAGTGGATGCGAACGTCTCGTTTCTTTATAACGAGTTACAAGCGTACTATCTTTCGCATCTAAAAATAAAATATGAGGAATAATCCATGTACGTTCTGATAAATCATCAAGTGCTCCCCATAAATGTTCGAAAAACTCTCGGCCACGTAAATCAATACCAAGTGCCACTTTATTCATTTTCCCTTTTGAATCCGCCATAAGCTCAATAAACTTTGGCAATAACATCGGTGGTAAATTATCTACACAAAAATATCCTAAATCTTCAAAACTTTGTAAAGCTACTGTTTTTCCAGCTCCAGACATCCCTGTAATAATTACCATTTTTATATCATTATTCTCTGTCATCGTATCCTCTCCTTGACGGTTTAACTCGGATCTAATCGATATGAAAGCAACTCAAAATCTGGGGTATATACAAATGTACCGTAGATTATGCCATTTCCTTTAATTAAATAATCAATAATGTGATAATCTCCTGGCGCCATTGCTAAATCATCAATTTTATCAAATGTATGCCAACCAATGATGCCTTCTTCGCTCTCTAGTTTGTTTTCTCCTGCAAAATCTGTCGCTAAAAAGGAGAACATCATCCATTCAGAAACAACTTTATCACCTTCTTGGATGACAAAGGTGAAGACCCCCTTTAACGCTGGGTTTTTCAAATAAATACCTGTTTCTTCGCGATATTCGCGAACAACGGAATCTCTTACAGTCTCACCACGCTCCATTTTCCCGCCTGGTGCAACCCACCAATTCCGGCGAGGTTTTTGGAGTAAGAGTACTTCATTATCTCTAATTAACACACAGTTTGTCACTCTTTGCATGTTTCTTCACCTCAGCTACTTGCAGTAAAATTCCTCACTGCATACTTCTTTCATTATACTATCAAAAACAGTTTGCTACAACGAAGGAGCCAGTCCTCTTTCGCTAAGCATATGCTACTCAGCAATTTTAAAAAAGCTTTCTATAACAAGCAATGTAAATGCTTAGACTTTTAATGAATAGCATGAAAAATCCCCTTAACGCTTTTTATCGCCAAGGGGATTAAAGTACTTATTTCTTACCGAAATAAGTAACAATCGCAAATCCTAAAATAAAGGTAATGATTGAACTTATAATTGAAAATCCACCAGTCGGAATCCCAGGGAATACAATTACAATCGAACCGATTACAAGTCCAATAATTGCCGCAAATGTCATACTTTTATAACGATCTAATAAAAAACTAATGCCTTTACTACTTACAACAAATCCAACCATAACACCAGCACCGATAACCACGATTAAAGGTAAGTTAAGTGTAGTTAAAGCGTTAATTGCTGTTGGATACACACCAATAATTAATAAAATAAACGATCCACTAATCCCAGGAAGCAGCATTGCCATACTAGCCATCCATCCTGCGAAAAATAAACCAATTGCATTTACAATTGTTAAAGTCGTAATTGGATCTGCTGCCTTATCTGGTTTAAAGAAAGCTGTAATCGCAACAAGAATTGCTGCAACTATTAATAAAACGATGTGCTTACCTTTAAACGACGACTTTGCATCAGCTTCCCTCATTAACATCGGTAATATACTAATAATTAAACCGAGGAAGAAAAATTGAGTCGGTTCATAATGATTTGCAAGTAAATATTTAATAACGTGACTTAACGTTAAAAATGCCGCTGCCACACCAGCTGCAAGGGGAATTAAAAATCCTAAATGTTTTTTCCATTCACGACTAAAGAATCCACTAATTGCCGCAAGCAATTGTTCATAAATCCCTAACACAACAGCGATTGTACCGCCGCTCACACCAGGAATTAAATCACTAACGCCCATACAAAATCCACGATATATATTACGCCATTCCATACTGAATAAATTCCTCATTTCTTATAGTGATTTTTTCCGTAAAGTCCAGTATATCAATAAGAAAGCTTATAATCCTTATATTTTTTGACAAAACTTTGACATTTTCACACAAAAAAAGAAGAAAGCTCCTGTCGGTAGCTTTCTTCTCACAAGGTATATTATCCCTTATTTTTCTGATACAGTTTTTAATTCCTCTAATAATTCTTCTACGTAATGTTGTGCACTTTGCGCTGCAATACTACCGTCACCTGTTGCAGTTACAATTTGACGAAGCATTTTTTCACGAACATCACCAGCTGCGAAAATACCAGGGATTTTCGTTTCCATACGCTCGTTCGTTTCAAGGTAACCATTTTCATTTGTAATACCTAGTTCAACAAATGGTTTTGATAAAGGTAACATACCGATGTATACAAATACGCCGTCAGTTTTGACTTCTTTCTCTTCTCCACTATTTACGTCCACAAGTGTTACACTTCCTACTTTACCACTTGCTTCGTTGATTTCTTTTATAGTGTGATTCCAAATGAAATCTACTTTTTCGTTTTGGAAAGCACGGTCTTGTAAAATTTTCTGTGCACGAAGCGTGTCACGACGGTGAACGATCGTTACTTTTGATGCGAAGCGTGTTAAGAACACACCCTCTTCAACAGCAGAATCTCCGCCACCAATTACGATAAGCTCTTTTCCTTTAAAGAATGCTCCGTCACATACTGCACAATATGATACACCGCGGCCGCCAAGTTCTGTTTCACCCGGTACACCAATTTTTTTATACTCTGCACCGCTTGCAACGATAATTGCACGTGCTTTATATTCTTTTTTACCAGCAATAATTGTTTTGTATTCTTTACCATCGATGACTTTTTTCACATCACCGTATGCATATTCAGCACCAAATTTCTTCGCATGCTCAAACATTTTATTTGATAAATCTGGTCCTAAAATAGACTCATAACCTGGGTAGTTTTCTACATCTTCCGTGTTTGCCATTTGGCCACCTGGAATACCTCGCTCAAGCATTAATGTGCTTAAATTTGCACGAGATGTATATACTGCAGCTGTCATACCAGCTGGTCCTGCACCAATAATAACGACATCATAAATTTTTTCTTCTGACACACTATTCACTCCTATCCATTCCTACACAATTAAGTTACCCTCATTATACTGTTAGCATCATTTTTTTCCCAATGATTTGCTTATCTTATGTGTGCGTACGCTTAACAGCTTGCACATACTTTCGGACAGTCGCTACAGATACATTATATACATCTCCAAGCTCCGACTGTGTCATTTTATTTCCTTGTTCGCCGCGTACAATGTATTCAATCGCAGCTGACCAGCCGTACACATTTGTAAATATGTCTCCAGATGTATATAAACGTATGAACGTACAAAACCAAAAGTGTAAACACTCTTCGATTAATTCATCATCTTTTTTCGTATAATTGTATAATGCATCCGCAATTCTCGCGCACTGCTCAAATTGCTGTAAATCAGCTGGAATACTCTTATGACTATTAAGTAAAAAGAAGTACTTTGCAAGTTGCGATACGATGGGAACACCGTTCTTCGCTTGCGTTATATCAAAGAAGAATCCAACCTTCTCCGGCGTTGACAATTCATTCATTAAATATAAAGCTAGCATTTGTTCTTCTAGCGTCGCACTTTGCTGAAATGATTTTCGTAATTCTTCAAATAACACATTTTGCCCTTCATCTGCTAAATTCAGCGCATTCCACGGTTCTTTTCCCTTTTTATCAGGATGTAATTCCACGACATATTGCCACATTTTTTCAGCTAGTTGCTGGTCTTTCACCATATACGCAGAATATGCAAACCAATAATAAAAACTAACGTCTCCCTCATATCCTTGACGCTTTAATAGTTTGAACCACTTATATGCATGCTCGAAATAACCAATTGTTGCGAGTGTAGTTCCCAGTTTCAAACGATGTTCAAATGAAATCGGATATACCGAAACTAGCTGTCCCGCTAATGCCTCTACTTGTTTATGCTCTCCAATTGAATATAGAAAAATAAGCGTATTACAAAGCGCATGTATATTGCCAGGATTTTTCTCTAAAATCATTTCTGTTAACTTCAGTGCTTTGTCTACATTACCAGATTGAAAATGTGCAATGGCTAAATTATTATGACCTGACCAAAATTCCGGATAATCTTTCGTAACAATTTCTAATGTAGCAATTGCTTCTTCCAATTGTCCATTACGAATATAGCGATTCGCTTCTTCCTGCATAACAATTAAATCATCTTCATCTTCAATCTCTTCCGCACCCATTGCTTCTTCTTCCATAATCTCAAGAAGTTCTAACGTATCTTCTACGAATTCCTTCTCTTTTGCAACTTCTAAATAACGATCTGCATATTTCTTCGCCTGTTGAAATAACCCCATATATGCATAATTATTTGCAATAAAATAATAGCACTGTTCAAGTTCTGGATTAGATCTAACTAACTTTAAGAAGATTTGATTCGATTCTTGATATTCACCAGCCTCAGATAATACTGATGCTAATTGACATAAAATAAACGGCTCCTTCTCACTTTGTGCCGCTCTTCGAAAATATTTAATTGCATCTTGCAATTTTTGTCCTTTGTAAGCTCTCATCCCTTTTTTATAAAAGAAGTCCGCTAATTGATTAAAAGAGATAACTTGTCCGTTCTCCTTATATATCCTTTGATTTTTCCCCATATATCCTCCAGTTTTTTGTTTTCTTCGTTCACACATTCTTCTATCTATAAGTATAAACGATTCCGTAAAAAACAAAACAGTATATTATACTCAATTATTTCCTTTTTATTCATAAAAAAAGAGGAGAAATGTTACATTTTCACCATGAACCTTCTCTTGCGGTCATTTGCTCTTTCGTATAAATAATACGCATTGGATTTCCACCTACGAAAGCACCGCTCGGTACATCTCTATGAACAAGTGTGCCAGCTGAGACAGTCGCACCGTCTCCAATGTTCACACCTGGTAATATTGTTACATTCGCTCCAATCATTACTTCATTTCCAATGACGATTTCGCCAAGTCGATATTCACGAATTAAATATTCATGTGCTAAAAGCGTTGTGTTATAGCCAATAATCGAATTCTCTCCCACAGTTATCTTTTCTGGGAACATAATATCCGGCATTACCATAAGCGCAAATGATGTTTTCTTTCCTACTTTCATCCGTAAAAAAGTGCGGTACAACCAATTTTTTACGGATAAAAATAGCGTGTAACGCGCAATTTGGATAATAATAAAGTTTTTCATTACCTTCCAAAAAGACACTGTTTTATACACATTCCATAACGAATTTTCTCCTGAAACAGGATAGCGCGTTGTCCGTCGCACTTAGCTCGCTCCTCTACTAACTTACTTGAACCTTTATGAACGGTTCATGTTAGACAAAATCGGTAGCAAATCACTCATTTTATCTAGCATAAAGTCCGGCTTGTAAGCCTCTAAATACGCTCTACCTTTCAACGTCCATGAAACCGCAGCTGTTTTCGTCCCCGCATTTTGACCACCGACAATATCATGATGATTATCCCCAACCATCAATGCCTCTTCTGGTTTTGCATCTAATAATTCAAGCGCTTTTTGAAGTGGCTCCGGATGTGGTTTCACATGCTCTACATCATCAATTGTCACGACAACATCAAAAAATTCATCAAGCTTTGACAACTGTAATCCCATCTCAACGGTTTGTCTCGCTTTCGTTGTAACAATACCAACTTTATAACCTTGCTTCTTCAACTCTCGAACTGTTTCATATACAGTTTCATATTCTTCTACTAATTCATCATGATGATCATGGTTAAATTTCCGATAGCTAGTAATCATCTCTTCAACCTTACTTTCATCAATCTTGCTGAAAGTATCATGCAAAGATGGACCGATAAATGGCAACACATCTTCACGCTTATATTGATTTGGATAATATGTATTTAAAGTATGTAAAAACGAAGAAATAATAAGTTCATTTGTATTAATTAAAGTTCCATCTAAATCAAATAACACGGTATTTATTCTCATCGCCTTAGTCCTTTCGCCTTCCTGAATATGAAAGAAGCAGCATCTTATAATAAGATGCTACTTGTCTCTAATTTTCTAAATATCTTTTATCAGCTTGCCCCATTTTTCGTCTCACAATAATGAAAATAATAGAAATAACAACAAGTCCAATTGACATTACTTGTGCAATACGAAGTGGTCCTAGCATTAAACTATCTGTACGTAAGCCTTCTACGAAGAAGCGTCCTACTGAATACCAAATTAAATATGTGAAGAATAACTCCCCGCGACGTAAATTCACTTTTCTTAATGCAAGTAGTAAAATTACGCCTGCAAAATTCCATAATGATTCATATAAAAACGTCGGATGATAGTACACACCCTCAATATACATTTGATTAATAATGAAATCCGGTAAATGAAGACCTTCTAAAAACTGTCTCGTTACTTCATCACCATGCGCCTCTTGGTTCATAAAGTTTCCCCATCGGCCAATTGCTTGTCCTAGTAAAATACTTGGTGCAGCAATATCAGCCAGCTTCCAGAAGGAAACCCCGCGTCGTTTCGCAAAAAGAACACCTGTAATAACAGCCCCGATTAAACCACCGTGAATCGCCAAACCACCTTGACGAATATTAATAATTTGACTCGGATTTTGTGCGTAATATTCCCATTCAAAAATAACATAGTACATTCTCGCAAAAAGAATAGCGATCGGTACTGCAATTAATACAAGGTCAACAAATGTATCTTTTGGAATACCTAGCCTTTCTCCCTCGCGAGTTGCCAGCCAAAGACCTAATAGTACACCTGTACCGATAATAATCCCGTACCAATACACAGGAAACGGCCCAAGTTGGATAGCTACACGGTCAAGCTGTGGTACAGAAGCTAACAGCATATGTATATGACCTCCCTCTCCAAAGTTTACTCCTGATTTCCTAACTCAATTGCACTCATTAATCGTTCAGAGAACTGCTGTGCTGCATTGACTCCCATACGTTTCAAACGGAAGTTCATCGCTGCTACTTCAATAATAACAGCCAAGTTTCGACCAGGACGAACTGGAAGTGTAATCTTCGTAAGTTCTGTATCAATAATTTTCATCTTCTCTTCATCAAGACCTAAGCGATCGTAATTTTTCTTTTGATCCCAAATTTCAAGATTAATAACAAGTGTAATACGCTTATAATTTCGTACTGCCCCTGCACCGAATAACGTCATAACGTTAATAATACCTAGACCACGAATTTCTAATAAATGCTCGATTAAATCTGGTGAACTTCCGACTAACATGTCTTCATCTTCTTGACGAATTTCCACACTATCATCCGCAACAAGACGGTGACCACGCTTTACAAGCTCAAGAGCTGTCTCACTTTTACCAACACCACTTTGACCTGTAATTAAAACACCAACGCCGTAAATATCTACTAACACACCATGCACAGCTGTTGTTGGTGCTAACTTACCTTCTAAATAGTTTGTTAAACGACTTGATAATCTCGTTGTCGTTTGAGAAGAACGTAATAAAGGCATACCTGATTCACGTGATGCTTGTAATAACTCATCTGGTACATCTTGATTACGAGTTACAATAATACATGGCGTCTCCTCAGTACAAAGCGCTTTCATTCTCTCTTGTTTTTGCTCTGACGTTAACGTGTCAAAGAAAGTAAGCTCCGTTTTACCAAGAAGCTGCACACGATCTGCTGGATAGTATGTAAAAAATCCTGCCATTTCAATTCCAGGTCGTGATAAATCACTTGTATCAATCGGACGATGAATGCCTTCTTCACCACTGATTAACTCCAATTGAAATTGTTCAATTAAATCTTTTGTTCTTACTTTCGGCATATGTATAAACCTCCACTCCGCTGCGGGTTCAGTCTCGTTTGATGTAAAATTCCATTCTATCGGATATTGTACCATTTTTTTCTGAAAACAAGAAATACGGTTTCTAATAAATAGAAAAAAACATTTCATACGAATAATGAAATGTTTTTCTTTTTGTCACTTTCTCTTTTTTTCATATAGAGGCTCAACAATTGCCTTTTCAATTATCATATTAAAAATTGAAATACAAATTGCCGCAACAATCGCTACACCAAATCCTGATATATTAAAAGCATCTCCTAATAATGAATCTGCTATTTTTAACGTAATCGCATTAATAACAATTAAGAAGAAGCCGAAAGTTACAACAGTAATTGGTAGCGTAATTAAAATTAAAAATGGCTTTACGAACACATTTAAAACCGCCAATATAATACTCGCAATAATTGCAGTTTGTATATTTGCTACGTAAAATGCATCTGGTGCAATCCCTTTTAAAAGTCCCGATACAGCGATTAACACAACGCTATTTACAAGAAGTGATACAATCCATCTCATTTCGTTACACATCCTTTTAAACATATATATTTCATCATACGCTAATAGATAAGAAACGCAAGTATGATACGAACACTTATATCAACTTATTCTATCTTTCATGCTTGTATACCTACTAACATTTCTTAGTAAAATAAGGGCCGCACCATCTATGTTCATGAGTTTTTACAAAAGTCCAAGTGAACTCCTTATCTACAATATAGATATCACCCTTATACATATCGTCCCTCTCACACAATATATCATCCATATGTAACAAACTCGCATCCTTTATTAACAGTACCTCATCACAGTGTTGGTAGAAAATGTAGCAATCCTTTTTCACTTCATTATGAAACGCGTTCTTTGCTTCTTTACCCTCTAAACGCTTCTTTTTCTCATAACTAAATATGTGCCAAAGATACCCACATCCATACTTATCTCCATAAAGAAAAATGTCTTCTTTTTCTTCATCACTTAAATGATTTGCAAAGTGATCCTCCCAGCGCTTTCGAAAATATACACCCCAATTTTGAAACTCTCTTACCTTCATATTTTTCTTCCTTAACACCTCTAAAAACTTCATCTTCTCCCCCTATACAATAAAAAACGAGCGTCATTTCCACCCGGTTTTCATCAATAAACTTATTGCGATAATTCTACTTCTTTTATTTTCTCTTTCATTCTTGCTTTATCACGATTTAAAATCTCTTTTAAATATTTACCTGTGTACGAGCGCTCTTCTTTCACTACTTGCTCTGGCGTTCCGGAAGCAACGATTTGTCCACCTTTATCTCCACCCTCTGGTCCAAGGTCAACGATATAATCAGCCGTTTTAATTACATCTAAATTATGTTCAATTACAAGTACCGTCTCACCGCTCTCAACAAGACGTTGCAACACTTCTAGAAGACGTGCAATATCATGCGCATGCAAACCAGTCGTTGGTTCATCTAAAATGTATAACGTACGTCCTGTAGAACGACGGTGTAATTCAGAAGCTAATTTCACACGCTGTGCTTCCCCACCAGATAATGTTGTTGCTGGTTGACCTAATTTCATATAACCAAGCCCAACGTCTACAAGCGTTTGAAGTTTACGCTTAATTTTTGGGATATTAGCGAAGAACTCTACTCCATCTTCAATTGTCATCCCTAACACTTCAGAAATATTCTTATCTTTATATTTCACTTCTAACGTTTCACGGTTGTAACGTTTACCATGACAAACTTCACACGGAACATACACATCTGGTAGGAAATGCATTTCGATTTTAATAATTCCATCACCACGGCACGCTTCACAACGGCCACCTTTTACGTTAAAGCTGAAACGTCCTTTTTGATATCCGCGCACTTTCGCTTCATTCGTTTGTGCAAACACATCACGAATATCATCGAATACACCTGTATACGTCGCTGGATTAGAACGTGGTGTACGACCGATTGGTGATTGATCAATATCAATTACTTTATCTAAATGTTCAAGACCTTTAATCTCTTTATGAGTACCTGGCTTCGCTTTCGCTTTATATAACTTTTGAGCTAGCGATTTATATAGTACTTCATTAATCATCGTACTTTTACCAGAACCAGATACCCCTGTTACCGCTACAAACGTACCAAGCGGGAATGACATTTTCGCATTCTTTAAGTTATTCTCTTTTGCGCCGACAATCTCTACTTTACGTCCATCACCTTTACGTCTTTCAAGTGGAACTGGAATAAACTCTTTACCGCTTAAATACTTCCCTGTTAATGAATTATCATCTTGCATCACTTCAGCCGGCGTCCCTGCTGAAACGACCTGTCCACCGTGAATACCTGCACCAGGCCCTATATCAAGTAAATAGTCAGCAGCCATCATCGTATCTTCATCATGTTCAACAACAATTAACGTATTACCTAAATCGCGCATTTCTTGCAATGTACGAATAAGACGATCGTTATCACGCTGGTGTAAACCAATTGAAGGTTCATCAAGAATATAAAGTACGCCAGTTAGACGAGAACCAATTTGCGTCGCTAAACGAATACGCTGCGCCTCACCACCTGATAAAGTTCCTGCGGCACGACTTAACGTTAAATAATCTAAACCAACGTTCACTAAGAACCCAACGCGCTCCTGAATTTCTCTTAAAATTAAATGAGCTATTTTTTGTTGCTTCTCCGTTAGCTCTACATTCGAGAAGAATTCTTGTACTTCTTGAACTGAATACTTCGTTACGTCAGCAATCGTTTTATTGCCAACAAATACAGCTAAGCTCTCAGGCTTTAAGCGTCCACCTTTACACTTCGGACAAGCTTGTTCTGCCATATACTTTTCCATTTGCTCACGAATGTAATCGGAGCTCGTTTCACGATAACGACGTTCAATGTTTGGAATAACACCTTCAAATAAAATCTCATTTTCCTTTACTTGACCAAATTCATTTACATAGCGGAAATAAACCTTCTCTTCCCCGCTTCCGTACAACACTTTATCAAATAAATCTTTCGGTATATTTTTCACAGGCACATCCATATCAACGCCGTAGTGATTACATACAGATTGTAAAAGTTGCGGGTAATATTGTGAACTTGTCGGTTCCCAAGGTGCAATTGCATGTTCATTTAATGATAAATCCCAGTTCGGGATAACAAGCTCTAAATCTACCTCTAGCTTTGAACCAAGTCCATCACAAGAAGGACATGCTCCGAACGGACTGTTGAATGAGAACATACGCGGCTCTAATTCTCCGATTGAAAAACCACAATGCGGACAAGCATGATGTTCACTAAATAGAAGTTCCTCTTCTCCCATTACATCAATTAACACTCGGCCTCCGCCAAGCTTTAATGCACTTTCAAGTGAATCAGCAAGACGGCTTGCGATTCCTTCTTTTACAACAATACGGTCAATTACAACTTCAATGGAATGCTTCTTATTTTTATCTAACGTAATATCTTCAGATACATCAAGCATTTCACCATCAACACGTACACGAACATATCCTTGCTTCTTAATATCTTCAAGTACTTTCACATGTGCACCTTTACGCCCAGACACGATAGGAGCTAACACTTGTAATTTCGTACGTTCAGGATATTCAAGAACACGGTCTACCATCTGCTCTACTGTTTGTGATGTAATTTCAATCCCATGATTTGGACAAATTGGCGTACCAATTCGCGCAAATAATAAACGTAAATAATCATAAATCTCCGTTACCGTTCCGACAGTTGAACGTGGATTACGACTCGTCGTTTTTTGATCGATTGAAATCGCTGGTGACAATCCTTCAATCGTGTCAACATCCGGCTTATCCATTTGTCCTAAAAACTGGCGCGCATACGCAGATAATGATTCTACGTATCTGCGCTGCCCTTCTGCATAAATCGTATCAAATGCTAATGATGATTTCCCCGAACCAGACAATCCCGTTACAACGACAAGCTGATTTCTCGGAATGGTTACATCAATATTTTTTAAGTTATGTGCTCTAGCACCTTTTACAACGATAAAATCCTTGCTCTTACTCACTTTTTTCACCCTTCCGCTTTTAATTCTAATAGTAAATCTCTTAGTTCAGCTGCACGCTCGAAGTCTAACGCTTTTGCTGCTTCTTTCATCTCTGCTTCCATCTTCGCAATTGTCTTTTCGCGCTCTTTTTTCGTCATTTTCTTAGAAGGAGTTGCTTCGTATGTTTCTGCCTCTTCAGCAGCTGTCGTTGCACGGATAACATCACGAACGCCTTTTTGAATCGTTTTCGGCGTAATACCATGCTCTTCATTGTAAGCTTCTTGTATACTACGACGACGCTTCGTTTCTTCAATCGCAATTCCCATAGATTTCGTTATACGATCTGCATACATAATAACGCGGCCGTTTTCATTACGCGCGGCACGACCAATTGTTTGAATTAATGAACGTTCTGAACGCAAAAATCCTTCCTTATCAGCATCTAAAATAGCGACAAGTGATACTTCCGGAATATCTAATCCTTCTCGCAATAAGTTAATGCCGACAAGTACATCAAATTTACCGAGGCGAAGATCACGGATAATTTCAATACGTTCTAACGTTTTAATTTCAGAGTGAAGATAGTTAACTTTAATTCCTACATCTTTTAAGTAATCCGTTAAATCCTCTGACATTTTCTTCGTTAAAGTCGTAATTAATACACGTTCATTTTTTGCAATACGATCTTGAATCTCTCCTAATAAATCGTCAATTTGCCCTTCAATTGGTCGTATATCAATTGGTGGATCTAAAAGCCCTGTTGGACGAATAATTTGTTCTATTACTTCTGGTGACTGCTCTAACTCGTACGGTCCTGGCGTTGCTGAAACGTAAATAACTTGATTCGTTTTCTCCTCAAACTCATCAAACATGAGCGGTCTATTATCTAAAGCTGATGGCAGACGGAATCCATGATCCACAAGCACTTGTTTACGTGCTTGGTCACCGTTATACATCGCTCTTACTTGTGGTACTGATACGTGCGACTCATCCATAACGATTAAGAAATCTTTCGGAAAATAGTCTAATAACGTATACGGCGTTGCCCCCGCTGGACGAAGTGTTAAATGACGGGAGTAGTTTTCAATACCTGAACAAAAGCCCATCTCGCGCATCATTTCTAAATCATAACGTGTACGTTGCTCTATACGCTGCGCTTCTAACAACTTACCGTTATCATTTAACTCCTTTAAACGTTCTTCTAATTCTTTTTCGATATTTTCAATAGCGACCTTCATTTTCTCTTCACGTGTAACGAAGTGAGATGCTGGGAAGATTGCTACATGATCACGTTCTGCTAATACTTCACCTGTTAACGCATTTACTTCACGAATACGATCGATTTCATCACCGAAAAACTCAATTCGAATACAATGCTCATCAAGTGATGCTGGGAAGATTTCAACTACATCTCCGCGTACACGGAATGTACCACGCTTGAAATCAATATCATTACGTCCATACTGTACATCAACAAGTTCACGAAGCAATTGATTACGGTCTTTTTCCATACCAACTCGAAGCGAAACAACTAGCTCGCGGTATTCTTCTGGAGAACCTAAGCCATATATACACGAAACACTCGCAACGATAATTACATCGTCCCGTTCAAATAATGCAGACGTTGCCGAGTGACGCAATTTATCAATTTCATCATTAATCTGCGCATCTTTTTCAATAAACGTATCTGTTTGTGGTACATACGCTTCTGGCTGATAATAATCGTAGTAACTAACAAAATATTCAACTGCATTATTCGGGAAAAAGTCTTTCAACTCACTATATAACTGCCCTGCTAACGTTTTATTATGAGCCATAACAAGTGTTGGCTTTTGCACTTCTTTAATGACATTTGAAATCGTAAATGTCTTACCCGTTCCTGTCGCTCCAAGCAACACTTGCTTTTTCTTTCCACTATTAATTCCCTCTACAAGCTTCTCTATAGCTACCGGCTGATCACCTTGCGGGGAATACGCTGAGACAATTTCAAATTGACGTTCCAAGAAAATCCGACCTCCTCATAAAAATCTGTATTATTATTTTACCACGAATACCTATAAAAAACCTAAAAAAACGAACAGATATTCGGTAAAGTTTTCGACAATATACACATAGAAAAAGGAAGGAGTAAATACTTCCTTCCTCTACTAATTCTATTTTTTAGGTACATATACTAAGTCATATCCATTGCGCCCAGCTTCATTCATACAATCTATTAACCGATAAGTACTTCCTGATTCGCGCTGCTCTTTAACAATACCTTTACAACTATCTTTATGTAACCCTTTATCCTTCCCAGCAAATTTGTCTTTTCTATTATCTGACACATAAAATATATCGTTCCCACTATACTCTAACGTTTGAAAAATCGGGTCCCCTTCAAGGGTATACTGTACAATTCTTATTTTATCAACTTCCCTTTGCTCGACATTCAAAACGAACTTTTCAAATTTATCTAGATTGAGAATTCCTGCTCCCTTTACAATGACATCATTCTTCTTATCAATTGTAGTGCTAGATGGTGAACATGCTACTAAACTAAAGAGAAATAGACTTATAAAACTGGTTCTTTTTCCTATTGTCATCCTCTCCTATAAAAATTATTTGTATACCAGAAAAGCTACTTTCAATTATGAAAGTAGCTTTTCTTTTCCTTTCTCCTTCTTCGGAAAAATCACATATGAAAATGAAATCGCTGTATCAACTAAAAATATAATCGCCCACACTTGACTCACGCGACTTGCAGCTTTATTTAAAACGATTCCCGATTCTAACCAATTACCCCATTGTTCAAATGGAATAAATCCATACGCGAAGAAAAAAAATATGTGCACACCAACGAATAAAACAAGATGTAATACCCAATTTTTTATTTCCTGCTTTGCATAGGCCATACCTGTTAATTCTACCTGTTCTTCAATAATAGGCGCCGGTTCATTACGCCATTTCGCAACTGATTTTTGTACAAATATATCAAGCTTCTTTAAATCCTTTTTCCCGTAGAAAACTGCATATAATAAAATGATTACAGTAATAATCTGAAAGTTAGAGAACTTTCCTGTTTGATAATAGTCCACTACCCCTAAAGTTAAAATAAATACTTCATTTACGAGGAGTACAATCCCCATAATAAAACTCGCCCTTTTCAAACGGAATCCGTAGCGAAGTAAAAAGAAACCGATAGCTGATAACCAAAATACAATTTCTGCCCCAATTAAAAAATACCAACGATATTCTGCGAGTATACTCATTTATCCTTCTCCCTTTCATCATAAATACGAAAAGCCTCATCCATATATGCTAAAAGTTCTTCTTCAATTGGATACATGCTCATTTTCTGTGAATCTTCCTTCGATTTTCTAACTTCCCATAACTTATCTAAAAACGCTTCGTCACCATTAGCCATTTCTAAACATTTCTGCATTAATTTCTTCGTTGCCTCTTGTACTTCATCACTTGCGACTTCTTTACCGTCTTTCATAAAAGTACGTAATTGCTTTAATAAATCTACCCATTCTAAAACATTCGGATCTTCCTCACTCATATTTGGCAAATTCTGAAGCAATTTTTGTTCTTCCTTTGAAAATACTTCATTTTGAAATATTTCACGTATACGAGGGGACTGTTTTGAAAGCTGAATAAGTTCAAACATAACTTTCCAATCAAGTTCTCCCTCTACATCTACCGAATAAACAACTGCTTGTAAAACACGCTCCATTCGATTAAATTTCTTTTGTTCTTCCTGTACAAACCGAAGTTGTTTTTCAAGCGAATTTTTTAAATCCAGCTCACCTTTTACTAACATATTCGCAGCTTCTTTTAATGAAAATCCCATTTCTTTCAAAAATAAAATTTGTTGCAAACGAATAACGTCATTTTCACTATATAACCGATGTCCACCCTCTGTTTTTCCGCTCGGCTTTAATAAATCTATTTGATCATAATAACGTAGTGTACGTACTGTAACCCCTGTTTCTTTCGTCAATTCTTGTATTGAAATCACTACCATCACCTCTTCCCTCTCATTATAAAAGATGACGTTACGTAACTTTCAAGCGTTTTGTAAAAAAAATACAAAAAGCTGTTTATACAAAGTGTATAAACAGCTTTTATGGAAATAACCCCTTTTGTATGGCGCGCCCACAAAATAAAATAAGTGCTCCAACGACAACACTCGTTGCCGTTTTATGATAATGGGCTAATAATAATAAATAATACGATAAACCTACAGTACCAATCATAATACAAATGCTCGGCACTGGATTACGAGAAAAGTTTTGCATTCCCCAAAGAAGCGAAAATATAGCTGTAGCGACACATAACACCGGTAATCCCATCCCAGTTCCCCTTTTTCTATCTATTATTCCTTGTTGCTAACACGCTCGTTGATGCGATACTAATTAATAAATCAAAACCAATCCTTATATATTTAAACGTTTACTCTAATTGAAATCTCTCAAGCTTATCATTTATTTTCTTTCTCCTTACTCCAGCGTAAATATTTCCTCCACCTTCACTCCAAAATACTTGGCGATTTTTAAAGATAACTCTAGACTCGGATTGTAATGATGGTTTTCAATCGCCACTATCGTCTGCCGCGTCACTTGCATCGCCTTTGCCATTTCAACTTGCGTTATATGATTTTGCTTTCTTAACTCTTTTATTTTATTTTTCACACCCATAGGCTCCACCTTCAAAAGTAAAGATATCTTTACTTAAATTATAAATATTTTCCAGTTATAAGTAAAGATATCTTTACAAATTTTAGAAAAACGTTTCACTGAACACCTACTCTAATAAAGTACAAGAGTAATTCAATTTATATCAGCGCAACTTAAATTATATCGGCGATTTCCCAAATATATCAGCGCAACTCCATTTATATCGGCGATTTCCCAAATATATCAGCGCAACTCCATTTATATCGGCGATTTTTTAAATATATCGACTTACCGACAAATATCGACATCCGTAGCGCTACTATAATCATAAGAAAAAGCTGTCCCCAAATACCTTCGGGAACAGCTTTCTCCTCTACTACATAAATCCTAGCGCATATACAAGAACGTATCCAAGAACCGATAAGCAAACCGAGCCAATCAGCCCCGCCACGAACGCTTTGCTTCCTAACTTACGGAACGTTTTAAACTCTACATTTAAACCAAGTCCTGCCATCGCCATTGCGATTAGCATATAAGCAATGACAACAATGTATCCCGCAACTACTTCTGGAATAATCCCGAGCGAATGCACTGCACTCATCGCTAAAAATCCGAAAATGAACCATGGAATTGGAAGGTCGCGCCACGATCTTTTTTCCTTGCTTCCTTCACTCTTTCCAAACCATAATCCAATTAAAATTGCTACTGGTACGAGCATTGCAACGCGCGTTAGCTTCACGATAACTGCGATGTCTATAGCCGTACTTCCTCCTGGCGCCGCGGCTGCGATAACATGAGCAATTTCATGCAGCGTGGCCCCTGAGAATACACCGTAACCATATGGAGATAGGCCAAGCACTGGATATAACAACGTATAAATAAGCGTAAATATCGTACCTAAAATAGCAATAATTGCAGCCCCAACTGCCGTTTCATCATCTTTTGCTTTCACTTGCGGCGCAATTGCCACGACCGCTGCCGCCCCGCAAATTGCTGTACCACATGCGGTTAAAATCCCAAGTTTCTTTTCTACCTTAAATACTTTCGTTAGTCCATATACAACGAAAATCGTAAATGTAATAACAACCGCTGCGATGACCAATACTTTCGGCCCTGCCTTCGCAATATCAACAAGATTTAATCGCATTCCAAGTAAGATGATTCCAAAGCGCAGCAACTTCTTACTCGCAAAGTTCGTCCCTGCAATCGCATCTTGAGGGACTCCAATTGCAGCGCGCCAAACCATCCCAATTAGAATAGCAATTACTAATTGTCCCATAATATTTAAAAATGGAAGCTCTGCTAAATATTTCGCGGCAATTGCGATTAATAATGTAATCCCAATTCCTTGCGAAAATCCAAAACGCTTCTTCTTTTGTATAACAAGTGTTTGTTCCATTTTGAACCACTCCAATAATCGTATTGGAACATGCATGTTCTTTCTACTTACATTATAAGAGAGTTTCTATAATAAGTTTAATACCAATACCAAATCTCTATCATTAGAAATACTTATGATAAGATAATAGAAAAAGAAAGGAGCCCATTATATGAACGTAGACATTTTAAAAATTTTTGTTACTGTCGTTGAACAGAAACACTTCTCCCGTGCAGCAGAATTATTAAACCTTTCACAGCCTGGAGTAAGTATGCATATACGCAACTTAGAAAACGAATTTGGCACTACACTTATTCAACGCTCCCCGAAGCACGTCCAAGTTACTGAAGCTGGAAACATATTATATATACATGCAAAGCAAATGCTCTCTCTTTACGAAGATGCTAAACAAGAAATTAATGAACTACATAACGTTGTAACAGGAACACTTCGCATTGGTGCTAGTTTTACAATTGGCGAATACTTACTTCCAAAAATACTGGCTAACTATGCGAATGAAAATCCACACGTCGAAGTTCATACTTTCATCTCAAATACAGAAGACGTTTTGCAAAGCCTTCGCTCTAATCAAATTGATATCGGCCTAGTGGAAGGACAAGTCGTATACGCCGACGTAGATGTTGAAACATTTATGCAAGATGAAATGAAGCTCGTCGTCCCGCCAAATCATCCATTACTCCGCACAAATGAAATAAATGAAAGTACACTCCAAGATCAAGTATGGGTATTAAGAGAAAGTGGTTCTGGTACACGCGCTTATAGTGACCGCTTTATTCATCAACACCATTTAAAAATGAAACGATTCTTTACATTCAGTAGTATCCAAAGCGTAAAGGAAGCTGTTAGTGCCGGGCTTGGCATCGCTATCCTTTCTGATTGGACTGTACGGAAAGAGCTATTAGCAAAAGAACTATTCCACGTCGAAGTTCCAAATGAACAACTAATCCGTCCGTTCTCCATCGTGCGCGGTAAATATTTCATTCCATCTAAAGCCATTCAAGTGTTCTTAAATCATGTAGATTCTTTTGCGAAAAAACAGAGTTGACCTTCACATTAGTGTGAAGGTTTACAATACATGTAAAAGGAGTGAAATACATTGCGAATTGGAGAATTATCAAAAGAAACTGGCGTTAGTGAAAGATCACTAAGACATTACGAAGAAAAGGGCTTACTCCCTTCTAAGCGCCTTGCGAATGGTTACCGTGATTTTGATGAAAGTGCCATCGAAAAAGTGGAGCTTATTCAAATGTACTTACAAATTGGCTTAAATTTAGAAGAGACGGCAAGGATGCTGCGCTGCCTTGAAATTGAACCGCACCTGTACGACAATCCGTGCAGCAGTATCCTTACGCTTTACGAAGATAAACTCAATGAAGTAACAAAGCAAATCTCATTGCTTTCCAACATCCAAACGAATTTGCAAAAACACGTTTCACTCCTAAAACATGCAAAAGAAAAGGGATGATTACATGTTTGTTATACATGGCAGTTCAAGACAAAACGGAAATACAGAAGCTTTAACACATATGATGATAGAGGACATTGAAACAGAACAAATTTATTTGCGTGATCATACTGTCTATCCTATTACAGACCAACGTCATGATGCAGAAGGATTCCAATCCGTAAATGATGACTATGAGCAGTTAACGAAACGCATGCTAGAACACGACACGATTATCTTTGCTACACCATTATATTGGTACGGAATGAGTGGACATATGAAAAATTTTGTTGATCGCTGGTCACAAAGCTTGCGCGATACATCCCTTCATTTCAAAGAAAAAATGAAAGGCAAAAAAATGTATGTTGTCATCGTTGGCGGGGACAACCCAAAGGTAAAAGCATTACCGCTTATTGCTCAATTCCAATATATCTTTGATTTTGTTGGCTCTTCATTTGAAGGTTATGTTATCGGGAATGCGAATGGACTGGATGAAATTAAAAACGATGCTGAGGCGCTGGCAAAAGCACAATTGTATAATGATACATTCAAAAATAGCGAACAGAAATAAGTTTGACAAACCCTTTTGTATGCGCATACAATAAAAGTAATATTATGAAAGGAAGGTACTTTGACCAATGAAGTTCTAATTCTCTTATTTATTTCATCCATCACAAATAGTGAACAAAAATGATGAAAACTAGCAGGGGATTAGTCTGTCCATTTGTCGATACTTTCTTTCGAAACGATCATGTAAAAAATCGTTTATTTATGTACGATTTTTTTACATACAAGGGCGACGTTTATCCTCTCTAGTGAAACTAGGGAGGGTTTTTTATGACTATTTTATTCGCAAGTAATATTGAAAAGAGCTTTGGTGATCGCACACTATTTACATTACCATCACTGGAAATTCAAGCACAGGATCGCATAGGAATTGTCGGAGTCAACGGAGCTGGTAAATCTACGTTATTACAAATATTAAGTAAAGAAATAGAAGCTGACAGAGGCATAGTAACTCATCATAGTTCTATCAGCATCATTCCTCAGCTTAGCGAAGAACTACCGGAAACTGCTTCTTCTCTTGCAAAAGGAAAATGGAGTATTTCAAACGTTACCGACGCAATGAGCGGCGGTGAACGAATGCGGCTAAAGATCGCCCATGCTCTCGAACAAAATGCAGGCATTTTATTCGCTGATGAACCAACAAGCCACTTAGATATGGTCGGTACAGAGCAATTAGAAAAGGCACTTTCGTCTTATAAAGGAGCACTTGTTTTAATATCGCATGATCGTGAATTTCTAGATAATATATGTACCAAAATTATTGAAATTGAAGACGGTACTATTCAAGAGTACAAAGGGAATTATTCAAACTATCGAAAACAAAAAGAACGTGAACGAATACAAAAACAAGCAGAATATGAGCAATATGTACAAGAAAAAAATCGTTTAGAACAGTCCATTCTACAAAGAAAGCAACGTGCTTCTAACATGACAAAAATCCCAACGCGGTTCAGTTCATCTGAATCTAGACTTTATAGGTTAAGTGGGGCTCATGGCCAAGAACAGGTTAGCAAAGCAGCGAAGGCATTAGAGACACGTCTCGAAAAACTAGAAAAGAAGGAAAAGCCAAAGGATCTTTCTCAAGCTCAATTTGACGTGCAATACCATACTCCCATTCATAGTAAGGTGGCAGTACAATTCAATAAAGCAACAAAGAAAATAGGCGACCGCACACTATTTAAAAATATGAATGGAACTATTGCCCCTGGTGCAAAGCTTGCCGTTTTAGGGGCAAATGGAAGCGGCAAAACCACTTTGTTCAACATGCTTCTCACAAACGAGCGTGGCATGCAGCTATCGAAAAGTTGTAAAATTGGATACTTCGAACAAACATTATCTATTTTAAAAACAGATAAAACCATTTTAGAAAATGTTCTAGAAGAAACAAACTATACAGAAGCATTCGTTCGCACAATACTTGCACGACTTCTATTCCGCCGTGAGGATGTTCATAAACCTGTGCATGTTCTAAGCGGGGGTGAACGAATGAAGGTTGCACTCGCAAAAGTATTTTTAGGAAACTATAATATGCTTCTGCTAGATGAACCGACAAACTATTTAGACTTAGCAACGCAAGAAGAATTAGAAACCATGTTACAAGAATATCCTGGCACAATACTTTTCATTAGCCATGACCGTGCCTTTATTCGCTCTGTTGCAGACCATATTCTACAAGTAGATGAGAGTGAACCAAGAATCTTCCACGGTAATTACGAGCAATACACAAAAAGAACCACCGGAGCTTCTGTAAACGCTACTGAGCAAGAATTGTTACGATTACAAACAAAATTAACAGAAGTCATCGGCCGGATTTCCATTTCAAATCATCACGATGACATCACATCTCTCGAACAAGAATACGCAAAATTATTAACTCAATTTCAAAAATGTAAAGAAGCGCTCTAATGTCTTCCCTATATATCGACGGGGCCTTCCACATTTCCCAAGAAATATTGAAACTTCGACATACAAAGTAAAAAGCCGTGCATCAGCACGGCTTTTTACTTTATATGCGGACAGCAGTCCCGCTCACCGCAACCATTAACATACCTTCGCGAACTACTTCGTAATCCACGTCGATACCAACAATTGCATTTGCATTTTTTTGTCTTGCGAAAGTTTTCATCTCTTCCATTGCGATGTCGCGTGCTTCTTTTAATTTACTTTCATAAGCGCCAGCACGACCACCGACAACGTCACGAACAGAAGCGAAAAGGTCACGAACGATATTCGCACCCATAATCGCTTCTCCATTGACGATATCGATATACTCAATAATTTCTTTTCCTTGAATTGTAGACGTTGTTGTTACAATCATACTTTATAGCCTCCCATATGAGATTTTTACCTACTTATGGTGCACTAATTCAGTACAAATTATATTTACGAACTAAACTGAGCTTCGTATAACCTACTGTATCCTCCGCCTTGCTCAATTAATTCATTATGTGAACCTTGTTCTGCAATGCCATCTTTATTTACAACGACGATGCGATCTGCATTTTTAATCGTTGCAAGTCTGTGAGCGATAACTAGCGTTGTGCGACCGACAGCTAATTCAGCAAGCGATTTTTGAATCGCAAGTTCTGTCTCTGTATCTAGTGCAGAAGTTGCTTCATCCAATATTAAAATTGGCGGGTTTTTCAAGAACATACGAGCAATAGCTAGACGCTGCTTTTGTCCACCTGAAAGTTTCACGCCGCGCTCACCGATAACAGTATCTAAACCTTCCGGCTGTGAGTAAATTAAATCTTCTAACTGCGCACGTTTTACTGCCTGCCAAATTTCAGGCTCTGATGCCTTTAAATTTCCGTAAGCGATATTTTCACGAATTGTTCCTGAAAATAAGAACACGTCTTGCTGCACAATTCCAATTTGCTTACGAAGTGAAGATAATGTCATATCTTTCGTATCAATCCCATCAATTTGAATTGATCCAGATGATTGCTCATAAAAACGTGGTAATAGGCTACATAACGTCGTTTTCCCAGCTCCTGATGGTCCAACGAACGCAACCGTTTCACCTGCATGTATTTTCAAACTAATGTCATTTAAAATTGGTTCTTTATTTTCATATCCGAACGTAATGTTGTTATATTGAATATCACCATGTACATGTTTAACTTCCATTGCATCTTTAGAGTCTACAATGTCAGGCTCTGTTTCAAGAAGCTCTACATATCTTTTAAAACCGGCGATTCCCTTCGGATAGCTTTCGATTACCGCGTTAATTTTTTCAATTGGGCGGAAGAAAATATTCGTTAATAGAACGAATCCGATAAATCCACCGTACGTTAATTCTCCTTGCAGAACAAACCATGTACCGCATATTAAGACGAAGAGCGTTACGAGCCGCATGAGCATATAACTAATCGATGAATTTAACGCCATAATTTTATACGCCATTAATTTCGTTGTACGGAAACGAGCGTTGTTGACAGCAAATTGCTCTTTCTCAAACTTTTCATTTCCGAATGCTTGTACAACACGAATTCCCCCAACATTGTTCTCAATGCATGCATTAAAATCAGCAACGTCTGAGAATAAACGTCTAAATGTACCTGTCATTTTTTTATTAAAGTAAAGTGCTAACCATAATAGGAATGGAATGACGAAGAACGTTAATAACGCTAACTTCCAGTTGATCATCATCATAAATGAGAATGCCCCAACTAAAGTCATTACGGCGATAAATAGATCTTCTGGTCCATGGTGAGCAATTTCCCCAATTTCCATTAAATCGTTTGTAAGGCGTGAAATTAAATGACCAGTTTTATTATTATCAAAAAATCTGAATGATAGCTTTTGAATATGATCAAATAATTTCTGCCTCATATCTGTTTCAATGTTAACACCAAGCATATGTCCCCAATATGTAACGACATATTGTAAGCCTGCATTTAACATATAAACTGCGAGTAAACCGAAACAAGCCCATAAAATAAGCGTCCAGTTTTGCCCTGGCAATAACTTATCAATAAATTGATTTACGATAAGCGGGAAGCCGAGTTCTAATAATCCTGCGACAACCGCACAAGAAAAGTCGAGTATAAATAAACCTTTATACGGTTTATAGTACGAGAAAAATTTACGCAGCATATCTTACCTCCATTTTCCAAAATTAAAAAGACTCCCTAAATGATAACCATTATCAAATAATTATTCAAGTTATCCGTCTATGAAACTGAAAATAAGCTTTGCGATAGTTGTCGTTTTTTGCTGGAAAGTCGATATATTCGAATAATCGCCGATATATTTCGAGTTGCGCTGATATATTCGGATAATCGCCGATATAAATTTCATTTACTAACTACCCTTCCCCCCAAAAAACAAAAAAGGTATCACCACAAGGTGATACCTCTCCTTCTATTACATCGCTTCCGAATCCCACTCGTGCTCCTGCTCAACGAATACAATACCTAATTCGTGATGCCCACCAGCATATAATGCAGTTTGTGCAAGACGAAGCTCACCATTTGTATCTAATACTTCTAATTTACAAAATGCTCCTGTCGTCTTCGTTTGAAGCGCATCATAAAATTCCTCGGCGCTTTTTGGAATGACTCCATTTACTTTCGTAATAATTTCTCCAGGCAGTAATTTTAGCTCTGCTCCAATTGTATTTGGAATTGTATCTAGTACAACGAGCCCATCATTGCGTGCAGCAAAATATGCTGGTCTTGTTTCATCGGCAATTTTCTCTTGCATCGAGATTGTGAAACGCCCAAGCATTGCGACTCCCATCGCGATAATTGCAAGTACGTGCCACCAGTAACTTGCGACTCCTAAAACGAGCACAAGTCCTGCTAATCCATAAACACGTCTTCCTGTAAATAATAAGGCTTCCGTCGGCTCATAACTTTTAATCTTTCTCATAAATCCAATTAAAAATGGAACGAGGAATAGAGAATATGTATTTGAACCGATTGAAACGACAGGCCACCATGAAATAAACTGCGTTACCGCATCACCCGGTACAAGAATAAAAATAGGAACGATCCATAAACGCTTTGATTCGTGTAAACCAATCTTTAATCCACGCTTCCCCTTCCTAATCCTCGGCGTCGAATATCCTACTGCGTTTTTAGAAATCAATAAGCCTTCTACAATAAGCATAACGCCTAGTAAAATAACAAGGGATACAATGGTACTCTCTTCACCTTCTCGAAGCTGTAAAAAGGAAACTGGTAGCTTAGAAGATAATAGAACACATACAATCGCAATGCTAAATGTATAAGCCGCCGATAAATATCGATACATAGCCGTTAATCCAAATAGTAACGTCCAAATTAAAATGGCCCATAAGCTCGCTTTAGAAACAACAAGTCCAAGCCCAATCGTAACAATAGATACTACTAATCCGTATCCAATCCCTTCAAATAGAGAGGTTCGCAGTTCAAACCAAATATCATAAACTTTAAAAGAAAAATCTTTTCGTTCTCTTAACATACGTAAGTATCCAACGAAGATACTACTTATTACAAATATATAGACAGCAGGGTGTAAGAAAAAACGTCCAACTGCCCGCATTATTTCAAAAATCCACGCCTCCATGAACTCATTCACCACCATTTATATCATTCTTTCTTTTTATATTATCATAACTAAACAAACGTTTGTTTAACACAAAAAAATACAGGCAGCAAACTGCCTGTATTTCTTCTTATTTTGCCATTAATTTTAATGCTGACTGTAATTGTAGATCATTTTCTCCAGAACGAATTTTTTCGATAATTTTAGTTTGAATCGCTTCAGCTGTCTTTTTATCAAGCTGTCCTGTCGCTTCCATCTCATTTGCATTTTGGAATGCTTTCAGAGCCGATTCTGTCTCTTTACTAAAGTATCCATCTTCACGACCTGGTACATACCCTAAGCTCTTAAGCATTTCTTGAGCATGTTTTACTTGTACATCATTTGAATTGTATGAAAGTGTTTTTTCAATTTGAATTGGTGTCGCATGATAATAATTTGGTTGCTTCACTTCTACTGTTGGCGCGATTCCTTTTTTATGAATCCAGTTCCCATCCGGTGTTAACCATTTAAACATCGTTAATTTAATGTTGCTGCCGTCTTTAAATGGAACAGCTTGCTGGACAGTACCTTTACCAAATGTCTTTTCACCAATTAAATCGTATCCTTCTCCTTCTTTTAGCGCACCCGCTAAAATCTCTGAAGCAGAAGCACTTCCATTATCAATTAATACTGAAATTGGATATGGTTTTCTCTCTTTCAGTTCCGTAGAGAATTTCTTCTTCTCACCATTTCGCTGCTCTACTTGTAGCATCGGCTTTTTATTCGTCATAATTTCCCCTAGTATATCTTCTACACTATTTAAATAGCCACCAGGATTACCACGTACGTCAATAACTAAGCCTTTTATATTTTTCTTCTCTAACTCTTTTAACTGATCCTTAAATTCTTTCGCTGTATTTTCAGCAAAAGAAGTGATTTGCATATAACCGATATCTTTTCCACTCTCTTGCTTCACAGAACTAAATACTGTAAAGATTGGAATCTTTTCACGCTTAATTTTAAATACGATCGGATCAGTTACTCCCGCACGTTTAATTTCAATTGCGACAGTCGTTCCCTTTTTACCACGAATTTTTAATACTGCTTCTTCACGTGATAAGTCTTTCACACTGTTTCCATCTACAGATAAAATTTGGTCATTCGGTTTAATTCCTATCTTTTCTGCTGGTGAACCTTTAATTGGCGATACGATAATAAGCTTACCGTCCGTCTTGTTCACCTCAGCCCCAATCCCCTCTAATTCGGGATCAAGCGATTCACTAAACTGTTTGGCTGTTTCTTTATCCATATACGTGGAATAAGGGTCCTTCAGCGTAGACAACATACCTTGTATTGCACCTTCAACTAACTTTTCATCTTTCACGTCTTCCACATAACGTGAATCAATTAGTGCATACGCCTCATTAATTTTTGCCAAATTCCCTTGCGCAGTGCTAGCATTCCCACTCGAAATTGTTTGCGTTACTTCTGATGGGTTAACCCCAAATACAGACATGCCTGCAAACATTCCGCCAGCACCAATTAAAAATGCAACAACCATTCCAATAATTGCAACTCTACGTTTCAATGCGGAATTCCCCTTTCCAAAACACACAGGTGGTGTAGCAAAAGGCATCACACAGTGTGTGATGCCTTTACCTATTTCTACTATATGATAAGCTTGTACGAATTATGTTTGCAACTTTTTATACTTTTAAGAAGCGACGAATTGACATTACACTTCCCCACATACCGATTAAAGCACCGATTAACACTAGTAAACCAGCTAATTGGAATACGAACGGACTGTATGGTAGAAGCTCGAAAATTGTTCCGCCAAGTTTTTCATTAAACACACCTTGCAACGAATTATACGTAATTAGAATTAGGCCAATTGGAATAATTGATCCTAATACTCCTAAGAATAATCCCTCTAGCAAGAATGGCCAACGAATAAACCAGTTTGTTGCACCAACAAGTTTCATAATTTCAATTTCTGTACTACGAGCATAAATTGTAATTTTAATTGTATTAGAGATTAAGAACATCGCTGTGAATAAAAGACCAGCAATTAACGCAATCCCAATGTTACGACCAGTTTTTACAGTATCAAATAATCGTTCAACTTGCCCTTTTCCGTACTGAACATTACTAACAAACTGCATTTTTTCAACCTTCTTCGCGATTGTCGCTGTATCGGTTGGCTCTTTTGCTTTTACAACGAATACGTTTTTAAGTGGGTTATCTTGTTCAAATAACTCAAACGTTTTTCCACTATCACCTAAGCTTTTAATTAAACGTTTTAACTCTTCTTCTTTAGAAGAATATTTAATAGAATCTACTTTTGCAATCTTACTCATATCTTCTTCTAATTTCTTTTGATCCGCTTCTTTTGCAGCTGGATCAATGTGTACACGAATCTCTACATCTTGCTCTACTTTCGTCGCAAAATGGTTCATATTCATAATCGCTGTTAAAAAGACACCTACAAGTAATAATGTAACTGTTACTGCACTAACAGAAGCAAATGTCATCCATCCGTTACGTGATAGATTCTTTACACCTTCTCGCAAATGTCGACTAAGGGTCTTAGCCTTCATATCCGTATCCTCCCTCAATCTCATCTCGAACAATTTTTCCGCCTTCAATCGCGATTACACGATGACGGATTGTATTTACGATATCTGCATTATGCGTCGCCATAACGATCGTTGTGCCGCGCTCATTAATGCGAGTAAAAATATTCATAATATCAAGAGCTGTTTCAATATCTAAGTTACCTGTTGGCTCATCGGCAATTACAACCTTTGGTCTATTTACAATTGCTCTTGCAATAGCCACACGTTGTTGCTCCCCGCCCGAAAGCTCACTTGGAAGTGCGTCTGCACGATCTTCAAGGCCTACAAGACCTAGCACTTCTGTTACACGCTCACGAATTGCATCCGGTTCTTCTTCAATTACTTCTAAAGCAAACGAAACATTCTCATATACCGTTAATTTAGGTAGCAATTTAAAATCTTGGAAAATTACGCCTAATTGACGACGAAAATACGGAACGTCTCTTTCTGCCAATGTTTCGATAGTAAGTCCATTTACATTAATAGATCCTGTAGATGGTTTCTCTTCACGATACATCATTTTAATAAATGTAGATTTCCCGGCTCCACTCGGTCCAACTACGTATACGAATTCACCTTGTTTAATGTTAACTGTAAGACCAGCAATGGCTTTCATACCATTCGGGTACTCCTTATAAACATTCGTCATTTTTATCATTATTTATCACCCAATACTTAATGATTTTTTTCGAAATACTTTTCTGTACATCTGAAAATAAAAGACATCCTTCATTTTCATTTATTCATCCTTGTTGAAGGTAGTTTACTTATGCTTTCTCATAAGCAATACCACTCTATGTAATATATTTCAGCAAAATTCTACAAACCCCATTGTAACATCAAACGGTTTCCAATTTGGATACATTTTTGTTACAGTTATGTTACATACCAGAAAAAAGGAAAACGAGTTGACTATATTATCAACTCGTCCATTTCACCTTTTTTATTTATGTTCAGCTAACCATTCAGATACTTTTTTCGCATCTTCACCTTGAATAAGTCCTGGTGACATTGAACCGCGGCCTTTTTTAATAATCTCTTCGATATCTGCAGCGTCGTACTTACCGCCTACTTTTCTTAAATCAGGTCCAGTTGCCCCTGATAAATCTGTTGCGTGACATCCCGCACAACTTCTTTGGAAAATTTGTTCTGCGCTGTCTGTGCTTGCAGACTGTTTCGAAGACTTACTCTCTTCTTTATTTCCGCATGCTCCTAAAGCAAAAACAACCGATGTCCCTAGCGCAATAGCCAACAATTTCTTTTTCACTTCTATCGCTCCCTATTGTTGATATTCTTTTTATTCCTAACACACTCATTTTCATTATAAGCATTATCTTTATATAGAAAAACTAAGGTGTATTTCATATTCCTCAAAAATACAGTGAGAACCTTGATAAAATAAAGCTTTCATAAGTTGTTTCAATTCTGTGAACAACTAAAAAAACTTCTATAAAGTATCCTTTTTAAAAGGAAAATTAGAAAAGTTCTATATAAATCTTTACCCTATTACCGCTCTATTTTACTATTCTCTACTTTTTACAAAACAATATACAGCATTGTAATCTACATATAATCCCATCAAAAAGAGAAGTTGTCGTTTCCAACTTCTCTTCCTCTTTACTTCATCTATAAAAATAAAATCAAATTCTTTATATCCTCTATTGTCCTCAGCATGCGCCAACAATTTCGTTGGCTTTTTTTCGCTTATTAGATGCGAGAACGTAAGTAAGCATCAATAAATGGATCAATCTCTCCATCCATAACAGCTTGTACGTTACCAACCTCCGTATTTGTACGATGGTCTTTTACAAGAGAATACGGGTGGAATACATAAGAACGGATTTGGCTACCCCATCCGATTTCTTTTTGCTCTCCGCGAATTTCATCTAATTCTGCTTGTTGCTCTTCTAGTTTCTTTTGATATAATTTCGCTTTTAACATTTTCATCGCATGCTCACGGTTTTTAATTTGAGAGCGCTCCGACTGACATGTTACAACCGTATTTGTCGGTGTATGTGTAATACGAACTGCTGAATCTGTCGTATTTACGTGCTGCCCACCAGCTCCACTTGCTCGGTACGTATCAATTTTTAAATCTTCTGTACGTACTTCGATTTCAACTTCATCATTGAACTCTGGTACAACTTCACAAGATACGAACGATGTATGACGGCGCCCTGAAGAATCGAATGGTGAAATACGTACAAGACGATGTACACCTTTCTCTGCTTTTAAGTAACCGTAAGCGTTATGACCTTTAATTAATAAAGTTACACTCTTAATACCAGCTTCATCACCTGGTAAATAATCAACCGTTTCTACTTTGAATCCGCGTTTTTCAGCCCAGCGTGTGTACATACGTAATAACATAGAACCCCAGTCTTGTGACTCAGTTCCACCTGCACCTGGATGTAATTCTAAAATCGCATTATTTTTATCATAAGGATCACTTAATAGTAACTGAAGCTCATACTCATTCATTTCTTGAATTAAGCCTTTTACTTCTGATTCTAATTCCTCATGTAAATCTTCATCATACTCTTCTTTTAAAAGCTCATGCGTGATTTCTAAATTTTCGAACGTCTCATCTAACTGACGGAACTTTCCAACCATATCTTTTAACGCATTCGCTTCATTAATTACAGCTTGTGCGCCTTGTTGGTCATCCCAAAATCCTGCGCCCATCATTTTTTCTTCTAATTCTGCAATTTGTTTCTCCTTAGTAGGGAGGTCAAAGAGACCCCCTAAAAGCCGCTAATCGCTTAGCCATTTTCTCTAATTCCTGTCTAATTTCTACTAATTCCATTTCCTTCACCTCTATGTAATTGCTGTTACTTTCGTATGAAAACAAGGGAAACTCTCTCCACTTATTACGGAGAGAGTTTAATCCTTCTTAATTATACATTTTTGATATAAAAGTTTGCAAAACAGCCAAAGCTACCGTCCTATATTACTGAACGATACCACAGCAGTTTTTATATTTTTTACCGCTACCACATTTACATAAATCGTTGCGGCCCACTTGGTCACCTTTTACAACTGGCTTTTTCTTTGCTTCTTCGCCATCACTAGAAGGATGAACAGCTTCACCTTGCACAACTTCTTGACGTTCTAAGTTTTGTTCAATTTCAGCTTTCATAATGTAACGAGAAATTTCCTCTTCAATAGAAGCAACCATTGACTCGAACATCGCGAACCCTTCCATTTGGTACTCACGAAGTGGATCGATTTGACCGTAAGCACGTAAATGAATACCTTCACGAAGGTGATCCATCGCATCAATATGCTCTGTCCATTTCGTATCTACAACGCGGAATACAACAACCTTCTCAAACTCACGCATTTGCTCTTCTGGCATAAGCTTTTCCTTTTCATTGTATCGCTCTATTAATTTCGCGATAATCGGTTCGCTCATTTCCTCAGGAGCAAGGCGACGTAATTCTTCTTCTTTTACATCTCCGTCTTGAAGAAGGTTTGTATTTAAGTAGTCAACAAGACCTTTAATGTTCCAATCTTCTTCAATTTCCTCTTGTGTATGAAGGGCAACAGCACGTTCTACTGTAGATTTCATCATACCTTCAATAATGCCGCGTAAGTTGTCAGACTCCATTACCTCTTGACGCTGTTTGTAAATAACTTCACGTTGTTGACGAAGTACATCATCATATTGCAGTAACTGCTTACGTGCATCATAGTTATTTCCTTCAACACGTTTTTGTGCAGATTCTACCGCACGAGAAACCATTTTACTTTCAATCGGCTGAGAATCATCCATACCAAGGCGGTCCATCATTGCTTTCATATTATCTGAACCAAATCGGCGCATTAATTCATCTTCCATCGATAAGTAGAACTGCGTAACACCAGGGTCCCCTTGACGACCAGCACGACCACGTAACTGATTATCAATACGACGACTTTCGTGACGCTCTGTACCGATAACTGCTAAACCAACGTTTTTCACATCGTCTCCAAGCTTAATATCTGTACCACGACCTGCCATGTTCGTCGCGATTGTTACAGCACCTTTCATACCAGCCTCTGCAATGATATCTGCTTCACGAGCATGGTTTTTCGCATTTAAGATGTTATGACGTACACCTTTACGCGTTAACATTTTTGAAATAAGCTCTGAAGTTTCAATTGCAACTGTACCTACAAGAACAGGTTGTCCTTTTTTATGACGATTTACAATATCCTCAACAACAGCATTGAACTTACCTTCCATTGATTTAAAGATTAAATCGGCACGATCATCACGAATAATCGGTTTGTTTGTCGGAATTACAATAACGTTCATATTGTAAATGTTACGGAATTCCTCTTCCTCTGTTTTCGCTGTACCAGTCATACCAGATAATTTTTCATACATACGGAAGTAGTTCTGGAATGTAATTGTTGCAAGCGTCATGCTTTCATTTTGAATTTCTACACCTTCTTTTGCTTCAATCGCTTGGTGTAATCCTTCGCTATAACGACGACCTTTCATAAGACGACCAGTGAATTGGTCTACAATTACGATTTCGCCTTCTTGTACAACATAATCTGTATCACGGTGCATAACAACGTGTGCACGAAGCCCCTGATTAATATGGTGAAGAAGTGCTACATGTTTTAAATCGAATAAGTTTTCAATATGGAAAGCTTTCTCCGCTTTCGTAATACCATCTTCTGTTAGCATTACATTTTTCGTTTTCACATCAAATGAATAATCTTTTTCATTTTCTAACGTACGAACAAATGCATTTGCAAACATGTATAGCTCTGTTGATTTTTGAGCTTGTCCTGAAATAATAAGCGGCGTACGTGCTTCATCGACTAAAATAGAATCGACTTCATCGATAATAGCAAAGTGAAGTGGACGTTGAACGCACTGCTCTTTATATAAAACCATGTTATCACGTAAGTAATCGAATCCAAGCTCATTATTTGTGCTATACGTAATATCAGCAGCATAAGCCTCTTGTTTCTCTTCGCGTGACATACTATTTAAGTTAATTCCTACCGTTAAGCCAAGGAACTCATGAAGTTGTCCCATTTCGCTCGCATCACGTTGTGCTAAATATTCATTGACTGTAACAACATGAACACCTTTTCCTGTTAATGCATTTAAATATACAGGTAATGTAGATGTTAACGTTTTACCTTCACCCGTTTTCATCTCAGAAATATTCCCTTCATGTAAGGCAATACCACCCATTAACTGTACGCCATATGGACGCATTCCAAGAACACGAGTTGCCGCTTCGCGAACAACTGCAAAAGCTTCAGGTAGTAGATCATCTACTGTTTCACCTTTTGTTAGACGTTCTTTAAATTCAAGCGTCTTTCCTTTTAATTGTTCATCAGTTAGTGGCTTAATAGATGACTCTAATGCATCAATTTGCTCAACTGTCTTTTGCATACGTTTAATTTGGCGTTGATTTACATCAAACACCTTTTTTAAAATACCGATCATAGGAAATACGCTCCTCTTTTTATTAAAATAAAACTTCCGATTGTTTTCTTTTTCTCTATTACAATCAGTCGTTATAAAAATCAAATGTATGTTATGCCAATTTTTCTCCTAATTAAAAAAACTAAAATGTATATACCTAATGATAATTGTAACACTTGTCTTATAACTATGACAACAATCGGCAAGATGTCGGGCCTTATATTCAAAAAAAGTTTTTATTTCATTTGTTACGTTCCTTTTCTCTGTCTCGCTATTTCAATTTCACGTTACAAATTTCGTATTAAATCTAAGTCATATTCTTTCAAGTTTCCTTTGAAAGAATATGACTACCAGAAATTCCTTAATAAAATCTAAATCAACAATTACAAAAAGCCGGAAACTTTGCAGGTGTAGCATCCATAGATACTTACACCTACAAAAAAACTCCGACTTTAAAAGATATTGTTATGTTGCAAAATCTACAAATACCATTAACATATAGCTGTATCAATCATAAATTTTATTAATTTATCGGTATTTCCAATTCATGATATTTCCCTTTCCTATCCTTCATAAAAGAAATGAATTTCACTTTAGTTGATTCATTTGAAAAGTTTTTATAATTTTTATAAGGGTCATCTCCTGTAAAATAATTTGTCCCTATATACCCTCGTACCGTTTTACCAGCAGGTATTACAGGATCAAACTGATATTTTTTAGGTAATTCCATTGAATAAGGGATTAAATTATAAAACTCACCTATTTTAGAATAAAACATTGTATCGGAAATAGACTTATTACTAAGCAAGTTAATATCTCGATTTGTTGTATTTGTAATATCTAAAGGTAACACATACGTCACTACTTCACGGTCTTCATAGGGATCATAAACTTTTGTAGGATCAAGAGGATCAAGTGCATGAAACGTAATTCCTCGCTCATCTTCAAAAGTTCTATTAGATAAAAACTCATCTTTTACCACTTTATAAGATTCATTATTTAGATTTAATGTTTTAAATCTAAATAAACTAGCAAATATACATAGCAACAGACACAATCCAATACTTATTAAGATATGTTTTCTCGTCACTCTTAATCTACCAACTTTCCATTATTAACATGTACAATACGATCTACCATTTCATTATCTAGAACATGCACATCATGACTGGCTACAACAATAGTCGTTCCCTTGGCTTTTTCTACTTTCAAAATATCTAAAACATCTTTTATCCCATCACTATCTAAAGCATTAGTTGGCTCGTCTAATAACAGTAATTTTGGTTGTTCCATTAAAGCTTGCGCTATCCCTAAACGTTGTTTCATACCTAAAGAGTATCTTTTATACTTTCTCTTATCTGTTTTATCAAGTCCAACCCTTTGAATAATATTATAAATCTCCTCATCGGAGATTTTATTGTTAATCGATGATAAAAATTTCAAATTCTGAAAACCAGTATACCCTGGAATAAAACTTGGATATTCAATCAATATTCCCATAGAATCAGGAAATTGCTTTTGTTTTCCAATTATTTCATTATCTATATAAACAACTCCAGAATTCAAGCGCATTAACCCTGATATAGCGCGTAAAATCATCGTTTTACCAGAGCCATTATGCCCCTTCAAAACTAAAAATTCGCCTTTTTTTACTGACAAACTAATATTATCTAACACAATATTTCCTTTTAATCTTTTCGTCATACATTCACATTTAATATAATTGTCCATAAATTATTCACCTATCACATCTAGTTTTTTAAAACAAAAACTACCTAATAAAATCATTACAACAACAATTACTACTCCTATTAAAAGTAAATCATTATATTGAATAGATTGATTATTACCTAAAGTCAATTGAATTGAACTGTGATCAACAAAATACCAACGATTTGGCATAACAAAAGAGCCTAAAAAATAAATACTATGAAAGAAAATAGACAAAAATAGGTACAACAACATTAGTACAAAAACAATAGTTATCGGTATATAAAAAGTTAAAAACTCAAAAATCAAAGCTAATAAAAAGCTTATAATTATTTGAATTAGCATAGTACCTAATATCTTATAAGGAAATTGACTATATAAATTTAAAAAATTATACTCGCCTAAAGAAAGCAAATAGTAAGCGCTAAACCAAATAAAATACATACCAATCCAAATAATAATTATATAAAAAAACAAAGATAATATTTTCGTTAACCACAGAAAATGCTTCTTCTTAACACGAGGAAATAAATAAACACCATTCTGTTGAATATCTGAAAAAGCAAAATTCCCTACAAGCAACAAAGGAGTGATTTGAAAGAATATCCAATAAAAAGGGATAGAAAATCGCCCCTCCTTATAAAAATAAGATAAATCCACAAAATCTACTCCATGAAAAAATCGATAAAAGGTAACATCTACTAATACAGATTCTTTACCATTACTAAGAGGCTGATTGTATAAAAAGGCAATTGCAATAATAGCGTAAATTAAGAATAAAAAAACCATTATCTTGATGGAATCTCGAAACCTTACATATAAATCTCTTTTTAACAAATAATATAAGATCATAATGTAAACTAGACCACCTCTGTCTCATCATTCATAGAAATATAACTTTTTTTAGATAAAATCCATACACTTATAAAAAAGATAAAAAAACAGCCAAATAAGCGTATAAATAAACCAGTAGCATCTTCAAAGACATTTATATAAAAAGCATTTGTAAATAAAAATCCATGTAATATAAATCTATCTAATAAAACAGCAGTAATCATACATATTATTACAAGTAAACTAGGTAAAAATAATTGCAATAAAGCACTTATCATACATATAAAAACACTCGCAAATAATTGAATGCAAAATAATAATGGATAATTTACATCAACACTAGTTACAGCCATCATAGTTGACATCAAAAACAACTGTAAAATCATACTCCCAGCAAAAAAGTAAACAAAAACGAATAATTTTAAATAATATATAGAAACTAATTTCAATGCATTATTCACTCTGTAAACAACATAAATACTAAAAAAGTTCGACATAGAATATACAGAAAAAACAATTGTTAAAGGAATAAATATAGTCGACAAATTATACAACGAAATAACCTTATACAAAGCTTCCAATTCGTTCATTTTCTCTTTTACAATTCCGGGTTCAAAATAATTGAACAAGCAACCAATGATACTAACATTAAGTACAAAAAGAATACTTAACCAAACATATTTCATCCTTATAGTTTCTTTCATAACATTATAAAAGAACATGCTTCCTACTCCCCCGTAAATAAAGAACTACAGAACAAAACCAAATACATAACAGTACACTAAGAAAAATTTGCAATTCAAAAAAGCCAAAATCTTTAATTAAATAATCTTTAGGATTGAGAATCCCTTTTCCAATACCAAGCCAAAAAATATGTAAAATAAATGGAACTAAATAAATAAAATAAACTCGTTTTATAAAAAACGAAACTGATAAAGCTAAACTCGAAAAAACCGCACCGTATAAACCATTTAAAAATACATACATTAGAAAATATAAAGTAGGGTACTTATAATAAACTATATGAAATTGAGCTGTTGGCGAAACAGTAGAAGCCATATAATTTAATATTGGATGCGGAGCAACTGTTGGATAAGTCATCACATATAAATAAAAATTAAATAGTAAAGGGACACTTATAATAAAAAAAGATACGCTAAAATTAATAAAATAAAGCAGCTTAAAATAATAACATGTTCCCATCTTAGAAATAACAGGATAAATAAATCCATAATTTTTATCAATTCTATAAATCCCTGCTACAGCCATTGCGGAAAGCATAGGAAATATAAGTAAATAAAACTCACTATAAAACGATAATCTATTAAAATATAAAATATTAGATAAATATGGGGATACCTTTATAATCCCAGCATCGTTAAATCCTTTAGTTGTCACAAACATAGCAATATATTGAGCAATAACAATTACTAACATAATAAATAAAGACAACCAAAACATCCTACCTTTTAAAATCCTTCCTAAAAAGTAACTCATCTATAGCTCCTCCATAAACCATTAAATTTAAATCTTTTTTAATATGAACAATTGATCCGCAACACCATAACATTTCTTTTCTTTATTTAACCAAATGTAACGAAAAGAAACATTTGCTCTCTCTCCTTCAAATTTAGGAAACTCAACTTCATACTGATAAACATCATTTGTGCCTTTTCTTTTTACACTCTTAACTTCTTGTTTCCACTGAATTACTTCTCCATCAGTTTGTTCAATCCGTCCCAAGAGATACGTTGGTTTTTTCTTATTCGTAACACCCGTCAAAAAAACATAATAATTTTCTGGTATAACTCCTAATTTCAATTTTTTATTTGAAAGCTTATCCTCTATTAAACTATCATTTTTTTCTATTTGTCCTTGAAAGAAATCATCACCATTTTCACTTTCCAAAAACACTTGTTCAAAAATAGTATTTTTGTTAATTCCTTTTAATTCAATACTTTTCAAATTATCTTTTTCCGTTAAAGTATCTTCAATATGTACAATAGGTTCATCTACTTTCTTTTGACAAGAAACTAAGAAACTAATACTCAATATAAAAAAACAAACTAAAATATATTTTGAAATAAACCTCATTACAGCTCCTCCTATTTTAAAAATGAAATAGCAGGAAAAGTCGTATAATCCGGATTTGAAACTATACGACTTTTTCTAGCACTATAAAATAAATAATTTCAATTTATAATTTCTAAATCAATATTCAATGTAAGGTCCACTATGTCTTACACTATCAGGACTCCAAGCAGTAGGATAAGCATTATTTTCTCTAGAATAACCACCAAATCTCACAGGCACATTTTTCCCATGGTTTTCATATGCATAATTTTGAAAAAGATATGTTCTACCTGGTATCACTGTTCCTTCATGCTTACCTGAAACATTTACCCATTTTCTATCTTCTGCATTTTTATTTTTATCTGCTTCTGTCCAAACATTGAAAGAACCTCCGCCCTTCTCACTGCTCTTCACACGCATATACATAGAGGTAGGCGTCTCTTTAGGACGTGCATTAGTATAATCATATGGACTCCAAAGTCTAAAGGTAAAATTCACATGGTCATCCCTTGTACTAGCCTTAGCCGGTTCGGTTAAAGCGAAAGTACTAGCTAAAATACCTAACGATAAAACAGATCCAAACATAAAACGACTTTTTTTCTTAATGCCCACTAAAAGCACCTCCGATAATTTGTAGCATTATATTGATTGTATTTTTCCACTGAAGGAACAAAATCAATATAATACAATATTATGGTAACAACACCTCAACACACCTTCAATGGATTTCAGAATATTTAATATTACTTTTACACTTGCGAACATTTCGTTAAATTTTTAAAAACAATACTATATCCCTAGCAAAGAATTACTTGTAAAGGTAGCTACATTCCTATGCCTGTTCCAAATAATAAAGAGTAACTCACCTCTCTAAGTTTCGAATTTTCTCCTGCTGTTTTGAGGAAATACCGCCTAAAAATCACTTCTTAATGAAATCGGCTACTTATAAAACTTTTTTAACCTTGCTGCGAAAAATACAAAAAAAGCGCAGCCATTTCGGCTGCGCTTTCGAATTATTATTTAGTTTCGATTAAACCGTATTTCCCATCTTTACGGCCATATACAACATTAGTTTCGTTTGTATCAGCATTTGTGAAGACGAAGAAATTATGTCCTAGCATATCCATTTGTAGGATTGCCTCTTCAACGTCCATCGGTTTTAAATCGAATCGTTTTGTACGTACAAGTTCTAATTCATCTTCTTCTACCTCATCCAAAACAGCTACTGCTTCTGGAAGGATAAAGTTCGTTTTCATAGAACCTTTCTCACGTAACTTACGATTTACTTTTGTTTTATGTTTACGAATTTGTCGCTCAATTTTATCAACTACTAAATCGATAGCAGCGTACATATCGCTATTAGTTTCTTCTGCACGAAGTAATAAATCAGTAAATGGTATTGTTACCTCGACACGTTGCTTGTCAGAGTATACTTTTAAATTAACTTTAATCTCTGGGAATGTATCAAAATAACGCTCTAACTTACTTAGTTTTTTCTCTACATATTCCTTTAATGCTGGAGTTACTTCAATATTTTCACCACGAATGTTGAATTTCATAGATGAATTCCTCCTTTCAAGCCTATGTATTATAATTTCGACATTGGCTTAAAAACTCCTTCTAACTTTTTTAAAAAAATTAGTGGAATTGCGATTTTTTTATCGTTTTTTGTTGAAATGAAAAGATGCATCGTTTCTATCTTTATTTTATCCTATTAACATCGTGAGTAACGAATATAACTGTGGACAATTCGTTACAGAAAAGAAACAACTTTTTGACAACTTACACTATAACAAAAACCCCTTGCGAAAAACAAGAGGTTCTACTACATATATATAACGTTGCCACAAACGCAGCTTTCTCTTCCAAAAACAATATACCCTACAGTTTCACAACATTAGCTGCTTGTGGTCCACGTGCTCCATCTACAATGTCAAACTCTACTTGTTGCCCTTCTTCTAATGACTTATATCCATCTTGTTGAATAGCAGAAAAATGGACAAATACATCGTCACCATCTTCACGCTCAATAAACCCAAATCCCTTTTCTGCATTGAACCATTTCACTCTTCCTTGCATGTTCATTCCATTCCCTTCACTCTAAAAATCAGGGCATTCGCCCCATATTTTGACTATAACGAATGACAACATATGAAGTCAAAGAAGACTTATCGCCTTTTTATTATCCCTTTCGACACTGCCATATTAACTTCTACAAAGTGTCAAACTAGATACTTCTCTTGCCCCTCTTTCATATAACAAACTTCCGATTTGCCTAACTGTAATCCCTGTCGTATACACGTCATCAACGAGTAAAATATGTTGCTCAGAAAACATCTCTTCTCCCTGAAAATAAAAAGGATTGCTTCCTGACACCCTTTCTTTACGTGTCTTCTTACTTTGCTTTTCTGTTTCCCTTCTTCTTAATGATGGATAAGAAATTTTGACAGGCAAACAAGTTGCTAATAACTCAGCTTGATTAAAACCACGTTCAATTTCCCTTTCCTTACTAAGCGGAACAGCGATAACGGTTGAAACATTGGCAAAATACTTTTGAAATAAACTTCGAAAAGGACGATAAAAAATGTGCACTAACTCCGCATCCCCCCGAAACTTAAACTGTGCTACTATTTCTTTCATCTCATCATCATACATATATAACGAACGGTTTTTAAAAGAACGATACTTCTCCTCTTTCGTCCACCTTATACAATCTATACAAATACCGTCTTCTTGAAATGCGGCAGGAACAAATTCTAAAGGTCGCCCGCACTCCATGCAAATTTCTCCTATAATATAGGAAAGTTTCTGCTCACATCTATCACATATATATTTTCTATGACACTTTACAAAAAAAGTGTACCAACTAATCTTTTCTACAAAACACTCATCACAAAGTAAACAATGCATTAATCGATCAATCCTTGTTCTTTCGCATTTTTATTCATACCTTGAATATGTTTTTTCGCGCGCACCATCGCCTCTGTCTTGCCATAGTGAAAATAAATGACCTCTCCATACGGTGCTTCAAAGCTCCGCCCTGCTCGGCCCGCAATTTGTACGAGCGCACTTTCTGAAAACATTTCTTCTTCCGCCCCCAAAACTGCGACTTGCAAATTTTTCACCGTTACGCCTCGCTCTAAAATTGTCGTTGTAACTAATAATGGGATTTCTCCCTTTTTGAAAGCCGCTACTTTTTCTTTTCTCCCTGGATCTTCTGCATGTACACCTTCAATTCGATTGTTTAATGGTTTTAACAACAAGCTTATTTCTTCTATATATCGCACATGGGGGACGAATAAAAAAATAGGGAATTTTTTATTTAAGTATGTTTGTAACCACTGTAGTAAAACTCGAGGAATTCTTTTATGAATGAGGTTTTTTTTCCAATTCCCGCACCAACAAAATAAAGGAACTGGCAAAGGATGACGATGATATCGTCCAGAAACAATAACACCTTTTTGTTTACCTTGTTTAAGTTTTCGCTTCCACGTTTCATCTGGAGTCGCAGTTAAATAAATACGCGCCGCTTTTTCTTTCATCGCTTGTTTTACCGCGTACTGTAACATTTGATCTGCACAATATGGAAACGCATCTATCTCATCTACAACCATGACATGAAACGCCCTATAATAACGTAATAATTGATGCGTAGTCGCAACGACTAGTACTGCATCTTTTTCTTTATCCACACTCCCTCCATATAAAGCCGCTACCTTTATATATGGAAATACTTCTTGCAATCTCGGTGCTAATTCCAGAACAACATCCGTTCTCGGCGTTGCGATACAAACTCTTTCTCCTTTTTGAAGCGCTTCGTTAATTCCGTAAAACAACATCTCTGTTTTCCCAGCCCCGCATACAGCCCAAATAAAAAATGATTCTTTTTGCTTAATAGCCTCTATAACTCCTTGCGCCGCCAAATTCTGGCCAGTAGACAACGTCCCGTTCCACTGTAACAAATTTGAATTCTTTTCTCTCTTTCTTTCAGCAATCCCGCGAACAAGTACAGCACATTCACTTACTCTCCCCATCGTTATACACTTCCGGCAATATGCGCACACTTTACTGCACCTTTTACATAAAAACGACGCAAATAGCCGCCGATCTACATTTCCGCAGCGTTGGCACATATATTTAGAATTCTTCTTTTTTACACCTTGTACACATACGATCTCTCCCTTCTTTTTCAAATCGTTTAATTCCCTCTGTAAATCTGAAGAAAGTTCTTCTAATAGCAACTGTTTCCCCGCTAGCATCAACAATCACCTCCAGCACTACTATAAACCTTTCTCATCATCTCGTAAAAACTCAAAAAAGCCGATAACCTACTTATAAAATAGTAAGCTATCGACTTTATACACGGTTTTTATTCTTTTATAAATCCTAGAATCGACCGTATCCTAAGAAATGTTTTTGGTTATACGAACTGTTAATATCACCGTACGCAATTCCTTTATCGCTAGCATGGATCATTTGGCCATTACCAACGTAAATACCGATGTGAGATGGACCTGCTTTATAAGTACCTTGGAAGAATACTAAGTCTCCTGGTTGTGGGCTATCTACTTTAGAAACTGAGTTCCAGTAACCCCTAACGTCTTGACGACCTACACCAAAGATGTAAGAAATGAATCCACTACAGTCAAAACCACCGTTTGATGGAGATGCACTTCCCCAAACATATGGTAAACCTAAGTAGCTTTGCGCTTTACCAATTACGCCACCCACATTTGGAGCTGGTTTTTTCTCTTCTTGTTTAGGTGCTTCTTTTTTAGGCTCTTCTTTCTTAGGCTCTTCCTTTTTAGGCTCTTCTTTTTGAGCTTGTCCACCATTGTTTGCTGGTGCAGCTTGCTCTGCAGGTGCTTGTGCTGGTTGAGCTTGCGCAGCTTTAGCAGCTTGCTCTGCTTGTTTTTGAGCAGCAGCTTCTTGTGCAGCTTTTGCTTGTGCTTCTTCTTCGGCAATGCGTTGTAATTGTAATGCTTGTTTCTCAAGCTCTTTCAATTGACCTTCCGTACTTGTCATTGAAGTTACAACTGTATCCATTTTACCGCTTAAATCGTTTACCGCTGTTGCTTTTTTCTCTTTTTCAGCGTCAAGTTCTTTCTTAGCAGTTTCAATTTGAGCTTGTGCTTCTTTTAATTCTTTTTGTTTTTCTTTTACCGTTGCAACATCTTTTTTCACACTAGCTTGGTCTTCTTGTTGTGTTTTCATGATATCTTCATCAGACTCAAGAATTTTAGAAACAGAAGTTAAACGATCAACTAAATCTGCAACGTTTTTAGAGTTTACAAGAACTTCTGTTACAACGTTCGTATTTGGTTGTTCTTGAAGTGCAACTAAACGCTTTCTTAATAGCTCTTCACGTTTTGCAATCTTTGTTTGTAATTCTGCAATATCTTTATTTTTCTTTTCAATTAATTGCTCAGTATCAGAAACTTTTTTCATTGTTTCATCAAGCTTTGCAGCATTCTCTTGAACAGATTTATCTAAACCTTGAATTGTTTTGTTTAAGTCATTCATTTGTTTTTGTAATTCATCACGTTCTTGTTGTTGTTTATGTAAAGTGTCATTTTGTGTGTTAATTTGTGATTTCACATCAGAAATTTTATCTTCTGCAAATACATTTGGTGTTAGCCCAGAAAACATTAATCCTGCAACTAATGCACAAGATGCCATTTTTAGCTTTTTCATTTTATTTTTTACACCGCTTTCTTTTTTCTTTTTCCGTATATAACCTATAAAATTTATACCATAATTCGGGATTTTTTTTGCTAATGTTACGTTTTTGTAAAACAAATGTAATATTATATGTAGCTCTAGCGCAAAATGCGTATATTTTTGTATGTATGTGTAGAAATTTATATACTTTTCTCACTTCTATAAACAAAGAAAAAACGTAAGGAATTCCTTACGTTTTATTAAATATACGAATACAGATGAAATGCTACTTCATCCATTTCTCAGCCCAATTTTGGACCTCATCCATAACACTTTCTAACGCTTTTCCCTTGTCAGTTAAGCCATACTCGATTCGAACTGGTACTTCTGGATAGACATTACGAACTACAATGCCCTCGCTTTCCAATTCCTTCAAACGCTCTGACAACATACGATCGCTCATATTTGGGATAATATCTGCGATTTCTCTAAAACGTTTCGACTCTTCAAGCAAAGATTTAATAATTAAGCCAGTCCACTTCTTACTAAGCAGAGTAAAAGCTGACTCAAACTTTGGACATAAACAAGAATTATGCTCCATATGTTTCACCTCTCTTCCATTATAATATAGTTTCTTGTAAAAAGTAAGTTATAAAACTTTCCTCATTATTTTATTTTACGTACATTTTACCATTTCCAAATATTAACTTGTCAACTAAACGTAACATACCCGTAAAAAAACCCTCTTAAAAAGAGAGCTTTTTATATCTTTATTACTTCGTATACCATCCAAGACCTAATGCACCTTCACCTAAGTGCGTACCAATTACAGCCCCAAAATAACCTGTACGAATTGTGACGTGAGGATATTTTGCTTCTAATTCTTTCTTCCATTCATTCGCTTCCTCTTCACGTTGCGCATGAATGATAACTGCTTCCATAGGTACACCTTTACTTGCTTGCTCATCAAAAATTTCAATGATACGTTTTAATGCTTTTTTACGTGTACGAATCTTTTCAAACGCAATAATGATTTTATCTCTAAAATATAAAACTGGCTTCACTTGTAACAGACTACCGATGAAAGCTTGCGCGCTATTTAATCGACCACCACGTTGTAAATGATGTAAATCATCAACTACAAAATAGGCGTCCATCGTTTTCTTCATTTCATCAAAACGAGCGATAATCTCTTTTGGATTCTTTCCTTCACTTGCTAACTTTGCACCTTCACGCACATAAAATCCTTGTACTTCACAACTAATTTCAGAGTCATACGTGTATACATCAATACCTTCTACCATCTGTCCAGCTGTCGTTGATGTTTGATATGTACCACTAATTCCACTTGATAGGTGAATACTAATAACTGCATCATAATCTTTAGCTAGTTCTTCATATAGCTCAACAAACTTTCCGATTGCTGGTTGAGAAGTTTTTGGAAGTTCCTCTTGTTCACGTACTTTCACATAAAAATCATCTGCTGAAATTTCAGCTTCTTCTTGATAAGATTCTGTTCCAAACACAACGTTTAATGGAATCATATATATATTGAGTTCATCACGAATTTGCTTCGGTATATATGCCGTACTATCAGTAACAATAGCTATTTTCATTTTCGTACCTGCCTTATAAAAAGTTTTATTTCCTAATTTTACACGAAAACTACAAATGGTGCATCCATACATGAAAATGCCGGTTGAAATTATACCTACCATCTCGACAAATTACAACAAAAAGATAAAATACTCACCAAAAACTTCAGCATATTTAGAAAAAATGTTTGAATATAAAAAGGCTCGCTTTTAAAATGGAAAGTACTAGTCATTTTGATAGATAGGGGCGTACACAATTGCTATTACAATATTTTACAATCAAAGACTACGGCGAACACGAAATCGTCATTCAAAAATCAAGATTTATTTGTTATATTAGCCGAGCAACGACTGAGGAAGAGGCTCAAGAATTTATACAAAAAATAAAAAAACAACATTGGAATGCAACACATAATTGTTCCGCTTATTTAATTGGCGAACAAGATCATATTCAAAAAGCAAATGATGACGGCGAGCCTAGCGGTACAGCTGGCGTACCAATGCTAGAGGTACTTAAAAAACGTGGACTAAAAGATACCGTTGTTGTCGTAACACGCTATTTTGGTGGCATTAAACTTGGCGCAGGTGGATTAATTCGTGCATATGGAAAGTGTACAAGCGAAGGCATTAATCATGTCGGTGTTGTTCAGCGAAAACTAATGCGTGTGATGCAAACCGAGATTGATTACACATTACTTGGCAAAGTGGAAAATGAATTACGCAATTCAAAATATGCCATTAAAGATATTCATTATCTAGAAAATGTCACATTTGATACGTATGTAGAAGAAGACGGCAAACAAGCATTTACAGATTGGATGATTGAATTAACAAACGGGAAATGTACAATTACAGAAGGAGATATGTTGTACTTAGAACAAGATGTTATCTAAGAATAACCCATTTATCACCTTCAAAGATTAATGTAGTGAATTACTTCCCTACAAATGAACTAACGAACTAAGGAGATTATATATGGAAGAACGTTATTATCATCTCCAAAATAGCAGAATAAAAAAGAAGCGAAGAAGGAAACTTTTCTTCTTCCTTATTTTCGCATTTTTATTTGGCAGCATAGGAGTTTATGTGTTAAATTCTTACTCTTCTCTTATGGGGATGTATAGTGGTTTTACTCGTGAAAAATCGGATTTAAGAAACGAAGATGTAGAAATTACAAAGGAACCTTTTACAATTCTCATTATGGGTATAGAAGATTATGCGACAGATGGTCAAAATGGTCGTACAGACTCATTAATGTTTGCAACAGTCAATCCGAAAACTAAAAAGGTTTCACTTATGAGCATTCCTCGTGATAGCCGCGTTCCGATTGTTGGAAAGGGAAAAGAAGACAAAATTAATGCCGCTCATGCTTACGGTGGAGAGGAAATGGCAATCAAAACTGTAGAAGGTTTTCTAAAAGTTCCTGTAGACCATTATATTAAAATTGATTTCCAAGGTTTTAAAGGTATCGTTGATGCTGTTGGCGGTGTTACCGTTGACGTACCCTTCGATTTTTGGGAGCGCTCTGACGTGGATTACTACAAAAAAATTCAATTTAAGCAAGGACAGCAAAACTTAAACGGTGAAGAAGCACTTGCTTACGTCCGTATGCGAAAGCAAGATCCAAATGGCGATTATGGTCGTGCTGCTAGACAAAGACAATTACTGGCCGCTGTTGCCCAAAAGCTAAACTCCACCTCTACTGTATTTAAAATTAAAGATTTAACGACTGTAGTTGGAAAATATATAAAAACCGACATTCCTATTTCAGACGGACTTGCTCTTTACAATAAACTCTCTGGATTTGATCCTTCTACAATACAAACGTTAAAGCTTGAAGGCGAAGACAAAAAGATAGGCGGTATTTATTACTTCCTTCCAGATCCAATCAGTGTCGAAACGGTGCGTAACGAAATTGAAAAAGAATTAGGAGAAAAAGCAAAAAACCCAACTACAAAAAACAATTCAAATCCTGATTCAAATTCAAGTTCTAATTCTAACGAACAAACAAAAAAAGCAACAAACCAAAATAAAACACCAACTGATCCGCCACCTTCTACAAATGCTCATGCAGAGTGGATTATGCGCAATCAGCCGTAACAAAAAGGCCCAATCTATGCGATTGGGCCTTTTTTATTTACTTATTAAAGTGCTGTAAAATTGCTTCTACAATACGCTCTGATGCACGACCATCACCGTAAGGGTTAGATGCTTTCGCCATCTTATCATGAGCTTCTTTATCTGATAACAGCTCATCAGCAAGACCAAAGATTGTCTCTTCGTCTGTTCCTGCTAATTTCAGCGTACCTGCTTCAATACCTTCAGGGCGCTCTGTTGTATCACGAAGAACAAGAACTGGTACACCAAGTGATGGAGCTTCTTCTTGTACACCACCAGAATCCGTTAACATTAAGTATGAACGAGCTGCAACATTGTGGAAATCAATTACATCTAGCGGCTCAATTAAATGAATACGGTTATGTTCACCTAAAATTTCATTTGCTATTTCACGAACAACAGGGTTCATATGAACAGGGTACACAACTTGTACATCTTCATGTTTGTCAACAAGACGCTTAATTGCACGGAACATATTACGCATCGGTTCACCTAAGTTTTCACGGCGGTGAGCTGTCATAAGTACAAGACGATCATTTCCAAGTTTCTCTAGTACAGGATGACTATATGTTTCTTTTACAGTCGTTTGTAGTGCGTCAATCGCTGTATTTCCTGTAATGAAAATACGTGACTCATCTTTATTTTCCTTCTGTAAGTTCGTTGCTGATTTTGCTGTCGGTGAGAAATGAAGATCCGCCATTACACCTGTTAATTGACGATTCATCTCTTCTGGGTATGGAGAATACTTATCCCATGTACGAAGGCCCGCCTCAACATGACCTACTGGAATTTGATTATAAAAAGCAGCTAAACTTGCAATAAATGTTGTTGTTGTATCACCATGTACAAGTACAATATCCGGCTTCGCTTCTTTCATTACTTTATCCAAACCTTCTAAACCACGCGTTGTAACATCAATTAAAGTTTGGCGGTCTTTCATAATATTTAAATCGAAATCTGGCGTAATTCCAAAGATACTTAATACTTGATCTAACATTTGGCGATGTTGTGCTGTTACAGTCACAATCGATTCAATTTTTTCTGGGTGTTTTTGCAACTCTAATACAAGAGGTGCCATTTTAATTGCTTCTGGACGTGTCCCGAAAATTGTCATTACTTTTAAACGTTCAGTCATGTGATTGCCTCTTTTCTTTCACTAATTACAGCTTCTATTATGACATATAAAAATATGCATGAGTACATCCCTTTTTAACGCATAACAGAAACTTTTCTATTACAAATACTTTTTCTTCCCACCGAGTAATAATCTATCTTTTGTTTCTTAACATCTTCATCAGTATAACAATTTCTCCCATCAAATAAAATAGGCTCCCTCATAAGTTGTACGTACTTTTCTAACGGATACGTTTGAATATCTCCCCATTCTGTTACGATAAAAACCGCACTCGCATCTCTAATCGATTCATCTATACATCTACTATATTGTATAGCATCTCCAAATATATTCTTTACATATTGAATTGCTTTTGGGTCATAAAGAACAATATCTGCACCTATATTAATTAATGCTTCTATTATAATAAGAGATGATGCCTCTCTAATATCATCCGTATTCGGTTTAAAGGATGCGCCAAGAACTGCAATCCGCTTTTTATTCATGTTCATAACTTTTTTCGCTTTTTCAATCAATAGCAGCTGTTGCTTATTATTTACTTCAATAACTGCTTTTAACAAACGAAAATCATGAGCAACATTTCCCGCAATTTGTACCAGTGCTTTCGTATCTTTCGGAAAACACGACCCTCCGTAGCCAATGCCCGCATTTAAAAAAGATGCACCGATTCTCTTATCCATTCCCATCCCTTTGGCAACATCCAATACATTCGCGCCTACCTTCTCACATATATTTGAAATTTCATTAATGAAACTAATCTTTGTAGCTAAAAAGGCATTCGACGCGTATTTAATCATCTCCGCACTTTTAATATCTGTAACATACGTTTCTAAACATAATTCACTATACAAACTCTCTACTCTTCTTGCTACTTCCTCACTATCCGCTCCAATTACAATACGATCTCCATGAAAGAAATCATAAATACCTGAACCTTCACGCAAAAACTCTGGATTCGATACGATATGTACTGTATGCCTCCCTTTTAACTTCTCCTCAATCCATCCCTTCATTACATCATTTGTACCTACTGGAACTGTACTTTTCGTAACAACAATAATATCGTTCGTCGCATATAATCCAATATCGTTACAAGCACTCTGAATATACGTTAAATCTGCCGTCCCATCTAATAAAGGTGGTGTTCCAACTGCAATAAATATAAACTCTACATCATCAAATGCCTCTTCTTTATTTGATGTAAAAGTTAAAGCATTATTCTCATATGCATAATTTATTAATTCATGTAATCTGGCCTCATAAATAGGTAAATCCCCTTGTTTTATCCGTTCAATTTTTTCATCATCTATATCAAAACATGTAACTGAATGCCCTAATTTTGCCAATCCTACTCCTGTAATCAATCCAACATATCCAGTACCTACTATCGTAATTTTCATTTCCTTTTCGCACAGGAATTTACAATAGAAAAGATATGAAATATAGAACTCTTCCTGTGCTTCCTCCTCTCATATTAAAAATGAGAAAAACCTTTTCCTTCTTCATTATATGAATTACTTCCCTTATTTTTTTTAAAGTTTTTGTAAAATTAAATGCACTATAAAGTAAAACTTAATCAGTGAGAATCCGGCTGCCAGTTCACGCGTGATAAATTCCCACATTTTAACACGAAACTTACTCATTTCTAGGTGCAACACTTATAATACTGAAATAAAAGTATTCACTATTGAAGAAAAAGAGGAAATGTTACATTCCAAAGCCCAGTACAATTAACCTTCTTATATGATTCAACATTCTATATACAATTGTCATATATTCTATCCGTTTCCATTAACCGTAAAAAGAAAAAAAGATTGAATTCTAATCTTTTTGTGATACCATATGTTATGAGCCTGTAAATAAACATCATAATTTTCAGATAAATATATTTTCAAAAAAAAATTACGTTAGACTATAAAGGGTGGGGTATTAATGGACTCACAAGTGATTTATGCCATTTTGGCATCATTCATCACTGTACTCGTCGTTACTCCTTTAGTTATTAAATTAGCTTTTAAAATAGGAGCGACAGATAAGCCAAACGCACGTAAAGTGCACCAAAAGATTATGCCACGTCTTGGCGGGTTGGCAATATTTATTGGTGTAGCTGTAGGATTTGTTGTCGGCGGCTTATATGAACAAAGAATGTTATCGATAACGCTAGGTGCGATTATCATTGTAATCATCGGAATTTTAGATGATATGTACGAGTTATCTGCGAGAGTAAAATTCGGTGGGCAACTGTTAGTTGCCATGATGATTGTAAAAAGTGGATTATTAGTGCAAGTATTATATATCCCATTCCTTGGGGATACTGAACTTGGATGGCTTGCTTATCCAATTACAGTATTTTGGCTTGTAGGTATTACGAATGCAATCAACTTAATTGACGGCTTAGATGGATTATCTGCTGGGATTTCATCTATCGTACTTGCAACGCTAGCATATATGGCCTTCACTAGCCCATGGGGTACTGGAACAGCTATTATCTTGCCACTTGCATTAATTATATTAGCAAGTACAATTGGATTTTTATTCTACAACTTCCATCCAGCAAAAATTTTCATGGGAGATACAGGAGCACTATTTTTAGGATACTGTATTTCTGTTATATCGTTACTTGGATTATACAAAAGTGTAACGTTATTCAGTTTTATCGTTCCAATTATCATTTTAGGTGTACCTATATTTGATACGATATTTGCAATCATCCGTCGTATCGTAAATAAAAAACCTATTTCAGCACCAGATAAATCGCATTTACATCACCGCTTACTTGCAATGGGATTCTCTCATCGCAAAACGGTACTAATTATATACGCATTCGGTATTTTCTTTAGTGTAAATGCCATTATTTTCACTAGTGCAACGTTATGGTTATCCATTATTCTTCTTTTCGCTTTGATTTTCTTCACAGAAATCATCGCTGAAATAATCGGGCTTGTACATGAACGCTACAAACCAATCATTTCCTTTTATAAAAAAGTGAAAAAACGCGAAGACTAATTGTAGTATAGCCTTTTCAATTATGAAATATTCAAATAGCATCCTCTTTCTTATAAGAGGATGCTATTTTTTATTCTCATTTTATATTTCCAAAATATAGATTGTTTGAGAGTTCCTCTATTGGAGAAAGCTATACATAATAAGAAAAGTATCAAGTTTTCTTTTTTACATCTTGATTGTCAAACTGAGGGTGAATGTTATGATCAAGCGAGTATTTCAATGTATTATTTTATTTTTAACGATTACTATGTACGTATCATCTAATACTGAAGCAACAACTGTTATTCCTGCTGAATATCATCCAAATACTGAAACAACTTCTCCTACACAAAAAATTGCGTACTTAACATTTGATGACGGGCCAAACAAATATACTACACAAATTTTAAACATCTTAAAAGAAAAGAACGGAAAAGCAACTTTCTTTGTTATTGGCGGAAAAGTGCCACATTACACAAAAACGATGCAACGATTAATTAAAGAAGGACATTATATCGGGCTCCACAGCATGTCACATGATGTAAAACGCCTTTACACTGGTGACCCTTCCACTTTAATTGCAGAAATGGAGCAAACACAAAGCATTGTCCAGCAAGTTACGAAATTAAATACACATCTCGTTCGCGTTCCATATGGTAGTATGCCTTATTTAAAAAAGAATTACCGTGACGCACTTGTATCGGCCCAGTATAAAATGTGGGATTGGACGATCGATACATACGACTGGAAAAGCTATGACAATCCTTCTGCCATACTCGAAAGAGTACGTAATCAAAGTGATGAACAAGTCGAAGTCATTTTAATGCATGATTCGAGTGTAACCGTACAAATACTGCCAAAAGTAATTGATTACTTACAGTCACAAGGATACAAACTTCTTCCCTATAATCCTTCTTCTCATCTCAAAGTGAATTTTTGGAAAGACACAAGATTGTAACAGCTTTAGCGCCTATGTGCTAAAGCTGTTTTATTTTTCTCTTCCCACCCTTCCCATTTTTGTGTAAAATTTTAAATAGTGATGAAGTTTCGAGGTGAATAGAAATGAAACGAATAGATCTCATTTTTAACGCAATACAAAAAGGCAATTATACAGAAGGTGTAACCGCATCAGAACTCGCTACATTTCTGCAACTAGATCGCGCCAATGTAAGTAGCGATTTAAACAAACTTGTAAAAGATAAACGTTTATTAAAAACAAATACGCGACCTGTTCGTTTTTACATAGAAACGAACACTTCGTTGGAAACGCATTCAAAAGACATAACTTCATTAGATACATTTGCAATTGAAAATACGAGCCTTAAAATTGCAATTGAAAAAGCGAAAGCTTCTATTCTCTATCCTCCAAACGGTATGCATACTTTACTACTGGGAGAAACAGGGGTCGGAAAGTCTATGTTTGCTTCTTTAATGCACGAATATGCAATTGAAGTTGAACAGCTTCCAAAAGATGCACCATTTATCGTATTTAACTGTGCTGATTATGCAAATAATCCACAGTTACTACTCGGGCAATTATTTGGGATTAAAAAAGGAGCTTATACAGGAGCAAATGATCAAAAAGGGTTAATTGAAAAAGCACATGAAGGAATTCTTTTCTTAGATGAAGTACATCGCCTGCCTCCAGAGGGACAAGAAATGCTTTTCACCTTTATTGACCGCGGAGTATACCGCCGCCTTGGAGAAACAGAGAACGAACGTAAAGCACAAGTATTAATCATTACTGCAACAACAGAAGAACCAAATTCATTTTTATTAAAAACATTTACAAGACGTATACCAATGACTGTTACGCTGCCACCACTTCGTGAGCGTACACATAAAGAGCGCTTTGCTTTACTACAGCGATTTTTCACAAATGAAGCAATTCGTCTGCGAAAAGACATTCACGTTAGCCCAAATGCAATGCGTGCTTTCGTCTTTTACAATTGTCCCAATAACATTGGTCAATTAAAAACAGATGTTCAAATTGCCTGTGCGAAAGCCTATTCTGATTTGGTCACAAAGAAACGTGATTCTGTCTATGTTTCAAGTTCAGATTTACCTTGGTATATGAAAGAAGGGTTGTTCATTGAAAGGAAGAGCCGTCACTTATACCAAATACCAAATGAAACATTTGTATTTACAGGTGAGGAAGGTTGGAGTAATCATAAAACAGAAGATGAAAAACGCTCTTCTATTTACGATTATATTGATTATAAATACGAAGAACTTCAAGCACGTGGTATTGAAGAGGAAGAATTAGAATTACTAATAGAAAATGATGTTCAAAGCTTTTTCGTACAATATTTTAACCAAATATCAAAAAAAACAAGCCATGAAAATGTTTTTAAAATTGTGGATCGTAATATCGTTTCCGTATGTGAAAAAATAGCGGAACTTGCTGAAAAGCATTTATCTAAGACGTTTGATGAAAAAGTATTTCTCGCTTTAAGTTTACATGTACAGACAACTCTACAACGTTTACAAAGCGGCAAACAAATACATCACCCACAATTAAATCAAATTCGTACGAAATATAAAGAAGCTTTTTCCGTAGCTATGCAATGCATTCAACTACTGGAGGAAGAATTACAAATAACAATGCCTATTGATGAAGCTGGCTTTTTAACAATGTTCTTCGTTGTTGATCCAATTCCTGCCTCACAAACAGAAGTAAAAGTATTAATATTAGCACACGGTAATGGCATCGCAACTGAAATGGCAAACGTCGCAAACGAACTTCTCGGCATTGAGGAAGTAACCGGTATTGATATGCCGTTACACGAATCACCGAAAGATTTCTTGGAACGTGTGAAAGTGTATATGAAAACACTACAAAATGTAAATGGGCTTCTCTTACTTGTCGATATGGGGTCACTTGCTTATATCGGTGACATATTAGAAACGGAGTTCAAAATCCCTGTACGTGTTCTCTCGATGACGAGCACACCACACGCACTAGAAGCAGCTCGAAAAGCTCAGCTCGGTTATTCATTAGATGCGCTGTATGAAACAGTAAAAAATTTAACACCATTTTACTTAAACGTACAAGAAGAAAAGAAAAAACCTCTCTCTCCAATGAAATCTGTTATTTTAACAGCTTGCTTAACTGGTGAAGGAAGTGCTTTAGCTATTCAAAAAATGTTAGAGAACTATTTACGATTTGATAAAGACTTAATTGAAATTATTCCAATTAGTATCGTCCATGAAAAAGATTTAACGAAAATGATTGAGAACATAAAAAAAGAGCGTAACATCATTTGTATTGTCACGAATTTCGATGTGCAAGTACCATGCTTAACATATCATTTCCAAGACATCGTAAACTACACAGCGATTCAGCCAATTCAAGAATTAATTACGTATGAAGAAACATATGCAAAAATGGCGGATATTCTTGAACAACAAATGCAGCGTAACGATGGAGCATTACTTATCAAAACAATTCGTTACGCATTAAATACAATTCAGGAATTAATTTCCTTACAGCTAACTCCTGATAGCTTAATGGGTGTTATTCTGCATATGAGCTGTATGGTTGACCGTCTTCAAAAAGGAGAAAGCCTTCTTCCTCACCCTGATAAAGAGAAAAGAAGACAAGATGAGTACTGGATGTATATGAAAGTAAAAAAAGCGTTGCAACCAATTGAAAACACATTTGAAATACAAATACCTGATGACGAAGTATTTTATGTTATGGACTTCTTTATTAAAAATCAGCCTGTGAAAAATTAATCGAGGCCGTTTTTAAAAATATCGATCGTAACGTGAGTTATATCAGCGATTTTCAAAATATATCGGCGCAACCCAGATTATATCAGCGATTTTCAAAATATATCGGCGTAACTCAGATTATATCAGCGATTTTCAAAATATATCGGCGTAACTCAGATTATATCAGCGATTTTCAAAATATATCGATTTACCGACAATAATTGCTAAAACTAGCACCTTATATAATGAGAAAAGGCTGTTCCAACATATGGACAGCCTTTGCCTCTATTTCTTTACTTTTCTAACTCGCCCTCTTATTTCTCCTCTTTTTTGTGATTTCGTATGGACATTAACATATACATTTGCTTGAATAATTTCTTGAAGTAAATGTACGAATGATTTCCCTTGTAAAGGTCCCTCAAAATCCTCTACATTCACTACACCAGTAATACTTCCCTCGTTCAAGCTAATCCCTTGCTCCAGTGGACCATACAAATATAAAACAACAGGACCAATTTGAGTAGACTTCCCTAAATGAATTTGACAAGATGTAACCTTTTCTATATTTTTTAGTATTACTCTGTAATGCAATTTCGTTAAATCATCACTAAAAATAAACTCTGCTACCCCAAAAGCTTCTGTATTTACAGGAGGCACTTCCCTCTTACCTGTTAACCTGGCAAAGAAATGTGTTGTCATAAGGCATTCTCCTTATATAAATTTCCCAGCACTACTTCTACTACTTTATGGTTTAAACATAATCATTTATGACTTTTTCAATTTTAATTACAAAGAAAAGATTCACAAAATCTTTACATTGTGATTGTTCCTGTAGATTGAAAGTCTCTTGTATAATGCACATAGAAAAACATTATAGGAGGTTCCATTGAAAACTAACAAATACACTTTTCATACATTATTAGAGATTTTTCTCGTCTCATTTAAATTAGGACTTACTTCATTCGGCGGTCCTGTCGCTCATCTCGGCTATTTCCACCACGAATACGTGCAAAAAAGAAAATGGATGGATGAACGAAGCTATGGAGATTTAGTAGCACTATGTCAATTCCTTCCCGGTCCTGCCAGCAGTCAAGTCGGTATGGGGGTTGGATTATTACGGGGCGGTCTATTAGGAGCTATTATTTCATGGATTGGATTCACTTTACCGTCTGTGCTTGTTTTGGTTTTCTTCGCCTCATTCCTTAATCAGTTCGATCTTGGAAGTGCTGGCTGGATTCATGGACTAAAACTTGTAGCAGTCGCTATTGTCGCTCATGCCATATGGGGAATGGCGCGAAAGTTAACTCCAGATCGAAATCGTGCAACGATTGCGATTGTAACTGCCGCAATCGCCTTATTATGGCCAAGTAGTTGGACACAAGTCATCCTTATTATAATATGTGGCTTTATCGGTTGGTTTTTATATCGCAACCAACCAATTAGCCAATCTCAAAATATAAGAGTACCTATTTCAAAAAAGATAGCAGTTTCTTGCCTCGTCTTATTCTTTGGACTATTACTACTGCTACCAATATTAAGACCGTTCTCTTATTACATCGCTTTATTTGACAGTTTCTATCGCTCTGGCGCACTTGTATTTGGAGGAGGACACGTCGTGCTGCCCCTTCTTGAAGGTGAGTTCGTACAAAACGGAATGATGACGAAAGAACAGTTCCTAGCTGGATACGGATTAACACAAGCAGTACCAGGACCACTATTTACATTCGCCTCTTATATAGGAGCAGTGTTAAACGGGACGCTTGGGGCAATAATCGCAACAATTGCGATTTTCCTCCCTGCTTTCTTACTCGTTATTGGTGTTTTACCATTTTGGAACAATGTGAGAAAAATATCATTCATACAAGGCGCACTACTTGGTGTTAACGCCGCAGTTGTTGGTATTTTAATTGCCGCTTTTTACGATCCCATTTGGACGAGTACAATTATAAATGCTTCAGATTTCGTTTTCGCTTCGCTTCTTTTTTGCTTACTAGCTTTTTGGAAAGCACCGCCTTGGGTTATCGTTATACTTGGAGCTTTTGGCGGATATATTCTATCCATTTTGTAAATAAAAAACGACGGCATGATGTAGCCGTCGTTTTTCTATTAAAACTTCACAAGTTCTATCCCTTCAGGCAACTCACTCTCTGTTAAAATACGCAATTCCTTCACACGATCCATTACGTAAGAAGAACGCTTCACAAGCTCTGGATCAATATAAGCTGGATGAACCATAATTTCTACCGTTTGTTCACCTTGTACTCTTTCTTTTAACTTCATAAAGTAATCTTCCGTCACACCATCCGCATAAAAGTCACTGTAAAATACATCAGAAAATGGATGCACCGCTCTATCTTCCCCACAACGACGAATTGGAACATTATATTTAGCTGCTAATCTCTCAAGAACATCGTGTAAGATCGGTAATCCGTGTACATGATGATGACTATCTAAATGAGTTGGTGTTAATCCGTAAGATAGGAATTTCTCAATTTGAGCAGTCCACTCTCTCTCAACTTCTTCTGGATTTATATTCCCTTCCCTTACAACACTTTGTTTATGAAACGATCCGTCGCTACCTACAAGTGATGGTACGTCTCCAAGAAGTGGCTCCCCTGCTGTTAATACGAGATGTACGCCTACTCCGAGTAGGTTATACTCTTTCGCTAAGCGTACCGCATGCTCTGTTCCTGGCATATTCATCATCATCGTCGTTGAATTTACAAGTCCATTTATATGACCATCAATAATGCCGTAATTTGTACCTTCTGTAAGACCGAAATCATCTGCATTTACAATTAACTTAATCATCATAATACCTCCTAATAGAATAAAAAAAGCGGGCTAAATAGCGCCGCTTTTACTTCTCTACCTTTTTAAAGAACTGTGGAAGATACTCTTTATGTGCTTCCAACATTTCATCTAAAATTTGTTTTGCAACTTTATCTGATGGTACAAGCGGATTGATTGTCATAGCAAGCAGCGCCTTATGATAATCCCCTGTAACAGCAGCTTCAATTGTTGTGCGCTCGAATGATTTAATTTGTTGTACTAAACCGCGAACTGGTACTGGAAGATCTCCAACTGCAATTGGTTTTGGGCCTTCTTTCGTAATAATACAGTTCACTTCAACAGCTGAATCATGTGGTAAGCTTGCAATTGTTCCGTTGTTTCGTGTATTAACAGGCTGGATATCACCTTTATTATTGTAAATAGACGTAATTAAGCTACATGCTGCATCACTATAATAAGCTCCGCCACGTTTTTCTAATTGTGGTGGTTTAATATCTAAATTCGGGTCTTTATATAACTCAAATAAATCATTTTCTAATTGTTTTACTACTTCTGCACGTGTACCTTTTTCAACAGAAGCTTCTTTTTCTTCTTCTAACATTTCACGTGTTTTGTAGTAGTAACGATGGTATGGACATGGAATCGCACGAAGTCCTCGAATAAAGTCTGGCTCCCAGTTAAGCGCTGCGATATTTTCCATCGTAATTTGTTTTTCTGGATCTGTCACAAGCTCTAACACACGGTCCATTACACTTACGCCATCTAAGTATACATCTAGTCCGTATACCATATGATTTAAACCTGCGAAATCAACGTGAACACGACTCGCATCTACTTCAAGTAATCTTGCAAGACCCATACGAATTCCGATTGGAACGTTACATAGACCAACTACTCTTTGAATATTTGTATAACGAAGAACTGCCTCTGTTACCATACCAGCTGGATTTGCAAAGTTAATTAACCATGCATTCGGACAGAGCTCCTCCATATCTTTACAAATATCTAAAATAACAGGAATCGTTCTCAACGCTTTAAATAAACCACCAGGACCATTTGTTTCCTGACCGATTACATCATATTTTAATGGGATTGCTTCATCTTTTGCACGTGCTTCTAATAAACCAACGCGAAGTTGTGTTGTTACGAAGTCTGCATCTTTTAATGCCTCACGGCGATCAAGCGTTAAATGTACCTCGATTGGTAAACCTGATTTTTTCACCATACGTTTCGCTAAGTTACCAACTATTTCCAACTTTTCTTTTCCTGCCTCAATATCTACTAACCAAATTTCACGAACAGGAAGCTCATCATAACGCTTAATAAATCCTTCAATTAACTCTGGTGTATAACTAGATCCACCGCCGATTGTAGCAATTTTAATTCCAGTCATGCTTTATTCCCCTTTCGCTTCAAGCTTTTTATAAAGATCGATAAACTCTGCTGCTAATTCTTTCACTGTAATCGCATTCATTAAATGATCTTGTGCGTGAATTAAAAGAACACTAACCTCTGTTTTTTCTCCTCTTGCTTCTGATTGTATGAGCTCTGTTTGGAAATGATGCGCTTCATTAATCGCTTCTTTCGCCTTTACCATCGCTTCATCTGCTTCTACCATTTTCCCCTGTTTGGCAAATTGAAGTGCCTCCATCGCAAAGCTTCGTGCGTTACCACTATTTAAAATCAATTGGAATGGAATTTGTTCTGCTGTAGTCATCATAATTACCGCCCTCTCTATAAGGTTCAACCGATTTAAATACCCCTTCAGTTTGAACATGTCTATTAAATTATTATTTTATGAATGATAGTTTGGTGTTCTTGTAGATGAGTATCATCTTTTTGAACATGATATAAAGGTAATTATTCTGACGAGCTATAGGAACTCGCCAGAATAATATTTTTTAAAGTGATACTGAATTGTCGCTTCCTTTTGTTTCAGCTTTTGCAGCCTGTACATAAGTACGGTCACACATTAATACGAATGGATAGTAAATTACTACCGCAATAGCAAAGTTCACCACTTGTAGTGCTGCACCAGCGATGCTTCCGCCCGATACAAGATAACCACTAAAGATTGGTGGCATTGTCCATGGAACTAACGCAACTGTTTTTGGTACCCATCCTAAAGTGATTGCTGTATAAGAAGTAATAACTAATACAACTGGTGTAAGTACGAACGGGATAATTAACGTTGGGTTTAATACAATTGGCGTACCGAAAATAACTGGTTCGTTAATATTAAAGAAACCAGGACCGATAGATACACGGCCTACACCGCGAAGCTGCGCACTTTTCGCTACAAGCATTACTGCCACTAAGAATGCTAACGTTGCACCCGATCCCCCGATATATACGTATACATCAAAGAATGGTTTTGTGAAGATATGCGGTACGTCATATGCAGACATACCATCATTAAATAATTTCATATTTTTCTCTAATGCTGGTAAATAGATTGGGTCAATAATCCCCCCAATAATATTTGGACCATGTAATCCGAAGAACCATAATACGTGAATAAGTAGAGCAATAATAATTGCACTTGGTAATGTACCCGCTAAACCTTGTAATGGTAATTGAATTGTTTCAAATACCATTTTATGAATGCTTGTTCCCGCAAGTTTCACAGCTAATTGAATACCTGCTGTTACAATCAAAATAACGAATGCTGGAACTAACGCTGCGAATGATTTCATTACTGCCGGTGGAACACCATCTGGCATTTTAATTGTAATATCCCTTTGAACAAAGAATCTAAACACTTCTGTTACAAGAAGAGCCACTATAATGGAAACGAATAGACCTTGTGCCCCTGTCCACGCTAAATCAATACCGCCTTCTTTTGGCGTTGTCGGAGAAATAATAATTAATGCACCGAATGTAATGATTGCTGCTGACAACGCATCGACGCCGTAAGATTTCGCTAAATTGTAACTTATCCCAACTGCGACTATGAGGGCGAGTATAGCAAAGGAACCAGTCCACATACCGCCACCGACATCTTTCCAAGCGTCACCAAATGTGCCCTTCATAAAGTTTTGGAAAGCATCAATTGGTAAGTTATTTATAAGTACTGCAAATGATCCAACTAAAATAAGAGGCATAACTGCGATAAATCCGTCACGGATTGCAACTAAGTGGCGCTGCGATCCAATTCTACCTGCGACTGGAACTAAATATTTCTCCATAAATGCAATAAACTTTTGCATTTCGCTTCCCCCCTAATTATTTTTTAAGTGTTAATGCGTGATCTAAAACTGCTTCTCCATTCATCATGCCGTAGTGCATTGGATTGATAACGTCGATTCCAACATTTTTCTCGTCAGCAAGCGTTTTCATTGAAGAGAGCATGTAACGAACTTGTGGTCCTAGTAATAACACATCTGCTTGATCGATATTCGTTTTTACTGCATCCCCAGATACAGCCCAAATCTTGCCTTCTAGACCGCGAGCTTTTGCAGCCGCTTCCATTTTTGTAACTAGTAAACTTGTAGACATCCCTGCTGAACAACATAATAAAATATTCATTTGAAAATCCCCCTTGTGTAGTATAAAAAATTTATGTTTATTTATTTTTCTTTACGCTATTTATTAATGCAATTAGCGTGCCAACTTTTTAAAACCACTAAAATCAGTGCTTTTTCGAGCATTTTCTTTGTGTGTTAACGCTTTCAATTAGTGTGTCGTCCAAAAAATACACAGTGTGTTATAAAACAACACGCTTTTAACACATAACTGTATGAAAATAGATTAGTGTTTAGTCGTCTAGTTGTGTTTAATATGAAAAAACACTAAAAAAACTTTTTCAATGAAAAATAATTCATTATTTTAACCCACTATTTAGTGAAATAAAAAAACCTTGCATAAGCAAGGTTCATTCATCCACCGACATCTTCCTATATAACTCTACAAACTCACTCGCTAATTCTTTCACCGTAATTGCATTCATTAAATGGTCTTGCGCGTGTACCATTAAAAGAGTAACTTCGGTCTTTTCGCCACCAGCCTCTTTCTGGATAAGCTCCGTTTGTACGCGGTGCGCCTCCTTTAATTCCTCTAGTGCTTCTTGTAATTTAGCTTCAGCTTCTGTAAACTCCCCACGCTTCGCACAATCAATTGCTTCCATTGAACAACTTCTCGCGTTTCCCCCATGCAAGATTAAATGAAAAGCTTTCGTCTCTATCGTATCCATTGTAGTTCTTTACTCCCCCTTTTCTTCCGCCAGTTTTTGTTTATCCCATATTTTTAAGAACGGTAAATAAATGAAGAATGCTAGCGCAAAGTTAACAAGTTGCAAAATAACACCTGAAATTTTCCCGCCCGATCCTAAATATCCACTAAAAAGAATAGGTGTCGTCCAAGGTACAGCGGCCCCACTCGGACGTGCAACCCATCCCCATTCCATTGCAAAGTAAGAAACAATTGTTAGCACGACTGGAACTAATATAAATGGAATTAGTAAAAGTGGGTTCATCACAATCGGCATACCAAAAGTTACCATCTCATTAATATTAAATATACCAGGTGCAATTGACAATCTCCCTAAACTTTTTAATTGTTGACTTCGTGCAAATAGTAACATTCCGACAACTAGAGCAAGCGTTGCACCAGAACCGCCCATATAAATCCATAAGTCAAAAAACTGTGCCGTAATCGTATTTGGTACATCTTGCCCAGCTTGAAAAGCAACTCGGTTTTGATCCATTAACGACAACCAAACGGGGCTCATTACACCACCAACAATAGTAGCACCATGAATTCCACAAGACCAAAGAACATGAACGAGAATAACTGCTATTATCGCGCCCCAAAGACTAGCACCAAGTACACTAAGCGGTTCCTGTAAAATTTGTCCTACAATATTATGGATACTGCCAAAAGAAGTATTTTCTATAATTAAGCGTAAAATCCAAATAACTGTTACAACAATAAATCCTGGAACAAGTGCTGCAAATGAACGCGTGACAGCTGGTGGAACTGTCTCTGGCATCTTTATAATTATCTTTTTTTGTACAATAAACCGATAAAGTTCAGTAGATATAAGTGCAATAATCATTGCTACAAATAACCCTTGGCTTCCCATTAATGCAGCTGGGATAGCGCCTTCTACAAGTACACTTTCTTTTGTACTTGGTATAATATATGCAACTTGAAATGGAGTCGCAAGTAAAAACGTCACAAGCGACAATGCCCCGGATGCTAAAGCATCTACTTTATAATACTCTCCAAGTCTGTAAGCGATTCCAAAAACAGCTATTAAAGCCATTATATTAAAAGTTGCACTAACTGGATACCCTAAAGCTCGCTGCCAATTCTCCCCAAACAAACCTGCCATAAAATCGTTATATCCCGGTATCGGCAGTGCACTAATAATGAGGAAAAACGATCCAATAATTAAGAAAGGCATCGTTAAAATAATTCCATCTCGAATTGCTTGTAAATGCCTCTGCTCTGCAACCTTCCCTGCTACCGGCATCACATACTTCTCTAAAAACCGTATCATCTATCCCACTCTCCTCATGGTTTCATTAACAAAGCTGCTTGCAAGATAGCTTCTCCATTACAAAGTCCGTAATGAACAGATTGAATGACATCAACAGGTATCCCTTTATCCTTACATAGTTCTTTCATTTTCGGTAATAAATAACGTACTTGCGGTCCAAGTAAAAGGACATCAGCTTTATCAATATGACTATTCACTTCAGAACCTGATACTGCCCAGATTGTTACTTCTATCCCTCTTGCCTCTGCTGCTTTCTCCATCTTTGTAACAATCAAACTGGAAGACATTCCCGCTGCACAGCAAAGTAAAATATTCATCCCGCTTCCCTCCCCCTTTTTCTCTACCTAAGTTATGGTGCATCCCTTGCCACCACTAGGTTACAAATATATATGTCTAGATTTCCTGCTGTATGCCGAGCTTAAAAACAAAAATTTCTTCGTTTTCACGCTATTCCATTTATCCGTATTCTCCTAGTAAAGAGGACGCTAACTCGCTATAATAATTCAGTATGATTTTTTTAATTGATAGGAGGATATATTTATGAAGGCATATCGCTTTCCACTTATTTTGTTATCTTCTATCCTAATTGGTGGTTTCATTGGTTATTTCATGGGTGCCGATGCAGTTGCTTTAAAGCCGCTTGGTGACATTTTCTTAAACTTAATGTTTACGATTGTTGTACCTCTAGTGTTCTTTAGCATCGCATCGTCTATTGCTAATATGGATGGATTAAAACGTTTCGGTAAAATTATGTCTAGTATGGCTGGGACTTTCTTATTTACAAGTATTTTAGCTGCTATTTTTATGATTATTGTCGTGAAAGTATTCCCGCCAGCACAAGGTGTTGTACTAGAACTAACACAACCTGACAAAGCCGGCAAAGCTGTTAGTGTTGCAGATCAAATCGTCGGTATTTTAACAGTATCTGACTTCTCGAAGTTACTATCTCGTGAAAATATGTTAGCTCTTATTTTCTTCTCTATCTTAATGGGGATTGCAACTTCAGCAGTTGGCGAAAAAGGAAAGCCATTTGCTACATTCCTACAAGCTGGTGCAGAGATTTCAATGAAGGTTGTATCTTTCATTATGTACTACGCTCCAATCGGACTTGCTGCTTACTTCGCAGCATTAGTTGGCGAATTCGGACCACAACTTCTTGGAACTTACTTCCGAGCAGCAATGGTATACTATCCTGCTTCTCTCATTTATTTCTTTGTATTCTTCACATTCTATGCATACCTTGCAGGTCGCAAACAAGGTGTACAAGTATTTTGGAAGAACATGGTCTCTCCTACAGTTACATCACTTGCAACTTGTAGTAGTGCCGCAAGTATTCCAGCAAACTTAGAAGCAACAAAGAAAATGGGTATTTCTTCAGACGTTCGTGAAACAGTTGTCCTTCTTGGTTCTACTCTTCATAAAGATGGCTCTGTTTTAGGCGGCGTATTAAAAATTGCTTTCTTATTCGGTATTTTCAACATGGAATTCGAAGGACCGAAAACATTAGCAATCGCACTTGTTGTTTCTCTATTAGTAGGAACAGTAATGGGCGCTATTCCAGGCGGCGGTATGATTGGTGAAATGTTAATCGTTTCTTTATATGGCTTCCCGCCAGAAGCATTGCCAATTATCGCAGCAATCAGTACAATCATTGATCCTCCTGCAACGATGTTAAACGTAACAGCAGATAACGCTTGTGCCGTAATGACAGCTCGCCTTGTAGAAGGTAAGAACTGGATCAAAAACAAATTTGCTTAATAAATAGAAAGAGGATGCTCGTTTTGAGCATCCTCTTTCTTTGTTGTTAATCCATTCCGCCACAAATTTGTTAAAACCTTCACAAATATTCCACACCTCTTATCCATTCTCCGTACTATAATCATGTATGGAAAAGGAGATGGACACAATGACACAAAGCGCACCAGAATTTAAAGTTTTGCAAAGCATTGCATTTCTCGCTGTCGTTTTGCAAAGTTCTTTATTATATACAATGAATCAAGGAAATGTCTTACTTGAGCAATCCCTCATTATGGGCATGCTATTTAATCTTGCAAAATTCTCAGCACCAGCATTCATATTTATCGTTGGATTTCACTTAATTCGTCACTATACAAAGCAATTAGTATATAAAGAATATATTTCCGAAAAAGCGATACACTTACTCATTCCTTATTTCTTTTGGTCTATTCTTTACTTATTAACAACAAATAATCTTATTACGTTACAAAGTGGAATAAAAAGTTTATTACTCGGAACAGCCGCTCCCCATCTTTGGTACGTTATTATGATGTTCCAAATTCACTTATTGTTCCCTTTACTATGCACACTTTTTTATTGGTTTCAAAAACGAACAGAAAATAAAAAAGACATATATAAATATATGACCTTTTTCGCTTGCCTATATTTTCTATTAATGTGGTTCTCTTCTCACTATATTTTTAATGGAGAAAAATTAACAAGTTCAACAATTTTACATTATACAGATCGATCATTTCTATTCTACTCATTCTATTTCGTTATGGGCGGCATTGCCGCTGTAGCACTAAAAACTTGGCGTCTATTCGTCATGAAACATATCCCGCTTATAACAATATTATTTTTCATCTTATTTTTATTCATCAATTATGAGTTGTTTAGTTTTTACGGAGCAAACTCTATTCATTTAACTGTTTCTACCTATTTAAAACCATCTATGTTTTTATATATCGTATGCGAAATTATCATACTGTATGTGTTATCTATTATGATAGTACAGCGTCGTGGTTTCTTATATAAAACGTTACGTTTCATTGGTAATTACACGTATGGTGCTTATTTAGCTCATTTATTCTTCTTGCAACTATGCACAAAACTTCTTTCCTTATTCACACTGCAAGAAAATACTATATTATATGCCCTATTACTATTTGTGTTAACGGCCATTATCTCTATTTCAACAATGGTCATTTGTAGCACAATACCATTTCATACTTGGATTACAGGGCCTTCTCCTACAACAAAGATGAAATGGACGAAGGTTGTATTACGAAGAAATCATAAAAAACTATTCAAGCCATATATTTGATATAATAATACGCATATAAAAAGAAAGCGAGAGACACCTATGATTAATCAAGTTGGACAAATTATGCTATATGTAAATAACCAAGACGAAACAGTACAATTTTGGACAGAAAAAGTAGGGTTCCAAATCATTGCGGAAGAAAATAACGGAAACGGATTCCGCTGGATTGAAATTGCACCGGCGAAAGAAGCAGGAACAAGCATCGTCCTTCACGATAAAGCGTTAATCGCGAAGATGCAACCTGAACTAAACCTAAATACGCCTTCACTTATGTTCTTCTCAAATGACTTAGACCGTCTATATAAAGATCTTTCTGAGAAAAATGTCACAGTTGGACAGGTTGTAGATTTACCTACTGGTAGAGCATTCAACTTTGCTGATAATGAAAATAATTACTTTGCAGTAATGGAACGCAAATAAAAAATAAGCTATCCGAAAAAATCGGATAGCTTATTTCATTTTAAGAAACTTGTTCTGCATTCGTTTCTCTATGCTGTATATGACTCGTGATCCAAGCAATTCCACCGGCAACAACGAGATAACATAACAATATTAAAATTTGCATTTGTAATTGCGACCAATCTCCTAAAGAAATAACATCTTGTAATCCTCTAAGAGAATGAGACATTGGGAGAAACTGTCCAATTTTGCTAAGAACAGCTATGTTTAATTCTCCTGGGAAAGTACCTCCGCTCGTCGCTAATTGCAGGACAAGAAGCGTTACCGCTAAGAACTTTCCAACAAGACCAAATACTGTTACTAGCATAAGAATAAATGTCATAAACGTAAAGGAAATAACAATACTTGATAAAACAAAGAGTGGCACACTTGCGACTTCTAATTTCATAACACCTAGCACAACTACATCTACGAGTAGCGCTTGAATGAGTCCAATTAAATATACCAATCCTAGTTTATTAATAAAATGTACCGTTCCGCTTACCTTCATGTTTTGTCTGCGGCCAAGAGGTAAAATATTCGATGCCATAATTCCGCCAACATAAAATGCAAGTGATAAGAAATATGGTGCAATGCCTGAACCGTAGTTAGGAACGTCAGAAACTGTTGACTTCACTAACTGAACTGGCTCTGAGAACATCGTATTGCGTGCATCATCATTACGAACATCCGCTATCTTCTCTGCGCCCTCTCCTAATTTCGTAGAAAGTTCTTTCGCACCATCATCAAGTTTAACAAGTCCATTTGTTAATTTACTAGCACCGTTATTCAGCTCCGTTCCACCACTCGCAAGCTGATTTACACCTTCTTGCAGGGATGTAAATCCATTTCCCCACTTCATAAATCCATCAGCCAAATTCGATGCACCATCTGCTATCTTTTTCGTTCCAGCAGTAGCTTCATTTAACTTAAATCCGAATGTATTCATGCCTTCTTCAATCTTATGTTGACCATCAGTTAGCTTCTTCGCACCTTGTGTCAATTGTTGTTGGCTATTATTTAAAGTACTTGTTGCTTTAGCTAGTCCATTAGACGTAGCAACAATTTTTTGAAAAGCGGGATCTTGCTGCACTTCTGGATGATTTTTCACGTACTCTTCTAATTGTTGTTTCACACTATTGGCCGCCCCATCCGCTTTTACTTGCCCTTCAGCAAGCTTCTCACTTCCGCTCACCCATTCATTTGTACCAGCACTTAATTCACTAACTCCTGATTGTAACGTTTTTTCACCTTGTGCTAATAACTCCATACCACTATGAAGTGATGTCGCTCCTTGACTCAGCTCATTTGCTCCCCCCGTTAAGGCAGATTGGCTAGACGCAAGCTTGTCACTTCCTTCTTTCAATTTCGATGTCCCGTCACTTAAACGATCAATACCATTCGCAAGCTGATTCGCTCCATTTTTTGCATCGGTCGTTCCTTCATGTAACTTCTCAGCACCATTACTTGCATCACTCAACCCTTGTGCCAAATCTTGAAACTTTGAAAAAACACCTTCTGTATATGATTTCGTAATACTGTTTGAGATTTTTGTTTTCATATTTTCAACAGCTGTCGTTCCAATTTGAGCCGCTACAAAGTTTTTACCTGGATTTACTTTGTACTGCAACTTTGCTGGCTCTGGTTTCTCATCCATAAGTGTACTTACCTTTTTAGAGAAATCTTCCGGAATCGTAACAACCATATAATATTTATCTTCTTTTAACCCTTCATCCGCACTTTTTTCTGATACGAAATGAAAAGCCAATTCCTTATTCTCTTTTAAATTTTTAACAAAATCGTCTCCTGCATGAATTGTTTTTTCATCCATCGCAGCACCCTTATCTAAATTCACAACCGCAACAGGTAATTTATCTAATTTTCCGTACGGATCCCAATATCCAGCTAAAAAGAATCCTGAATAAATTAACGGAACGATTAATAAAAAAATTAAAGCGATACGTCCATGTTTATGGTGCCACATCGCTTTCCAATCTTTAAATATAAGTTTAATTCCCTTCATGAAACATACTCCTCTTCTAATTTAACACCCTTCGAATGGTTTAACAGATTTACTATACACGTCACTTTACATACTGTATAATACATCTTTAATTATTAATTCATTCCTTTTGGTCTATAGAAAGGAGACTCGAAATGGAACTGCTCCAGTTAAAATACTTTCAGACAGTTGCACGACTAGAACACATGACAAAGGCAGCTGAAGAATTGCATATCGCGCAACCTTCACTCAGCAAAACAATTGCTAGACTCGAAAAGGATTTAGGAGTCCCTTTATTTGATCGCCAAGGCCGACAGATTACTTTAAATTCTTTCGGAAAAGTATTTTTAAAACGAGTAGAACGTATTTTTCATGAATTAAGTGAAGGAGAACGAGAAATTAAAGATTTAGCCGAATTACAACAAAGCTCTATTACACTGGCCGTTTCTATTCCAAGAATATTACCAGAACTACTTGGCTCTTTTTTACTAGAACATCCTAACGTTCGATTCCAACAATTTCTTGCATCCACTCCTTCTATGAAACGACAACTAGATAATATAGAAATTGACTTTTGTATCTCCTCTGTGCCAATTGAAGGTGAGGAGATTGTTTGGGAACCACTTATTACAGAAGAAATTTTCTTAGTCGTCCCTTCAGGCCATCGTTTATCAGGCCGAAAAAATATCCACCTGCATGAAGTAAAAAACGAACCGTTTATTAGTATGAACACTGGCTATGGATTTCGACACTTAACGGATGAATTTTGCAAAGAAGCTGGTTTCACTCCGCATATTGCTTTTGAAGTAGATGAACCGACCGTGATTAGCGACCTCATTAAGCAAGGTCTCGGCATCGCTTTTGTTCCAAGTTTAACTTTATTAAAAAACTCTACTTTAGCATCAAGCAAGTTGCGTATTATTGAACCCAATTGTCAGCGAACCATCGGATTAAGTTGGTCAAAAAAACGCTACTTATCAAAAACAGCTCAGCAATTCCGTGAATTCGTGATTGATTACTTCTCCAACATTAGGACGTAAAATTATATCAACAAATAAAAGTTGCCACCCTCATATGGTGGCAACTTTTATTGTTCACTCTTTTTTAATTCCATTTCAGCTAAAAGTGGTAGTACATTATCAAAAATATGCGTATTATTATTTTCACCTGTTACATATCCACCATAATATCTACTAAATACGTTATCATTTCGGAATGTGGCCATATGATCATACAATTCTTTCGCAAACTTTTTATCACCTGTTTGTAGTACGTACAAAATCGTTAATCCGTATGCGGCTGGCGATTCATAATTCACAGTTTGTTTTCCCGTTTCTAAATTGTAACGACCGTATAGCTTTCCATCCTCCTGGAATTTCTTCTTTATAAATTCCAAATAAGCAGTTGATGAAAGACCACCTAAACTTCGATGATATGCAACGTATGATTGGTCAATAAGATTCACTTCTTTATCGTACGTAAATGTACCATCTTCTTTATACTCTTTCGGGAATGCCCAGCCATGCCTTGGATAGTCCGCTAAAAATTGAACGACTTCCTGATATTGCTGAGCAGAAACTTTGTCGTACTTCTTCATATAGGAGAATGCACGTGGATTTATGTATGATGTTGTTACAAAATTATTTTGTTTCCCTGCATCTGCATCATAATAATCAACATAATAATTATCTTTTTTATTATAACGAAGTACAGCATCACTTAATTGATCGGCAAGGTTTTTATAACGCTCTTCCTTATACATTTCATAAGCACGATATAATTGTTCTATAATACGAAGATCATCTATAAGTGCATTTGTAGCTGACTGCCTCTCTCCCTTTTCAGAGAGTTTCCATAAAACGATATGATTCTTATATACGAAATTATCTTGAATAACCTTTACTTGCTCATCAAATAACGCCTGATCATCTTTATCAAGTGTATATTGTAACCATAATCCCGCTGATTCTGATAAAGCTTCACGTCCCTTTGCTTCACCCGTACCTGCCTTAGTATCTACTAAACGGTACGTGGCAAGCGTTCCATTGTCATTCACCATATGTCTTAAAATAAAATTTTCTGTACGGTTTCCTTGTAAAGCTGACCAAAATACAATTCCACCTAAAGCGATCAAGAAGATAATTCCAATCCCTATATATAAACGTTTCCGCAATCTTTTCACCTCCCTAGTAAGGCTAACCTTAATTTTATCAGAACATACATAAATTTAAAAAGACAATCCACTAGATTGTCTCCCCCATTTCTATCCCTCGTAAACCTCTTTAGAAGGTTTATATAGCGATTGTACAAGCCGATCATATTCACGACGTGTAATCTCTTTATTATATAGCTTCAATAATAAATCTCTATGCTCTTTTGAAAATGCCATCTTTTTAATGACTTCAGGATACATAAAACACCCTCTCCATTTCACATAAACTTCTTCTTTTCGAAAAACAGAACTTATGTTCGCATAAAAGATTATAAAAGATTCCTGTAAAAAAAACAAACAAAACATGAGAAACTATTTATTTCTTTCTATTCAAAATATTACAACATTATATTATCATATTCACTTTTTAAATACATATATATTTTTGGTAGTTTTTTTGAATAAATCTTCCAATTCAATCAGAAAATAATGGCAAAAAAGAAGAGGAGTTTACATATGGATACGGTAACATTAGCAAGAGCATTTTTTGGTTCTTCATTAGCATTCCACATTATTTTTGCAACACTTGGCGTCGGACTTTCATTGATGATTTTTATAAGCGAAATACTCTATCACTGGAAGAAAGACTCCGACTATGCCATTATGGCGAAAAGATGGACAAAGGCGTTTGCTATTCTTCTCGGTGTAGCAATTCCAACTGGAACAATTGTTGGTGTGCAAATCTCACTTCTTTGGCCTGGTTTCGCCAAAATTGTTGGGCAAGTTATTTCTGTTCCCTTCCAAATTGAGATTTTCGCCTTCTTTTTGGAGGCTTTATTCATGTCGATTTACGTATATGCAGCTGATAAACTTCCTCCATTTATGAGATTAATCTCGCTATTTTTCGTCATGCTTGGTGCCACGGCATCCGCCGTGCTTATTACATCAGCAAATACATGGATGAATACACCAGCAGGCTTTTCAATGAATCCAGATGGATCTGTTTTTAACGTTGATCCGTGGAAAGCTTTCTTTAATCCAAGTTTTGGCACAAGTGCATTTCATGTCGTTATTACGGCTTATGCAACCGGTGCAGCTGTCATTGCTTCTATTGCTGGATTTAAATTATTGAAGAAAAATTTAAGTACACGTGAAATTGCTTATCATAAAAAAGGGCTGCTATTAGGGCTTGTCGTTACATTTATTACAGGCGCTACGATGTGGCTTTCAGGACATGAATCAGCGATTGCCTTACATAAACACTCACCTGAAAAACTTGCATCTGCTGAAGCTTTATTTGAAACGACATCACACGCACCGCTATCCATTGGCGGAGTTGTGGATCCTAATACACTTGAACTAAACTATGCACTTGAAATTCCAAACATGCTTAGCTTATTAGTGGGACTAGACCCTAGCACTGTCGTAAAAGGACTAAACGAATTCCCACAAGAAACATGGCCACCATTTTATACACATACACTATTCAACTTAATGGTAGGAACTGCTGCGTTTACCTTTGCTGTTGCAACAATTGCACTCTTATATTGGTATTTCGTGTACCGAAAAAAGGGAACAGAACTACCGAAGTGGCTACTTTGGGGGGCTGCCGCATGCGGACCAATTATGATGCTCGGTATTGAATTCGGATGGATTTTCAGTTGTAGCGGTCGTCAACCATGGACAATTTATGGTATGCAACGTACCGTCGATGCATCTACACGCGCTGATTTCGTCGGTCCTTTATTTGTTTTGTTCATCATTTTGTATATTGGACTCGCTATTTTAACAGTCATTGTTCTACGGACATTCTTTAGAAGACATCCATTAAAGAATGATTTACAACACCAAGGAGGCGATTCTCATGTATGAGGAAAGTATTGCAATCATCATCTTATGGGCCCTTATTTTCGTATACAGTATACTAGGGTCCATTGATTTTGGCGCTGGTTTTTGGGGCATGGTATACGCAAAACATCCGACGCTCGCTGCTAAACTTGCGAATCGGTACTTATCACCAACTTGGGAAGTAACAAATACGTTTCTTGTTTTCGTCGTTGTCGCATTTCTCGGCTTCTTTCCGAAAGCGGCCTTTACTCTTGCGACAGTAATGTTCGTACCAGTTATGTTAATTTTAGTGCTCATTGCAGTACGTAGTACATTTATGGTATTTGCTTACTCCTTGCCAAAATACCAATACCTTCTTCGGGTTATTTCAGGTATTACTGGTCTATTAATTCCAGCACTATTAATTACCGTTTTACCCGTTACAGAGGGAGCCTATATTACAATGTCTGAAGGAAAGGAAGTACTCCTATATGGAAAACTTCTTTCTAGCCCAGTTATCTACTGTTATATGCTCTTCGGACTAACTTCTGAACTATTTCTCTCCTCTCTCTTTCTTGCTGATTTTTCGAGAGAACAAAGTTCAGAAGATACGTATAGAATTTATAGAAGAAATGCTATCATCCTTGGTCCTGCAACGCTCGTTACGGCAATTATTGCCCTCGTTGTAATGGATCCAGAAACACATTGGGTTATGCAAGGATTAATAAAGCAATTCCCGTGGTTTACAGTTTCTATTGTTTTATTCGTTATCGGATACTCGTCCCTTTGGTGGACAAACAAAAAGTACAATACACTAGGATACCCTCGCATTGCCGTTTTAGCTGTCGTCGCTCAATATGCATTTGCAAGCTATGCTTACGGGGTCGCGCATTTACCGTATATTATTTATCCTGACGTAACTGTATTTACAAGCTTTACAACGAAAGAAACGTTCTATGCACTGCTCATTCTATACGCAATTGGGATTGCAATTTTATTACCAGGATTTATTTTCTTCTGGAACTTATTCTTGAAGGATCGTACTTTTTTGAAGGAAAAATAATATAGCATTGGAGTCTGTTCCAAAAGGCATTTTAGGATAGACTCCTTTTGTCGTGTTTTGTCGATAAGTCGATATATTTTAAAAATCGCTGATATATTTTGAGTTGCGCCGATATATTTCAATAATCGCTGATATATTTTAACTTGCGCCGATATATCTCAATAATCGCTGATATATTTTAACTTGCGCCAATACATCTCAATAATCGCCCATATAAATTTCATTTACTATCTTACTGCCCCAATAATTTATAGACTCCTCTCATAATAGTTATTTCACTATTCGTGACACCTGTCCTTTAGCATGAAAAACACATATTCGGTTCATCTCGTTATACGTCTAGTTCTTCTTATTTTTTGCTGAATATACTACCAATATAAACTTGAGACAAGCTACATCTGTTCAAGGGAAAATAGAAAGGTAGGCAAAATATGAGCATTGAAATATGGATTACTATTATTGTATTTTTCTTAACGATGATCGTTATCTTTTGGCGACCCCGCGGCTTAAATGAGGCTTGGCCAGCAGCAATCGGAGCTGGTATCATCATAATTACTGGACTTGTATCAAAACCAGACATCATGGATATTATAAGTAAAATTGGCGGTGCCTCCATAACAATATTAGCAACTATTGTTATGGCAGTTATATTAGAAAGCTTCGGCTTCTTCCATTGGTCCGCAGCGAAACTAGCAAATTTAGCAAAGGGTTCTGGGCGCCGCTTATACTGGTATATTCAATTATTATGTTTTCTTATGACTCTTTTATTTAATAACGACGGTAGTATTTTAATTACAACTCCAATTTTAATTCTTCTTCTAAAAAACCTTCAATTAAAACCACATCAACAAATTCCTTATTTATTAAGTGGTGCTTTAATCGCTACGGCATCTAGTGCACCAATTGGTGTAAGTAATATCGTAAATTTAATCGCATTAAACATCGTCCATATGACTCTTTATATGCATACTGCTATGATGTTTGTACCTGCAACATTAGGCTTATTATTTATGTCATGGCTCATGTATACAGTTTTGAAGAAAAAACTTCCGAAAAAATTACCTGTTTCTTCATATGATATTGAAGAAATTTTCTTCACGAAAAACTTCCATCCACTAAAAGGAAATAATTCTGTTGATACGAAACAAAAACGGACAAGATTCATGTTAAAAGTATTAGGTTTCGTCTTCCTGATGCGCTGTCTTCTATTCGTTGCATCCTTCTTATCCATCCCAATTGAAATCGTTGCAGTACTTGGTTCACTCGTTCTTCTCATTTGGAGATGGTACTACTTACGAACAAATCCTGTCGACATTTTGAAAAAGACACCGTGGCACATTTTAATTTTCGCCTTCTCTATGTACGTCATTATTTACGGACTCCACAACGCAGGATTAACAGCTGTACTTGTACAATGGCTCGAGCCAATTGTGAATCAGCATCTACTCTATGCTAGCTTTGCGATGGGCGGACTTGTATCCATCCTCTCTAACGTCTTCAATAACCATCCTGCCCTTATGATTGGTACAATCACATTAACAGAAATGGGACTAGATCCAGTCACATTAAAAACTATCTATCTTGCAAACATCATTGGTAGTGACATCGGTTCACTATTACTACCAATTGGTACGCTAGCTTCACTCATTTGGATGTATATTCTGAAACAAAACAAAATTAAAGTAAAATGGAAAGACTATTTAAGTGTATCCCTTATCGTTATCCCGCTCACAACAGTCGTCACACTATTTCTCTTATTCTACTGGGTACATCTCTTCTTTGCCTTATAAACAACAGAAGCCCCATTTGCTACCGTCTTAGCAAATGGGGCTTCTTCTATAATAAAGTTAGGTACTACAGTGTGATCAATCAAGTAAAGAGGTGTAACATGTTATTGATATAAATGACTACCAGCTTCTTTAAATTCTTCTGCTTTCTCTTTCATTCCTTTTTCAATTGCTTCTTTCGTTTCTAAATCATTTTCTTTTGCATATTCACGAATATCATGTGAAATTCTCATACTACAAAACTTCGGTCCACACATTGAACAGAAGTGAGCTGTCTTTGCCCCTTCTGCAGGCAACGTTTCATCATGATATTCCATCGCACGTTCAGGATCTAAAGATAAATTAAATTGATCGCGCCAACGGAATTCGAAGCGTGCTTTTGAAAGTGCATCATCACGCTGATGAGCCGTTTTATGTCCTTTCGCAAGATCAGCCGCATGCGCTGCAATTTTGTACGTAATAACACCCGTGCGTACATCATCTTTGTTTGGCAAACCTAAATGTTCTTTCGGCGTTACATAACAAAGCATCGCTGTTCCAAACCAGCCAATCATAGCAGCTCCAATTGCAGATGTAATATGGTCATAACCTGGTGCAATATCTGTCGTTAGCGGCCCAAGTGTGTAAAACGGCGCGCCCTGACAAATATCAAGCTCTTTCTCCATATTCTCTTTAATTAAGTGCATCGGTACGTGTCCAGGTCCTTCAATCATAACTTGCACATCATGTTTCCAAGCAATTTTGGTTAATTCACCAAGTGTTTCAAGCTCAGAAAACTGTGCTTCGTCATTTGCATCTGCAATTGAACCTGGGCGTAATCCATCTCCAAGAGAGAACGAAACATCATACTGCTTCATAATTTCACAAATCTCTTCAAAATGAGTGTATAGGAAGTTTTCTTTATGATGGAATAAACACCACTGTGCCATAATCGAACCACCGCGCGAAACGATACCTGTCGTACGCTTTGCAGTAATTGGAATGTAACGAAGTAATACACCAGCGTGAATTGTAAAGTAATCTACGCCTTGCTCCGCCTGCTCAATTAACGTATCACGATATACTTCCCACGTTAAATCTTCTGCAATTCCGTTTACTTTTTCCAGCGCTTGATAGATCGGTACAGTTCCAACTGGTACAGGCGCGTTACGAATAATCCACTCACGCGTCGTATGAATATTTTTACCTGTAGATAAATCCATAATCGTATCCGCACCCCAGCGCGTTGCCCATGTCATCTTCTCTACTTCTTCTGCAATCGAAGAAGATACAGCTGAGTTTCCGATATTCGCGTTTACCTTCACATGAAAATTACGCCCGATGATCATCGGTTCAGCTTCTGGATGATTAATATTCGCTGGTAAAATAGCGCGGCCTTCTGCGATTTCCTTACGAACAAACTCCGGCTCTACCCCTTCACGAATCGCAACGTATTCCATCTCAGACGTAATAATGCCATTACGTGCATAGTGCATTTGCGTAACATTTGCACCTTGCTTTGCTCTAAGTGGCTGGCGATCCATTTGCGGGAAAACAGGTGTATGTTTCGAAGCTACTCTCACACCGTCATCCTCTGGTTTCACTTCACGCCCTTCGTATGCTTCTACATCACCACGCCCCATAATCCAAGAGTGGCGCGGCGTTGGAATTCCTTTTTCCAACTCGACCTTATACGCAGGATCTGTATAAGGACCGCTCGTATCATACACACGGATTGGTGGATTTGGAACGCCATTCGTTTCGCTTTGTTCAATCTCACGCATCGGCACTTTCATACCTTCTCGTGGTCCATCCACATATACTTTCTTACTCCCTGGTAAACTCGACTTCAATTCAATTTGCTCAGCTGAAACAGATTGTTTCATAAATTTTGTTGCCCCCCTGTTCGTGACAAGGACAAGATATGGCCAGCGCATGCCAAAATAAAAAGAGCCAGGTCCATAAAAAAATAAGGACCTGGCTCATAAAGACATCATTATGTAAAGCCGTTAACTTCCCTACGCTGGTACGAGCCAGATCAGGTCCAAAGGGTTAAGAAGTTCACGCGCTTCTCTCTCAGCCTACGCATACGTTAGGCACCCCTAGTTTATCACTGATTTAATTTTCAATACTTTCCCATCATACACGATAATCTGAAAAATGAAAAGTTTATTTCTTTTGCTCTTTACGGAATCATCCACGTTAAATAATACGCCTGCACATACGTCATAATACCAACAATAATTACGAAGAATAAGCTATGCTTCACTGTAAAACGGAACAAATCCGATTCTTTTCCAGCAAGACCAACCGCCGCACAAGCGATCGCAATCGACTGCGGGGAAATCATTTTCCCTGTTACACCGCCTGTTGTATTTGCTGCAACGAGAAGCACTTCAGATACGCCGACTTGCTGCGCTGTAATGGCTTGTAAATTTGAGAACAGTGCATTCGCAGACGTATCAGACCCTGTTAGGAATACGCCAATCCAGCCTAAGAATGGTGAGAAGAACGGGAATAGTCCACCAGTTCCGGCTAATGCTAACGCTAACGTGGAAGATAGACCAGAATAGTTTGCGATAAATGCAAACCCTAGTACGAATCCGATAGATAGAATTGGCATTTTTAATTCGCTTAACGTTTCTTTAAATGTCACTACTGCATCTTTTACATTCATTTTCAAAATAAACATGGAAATGATACAAGCAATTAAAATCGCTGTTCCAGTTGCCGATAATACATCAAACTTCAAAATTGCCTCGTAAGGCATTGGTTTATTTACAATTGGCTCTGCTTTCATTACTAAATTATGCAGACCTGGAATTTCAAACTTAAATACAAGACTTTCTAAAGCCCCTCCTGAAGCAAATAGTGCCTTAAAGAAACTTTGGCTCCAAATGACTACCATAACCGTTAATACGATAAATGGAGACCATGCTTTCACTACTTTTCCAAACGTTAATTTCGGCATCGATGCCGCTGTCGTTGTTACTGCTACTTCACTATTTGCTCGCCCGGATTGATAAATTTCTTTCGGCTGCCAAACTTTTAAGAACAGCGCTAAACTAATTAAACTTACAAGTGCTGATGTAATATCCGGAAGTTCTGGCCCTAAAAATGTCGCTGTAATGAACTGCGTAATCGCAAATGAACTACCCGCTACAAGTAACGCAGGCCACGTTTGTCGTATCCCTTTAAATCCATCCATTAAAAATACGATAAAGAATGGAACAAATAATGATAGGAACGGTAATTGATGCCCAGCCATTTGTCCAATTTTATGTGGATCAATACCTGTTACTTGTCCAGCAACTGTAATCGGAATTCCCATCGCTCCGAACGCCACTGGTGCAGTATTTGCAATTAAACAAAGACCTGCTGCGTATAAAGGATTTAACCCAAGACCCGCAAGAAGTGCTGCTGTAATCGCTACTGGTGCCCCAAATCCTGCCGCTCCTTCTAAAAATGCTCCAAATGAAAATCCAATTAAAATAACGAGTAGACGATGATCATTCGTAATCGATAATACCGATGCACGAATCACATCGAATTGACCTGTTTTTACAGAAATTTTATATAAAAATACCGACATAATGATAATCCAAGCAATTGGCCATAATCCGTACAAGAAACCATATCCGGTCGCTGCCATTGCCATCGTGAACGGCATTTTATAAGCGAATAACGCTACTAAAACTGTAAGTACAACTGTAATAAATCCTGCCACATACCCTTTCATGCGGAAAACTGCTAAAGCTAAGAAAAAAAAGATAATCGGAATAAGTGCGACCGCTGCCGAAATCCAAATGTTTCCGAATGGATCATAAACTTGTGTCCATGTGTTCATTGTTCTCTCCGATACGATAAACTTAACTAAATCTATACAATTCAATCAAATTTACACGAGTTAGTGCTTCATCGTGTTCTCGCAACCCCAAAGGGACGAGGGGTATAACACTCCACACGAGGCAGTATCGTTACCTCCTATTATCAAGCATTTATTTTACCCATCTTGATAAATTTATCGCAGCATTCAAATCTCTATCGTGATGGCTATTGCATGAAACACAACACCACTCACGTATTTTTATACTCCATTGTCCTTCTGGTTGAACTGAATGGTCGTATTTTACTCCGCAACATGAACAAATCTTGCTTGAGGCGAACCATTTATCAGCTTTTTCATACGCAATGCCGTACTTCTCGCACTTATATGACCAACATTGAAAGAAGAAGTTTAATTTTTGAAAGGAAAGTGCCTTCGATAGTTTTTTGTTTTTTAACAGGTTTGAAATAGATAAGTCTTCCACAACAATCCTCATTGGTTTGGTTTTCACCAATTTAGCTGTTGCTTGATGGATATGGTTATTTCGGATATTCATAATTTTCCTAGATAACCGCAGGTGCTCAGCTTTCGCTTTTTCATATCCGGCAGACTGAATTTTCACACCTTTTTTAAATCTCCTAGACATATCTCTTTGCGCTGACTTTTTCCTTTTCAAAAGTTTTTTAACCTTAGCATCTTTGTTTATATTTCGTTCTTTCATACCATTAGAAGCTACAAAAAGTTCTTTTAAACCAACATCCACACCAATCGACTCATTCGTTAGTTCTTGTGATTCAAAGTCTTCTTGGAACCCTACACTAATCCACCAGTGACGACCATCAAAGGTAACTCGTGGATTGGATGGTTTTTTATTTCTTGGTAGTTGTTGGCTTGTTTTCACTTCTCCAATAGACTGAATATGAACGACTTTCTTTCCTATAACCAGTCTTTCATAATTGGCATAAAATCCTTGGATTAAATCTTTTTTGGATTTATAAGAAGTGTGATAACCATTTTTGTACTTTTTGAACGAATGTTTTCTCGCCGTATCAAAATCTTTTGAAGCCTGTTTGGGAACTTGTGCATTAATGTCTTTTAACCACTCATATCTCTTTCGCTTCTTGATCTTTGTAAATCGTTTCTGTAAAGCTAACTGTGAAACAGATTTTCCAAATAGCTTATAGTATCTATCACTCATTCTTTTACAATAGTTATAAGCAAATCTTGCAGCACCAGCATGGTTTCTAAGCACTTGTTCTTGCTCAGGCGTTGGAATCAGTCTGACTTTCTTCGCCAATATCATCAGAATGTAACTCCTTTAATGAAAGATTTGTTCTTCTGAATCGTAGCGTGTTCCACCAGCATTCTCCTGAGACTACCAGGATACAAACCTGTTAATTCCGATACTTGACTAACTCGTGAAAATTTCATTATTATTCTTAGCTCATTAAATCCAATGTAGCACATACGTTCTATGGATTCAATGAGGTTTGATAGATTTAATTAAATTTATCTCGTTCAACTAAGGGCGCAATTCCTTAGCCAGTTCTCTTATGAACTTCTCATATTTTCACATGAGCGCAGACTATATGTTTATCTCTTTAGAGATAGAGGATTTTTCCACCACCATAGGCTTGTGATGTACTCTCGTCAGTTATACGAGATAGTCGTTGAACGTTCATCTTATCCATTTTGACTTAGATGATTCGAGGCGGAAGACCCATTGTTCTAGTGTTTAGGATTTAACCTTGCACGATCTGATTGATTTTTTCTGCTTTCGCGACATTCACGCTCACCATTTCTGGTCACGTTGTAGTTCAATCAGCTTTAGGGATTGCCCGCAGTTAACCCTCACTACTAGCCAATCACTTGACTAGCAGGGCTTACTGATATATTTAATTAACTTTGGTTATAATTGGTTAAATAAATCGTAACAGTTAGTTACCCCCCTAAAGAATCCCCTTTTAAATAGAATAACCTCACCAATAGACTATCAGGTCATCATACCTTTAAGCCTAAAATAAAAAAACGTTCAAGAAAACGTTTTCAACAACTTTCATTTATACTGTACCATAACAATTTCTATTAAAAAAGATTTTTTTGAAAATTTTATTATTTAACAGAAAATCTTACAAAATCGTCACGTTCTTGTAATGTTCATCGATAGGAAGTTTGCCAAAATTATTGCATAATAATAGTATAACAACAGAAATTATTCATGAGGTGATATATATGAACGGAAATAAAATATTAGCTGCGTTATCATACTTTAGTGTACTATTTGCCCCTATCTTATTCCCTATTATCGTTTGGATTGTGGGAGACGCTGAAACAAAACCACATGCAAAACGTGCTCTATGGACACACATCATTCCAAGTATCGCTACATTCATTGGCGTAACTATTCTAGGAATTATGGGCCTTGGATCTGATCAACCAGACGTAACACTTGGAATTGGATCAATGATTGTCTTAGCTATTTGCGGAATCATCAGCTTATACTACTTCATCTGGAACATTGTAAAAGGCATTAAAGTGCTGAAAGCTTAATTTTAAACAAATGTTTGTTTAAAAAGGGCCCCTTGCAATTTGCAAGGGGCCCTTTTCCTAATTCGTTCACTTTATCTTCTGCGTTTCTTCTTTTTTCTCATCATTTTCTTTCGGCGCGTATTCACTTTATCCGCTATAATGTGGAGCGTACTTGCCACAACAATTCCCATTAAGAACGTTACAATTTCAACCTCATGCTTCTTCGCAATTTCTATTAAATTACCATCCAGTGCGACTACATTTAATAGTAATAAAAATGGAGAAAAAACGATTAACATGTACGCAATACGAATCACATCACCAAGTATAATCGTATGCGTAAAGAAAGATCGATGCGGCATTACTTTCTTATAAGGATACCAAAATATACGTAAGAAACCCCATTTGTTATAAGCATTACTGTACGTATCTAAATCTGGTGTTAAAAATGAAGTACCTACTAAAAAACCAATTGCAAAAGTTAATAAAAAATCAAAATTTGTTAATCCATACGAAAAGAGCAAAAACAAAACAACCGGAAGGGATATTAAGTTTATTTTCGTATGCGTTCTTCCTGATGGCATAATGCACTTCCTCGCTTACGTTCGTCCTGTCACCTTATGACAGATTTCACCTATTGACCTAATTTCTGATCGATAAATGTTGTGTCTATATCCGAACTAAACCATTCTGCCAACTTCACTCGTGCCTTATCTTTCACATCTTCATTGACGTATAACGACACCTGTATTAGTGCGGCCGTTAACGCCCCTAAATCATCCGTATAGCCAATTCCAGCAATGAAATCTGGAATCGCATCAATCGGTGCAATAAAATAAGCAAGTGCTCCAATTACAATAATTTTCACTCGTTTTGGAACATCGGGTCTTTGCAAAACGTAAAACAGTAATAAACTTGCATAAATGACCGATTGCCCTGCTTGCTTTGCAACATGTTTTACTTTCTTCCAAAACGCTTCAACTGAAAATTTTTGTTTCATGTAAAAAGCCTCCCTATTTTTAAAAAGAAATAAGCTACAATATGTTATCAGTAAAAGTTTATGGAAATTACACAAAACCTATCAATGAACTTTTATTGTAACAAACAAACCAAAAAAGAACAAGTGTTCGTTAATTTTTACACTATTTCCTTCATATAATAGATTTCTAGATAACCCTTACCCATCTTCATTTCTTATTTCTCAACAAAGAAAATTTTCACTTCCACTTAACATTCTGCTCTACCTTTGTTATATTTTCTAGTTGACGGACATATAAACGAATGTTAAAGTTTTCTCTGGTAGTGACAAATCTTATACAAAAAATGTAAAATGTTATAGTGTTTCTCAGAAATGAATTTTGTTGTATAATACAGAAATGACGTTATGCTTATGAGCAACAAAAGAAACCAAAAGGGTATGCATAGTTATAGTCGTATATGGGTGAATATAGAACCTTTAATTATGGCCAAGAAAACTATGTATTTTTTATTTTAGCATTTTTCGCTCCAAAATCGACCAAGCCTGATAGAGAAAGGGTGGAAATGAATGAAAGAAACCTTGAAATCACAATTTCAAAATGTGCGTTTTACTGTATTCGTAGCTTTAGCCTTATGGCTGAAAACTTACCTTATTACACGCACAAGCTTTGACTTAAAACTTGAATCTTTCATGCAAGAATTCATTTTATTCCTTAGCCCATTAGCAGCATCATTACTGCTTGTTGGTCTTGCATTATTTGCAAAAGGGAAAAAACGTAACTATATAGCACTTGGAATTAATTTTGTCTTAACAATCGTTCTTGTTGGTAACGTAATGTTCTACGGATTCTACAATGACTTCGTTACATTACCGGTGCTAGGACAAACATCTAACTTCGGAAGTTTAGGTTCTAGTGTGAAAGAATTATTTAACTACAAAATTATTCTTGCATTTGCAGACATTATCATTTTCTTCGTTCTATTAAAGAAAATGAAAAACTTTGCACCTACAGAGCGTGTAGCACGCCCGATGCGTTCCCTATACTTCGTATCAACAGTTGCTATTTTCTTCGCAAACTTAGGACTTGCAGAAGCTGAACGCCCAGAACTATTAACACGTTCATTCGACCGCGTTATGCTTGTTAAAAACTTAGGATTATATGTACACCAAGTATACGATCTTGGCTTACAAGCAAAATCAAGTTCACAAAAAGCATTCGCTGACGGTAGTAAATTACAAGAAACAGAAAACTATGTGAAAACAACACAAAGTAAACCAGATCCAAATATGTTCGGTACTGCAAAAGGAAAAAACGTAATTGTTGTCTCTCTTGAGTCGTTACAAACATTCTTAATTGGCGCAACAGTTAACGGACAAGAAGTTACACCATTCTTAAACCAATTTACGAAAGAAAGTTATTACTTTGATAACTTCTTCCATCAAACTGGGCAAGGTAAAACATCTGATGCTGAATTCCTAGTAGATACTTCTTTATATCCACTAGACCGCGGTGCTGTATTCTTCACACACGGTAACAATGAATATACAGCAACTCCAGAAATTTTACGTCAGCAAGGATACTACACTGCAGTATTCCATGCAAACAACGCAACATTCTGGAACCGTAACATTATGTATCCGGCACTTGGTTATGATCGTTACTACAACGAGCTTGACTACAAGATTACACCGGAAACAAAACTAAACTGGGGATTAAAAGATATCGAGTACTTCGATCAATCTGTTGATATGTTAAAACAAGTGAAGCAACCATTCTATACTCGCTTCCTTACTTTAACGAATCATTACCCATTCACTTACGATGATAATACGAAATTAATCGACGAATACAATTCTGGTGATGGCGTATTTGACCGTTACATGGTAACTGCTCGTTACTTAGACGAAGCAATGAAACACTTTATTGAGCGTCTAAAAGCAGAAGGTATTTACGACAACTCAGTAATCGTATTCTACGGTGACCACTACGGTATTTCTGAAAACCATAACCGTGCAATGGCACAGTTCTTAGGAAAAGAAGAAATCACTGCATTTGACCATATGAACTTACAAAAAACACCGATGTTTATTCACGTTCCAGGTCAAAAAGAAGGTAAAACAATTTCAAAACCAACTGGTGAAATTGACATTAAACCAACTATTCTAAACTTACTTGGTGTAGATTCTACAAATGACGTTCGATTCGGTCATGATGTATTCTCACCTGATAATAAAGGATTCGTTGTTCTTCGTGACGGTAGCTTCGTTACAGATAAATACATGTACACAAACAGTACATTCTATGACCGTGCTACTGGCGAAGTTGTACAATTACCGAAAGAAGAATCCCAGCCACTAATTGATCGTGCCCAAAATGAATTGAACATGTCTGATAAAATCATTGAAGGTGACTTACTTCGCTTCTCTGAAAGTAATAAGATCAAAACTGGTGAAGTAAAAACAGTTATTAAAGAAGAAAAGAAGAGCGCTGAGTAATGAACTGCATCCCAATTGTTAGACACAGTCTAACAATTGGAGGTGCAGTTTTTCTATGGCTAAATTTACAGCTGATGAAAAAATACAAATCGTTCTACGTTATTTGAACGGAAATGAAAGTTATCGAGAAATGGGTAGATCGCTCGGTATAAGTGACACAATCATTTTGAATTGGGTAAACCAATATAAACAGAATGGTCTGGAAGCTTTTCTAAAACGATGTACAAATTACACACAACAATTTAAACTAGACGTACTAAACTTTATGATTGAAAACGGTATGTCCTTATTTGAGACGGCAGCTATCTTTAATATTCCTGCCCCTTCAACGATTTCTGTTTGGAAAAAACAGCTCGAAACACAAGGAATTGATGCCCTTCAATCTAAGAAAAAGGGGCGTCCATCCATGAAAAAAGATTCAAATAAACAATTAAAACAACCTTTAGCTGAAGGGTCAGTCGAAGCACTTGAAGCACGCATTAAACAGCTTGAGATGGAAAATGAGTACTTAAAAAAGTTAAATGCCTTAGTTCAAAACAAGGAAAAATCACAAAACAAGACAAAGCGCAAGTAGTCTATGAATTAAGGCATAAATATTCGGTGAAGGCACTCGTGGAGCTAGCTACTATTCCTCGAAGCACGTATTATGATTTAGTAAAGAAAATGAATCGTCCAGATGTAGATGCCGATTTGAAAGCTGAGATTAAAGCGATTTATGAGGAAAATGAAGGTCGTTATGGTTACCGTCGCATTCGTGATGAATTAACGAATCGTGGCCAGAAAGTGAACCACAAGAAGGTTCAGCGCATTATGAAAGAGCTTGGGTTAAAGTGTGTTGTGCGTATGAAGAAATATAAATCCTATAAAGGAAAAGTCGGTAGAATTGCACCTAATATTTTAGAGCGTAATTTTCATACAGATGCACCGAATCAAAAGTGGGTAACAGACATCACAGAGTTTAAATTGTTTGGAGAAAAACTGTATGTATCACCTGTATTAGATTTGTATAATGGTGAAATTATTACCTATACAATTGGTTCTAGACCGACGTATTCGCTTGTTTCAGACATGTTAGAGAAAGCATTGGAACGTTTACCTGAAACGCACCAGCTACTGATGCATTCGGATCAAGGATGGCATTATCAAATGAGACAGTACGTCCGTACTCTTGAATCAAGAGCTATCGTCCAGAGTATGTCTCGAAAAGGCAACTGTTACGACAACGCAGTAATAGAAAATTTCTTTGGGATTATGAAGTCGGAGTTCCTCTACATAAAAGAATTTGAAAATGTAGAGCACTTTAAAATAGAATTAGAAAAATATATAGATTATTATAATACGAAACGGATTAAGGCAAAATTAAAAATGAGCCCGGTACAATACCGGACTCACTTTTATCAAGCTGCCTAATGAAATAACCGTGTCTAACTTTTAGGGGTCACTTCATAATCTCAGCCTCTTTTTTTATTTTCTTCCATACAACTACTTATATTCATTAACTTTAAAATTACATAACCTTTACCAAATATTCACATAGTGTTAATGAAGAATCTCTATAATAAAATATGTAAACGAGGTTCTACATATTTCTTATCTCTCATCTTTCGTAAGATCCCTTAAAGAAATGTGTAAATCTTTTGTTTCTACTTTCTTATAATTGTCTTTCAACTTGTTTTGTTTCCATACACAAAGTATTCAACGAGACAATGTCCCTATGAAAGATAGCTACCCTCCTTGTGCAGCATTCCATAAGAATGTTGCTTTTTTTTATTTAAAAGCAACATTCTCATTTCTTATTTTCGAATTTGTATATACAAAATGCTGTAAAGTGAAACTTTAATCAGCCCTCATCAATCGGGCATTTACGGGCAGTGATTCGCCCACTTCACTTCTTTGCTCTACCGGAATTTGTAAGTAGGGGCTTTACTGCCGTTAATGCGGGGTAGATCATCCTTATTTCTCTATGATTTACAAATACATATATGGTCATATGTAGAGAATTGCTCACATAAAAATTACTATAGTGATTTTTATCTCGCATGAATGAAAGTTTCACGTTACTTACGTACTTACGAAAGGATGGGACGGAAATTGGCATACGAAAAATTTGTACTTTGGAATGATGAAGTTATTGATACAACAAAACAACAAACGTACATAGAACTTGAAGAAAGAGGTTCGCAGTTCGGAGATGGTGTCTATGAGGTTATTCGCCTATATAAAGGGAACTTTCATTTATTAGATCCGCACATAACGAGATTATATCGATCCATGGAAGAAGTAGAATTATCGCTCCCTTTCTCAAAAGCTGAGCTCATCACTTTACTTTACAAATTAATTGAACGAAACCATTTCCACGAAGATGGCACCATTTATTTGCAAGTATCTCGTGGTGTACAAGCTCGCACACATGTATTTTCATATGACAACCCTCCGACAATTTATGCCTATATTACAAAAAAAGAACGACCGGCTTTATGGATTGAATATGGTATACGCGCTATATCAGAACCCGATACTCGATGGCTACGCTGTGACATTAAATCATTAAATTTATTACCAAACGTACTAGCTGCTACGAAAGCTGAACGGAAAGGCTGTAAAGAGGCACTTCTCGTAAGGAACGGTATTGTAACGGAAGGAAGCCATTCCAACTTCTTTTTAATTAAAAACGGAACGCTTTACACACATCCAGCCAATCACCTTATTTTAAATGGCATTATTCGTCAATATGTCCTTTCTTTAGCGAATACTCTTCACATTCCTGTGCAGGAAGAACTTTTCAGCGTTCGTGACGTTTATCAAGCAGATGAATGCTTTTTTACAGGCACAACGATTGAAATTTTACCAATGACCCACCTTGATGGGACCGCGATTCAAGATGGGCAAGTTGGGCCTATCACCAAAAAACTGCAAAAATCTTTTAATCAAATCTTATTACAATCCAATATGGCATCTTCTTAAACACGAATAATTTCTGTCCTTTCATATTCAATATATGCATTTAAATGGAAATCAAGGTGTAATTTTATGCCTTGATTTTTTTCTTGTAATCTTTTTGTCATATTCAGATTCCTATATAAGTCTTGACAGTAATCGACATGCTCTTTAGAATTTTTAACAGTTGGTAAATATTTCTTCACTACATTACAGACAGAAAGGAATCGACAAATTATGAAAAAGTATCTTGCCGGTCTTGCGGCAGTGTCTGTAGCAGGAGGAGCAGCACCTACACTTGATAGTGTTCAAGCTGCACCTGAACAAAATACACAAAAAGCTGCTACAACTGTCCAAGCTTCTGCATCAAACAGCTCATCTTATAAGGTAAACGCGAGCGTATTACATGTTCGTGCGGGATCAAACACTTCTCACGACATCATCTCACGCGTTTATAACGGTCAATCACTAAACGTGATTGGCGAAGAAAACGGTTGGTTCAAAATTAACATTAATGGACAAACAGGCTTTGTTAGTGGCGAATTTGTATCAAAAAGTGGCGCAGCAAACAACAATGTAAGTACAGGTGGAAACAATAAAGTTACCGCTGATGTATTACGTGTACGTACAGCTCCTAACACATCTAGTTCTGTTTCTGGGCGTGTATATGAAGGACAAACATTAAACGTAATTGGACAAGAAAATGGTTGGGTGAAAATTAACCATAATGGACAAGTAGGTTATGTAAGTGGCGAATTCGTATCTGGCGTTTCTTCTAATGCAGGTTCTTCAAACAACAATACGAATAATAACAACCAAGAAGTAAAACCAGCAAGCGGAAACTATACAGTAAATGTATCTTCCCTTCGCGTTCGTACAGGTCCTAGCACTTCTCACACAACTGTAGGTTCTGTTACAAAAGGACAAGTAGTACAAGTTGTTGGAGAAGTTCAAGATTGGTTCAAAATCAATTACGCAGGACAAACTGCTTATATAAGCAAAGACTATGTAACAAAAGGCGGTTCTAACGAAAACGTTACAGAAGGCAACAAACAAGAGCAAAACAATAATAATGGAACTATTCAAACTGGCGGTTCTTACGTAGTTAACGCTACATCTTTACGTGTTCGTACAGGCCCTGCCGCTTACCATAGTGTAATTGGTGGCGTTTTAAACGGCACCACATTAAACGTAGTTGGATCTGAAAACGGTTGGTTTAAAGTAAATTACCAAGGAAAAACAGGCTTTGTTAGTAGCGAATTTGTAAAATTCGTTAAAGGTGGCACTACTACTCCTGAGCAACCAAAACAACCTGAACAACCTAACCAAGGTGCAATTGGCGATTACTACATTAATGCTTCTGCACTAAATGTACGTAGCGGCGAAGGTACAAATTATAGAATCATAGGCGCACTTCCACAAGGTCAGAAGGTTCAAGTAATCTCTGAAAACTCTGGATGGAGCAAAATTAACTACAACGGGCAAACTGGTTATATCGGAACACGTTACCTATCTAAAACACCAGTTGGAGGCGCAGTAGATAATAAGCCTAACAATAACCAAAATAACAATCAAAACAATAACAACAATAATAATACAGGCAACAATAGCGGCGACAGTTCTTCCGTACTTGCATATGCAAAATCAATGCAAGGTGTACCGTACGTTTGGGGCGGAACTTCTGCTAACGGCGTAGACTGCAGTGGCTACATCTACCACGTATTTAAGAAATTTGGTCATAACATTAGCCGCCAAAGTGTTGCAGGATATTGGAGTAGCCTACCACAAACTTCAAGTCCACAACCTGGTGACTTAATTTATTTCCAAAACACTTATAAATCTGGTCCTTCTCACATGGGTATTTACCTTGGGGGCGGATCATTTATCCAAGCTGGAGATAAAGGTGTAGCAATCGCTTCATTAAGTAACTCTTATTGGAAGAGCCACTTCTTAGGATACACGAAAGCACCTTAATTAATAGTTTCAAAGCCTTCTAGTTTACTAGAAGGCTTTTTTGTACGATTTCAACACATTACTCCCTTTCCCCTAGCTTCCCTCTATAAAAATAATGTATCCATTCTTCCATTTCATACACTTTATTCTACAAAAACAATGCATAACGTTATCATAATGTATATATTTTCATAAAAAACATAACCTATTTCATGTCTATTTATTTTATATGTGTTTTTTTGAAGAATTTTCTTTTTATTTAAACTTTTCATTAGACGTTTGACCTCCGATGTCCATTATGATAAGTTACTAAAGATGTTATATTCGCAAACGTATAGACAACTGGTTTATACACTGTTTTTACTATGAGGAAGGAGCATACACTGCATGAATCTTTTATGGGGAATTGGCGGCGTGATTGGAGTATTAGCAATTGCTTTTCTACTATCTTCCAACCGCAAAGCTATTAATTGGCGCACAATTTTAATCGCGCTAGCATTACAAATGTCATTTTCATTTATCGTATTACGATGGGACGCTGGTAAAGCAGGTTTAAAACACGCTGCTGACGGTGTTCAAGGATTAATTAATTTTTCTTACGAGGGAATTAAGTTCGTTACCGGGGATTTAGTCAACGCAAAGGGACCTTGGGGATTTGTATTCTTTATTCAAGCACTACTTCCAATCGTATTTATTAGTTCATTAGTAGCAATCTTATATTATTTCGGTATTATGCAGAAACTTGTTAGCATCGTTGGTGGTGCATTAAGTAAACTTCTTGGAACTTCTAAAGCAGAAAGCCTAAACTCAGTAACGACTGTATTTTTAGGACAAACTGAAGCTCCAATTTTAATTAAACCTTACTTAGCACGCTTAACAAATAGTGAATTCTTCACTATTATGGTAAGCGGTATGACAGCTGTTGCTGGATCCGTTCTTGTCGGTTATGCAGCAATGGGTATTCCGTTAGAGCACTTATTAGCAGCTGCAATTATGGCGGCTCCATCGAGCTTATTAATTGCGAAACTAATCATGCCAGAGACAGAAAAAGTAGATAATAACGTTGAACTTTCTACAGAACGTGAAGACGCAAATGTTATTGATGCAGCTGCACGCGGCGCATCTGAAGGTATGCAACTTGTTATTAACGTAGCAGCAATGTTAATGGCTTTCATCGCATTAATCGCTTTATTAAATGGGCTATTAGGATTAGTTGGGTCTTTATTCCATATTAAACTTAGCCTTGATTTAATCTTCGGCTACTTACTATCACCATTCGCAATCTTAATCGGGGTTTCTCCAGGTGAAGCTGTACAAGCAGCAAGCTTTATTGGTCAAAAACTTGCAATCAACGAATTCGTTGCATACGCAAACTTAGGACCACACATGGCAGATTTCTCTGACAAGACAAATCTAATTTTAACATTCGCAATCTGTGGATTCGCAAACTTCTCTTCTATCGCAATTCAATTAGGTGTAACAGGAACGCTAGCTCCTACTCGCCGTAAACAAATTGCACAATTAGGGATTAAAGCAGTTATCGCTGGTACATTAGCGAACTTCTTAAATGCAGCAGTTGCAGGTATGATGTTCCTATAAACTTATATAAAGTCTTCTCTTTCTACAAGAGGAGACTTTTTTCATGCAATCCAAACGTCTTTTATGCATCTATTAATCACTTTATCCCAAATATAAGAACATTATGATACAATAATCTTTAAGTCTTTTTATTTTTCCGATGAAAATAGAGATACTACTTGTTGTTGCCCTTCAAAAGAGTGTAACGACATGGTCAATTTCTTAATAATTGCGCATACTACAAGTATCTATTGATGAAATAGCTTTAAGGAGGAAAGTTTTGTGAAAGATAAATTCTATAAAATCCTCTCTATGTGGATTTTACAAATTGTATTTTATTTTACTACTGTACATGTGACGAAATATGAGCATGCGCTCATTTTTACAATAATATACGTAATCGTAAATGTACTATTCTTATTTTTAGCTGACAAAACAGCATTTGTTTTCTTCATACTAGGAACCATTATTTCCGTATTTTATTTGTTCTATCAAGCATGGCTTCACTTATGGAGTACATCAGATCAATGGCAATATATGATTATCCACTTCCTGATGGCAGCTAACTTCTTCATTGTATATATAACAACTCACCTATTGAAAAAAGTGATTCATGAAAATAAAACTTTAACTGAGCGTGTGAGAACATTAGAACAATATATTGGAGAATCAAAATTACTAACAAGACAAGAATTCGAGAGACGCCAAGCGTTATTAACGACTGCAATGAATCGTCGTAATGAAACAGGCGTTATCATTTACTTTGATTTCACTTCCTTTAGTAAATATACGAAGGAAAGTGTTATGAACCGTGTAGCTTCTTTATTAGTTGAAACAGTAAGGAATGATTTTGACCTTGCTGCTAAATATGATAATAATACGCTAGTTATTTTATTACAAAACACAAATGAAGCTGGTGCTGACATTGTAATGAACCGCCTAAAGCCAAAAATGGAGCAATGGCTTGCTGCTGAAGCAATCCGAGATATAAAAATTTCACGCGAGCAAATTGGAAACAAAGGACAAACCCTGTTATGATGACTCTCGTTATACTTCTTTTATTCCTTCTGTTTTGCGTACTCGTTTTTTGGATTAGTATCACATTTTCAATTAAATATGTACTTATTTTTACGGCTTTTCTATTCTCTGGCTTACTCGTTTACTACTCTTTATTAACAATCGCGGGCCTAATTCACCGAAATAGTAAACGAAAAGATCGTACGCTAGAACATTATCCGAGCGTCGATATTTTCATACCTGCCCATAATGAAGGTGTCGTTATTAAAGATACTTTAGAGGCGATGGCGAAGATTGAATATCCAGGAAAGCTAACTATTTATTTATTAAATGATAACTCTCAAGATGAAACACCTGAAATCGGCGATGATTTCGACAAAGCTTATGCTCATATTCGCCACATTCGTGTTCCTCCCGGTGAACCGAAGGGTAAATCACGTGTATTAAACTACGGGCTTAGTATTTCAGATGGTGAATACTTCTGTGTTTACGATGCAGATAACCAGCCTGAACCACACGCACTGCGAATGCTTGTAGAGCACGCTGAAACAACTGAAGATGCTGTTGGAGCTGTTGGACACGTTCGTACAGTAAACGAAAAAAGAAACTGGTTGACGCGAATGATTTCGCTAGAATTTCAAATCTTCCAGCTCCTTATGCAATCTGGACGCTGGTTACTATTCCAAACAGGCTCACTGACAGGAACAAATATGCTTCTTCGTCGCTCCGCACTAGAAGAGCTTGGTGGCTATGACCCTTATGCAATTGCAGAAGATGCTGAATTAACATTACGAATTACACAAAAAGGTTATCTCTTACCAATCGTCTCAGAATCAGTTACTTGGGAACAAGAACCAGAGCATTTAAAAATTCTTATTAAACAGCGTACACGTTGGCTCCAAGGGAATTTATATATTTTAGAAAAAATGTTCTCATCACTAAGTTTCTTTAAAGGAAAGCTGCTTGTTCATTCCTTACAACAAGTTCTAGTGTATGTTGTATTTTGGCTATTCCTAATCATTTCGAACGTTTGGTTTGTAATTGGGCTGCTCGGGATATTCCAAATTCAATATAGCATTCCGCTACTATTTATGTGGTATGTCGCATATATTACATATGTTTCTCAATTATTTAGTGCCCAGAGTGTCTAACGAACCTTTACACCGACTAATATTTTTATTAGCGTTATTATGTACTTTACGTACGCACAGCTCTTTACGTACTTATTTATTCGTAGCTTAATCTTATACTTACGTGCAAAGAGCAAGAAACAAGTCATTGGCTGGGATAAAACAGTTCGATTCAAAAAAGATAAATAATAAAAATAAGCACAGAGCGCCGTATGCTCTGTGCTTATTTATTGCCGTATAAATTATATATCAGACAATACCCCTTAGCTGAAAGTAATTTCACGTCCATCCCCCAACGAACGATCGACCTTCATTTATATACGAAAAAGTGATTGCTATTTTTGTAGAACCAATTGCTTCTCTTGCTGTTCTTTGCGCGTTTCAGTCTTAGGTTCCGTGCTTTCTTGGACACTACGATGTGCCACACGTTTCAAACAAATATGCTTCCACTTTCTTTCGTAACGTTTCATTATTCTAGATGTCCCCCTTGAATGCGCTTTAAAACTATTTGAAATCGCTTACAGGAAATAATATAGCACATATATATAAACGTGACAACACATTTCCGACAATTTTTTGTCAAAAATATGAATAGAATTCGTAAGGGATCGAATATTGTCGAAACCTATCGTTTTTTCTTCGTATAAAAGGCATACTACTTATGTGGTAAAGTATTTTATTTCCCCTACCCGCATTTTAAATTCCTTCTATATAAAGTGAAACTTTCATTAGCCATCACCAATGGGGCTTTTACAAGCAGCTCGATTTATTTGCTTTTGCTGAATTTTGAGGTGGGGTTCTTACTGCTCAGCAAATAGAGGGATAAAAAAAGAGCTGATATGAAATCAGCTCTTTTCCTTCTATTATTAATGACGCTTCATACGTCCTTCTTTTTGTAACTCTTTAAATAATGCTGCCATCATAAAGAAAATAACAAAGACGAACGGGAACGCTGCAATAATAGCTGCCGTTTGTAATGCTTCTAATCCGCCAATATATAATAGCGTAGAAGCTATCGCGGCTAGAACGATACCCCAAATCATTTTAATACGATTTGGTGGGTTTAAACTACCATGTGTCGTTAACATCCCTAAAACGAATGTTGCAGAGTCTGCAGATGTAATAAAGAATGTTGCAATAAGTAAAATACCTAAAACTGATAAAGCTGATCCAAAGCTGCCCATCTGATCGAACATAGCGAATAATCCTACTTCTGTTCCCATCTCTTTCACTTTTTCGAAGATATGTGCATCACCAAACAGCTCCATATGAATACCTGTTCCGCCGAAAACAGAGAACCAAAGTGCACCAATTACGGTCGGCACAAGTAACACACCGATTACAAATTCACGAATTGTACGACCTCGTGAAACACGAGCAATAAACGTACCTACGAATGGTGACCATGCAATCCACCATGCCCAATAGAAAATTGTCCACGATTGAATCCATTGGTTCCCACCTTCGTCTAATGGACTTAAACGGAAGCTCATGCTTGGTAATTCCTGAATATAAGAACCGATTGTTGAAGTGAAGTAATTCATAATAAAGTTTGTTGGACCCGCAAATAATACAATAATCATAAGTGCAAACGCAAAAATAATGTTCGTATTACTTAAATATTTAATTCCCTTATCCAGACCTGTTTGCGCAGATAACATAAATAATACTGTTACGATTGCAATAATAACTAACTGTGTCGTTAATGAATTTGGGATAGATGTTAAATAGCTAACACCACCTGCAATTTGTTTTGCACCGAGACCTAATGACGTTGCAACACCGAACACAGTTGCAAAAACAGCTAACACATCAAATGAATGAGCAATACGCCCGTGTTCCCCGCCCTTAAATAACGGACCTACTGTCGCACTAATCGTACTTGCTTTTCCTTTTCTAAAGGTAAAGTAAGCAATACATAACGCTACAAACGCATATAGTCCCCAAGGATGTAATCCCCAATGGAAAAATGAAAAACGCAGTGCAAGACGCGCACTTTCCTCAGTTGCACCTTCTCCAAACGGAGGTGCGTATAAATGGTTTAATGGTTCAGCAACGCCCCAGAAAACTAAGCCGATACCCATACCAGCACTAAATAGCATAGCAAACCATGTCATATAACTATAATCAGGTTCGTCATCATCTTTACCTAAACGAATAGAACCGTATTTCGAAACAATTAAAAAGATAGACACACCTAAAATAATAGAAACGGAAATAATATAAAACCAGCCGAACTTACTAACTAATGCAGTTTGAATTGCGGTTGTTACATTTCCTAAACTACCTTTTCCAATAATAGATTCGGGAATAATCCCCCAAATTGTAAATGCAATACATAATGTTAATGAAACGATGAATGTTTTTGTCAGTTTCCTCATCAAATCCCCCTTCGTAGGTTTCGCTTTTGTAAATAACATAAATTCCGATATGTAAAATCGGATAGAAAACTATAATTTTGCGGTGATTTTCTTACTTTCACCTTCACCAATTCGAATTCTTATGGACAGCCTTACCTTTCGTATAACCTTTTCACTCTGCAAGAGCTACAAGCTAGAAATACTGCTGTCAAATTGTGTGAGAAAAACGCGGATAGGAATGTATTTTCCTAAAAAAGGATGTGTTACATATGTAAAAAAGGGCAAATTTCTTCCTTGCAACCCTTTCGTTTTGTAACAATTATGCGGTTTTTTTTCTAGTATATAGCACGTGTTTATAGCTTCACAAACAAAATGTTTATGTTTATATAACTATATTACCCATAAAACGGTAAAATACTCAAGGAATGTAATCGTTTAGTAAACATTATGTAACATTACTGTAATATTTTTATTTACGTCGAAAAAAACATGTTGTATTAAATATTTTGAATATAACTAGAAACCTATGATTCATATAGAATGAAAAACGCTTTCTTATATTTTTTGTTATATTACAGGATATTAACGACTTATTACGAATGGTTTGTAATTGTGTGTTTTCCCCAAATCCGAAAAAATCTGTTGCTATAATGAGGACACGAAAACAAACGCAATGGAGGCTATCATGAAAAAATTAATTGGTATAGCAACAGCAGCAGTTTTTGGTCTTGGGATTTTCACATCATCTGCTAATGCAGAAACTGTTGTAACAACAGATGTACTAAACGTACGCGAAAACCCTACTACGGAATCAAAAGTTGTCGGTAAATTACTAAACGGTAATAAAATAGATGTACAAAATACAGAGAACGGATGGTCAAAAGTTACTTTAGACGGTAAAGACGCATTCGTAAGTGCAGAGTTCACAAAAAGCATCTACTACGTAACAGCTAACGTATTAAACGTACGTGCTGAAGCGAACACAAACTCAGAGGTTCTTGGAAAGTTGAAGAAAGACGATGTAATCGAAACAACGAACCAAGTACAAAATGAGTGGTTACAATTTGAATATAACGGGAAAACAGCTTATGTTCATGTTCCTTTCTTAACAGGTACAGCACCTGTAATTGAGAAACAAGAAACAACGGCTCCTGCTAAAGCTGAAGCACCAGCTAAGGCTCAAACACCTGTAGCACAAGCAAAACCAGCTGCTAAGCCTGCTGTGAAAGCTGCTGAAACTAGCGAACCATCTGGTGGTCGTGAGTTAACAGTTGTAGCTACAGCATATACAGCTCACCCGAGCGAAAACGGTGGCACATATGGCGGCCGTGTATTAACTGCAATGGGTCATGATTTAACTGCGAATCCAAACATGAAAATGATCGCTGTTGACCCGAAAGTAATCCCATTAGGATCTAAAGTATGGGTAGAAGGTTACGGAGAAGCTATCGCTGGAGATACTGGTGGTGCAATTAAAGGTAACCGTATCGATATCTTACTTGGATCAGATAGCACTGCTCAAAAATGGGGACGCAAAACTGTTAAAGTGAAAATTTTAAAATAACCAATAACTGCTAAATTACAAGCCGGTTCTCTTTATTGAGAGCTGGCTTGTATTTATTTATAATACATATAAGGAGGCTATGCCCATGAATGTACAAGCAAAAGTAGACTGGATTGGTACGCCAAAACCGTACATATATAAAGATGAAGTGACATATAACGCTACTTCTATTGATTTTTCACTCGCTGGCGATGATAAACGCTATAAGTTAATTGTGCTCAAGTCTGAAAACAATACACATTACAAAATTGTGCAATATGGAATAAAACCAGGCTCTCAAAAGCCATTTCCTATCGACATTCCATTTGAACAAAACATGTTACCAATTATAGAGCAAATATTACATGATCCATATGTACAAGAAATATTAAAGGAAACACACTCATAATTGTAAAAAAATATATCAACGATTTTTCAATTATATCTATCATAACTTACGATATATCAACGGTTGGACACGAAATATCGATTTAGCTACAAAAAAGAAGCTGTTCAAATATTGAACAGCTTCTCTCATATTAACGAGTTGGACCAGATACATCTTCTGATTTCAACGTATTATTTGCACCAAGAGAATGATACAACATCTTTCCATTTCCATTCACAGTTACAATATGTTCGTTATTAAAACTTTTGAACTTCACAGATCCATCACCGTAACGAATATGATACTCTTCATATGTCGTTACTTTATATTTCGTATCACTTTGACGCTCTACATTACGAACTTCCATCGTTAATAAGTCTTCTGTAATTCCTTTTTTGTGTAAATACTGTATATAATCACGGTCTTCCTTATACGATTTCCCACTCTTATCATAATTCTTTTCAATTAAACTAAAATCATTTAATGAAATTGCACGTACGTTATCATAAATATGATTTCTTACAAATTCGCCCACTGCTGAACTTGATGTTTCTTTCGGGAATTTTAAGTAATACGTGCTTTGGTCTCCAATTTTAACACTTTCAGATTTCATCACACCAAAATCAGTAGTTTTCTCTAAATGTACTTCTACTGTTTCATCTGTGGATACAGGGCCAAGCTTATAACTTCCATAATTTAATTTTCCACGTTTTTTCCCATTCACAAATACAGTTGCATCACTTTCATCAGAAGAAATGCTTACATACTTACCTTCAAGCGATAAATCCACTTTCACCTTCTCGCTCTGTTCATCCGCTAAATCTACTTCTTTCTCTGTTTCTAATTCAGTCAGTTCTGTCTTCGCCGTTGCCTTTACAACATATGTACCTGGGAAGTATGGCCCCAACTCTTTCGAAGTTTTATCACTAGAAAGCTCTGTTTCTTTTTTGTTATTCACATGTATTTCTGCATTTTTTGCAGTTGTACTAATGCTCATATAATAAGATTTCATGCTGAACTTATACTTTGGATATAAGAACCACTCTTTTCCCTCTTCTACTATTTCCCCGTCCTTAAATGAAGATTTATCTTTAGTTAACTTTTGATCTACTGTCTCTTTCTGTAAATAAGACAGTAATTGTTTGTTGTAAGAAGGATTCTCTTTTAAATAACGCATGTACGCTTTAATATCCTCTGTCTTAATCTTTAAGCTTGAATCATTCGCTTTTACAAACTCATCAATTGCATTAATATCTTTCTTTTGGAATGCTTCAATCATTACATTTACTTGCTTTTCTTTTGAAAACTTATATGCTCCAAATTTATATGCCCCAAATAATAATGCAGCAATAACAGCAAAACCAATGATCAAAAATAAATTTTTCTTACTTTTCACTGATTTTGTCTCGCTTTGTAATTCTGTATATGAAGCAGCAGTGTTATCAACGATTACTTCTACTTTACTCCCACACTCAGGACAAAAGTTCAAATGGTCTGCAACATTCTTTTTACATGTTCCACAAAACTTCAACGTGCTCTCCTCCTATTTTTTAGCTAATTTCATTCCAGCAAATGCCGCTACATATGTCACAATCAAGCTAAACAAAGTTAAATATATAAATGAATTTTGCATAGATAATACCGTTCCACTTGTTCCAAATAAACCTGTTACCGTTCCTGAAACATTAATTTGGAACTTAGAAATCATATTCATTACAATCATCATAATTGTGTAAGAACCACTACATACCGCTAATGTAATATATATATTGGCGGTCGGTAATTTAGCTAACTTTCTTCCCGCTCTAAACATAAAGAACAATGGAATAATAAGCAGTAATAAACCATAATGGAATACATTATTCACTTTATCAAATTCTGCAAGGCTTTCCTCATTTGCTCCTTTTGAAATCAATATCTCCCTAAGCTCTACGCCATTTACAGAGACGCCTGATATAAATGAAAACGATAGCGTGCTCTCATATGTATTTGATTTCTTACCAATTCTAGTAAATTCTTTACTAAGTGCTGGACTTGATACTTCTAACGGCGCAAAATGAGCCATACTCCATAATTGAGGTGTTAACTCTAATGCTAATAATGTACTTTCAGATTTTAAAATTGTTATTTCTTTTAATGGTTCAATACCGTCTTCCTTACTTACTAACGCCATAATACAAACCGCTATCGCTGTTACTAATAGTCCTTTTATCATAGCTGAAACACCGTAATACACAGACGCTCCATATGGCATTAACTCTTGAAATGCTACTGCCATATTGTTTTTGCTTGTATGAGCAATAAATCCTAATAAGGTAAATAATGTCCCACATACAACACCACTCAATAAACTCTTAATCGCTGAATAGCCAACCGTAATCTTACCTGCTTCTGAGAATGGAATTGCAAAAGATTGTGATGCTATAAAACTTATAATGAATAAAAAGACGCCATAAATAATACCAACTGTTGCTGCCATAAAGATTTGATCTTTAATCGTTTTCGCAACATGCTGTTTCCCTAACCAAATTCCTGTACCAGCGAAAATAATAAATGGAATGATTAATAATAATGTAAATGGAGTATGCCAAGATAAAGAAAATATCAATCCACTATCATCGTTAGCTGTAAAACCAAGTAAATGGTAACTTAACATCGTAGAAGTTGCACTCGAATAAAAACTTGGCAACATTTCTAATTCTTTCGCAAATTTGCTAAACATCTCACTTAACATAGAAGCAAATAATAAACTACCAATCCAACCAGCAATTAACATGAGAATACTTGCAACAGCCCCACCAATAAAACCTTTTTGTAACACGGCTTTATCTGCTTTAAATTCAACTTTAGGAGCACCATCCATTGTAGGCAATTTTACAGATTGTTCTTTTTTCTTCACAACAGATAAAGAATACCCGCACTTTTGACAATATAAATTTTTTTGAGCATTTTCACTGCCAAAACCTTTGCAGTATTTTGCAGTATCTTTTTCTAATGTTACTGCATCTATAGCTCCTGCAATCTCCATACTACCTTCATTTGGGCAATAATTTACTTCTTCACCATGTTGTTTTCCACATGTGCGACAATACATTTAATTCACTCCCCACTTTGCTTAATTCCACAAACTGGACAGTAAGTAGAGTTTTTATCGATATGCTCATTACATGAAATACAATTTACCGTTTCACCTTCATTTTCTACCGCTAACATCGGGTTAGATTTTCCACACGAACCACAAAACTTATCATTTATTGATAAAGGTCCACCACATTCACATGTAGCTTTTTCACCTTGTTGTTTTTGCAATTCAACAATGCGCTTTCTTGCTTGATAAATAGCTACATCAAATTCTTGAACTGGAGCAATCATTTCTTTTAAGCTCGCTTCATTTACTCCACTTCCTCTTAATTGAACATACACTTGCTGCCCAACCTCTAATAGAACCTCTGCTTTTTTCTGCATTTGCACTTGCATTCCCTTTTTCAATTGAGCAATTTCTTGTGCAACTTGCAACTTCATTTTCCCTTGTTCTATTCCTTCTTGTAACTTATTCATTCCACTACCTAACTTCGTCTGTAAATCTGACAAATTACTTCTCCTCCTATACGTATATATTCATATATGAAATTAACATTTTATATATTACCATGATTTTCAAGTTATGTAATCCAAATTTCATTTTTTCTGTTTTGAGCATTTTTTGTTTATAATGGTAAAGGAAAGAAATATGTGTACGGAGGAATATTATGCTGCAACACTCAATTACGAAAGATGAAATTATGATGATTGCGAATGAGTTCGTTCAAGGACTAGATCCACAGCAAACAGCTGATCAGGAACATGTCGCTACAGCTCGGCACCTATATCGTAGTGGTGTTGTCTACAACGTTGACTTTGATGGTTATACACTGTCAGGAACTGTAGATGCGGAAGGCAACGTATATAGCGTTCATATTCCGATTCGTAATGTCGCTGAAAGTTATTGTGATTGCTTCGCACCAACACAATGTGAGCATATGCTCGCTGTATTACTATCTGCAGCGTCTAGTTTCGGGCAAGTAGGAGATGTATTAACTTTATTTAAAAATAATACGAAACCTTCCCTTCCTCCTATTAGAACTGCAAGACAAGTATTGCAATCATCAGCTTTTGAAGAAACGGATTATAAAAGTTGGGAATCATATTTTGAAAAAGAATATGAATCATTTAAAAAAGAACAAGCTCGCCTTACTTATAAACAAATGTATTTTCTTATGAGTATCTTTACAGATTTCTATACGAAGCTTGAGCGGAAAGCTCCGCGCGTCATCGCCATACATGAATTATTCAGGTTACATGCAGCAATTTACTGCTTTCAAAAATTATTAGAAGAAATTCAGGCATTCGAAGCAAACAAAACGTATTCTTATCACCAACCTGTTAATGTCATTCGCCTATTTGTAGATAAAGTGGAATCCATCGTTCGGGACTTACAATCAGAAGCGATTCCTTCAGAGTCTGAAATAATTTTGCAAGAAACAACTCGTCTCGTTCATGAAGTATTCTTCTCTACCGACGCTTATACGCAAGAGCGATTTTTCATTTATCGTCACATATGGAGTGAACTTTTAAACAATAAAGAGAACATACAAGAGGAAGAAAAACGAATCGATACGAAAATCAATCCACTATCCAAAGCATTAGCGTCTTCTCATCTTCTCTTTTTAAATGATGAAGATTTACTAGCGATGGACTTACTAAAGAAACAACCTGCTTCTGTTGTGAGTCTATACTTCTATTGGTTAGAAGAACTATTAAGTGCCATGCAATGGGATCGTGCAAAAAACTGGCTTTCCTTTACGTATAAACAAGTAAAGAAAACGATCCAAGATCACGAAAATACGATTTTCATAAAAGATATCGTTCGGCTATTTGTAATCATGTATGAAACATACGCAACACATACAAATGAACAAGCTGGTTTTGAAATGATTTTACAAGAACTATTACCGTATAGTTTCACAAACTACGAACAGTACGTACTCGCGAAAAAACAGTATCGCACATGGGCAGAGCTTCATCTCTTATATGGATTTGAGGCAATCGAACTGTTGAAAGAGCCACTGAAAGATATTGAAAAAGAAGCGCCAGAAGTGGCACTTCCTCTTTACCATCTTGCTGCTGTAGAGGCGATTGAAGAACGAAATCGTAAATCATATAAACGTGCAGTTCGTTACTTAAAGAAATTACGTACATTATATAAACGATTAAAACGCACCGATGAATGGGATGCTTTCATTATTCACATCGCCAATCTCCATTCACGTCTGCGTGCACTACAAGAGGAATTACGGAAAGGAAAATTAATCGATGATCAATCAAACTGAAGTAACAATTAGGCTCCAGCATGTTAGTCAAGGTTGGTTCCTTTGGGGAGAAGATGACAGCGGTACTCCATTATCCGTAACAAGTTGGAAACGAAATGCATTCACATGGCACTCCACTTCTTTCTACGGTACGTTTCTAAAAGAAGCAACCTTCGAAGGAAAACAAGGTGTGCTGCTAACAAATGCACAAGCCTTTGAATACATTGCAAACAAACCGATGAATTCCTTTGCACATATTCAAATAAACGGCATGATTACAGCACTTACGAAAGATGCAAATGAACTATGGGATGCCTTTACGAGTGGTAGTTTCGTACCAGATATGAATCATTGGCCTAAACAACCATCTTGGAAAGTTCAAAATACACCAATTGAAGATGACACATTAGCATCGCTTTTCTCAGCAGCAGTAAATGAAAGCATATTACAAGACAACCGCTCAAATGACGGCTGGGAAGATGCTAAAAGACTATATGAACATTATGACTTTACGAAAAGACAACTGGAAACAGCACTACATGAAGAAGATTGGCTTCGGAAAATTGGTTATATTGAAGATGATCTTCCGTTTACAATCGGACTAAGACTACAAGAACCACAAGAAGAATTTGAAATGTGGAAGCTTGAAACAATTGTGACACCAAAGCGCGGGGCGCATCGCATATATGTATATGAAAACATCGATTCCTTACCGAAAAGATGGCACGATTACGAAGAACGGATTACAGAAACACAAGAAGGTTTTAGTAAACTCATACCGTGGTTAAAAGAAGGAGATACGTTCCGAAATGAACTCTTTGAAACAGAAGCGTGGAACTTCTTAACAGAAGCAAGCGACGAGTTACTTGCAGCCGGTATTACAATTTTACTACCATCATGGTGGCAAAATTTAAAAGCAACAAAACCGAAATTACGTGTCCAGCTGAAGCAAAATATAGCACAAACACAATCGTTCTTCGGTATGAATACGCTCGTTAATTTTGATTGGCGCATTTCGACGAACGGCATTGATTTATCAGAAAGCGAATTTTTCGAACTCGTTGAACAAAATAAACGTCTATTTAATATAAATGGTCAATGGATGCGACTAGATCCAGCCTTTATCGAAGAAGTAAGGAAACTCATGAACCGTGCCGATAAATACGGACTAGAGATGAAAGATGTCCTGCAGCAACATTTATCAAATACGGCTGAAACAGAAATTGTAGAAGATGATAGTCCGTTTACTGATATTGAAATCGAACTAGATGGATATTATGAGGAACTATTCCAAAAGCTGCTTCATATTGGAGATATTCCAAAAGTAGATGTCCCTACTTCACTAAACGCAACACTTCGCCCGTATCAACAACACGGCATTGAATGGTTATTATATTTACGAAAACTTGGATTTGGAGCATTGCTAGCTGACGATATGGGACTCGGGAAAAGTATTCAAACAATCTCTTACTTACTATATATAAAAGAAAACAATCTCAAAACAGGCCCTGCATTAATCGTAGCGCCGACATCTGTTCTTGGAAATTGGCAAAAAGAATTTGAGCGTTTCGCACCGAATTTACGTGTTCAATTACATTACGGAAGTAATAGAGATAAGGGCAATTCTTTTGAAGATTTCCTTCAATCAGCAGATGTTGTATTAACATCTTATGCATTAGCTCAACTCGATGAGGAAGAACTAACTTCATTATGCTGGGATGCTGTTATTTTGGATGAAGCACAAAATATTAAGAACCCACATACGAAACAGTCGAAAGCAGTACGAAACTTGCAAGCAAATCACAAAATCGCTTTAACTGGTACACCGATGGAAAATCGCCTTGCTGAACTTTGGTCCATTTTCGACTTTATTAATCATGGATATCTCGGAAGCTTAGGGCAATTCCAACGCCGCTTCGTCACACCAATTGAAAAGGATCGTGATGAAGGAAAAATCCAGCAAGTTCAACGGTTTATCTCACCATTTTTACTGCGCCGAACGAAGAAAGATCAAACAGTCGCATTAAATTTACCAGATAAACAAGAACAAAAAGCTTACTGTCCTCTTACTGGTGAACAAGCTTCCTTATATGAACAACTTGTTCAAGATACACTGCAAAATGTCGAAGGATTAAGTGGCATTGAAAGACGCGGCTTTATATTACTTATGCTGAACAAGCTAAAACAAATTTGTAATCATCCAGCTCTTTATTTAAAAGAAGAAGAGCCACAAAATGTCGTTGAACGCTCTATGAAAACAAAAACGTTAATGGAGCTCATAGAAAATATAAAAGATCAAAATGAAAGTTGCCTCATCTTCACTCAATATATCGGCATGGGGAACATGCTAAAACGCGTGCTAGAAGAAAAATTCGGCCAGCGTGTCCTCTTCTTAAACGGTAGTGTACCGAAAAAAGATCGCGACAAGATGATTGAGGAGTTCCAAAACGGAACGTATGACATTTTCATCTTATCCTTAAAAGCTGGCGGAACAGGATTAAACTTAACTGCTGCCAACCATGTCATTCACTACGATCGTTGGTGGAATCCAGCTGTGGAAAATCAAGCAACAGACCGCGCATATCGCATTGGTCAAAAACGATTTGTTCATGTTCACAAACTCATTACAACAGGAACATTAGAAGAAAAAATTGATGAAATGCTAGAAAGAAAACAATCTCTAAACAATGCAGTCATCACAAGCGATAGTTGGATGACTGAACTATCAACAGACGAACTAAAAGAATTACTCGGTGTATAAAGTGAAACTTTAATTAGGCCAATCACGTAGAGTTTTACTACCCGCAAAAAAAGCGCTAATCTCGAAATGAGATTAGCGCTTTTTTCTATTCCAAAACCAATTACTTATTATAATCCCCGTTAACCCGCCGCACGTATCAAGCAATGAATCTTGCCACATTGGTGTACGGTCTCCCGTAAACCATTGGTGAATTTCATCAAATGTTGCATAACCCGCAACGAAAAGAAGGGCATATATAAAACATCTTTTCCTCGAATAACCTGATCGATGAAAAGCGTAATAAATCAATGAACCTAGCATAAAGAACACCATAAAATGAGCACCTTTACGAAGGAAAAACTCAATAAATCCGCCTACACCTTTATTCGCAATACTAACAGGGGTTCCTCCACCATAATCGATAGATACCCATGAAAAATGCTCTTTCACAAATTCAACATTTACATATTGTTCAATATCTGAACGCATATCCTGCTTTTTATATGGTTGTGCCGAAGAATAGAAAATCAGCCCCATCCATAGTAATACAGGAATCCAAAATAACCATTTACGATTCATTATCCAGAATTCTCCTCTCTTCATCTTTTAAGGGTACCAAAAAAAAGAAAAAATTTCACGCCAAAACATGACATTCACGCCCTATTTATAAAGTGAAAGGGGGTGATACACATGGCAATTGAAACAATCGTAATGGATTTAACTTTACGTCTTGTCTTAAACAACGGATTAGATAAGAACGGCAAAACAGTTTTCAAGAGCAAACAATTTAAACGTGTTAAAACAAATGCGAGCTTAGATCAAGTACACAACGTAGCTCATGCTCTAGCTTCCTTACAAGCATCACCACTTCACTCTGTACAACTTGTAAGCACATCAGATCTTTCTAAACTATAAAGTAAAACTCGGATCAGTGGGGATTTTATTCATCCCCGCTGATTATTAGCCCGCAATTTAACCAACAGACCCAAATCCCGTAAATAGCGGGATAAATACAAAGGAGGGAATAACACATGCAAGTACTAGAGTTGATTTTCGCGAAAGAAGATGGAAAAACAGTCGTTTTTTCTATCGATACGCCCATCACACCAATCGATGCACAAGTCGTAAATCAAGTAATGGATACAATCCTTGCCTCATCTGTATTTTCATCCATTGATGAAAATACAAGAAAAAAGGGAGCTCGCCTTGTAGAAAAAAATGTATCTGAAGTTCCAATTACTCTATAAAATGAAAAAGACGAATCTGCATCATTTTGCAGATTCGTCTTTTTTCTTCGGCATTTCAATCGGGATAAAAACCTTTGAAAAACCGACGCATACATACTTATAATGTTCTTCCCCTATATCAAACTCAGTCGTATATGTTGAGAAGAATATATAATCATTTCGCTTCGTATAATGATCAATTAATAACCCAACTTGTGGTTCAACATACTTTTTCGCTAACTTTTTACCGGCCGATGCCAAATCGCCAAGGAGACCCTCTTCATTCTCTTTTTGAACTTCATCTAGCTTCTTACTCACATCATTACGCTTCATAAACTGTTTCGCTGCCCATTCTGTATATTCGCCCTTACTCGGATTACTGTTTGCTAAATATACTAGGAGAACGACAACTAAAGCCATAATAATATACTTTTTCTTCATACTATATCACCGCCTACTCTTTTCTATTTTCATATATATGTACAAGCGATGCAACTTAGAAAGACTATCACCTATTGATTGTAAACGAATAGCCAAAATTTACAATATGAAATAGAATATTAACAATTAATTTACTTAATTTATATATAATTATATTCAGAATGGAAATTATAAGGGAGGATATAGAATTATGGATAATGAAAACAACATTTTTATTTCTAGTTCTACAATGATGCTTGAACCATGTAAACACCCTTATTACCGTACAAAAATTATTGACAGTAGCGGAAACCATCTTTACTCCTGTCAAACTGCTCTCCAACTTATACAGAAATCTTGTCTAACAAATATTCATTCTACTTATCAAGGGAGACGTAATGCTGTAAAAACAAAATTTAAATTTAAACAAAACGTTCCAATTCCGATCAATCATAGAGAATATATTTGTGCTTTCCCAACAGAATCTCCTGCTTCTCCAAATTGTATTTGGCTTTTCTTCAAACATGTTCATACAATAGAGTTTTTCAAAAAAGCTAAACGAGCTAAAATTCATTTTTCAAACGGAGCTACCGTAACGATACAAATTAGTTCCCATAAGCTAAGTCAGCAATTATGGAAAGCGGGATATGTATTATCCCAAATGAACATGCAAGATTCATCACCTTAATAACAAATAGAATGGAAGGTAGTATTTCCTCACCTTCCATTCTATTTGCTATTTTTATCCTTTTACACTATCGCGCATTTTCTCGATTGCTTGCCGATACATCCACCTTACTTGATAATATGTCATTTCCGTCTCTAAAGCGATTTCTCCCATCGTCTTCCCTACAAAAAAACGTTCAAAAATAATATACTTCTCCTTCTCGTCTAACACACTCATAAAATCCTTCACTCTTATTTCAACATCTTCAAAATGAAAGATATCCTCATACTCACCTACACATACACATCTTTCTTGCAAAGTAGATTCTTTCTTCAATCTTTCTAATATATAACCACGCACCGTTACAAGTGCATATGCAGGGAAATATCCCTTCTTTGCATCAAATCTTTCATACGCATGCCAAAGACCAATTAAACCACATTGATAATACTCTTCATAATCTTGACGGATACCTAATTTCTTTATTTGATTTACAATCATCCCTTCATACAAAACAACTGTCTCTATAAAAGTCGCTGGCTTCACACAGTACCCGTTTCTAAAAGGTATACCTTTCTAGTATTCCGCGGTACCTTCACAATATAAAAATAAACAAAAGATTTCACCGTGAGTAATTTCAAATACTACCGACGGAATTTGAAATTACACCAGCTAGTATTTGAAATTTTGTTGGTGGTATTTGAAATAGGGGTAAAAATAAAAAAGGCTCCTTCTATACATTAGAAGGAACCTTTTGTTTATGAGTTCTCAAGTTATACTATTCTGTAGTTATATTTTTGAAAAATCTATCGATCGCATATAGACCAGTAGCTAAAATATAACTTGTAACATGAACAAAAAATTTGCTATAAGTTTCTTAAATATATGTATCTTCTCCTTATAACAAAAATGCAGCAATTACTTTTATAATTGCTGCATTTCTTTCTAGTTACATGAAATATCAATATTATTGCACCAATCCTCTTAGTGCACCAAAGCCGATCGTTAAAATGAAGAAGATAACCATAAGAATCGTTGCCTTCTTTTTACTTAAACCGGCCGTAATTTGAAGACCTAACCATGTGATAACAAATCCCCAAATTGTAAATACTTCAATGCTATTTGCAATACCTTTTACAGCGCCTCCACTTGAAGCAAAAATTGGGCCTAAACCAGTGTAAAGTTCTTTTCCTGAACCACCTAGAATAAGTGCTAAAACTATATTTATTAATAAACCAAGTACTGAAATAATGCTTGAATATACATTAATTGTTAATAATTTCTTGTAAGAAGTATCATTGCTCATTAACATCATTAACACTTTATATACAGCAGCACTAATGAAGAAACCTATTATCATACCGATAACACCAAATACAAAACCAGCACCGAAAGTCATTACAGGTGTAACATTAACCCCTAATTCTTGATTGAGCTTAATTGATTCAGGTGTTAAAGAATATACATAAGCACCAATTCCACCAGTAATCCCCGATAGTAAAGAAAGTATCCAAAACGCACCCCAAACTGCATTACTATTCTTCATTCTCTCAAACTGCTCACCTGGAGAAGTAATCATTCCTAATAATGATGGCTTCTTCGCACCTACATCTTGCGTATTAATATTTGCTTCCATTATAACGCCTCCTTCTATTTATATAACCCGTTCTAACGGGCGGTTCACTTCCTCATATAGAGGCTACGAACCGCCCACTAGAACGGTAATGTGTAGTTCTACTACACTATTAATTACTCATAACGCAATGCTTCAATTGGATCTAATTTCGCAGCTTTATTTGCTGGAATTAATCCGAAAATAATACCGAGTGTCATCGAGAACAGTACGCCTCCAACGACAACTTCCCACGAAACGAGTGGTGGCCATTTTGCGAATGTAGAAACGATATATGCTCCGCCATACCCAAGACCAATTCCGATTAAACCACCTAGAAGTGTTAACATAACAGCTTCAATTAAAAACTGTAATAAAATTTTACTACGCGTTGCTCCAAGTGCTTTACGTACACCAATTTCACGTGTACGCTCCGTTACAGATACAAGCATGATGTTCATAACACCAATTCCACCAACGACTAATGAAATACCAGCGATACCACCGATGATCATTGTCATAATACCAGTCATCTTCGAAATACCTTCTTGAATTTCTTTTAAATTCATAACTTCATATTTACCAGTTGCATCGGTCGGTTTACGACTATTTAAAACATCTGCAGCTTTTTTACCTGCTTTTTCTAGATTATCTACATTTTTTGCTTGAACAGAAATATTTTGAATTTCATCTTTTCCATACAGTGTCGGCCATAATGAAATTGGAACTAGTGCTTCTGATGGTCCCATTCCCATAAACTCATTATCTGATTTGTAGACACCGATAATTTGCATCGGTTGACCTTTCATTTCAATAATTTTACCGACTGGATTGGTATCCTTAAACACCTTTTCTTCCATTTGTTTACTAATCATGACAACGTTATTACCCTGATCCACATCTGATTCTTGTAAAGAACGTCCCTTTAACAACTTTACTTTATTTACTGCAAAGTACTCACTATCTAATCCAGTAATACTTACCATTTCTTTTTTATCTTCAATATCAAGTGGTTCCATGCTGGAATTTGTTGTTACCACATGTGCGATCTCTGGAATTTTTTTAATTTCAAAAATGTCTTCTTCAGTTATCTTCGGTGCTTCTACCATTCCCATACCGAAAGGATCGTTTATATCTGCACTATAATGAATCGGAACCGTTTGATTACCTGCCCCAACAAACTGCGATTTCAATGCAGCTTCCCCGCCTTGCCCAATTGCAACGACAGTAATAATCGAACCTACCCCAATAATAATACCGAGCATCGTAAGAGCTGAACGCAGTTTATGAGCTAAAATAGAAGACAGGGCAATTTTTATACTATCTAGTAAACTCATACCGCACACCTTCTATCTTCTGTAACTTTCCCGTCTCGCAGTACAATGCGGCGGGAAGAATACGCTGCTACTTCCTCTTCATGCGTAACCATAACAATCGTCGTACCTTCTGCATTAAGCTTCGTGAAAATATTCATAACTTGCTCACCAGACTTCGTATCAAGTGCACCAGTCGGTTCATCGGCCATAATGAACGTTGGGTTATTCGCAATCGCTCTTGCAATCGCTACACGCTGCTTCTGTCCACCTGATAACTCATTTGGTAAATGATGCACGCGATCTGCCAATCCAACTTTACCTAGCGCTTCCAAAGCACGCTTGCGACGCTCCGCTTTCTTCACGCCACCATATACGAGCGGAAGCTCAACATTTTCCACTGCGGAAAGACGAGGTAGTAAATTAAAATGCTGGAATACAAAGCCAATATATTCATTACGAATTAAAGCAAGCTTTGACTCGTCTGCTGTTAAGATATTCACGTCATTCAGCATATATTCGCCTTCTGTTGGACGATCTAAACAACCGATAATATTCATAAGCGTCGACTTACCAGAACCAGACGGCCCCATAATTGAAACGAACTCACCGCTCTGAATCGTTAAACTAATACCATGTAAAATCGGCACCGCCAATTTTCCTTGATAATACGTTTTAGCAATATGATTTAACGTAATCATTTCTCTTTCACTTCCATTCCGTCATACACATCGTCGGAAGGATTTTTAACCACCTTTTGCCCCACTGTTACGCCTTCTACAACCTCTGTCCAGTCTCCATCAGTAGAACCTTTTTTCACATTTTGTTTACGAAGCTTACCTTTTTCCTCAACATAAACAAATGCATCATCGCCTTTTTCTACAATGCTCTTACTTGGGACAGCAATCATTTTCTTATTCTCTAAGTTTACCTGCAATGAAACGTGGTAGCCTGGAGATAAACCGTCTTGGCTATCAAGACTTGCTTTATATGTATATTGAGACATATTTTGAGTTGCTTCACCCATGCCGCCAGCTTGCGCCATCTCTGCACTTGTTGGGAACTCACTTACCTCTGTAATCTTACCTGTCCACTTCTTCTTATTATTTGCTTTCGCAGTTACAGTGAATGTTTGATCTTTTTGAATTTGTGACTTCTGAAGCTCAGTTAACGTACCTTGAACTTGGAATGGATCTTTAGAAGCTACTTGTAAAAACGCTTTTCCTTGACCGCCTAGCGCTTGAGATGAACTTTGTGCCGCATCTTTATCTAACTTTTGAACAACACCAGCAAAATTGCTATAAATCGTAAGTTCTTTCTGCTTCTTACTTAACTCTTCTTTCTGCAACTTTCCTTTTTCTTTCTCAAGGTCAATTGTTTTTTGTCCTATCTCTAACTCGTTTACTTGCTCGTCCATTGGATCTGTTACTTCTTTCCCAGCCCCGCTATCTTTCGCCTTCTTAATTTCTTTCTTCAATGAATCAATCTTCTTTTTCCCTTGATCGTAACGCATATCCGCCATCTTCTGATCAAGCTCAGCTTGCTTCATTTGAAGATTAATCTCTTCATTGTCATAAGAGAATAACTTCGTACCTTTTTCTACCTCTTGCCCTTCTTTTACCTCAATATCTTTCACTTTTCCTTTGGCCGGATCTGCATAGAAACTTTCAATATTACCAGGCTTCACCTGACCAGAAATTAACTTCGTATTATTCAGCTTACGTTCTGTCACTTTCTCAAAACTTACAGCATCAGACGTTGTTGATGCACCCTTCTTCTTACCTTGCATAACAAAAATATTAATTGCCGCTACAATAACAATTAGTGCAATAACCCCAATAATAATCCATTTCTTCTTCTTGTTTGGAGTACGAACCGTATTTGGTAACATATTCTCTCTCCTTTTTATAACTTAATAGTTTAATATAAAAATTGTATAAAACTTTCTGAAAATAGATTACATATTATTACATTGTTTTTACAAAGTTTTACACATCCATTTATATTGTAACAAAAATTCCAATGATTAGAAATATGACATTATATCTTTTAAGATAGATTTAAGGAAAGTTTATATTATATAGAAAAAGCCATCCAAAATAATAATTGGATAGCTTTTCAAACAAAATATTACGCTACTTTAGGATCTTTTCTCTCATGTCCACGTTGAACAATAAATAAGAAGATTGTTGATAAAACCGCTCCTGTTAATAGTAAGATGAAACAACCATCCCAGCCAGAACTATCAACAATAACACCAATTGCTGCGTTAGCTACAAGACTTCCGCCTACGTAACCGAATAGACCACACATACCAACTGTCGTACCTACTGCAAATTTCGGTACTAATTCCATCGCACTTAAACCGATTAAGAACTGTGGTACATAAATTAAACAACCGATAATAGAAACTGCAATACTTACAACAAGTACGCTAGTTGCTTGCCAATATATAAACGTACCAATAACAACTCCAACCATACTAATAATACATAATGGCATACGTTTTCCTTTAAATAATTTATCACTTAAAAAACCAACGATTAATGAACTTGGAATTGCCATACCTTCAAAGATTGCATATGCCGCATGCGCTTCTGCTTTTGAAAATCCTTTAACTGTCGTTAAATAAAGTGGAACCCAGTTAATAACACCGAAACGAATTAAATAAACAAAAGCATTCGCAATACATAAGAACCATACAAATTTATTTTTCACTACATACTTCATTAAAATTTCTTTTGGTGACATCTTGTTAGCATTATCTGCTTTTTCAAGATTTTCATAGTCATTACGATACTCATCAATTGGAGGAAGACCTTCAGATTCTGGTGTATCCTTCGCATTGATCCAAACAAGTACTGCAATTACCATTGCGATAATCGCAGGGAAAATAAACACGCCGCCTTGCCAATGATTTTCACCGAAAATACCTACACCAATTCCGACAAGTGGTGGTACAAGCATTCCACCAACGTTATGTGAAATATTCCAAAGGCCTGTTTTCGTACCACGTTCTTTCTTCGAGAACCATTTCGTCATAACAATACTACAAGGTGGTGCTCCCATACCTTGTACAATACCGTTAACAACAAGTAATGTAACAATCATCCCAAAGGATGATGCAAAGCCGAAACAAATATTTACAAGCCCTGATAAGAATAAACCGACTGCAATAAAGCGCTGGGCGAAAGCTTTATCTGATAAATTACCCATAAAGAACTTACTAAATCCATAAACAATTGCCATTACTGAGCCTAGTAGACCAATTTCAGCTGTACTAAAACCATATTCTTGTACTAAATACGTACTTGATAACGTAAAGTTACTACGAACTAAATAATAAGCAGCATATCCAACTGAAATTCCGATTAACACACGAATACGTAGTAATCGATATACACGGTCGATCATATCCGCTGGCAATCTTTCAATTGCAGGTGCTGGCTTGAGCCATTTAAACATATATTTTCGTCTCCTTTTCTCACTTCAGAGAGAGACGCTGTCTATTCCATATCTCGATTATTCCGCTATTTGATATATTTTGGTTCGTCCTTCTAACCGGCTGTCCTTCTATTTCTTTCTCATTCTTCGCAAACATCGTTGGTACGCCAAACGACACTTTTTCTAAAATATGCCCCGCTTCTTCTGATAAACAATAATCAATAAATAAATCCGCAATAATACCACTCGGTGCACGTTTTAGTTTCGAAATCGCATTAACAGATAACCCTGTTTGCTCAGGTTCGTTACTTAAAATCGGAAAGCCTTGTTTTTGAAGCATTCTCTGATCTCCCATAAAGTTGATGCCTATCATATATTCACCGCTCGCAACAAGTTCTGCTGGGATGTAACCATTCACTGTTACTTCTCCAACTTGTTCTGCCAGATTCTTCACATATCCCTTCGCTTCCTCTTCACCTAACGTATCAATCAGTGATTGGAAAAACGTATATGCTGTACCTGAAACATTTGGATCGGGCATGACAATCTTTCCTTTATATACTGGATTCAATAAATCTTTCCATCTTAACGGATACGAGAGACCGAGCGGCGCTATTTCCTCGTTCCACCGCTCTTTATTAATCGCAATTGCCAGCTTCTCCACTTCATAACCGTACCAATAACCATCTTTATCTTTAACAGTTTTTGAAATACGATTTGCATGTTGGCTTATCACAGGAATAGAAAGATTTTTTTGCTTCATCATTTGATGCGCATCTACTGTACCGCCAATAATAATATCCGCCTTCGGATTTCCAGCTTCTTCTTCCACTCTACGAAGAAGTTCTTCTGTTGAAAGACGAATAAATTCATACGTACATCCGCGCGGCTTACAAAATGATGAAAGTAACGCTTCACCAACTTCCTCACGAGCCGCTACATACGCAACAATATGACGATCATCCAAAATAGGGAGACCATTTTTACTATATTTAATAGAGGTTGTATCTCGAGAGCAACTAGACATCGCTCCTCCAATTACTAGCAAAAAGAAGAAAAAGGCTATCTTTCTCATGACGCATTCTCCTTTACGAATAACTCTGCTAGAGAGCCTTTCATATACATGACATTTCCGTTATTATCACCGAGATATTGCACAACAAAGTACGATGGATACACAGAAATCGTAAGAATATCTTCACGATCATTTTTTACGCGCTTACCTGTTTTATAAGCTGTAATATAAGCAATCGGTTCATTCTGCGATTGTAATAACTTCTGAATTTCTCCGTAATCTGTAATTTGCTTTGCGTACCAAATAGAATCAAGTATGTGCGTAAGATTGATAGTACGTACCACATCGCCTTGACGTACTACGACATCCTTTGCTGAAGCAAAGAAATCACTAATACGCTCTGGCGTGTAATACAGGCTTAATAAATACGTTTGAAGTGCTGAAATCATCGGATCCATGCCATTCTTTCCGTATACATTTTCCCCATACTGGAACAAGTCACCTACTGCAAAAGTACGCTTATGTCCATTCAAGTACGTTACTTCTCCAGTAAATACTTGTTCTTGGCTCTTAACGTCCCCTGGCTCTATTCGAATTCGGTCAAAGAATGAAACAATCGTATGCAAACGAACTTCATCCGTTACAACGATTTCTCCCCACTTTTCATGTCTTACTTTCACTTCAATTGGAAGAGATTCATTCACCCTTTGTAAAACGGCTTGTTTATCATTTACAATGTTGATTCGATTATAGATTTGCTTCTCCATAACATAAAACAAAACAAGAGAAACAATCATACAAATGACAAACATAAGAATTTGAAATGATAGCCTTTTCATTTCTGCCTACCTCCAAGATAAAAAAACGTTGTTTCGAAAATACCGCATAATTGTTTCATAAATGTATCATTTAACCGCTTTCAAGTTTTTTATGTCTTCCATCCTTCTCGGAAGCAAAAATGTAATGAATATTGTAGTACCTATTTCTTCACTACTCTCAATCCGCATGCTTCCGCCCTGCTTATTCATAATCTCCTGACAAATATACAAACCATAACCATTCCCGTAACTAGAAGGAAGTGCCTTTCCTTTCGGAGACTCATTCCACTCTGCAAGCACCACTTCATCTATACCGATCCCATCATCATGAACAAAAACCTTCGCCTCATGCTCATTTACAATTACATTCATACGAATGTGCGAAGCATCACTATACTTAATTGCATTATCAAGCACATTTAAGAAAATTTGCTTCGTCTTATCAAAATCCGCAACAACATGTACATCCGTTAACTCATTTACCACTTCAATTTCAAACTGATTTAGACGAGGTTTCACAATTGAAACTGCTTCTTCTGCCAATTCCTTTATATTCACAACTGTAGGAGACACTTCAAACGTACTCGTCCCATATTTCGAAGACTTAAGCAGTTCCTCTACAAGTGATAATAAACGCTCACTTTCCACCGCCACATAACGAAGACTTTCCTGTACATCTTCTTTCGATTGTAACTTCGGAATTAAATCCACATAACCGATAATTGCCGTTAGCGGTGTTTTTAGCTCATGCGTAATGCGGTCTAGAAAATCTTTCTGCTTTTCTTTCTCCTCCTGCAACTGCTTAATATGCAGCTCAATTCCATCGGCCATCGCATTAAAAGATGCTGAAAGCTGAGCGATTTCCACATACTCATTTAACTCAATCTTACTCTTATAATCACCATTCGCGAGCCGCTGTGCCATTTGTCTCAACTGATCAATTGGTTTATGAAGAGACTTCGCCAAACGAATCGCAAAGAAAATACCCGTAGCTACTAAACAAAGAGATGTCATTAAGAAAGTCCAGCTCACATTTGTTAAAACTTCCTTCTCACCCGTTAACTCATTTATAAAACGAATACTTCCAATGACATCGTTTCCATAATAAACCGGGCTTGAAAACAAAAGAATAGGAGCTGGATCCGCCTCCTCAAAAACGTAAGACTTCTTCCCCTTCAAAGAACTCTCAATGTCGATGTTACGGTGAAGCAATGCTCCTTTTTGTGTATCTGCAACAACATCGCCATTCTTCCCGATCATCTGCACACGGACATCCATACGCTTCGCTAAATACGACGCAATTAAAAGTGAATTCGGACCAAGCGTATCCACTTCTGCTTCCTTCTCTAAATAATTCATCGTATAAATTTGTGCTTCTACACTTAACTTTTCTAAAGAATCTGCTGCGTTATGATACATATTCTTTTCTAACGTAATATAAACAACTGCATATAAAAGAACAAAAATCGGAATTAACAGCCCAACTATTCCAAACACCATATTTCGCTTTAAAGACATACCATCACCACTTAACAATCCAGTTTATAGCCAACGCCATAAATTGTCTTAATATATTCCCCGCTCGTCCCAAGCTTCTTTCGAAGTCTCTGCACCATAATATCAACTGCTCTCGTATTTCCGATATACTCAAATCCCCATACTTTCTCAAGCAACTCATCCCTCATAAACACACGCTGCGGATTTGAAACAAATAACTGACATAAATTAAACTCTCGGTACGTTAACTGAATCTCTTGTCCACTCACATGTACCTTTCTTTCCTTAGGACAAATCACTATCTCTCCAGCCTCAATTACTTCATGACTTACAGCCGCCTCCGTCTTCTTTACACGCCGCGCCATATTCTTAACCCGAAGAATAAGCTCCGCATAATTAAACGGCTTCGTCACATAATCATCAGCACCAAGCTGCAAGCCAAGCAACTTATCATTCATCTGACTCTTTGCCGTTAACATCAGCACCGGAATATCCCTATCCCTCTCACGGAACAAACGAAGCAACTCATACCCATCCGTATCCGGAAGCATAACATCCAAAATCAATACATCCGGCCCTTCATTCCATCTCTCTAAAGCTTCTCTCCCATCAGCCGCTGCCAATACTTCATAACCTTCCATCTCCAACTGCATCCGAATCAAATTACGAATACTCGATTCATCATCCACCACAAGTATTTTCATCATTTTCCTCCTTCCACCACGTATTATAGTACAGTTTAGTATAGCAAAAATCCTATAAAAAAAGAGAGGGTATTGTCGAACATATTTTGTCGACGATACCCTCTCCCCTTTTATTATTTAGCTACAAAATAATCCGTTACATATTGTGCCCAAACTTCATGACCTTTAGCAGTTGGGAAACCAAATTCTTCTTTTAAGTATGGTAGGATAGCCTTTGTCGATGCATCCGGCCATGCTCCCCAATGATCAATATATGTATAATTATTTTGCGTTGCAAATTGTTTTAATGCTTCAATCGATTTCGGATAATTTTTCGCACCATACACTGGATTCGATGGTTGAATCATAATCGTAGCGCCTTTTGCACTAGTAGAAAGTGCTTGAACAAACTTCTGTGTATTCACAACAGAGTTCCCATTACCAGTTTTACCGTTATCGGTAATAAATGGTGGTTCAAATAAAATCACATCTGGATTGTCTTTCGCGATCTCTTTATCACGCTTATTCGCGATTAACTCTTCTGTGCTTTCACCCTTATATTCCTTTACAGTCACATTCCATAAACCCTTACCGTAAGCCGTTTCTAAATTAGCTGTTAACTTAGCTGCCCAAGCACCTTTTTCAGATGAAGAACCTTCATCACCAACGATAACAAGATTTACTGCCTTTTTATCCTCAGCAGCTTTCTTTAACTTCTCTTTCACTGCATCTGGCAAGTTCTTCGCGTATGCTTCGTTAAAAGATGACTTCGCATCTTGTTTTTTCTCTTCCTTTTTCTCTTCTTTCTTCGCTCCGCTATCTTTCACTTCAGCCTTTGTTTTCGTTACTTCACTCGTTTGTCCCGTTGCATTCGCAATCTTCTTATTCCAGTACAATTTACCGCTCACAATCGAAGCAACAAACAATACAAAAATAACAAGGACAAGTACCGCTTTCTTATTCATCGATTCACCTCATCTATTAATCTCACAATATATAATACTAATATAAATCCATGCAAAAATAAACCCAACTCCTTCCAAAGGAGTTGGGTTATTACATATTATTTAGTCACTTCAAGATGTGCTCTTAACTTATTCGTTAAATCTTGTTTTGCTGCATCCGGAACATAGTAGTACCAAATACCATCAGCGGCTTTGTGGCCGTCACCTGGGATTTGAATTTCTTCACTGTTCTTCAAGCAATCTTTATAGTTCTTTTGCATATCAAACATTTGATCTTGCGTTAAGTTTGTTTTCACGTTCTTTTGAATTGCTGTTAACACATCGCCATAGCTTGTTAAAGAAGAGAAGGTTGCACCTTTCTTAATAACAGCTTGCATCACTTGACGTTGACGCATTTGACGACCGAAGTCGCCTCGTGGGTCTTCTTTGCGCATACGTGTATATGCTAGAGCTTGGTCACCTGTTAAGTGAATATTCCCTTTCTGGAAGTGTTTCCCTTCTAGGGAGAATTCTAAATCATTATTAACATCGACACCGCCTACTGCATCTACAATATCTTTAAATCCTTCCATGTTTACTTCAATATAGTAATTGATAGGAACATTTAAGAATTTTTCTACTGTCGCTACAGACATGTCTACGCCACCAAATGCGTACGCATGGTTGATTTTATCACTTTTACCCTTTCCAACGATTTCAGTATACGTATCACGAGGAATACTTACTGTTTTCATTGAATTATTTTTAGGGTTTAATGTAATGACCATTAAAGAATCTGAACGTCCTTTATCTCCACCACGCTCATCTGCACCTAATAGTAAAATTGAAACAGGTTCAGATTTATTGATTTTTTCTTCTGGTTTATTACCTTGATCGCGTTTTAATGGTTTATGAACTTCATCTAATGTTTTTGAAACAGAAGAATATATATTATAAGCGTAAGCTCCTCCACCTATAATTAGTACTCCTATAATTCCTAATATCCAAAATAGGATTTTCTTTTTCATGCTTTTAACCTTCTTTCTTCAGGTACCGCTATCAAATTATTATAACTACAAAATATAAAATACATTATACATGTAATTCAATTTTTAAGCCAAACTATATTGATAACTCAATGAAAGTTTTAGCAACCTATAACCAATTCTCTAGTTACTAACTTTTTGATATCCAGTCTTATTTTCAGACTGCCACCTCCAAGAATCTGCACACATTTCTTCTAATCCGCGTGTTGCCTCCCAGCCTAATTCACGCTTTGCTTTCGATGCATCAGCAAAACATACTGCCACATCACCTGGGCGACGCTCTGTAATTTTATAAGGAACTTTCTTGCCCGAAACTTTTTCAAACGCTTCAACCATCTCTAGTACACTATAGCCCATGCCTGTGCCCAGGTTATAAGCATCTACTCCTGTTGTACTCAGTACTTTCTCAAGCGCCTTTACATGACCATTTGCTAAGTCCACAACATGGATGTAATCACGGACTCCTGTTCCATCTTTCGTTGGATAGTCATTTCCGAATACGCTTAATTCTTTTAACTTACCTACCGCTACTTGCGTTACATATGGCATTAAGTTATTTGGGATTCCATTTGGATCTTCTCCGATACGCCCACTTTCGTGTGCACCAAATGGATTGAAATAGCGAAGTAATGCGATACTCCATTCTGCATCTGCAAATGCTACATCACGCATAATTTGCTCAATCATTAATTTCGTTTGACCATATGGATTTGTTGCACTTAATGGAAACTCCTCCGTAATCGGTGACGTTTCCGGGATACCATATACAGTTGCAGATGAACTAAAGATTATCTTCTTTACATTATGTTTCTGCATTACTTCACATAGCACTAACGTGCTTGTAATGTTGTTATGATAATATGTTAATGGAATCGCTACTGACTCCCCTACAGCTTTAAATCCTGCAAAGTGAATAACTGCTTCAATTGAATTTTCTTCAAAAATTGCGTCAAGCGCTTCGCGATTTAAAACATCTTCTTTATAAAACTTAAATTGTTTTCCTGTTATTTCTTTTACTCGATTTATAGATTCTACCGAGCTATTCGAAAGATTATCCACTACTATAACTTCGTAACCGCTATTTAGTAATTCTACACATGTATGACTACCAATATATCCTGCTCCACCTGTTACAAGTACTGCCATAATTAACAAACCTCCCCATTACTACATATCCTTATAATAAGCATGTAAACATTAATCTAGCTAGAATTTAAAATAGCTAGGTTAATAAAAAATTTCTTTATTTATAAAAATTAGTCTTACAGATTTTCATCCTATAAATTACCCACTAATTATAAAGAAACTTTTTCACGAACTACAGCTGGTCTTCCTACGGAATAATAGTCTACATTAAACTTTTTCACATATTCTAAACCATGGCAATTACGACCATCAAAAATAATAGGTTGTTTCATTAATTTGATATACTGTTCAATAGGGAATTCTTTTATATCATCCCATTCAGTTACAATAAGTGTTACATCGGCATTTTTAACTGCTCCTGCAACAGAGGGCACATATTGAACCTCATTAGGTAATACTTTCTTTGCATTTTCAGTAGCAATTGGATCATAAGCTACGACCTTCGCACCCATTTTTACTAAATCATTTGCAATAACAATAGATGCCGCTTCTCTCATATCATCAGTATTTGGTTTAAAAGCTAAACCAAGCATAGCCACTTGTTTTCCTTCCATATCACCTAATACATTTTTTATTTTTTCAACGAGCGATGCCTGCTGATTATTATTTACTGTAATAACTGATTTTAACAGATCAAAATCATGCTCGACATTACCAGCAATTTGTATTAAAGCATGTGTATCTTTTGGGAAACAAGAGCCCCCATATCCGATACCTGCTTTTAAAAATTGTGTACCAATCCTTTTATCTAATCCCATACCATTAGCTACATGCTCTACATCCGCACCTAACTTTTCGCAAATATTAGCAATTTCATTAATAAAGCTAATTTTTGTAGCTAAGAAAGCATTTGCTGCATATTTAATCATTTCTGAACTTCTAATTGTTGTTTTAAAAACAGGAACATTAAAAGGTTTATTCACTTCTTCCATAACATCAGCAGTTTTAGCATCATCAGCCCCAATAACTATACGATCTCCATAGAAACTATCATGAATTGCAGAACCCTCTCTTAAAAATTCCGGATTCGATACCATGTTGATTTTCACATCTGCTTTCAAATTTTGCTGAATTAAATTTTTAACATGATCATTTGTACCAACTGGGACCGTACTTTTAATTACTACAATCGAATCTTTTTTTAGATTATTAGCAATATCTAAAGCAACTTGCTCAATATATTGTAAATTAGCCGAACCATCTGTTTGTTGTGGCGTACCTACTGCTATATAAATAACATCTGCTTCTTCAATCCCTTGGCGACAATCGGTTGTAAATAACAATCTATTATCATTAATATTTTTACTCATCAACTCATCTAAACCAGGTTCATATATTGGTGAAATACCTTCTTTCATTTTCGCAACTTTATTCTCATTAATATCAATACAAGTTACACGATGTCCAATATCCGATAAACAAACCCCTGTTACTAGCCCTACATAACCTGTTCCGAAAATAGCAATATTCATTTTTTATCCTCCTTATTTATTAACAATAAAAAAAGCCCCTTAAAGAAAAAGGCTTTTAAAACTTATTTAACAAAATGTTTTACAACTCCATTTAGGGCATAATTTATAAAGCACCATGCAGATTTTAGGATACTTAACCCTTCAATTTCCCTATATAATTTCCAATTCATTTTAGCCATTTTGAACTTTTTACTAGAAATAGAGTTTTCAACTTTTCTATACTTCGATAAAACCTCATCTAAGCCATAGGCATAATGACCTTGTCTTAATATTTTTAACCATGTTGCAGTATCTTGGCGGGTCCTAATGTTAGGCATTTGTACTTTCCCTAGCTTCTCAATATCCAACATCACCGTTAAACAACCAATTATTGTATTTTTTAATAATCCATTATAATTAATTTTTTCTGGCACATGTACAATTTTATCAGTAAGGGTACCATCTTGATTCATAATTTGATAACCCGTAAACGAAAAAGCTACATCATTATTCTGCATAAAAGTCAATTGTTTTTCTAATTTTTCGGGTAGCCATAGATCATCGCTATCTAAAAAAGCTACATACTTCCCTCTTGCATTATTAATGCCCGTGTTTCTCGCAATTGCTGCTCCACAATTTTTCTGCAATTCAATTAATCGTATACGATTATCTTTCTTAATCTCTTCTTTTATCAATTCACAAGTATTATCTTTTGAAACATCATCTATAATAATCATTTCCCAATTTGTATAAGTTTGAGATTGGACAGATTGGATTGTTTCTTTAATAAAAGAACTTGCATTATATGATGGGATAATAATTGACACAAGTGATTGATTCCCTATTTCAATCTCACTTAGATTTATTTCCATTTCAATACTACTCCTTCAGATTTTCTTTGATATTTTCATCAAAATTTTAACAGCTCTTTAAAACTTTTGATGAATGAGCGAATTGGTTTTTCAGTTAAATGAAATTTTTTTACAAAGAAAATTGTTAGCATACATATAGCTGGAATAGTTCCTCTCATCCTTTTAAATAATGGTCCTTTTCCTGTAAAAGTATTAGAATCAATTAGTTTATTTTCTGATGTTTTCTTTTTATGAAAAACAATAATTTGATTAACATAAGCTATACTATATTTCTGTTTCAATAAATCTGCGAGCAAGATATTTTCTTCACCAGATGGATATTTTGCCCCAAGACCAAATCTCTCATCAAACTTCAAATCTCCAATATCAATTTTATTTAAATTAATAAAGAACTCTATTGATGAAATTTTTAAAACCCCGCGAATACCTAATTTTTCTATAGGAGCTTGTGGATATTCTTTATAATATTGTTGAATTTCGGGGTCAAATATCTGAAAACTTAGCGCGTCGATATTCCTATATTTAAATCCTTCAACAACCGTTTCAAATGCGTTTTTAGGATACCAGCAGTCATCATCAGAGAACGTAACAATACCATTATCCACATATTCTAAACCTTTATTTCTTGCATGAGATAACCCTTTTTTGCTTAATATAACATGATGGTAATTAAAATTGTATTTCATTAATAAACTGCTAATTCTATCATGATTTTCTTGAGACACAATAATAACTTTAATATTATTAATAGTTTGCTCTTCTAAACTATTAAATAAGCGTTTAATATACTCAATTCTATTTCCTAACGTGGGTACTATAACATTAACTAAATATTCATTTCCCAATTTTCTCACCATACTTTTATCACTTAATTAATAACGCTCCATAATTCTTTATATTGCTGACGTATATCCTGCCAAGTATTATTTTGAGCTATTTTCTTAGCACTGATACTTAAATCCTCTTTAATATTAGGATTATCTAATATTAAATTAATCCTTTCAGACAGCTCCTCGTCATTATTTATAATAAAGTGTTCTAATCTTGTATTTTTAAGCAAATAATTCATCTGAACATCTTTACTTACTATAACTGGTGTACCAACAGCTAATGCCTCTAATGGTGCTAAGCCAAAAGTTTCATATAAGCTATTTTGGATATAAAGATTTGAATAATAATAAGCACTTATCAATTCACTTTGATTTAAATTACCTATATATATAACCTTTTTAGGATCCATCATATTCATTACCTTGTCATGAACATTTCCCTTTGGCCCAGCGATTACTAAGATAAAATCATCCCTTTTTATATCATTCACAACTTTAACTAATTGTTCAATTCCTTTGTACTTAAAAGTTCCGCAAGCAGTAAATATAATCTTTTTTCTTTTTTCTAAAGGAATAAGTTCGTTAAAAATATTTTTGTCTGGCTTTATAGTCAGAAATTTTTCGGAAACGCCATTTGGAATAACTTTCAATTTCTTTTTTGGTATTTTATAATCACTTATAATCATTTCCTTTAACCCTTCTGACACGCATATAATACCATCTGCAAGCTTCAAAGTAATAAATTCCGCCATTTTACAAGAAATTCTCAGATTAGAGAAGTGCAAATTTTCCCGCGATACTAAGCCATTTGCGGTATAAAGAATATTCTTTCTTAATATTTTCCCTATTATAACTAACAATGCATTTGATCGTGTAAAACCAAATATATGCAAATTACTTACATCTCTAGAAAATATCCCTTTTATACATGCTCTTATATCCCTTCCTAAAACAATTATATCCTCATTATCTATATCATTAACAATACTATTGAACACCTTTTGTGGACCAGACATTTCTTTTTCTATGTTCTCTACTTTAACCCCTATTACTAAAGTTTTTTGCAACAGGATCTCCTCCGTTCTCTCTTTTAATTAAATCACTACCTAACTTTATTGTAGTAAATATAAAGAAAAACCATAAAAAGTTTAGATAATTATTTCTTAATAAAGAGAATTCTGTACCCTGATGGAATAAAATAGCTACTATTATTGCAATATTTCCAGAATACATGAGCCACTGATTTTTATACTCTAAGTTGTTCTTGTATTTTTGAAACTGTTGAATTAAAATCCCTAATGTACAACAGACAAAAAATAGAAATAATCCTAAACCGATAACCCCTATCTCAGCTGTAATACCTAAATATAGACTATGTGCATGATTTACTCCAACATTCATTTCTCTTAAAAACTCTTGACTAGAATTGAACCCTATCCCCAAAAAGAAATGGTTTGAAATAACATCGGCTAATAAATCCCATGCTTTTCCTCTTCCTGCCAAATCTAAGCTTAATCGCTGGTTACTTCCCTGTAATAAAAGGGCTATTATTCCTCCTGCAAAAACACTTAGAATCAAAGATATTCTCATGAATTTCCAAATGTTTTTTCTTAAACGGTTCATTCCCCTACTATTATTTAACCAAAAGAACAGAAATAAGAAGATTCCAAATGCCAATATCCCTGTTCTTGAATATGTTAAAAACAAGGCATAACATTGAATTAAAAATGATATTATAAAATAGAAAGTTTTTATTGACTGTCTTAAAAACAAAATCAGAGTGGTCGCTAATGATATTAATAGTATGTATGATAATATGTTAGGATTTCCTGTAATAGATGAAAATCTCAGTGTCGCTCCTGAATAATAAACTGCCTGTTCTATTCTTATAGGACCTAAGGTAATATAATTTAGTGAATATTCGTCATTAAACCACATCATTAATCCAAAAATTTTAATAAATATCATTAAGATAGCTAAAAATAAACCTACTAACATTTGAATTTTATAACTAGCAATCAATGTTTTTTCAATCATTCGATCTACATTAACAATGTATGCCATTGCGAAAATAGGACCAAAAATTATAAATGTTCTCCATAAAGTTTCAAATTGTATTTCACTCCAAAAACTTGAAATAGCACAGTAAAGACCTAAGACATATAAACAGCCCATTGATTGCAAATATTCTTTAGTAAAATTAGCATTTTTACTATTTAAAAAATTAAATAACCACAGCACAAAAATAATTAAAAAATTAGCATAATAACTATATGGTGCTTTTATTAATGGTTGCATGCTATTTACTACCGGCACATATAAAATGAATAGTGAAATTAACATTATGAAAATAGAGTTATAAACATAAGAATTCTTACTATCCATCTTTTGAAGTACAAAACTTTTGTCTTTCATATTTTAACCTCTACTTTTAATAAATTTCCCTAGTCTGTATTTTAAGACCTTTGGTAAACGGCTTATTAATATTAAAATTACCTTAGGATTTAAATATATATTTTTCACTATACCCTTAATATCTTTTTCTTTTATTTTTTCAATGAAGCTATAATATAAATTTAGATTTGAGAGTCTTACCATCCTACCTTGCAATTGATTAATTAATTTTTTATTCCCTTGAAATTTTTCATGTTTTAACAGTTCCCTATTTGCTTGTATTAACTGTTGGATTCTCTTTGTCTTTTGTCTTGTAAGAGAATCTCCCCTCTGCCTATAAAAGTATAACGGTTTATTATAAAAATAACATTTATTAGACTCGCATAGTACCTCAAGATAAAAAACATAATCTTCCCCAAATATCAATTGATCATTAAATCTTATATTTTTTTTCTCCAATAGATTTCTTTTTATTATCGGTTGCATTCCTAAATCTAACTCTACTAATAACTCTGGGGTAATATTAAGGCTAGATTCAAGCTTTTCTTTGTAATTTTGACATTGTGTTGCATACGGACTTACATGCCCATCATATATTAGGAAAATATCATCAAATATCATGTCAGCTTCTTTAATTCTAGCAAAATTAAGCAACTCTTTTATTCTTTCTTGATCCCACCAGTCATCTCCATCTAAAAAAGCTATCCAAGTACCTTTTGCTTTAGAAATCCCAAAGTTTCTCGAATAAGCCGGACCTTGGTTAGAACCATTTTCATATAGCTTTATCCGCTCATCTTGTAAAGATTGAATGATTTCAACTGTTTTATCCCGTGATCCATCATCAATTACTATAACCTCTAATTGCTTAAAACTCTGATTAAGTACTGAACTTAACGCTTCCTCTATATATTCTTCTACATTATAAGTGGGAATTATTATAGATATCTCAGGAACAGACATTTATAGCCTCCTCTACATAATAGATTTCTTTTTTTGAATCATATTTTTTATTAAATCTTTTTCTGATAGAATAACAATTAAAACAATGAGATAACTTATTACTAATGAGATAAATATATTAATATTTCCTAGAAATAATTTATTTATGACATACAAAAAAATTAAACTTAATAAACTTTTAGAACTACCCCTAAACACGGTAAATATTCCCTGCTTATTAAAAATTATTAAACCCAGTAATAGTACAATCTCTATTAAAACAGCTGCGATTGCTGCTCCTAAACTACCGTATAACTTTCCAAAATACGAGTACGCAAAAATACCTGTCCCAAAACTAATTAATAATGCAATAGATCTATATTTTTGCAAACCTTTAGTTGTTAAACTATCCGCTAAAGGAAAGTTAATTGATTGAATAAAAACAATAATAGATAAAATAGAAAGCGTTTCAGCAATTCCTATCCAGTTTTCCCCTAACAGAAAAACTGAAATTTCTTCTGGAAATAGTATTATGGGTAGAACCATAATTACAGACAATAAAGTCATTAACTTGATTTCGATAACTATTACCTCTCCATGTTTTTTTAGCTCACTTCTATCAATAAGCTTAAACAAAACTGGATAAAAAGCTGCTGCTACAATACCTGGAATTTGATATAGAACAGAGGGGATACGTAATGCAGCGTTAAAATAGCCAACCTGTTCTAAACTAGATACCTTTTCTAAAGCAATAGGTCCCATTAAAGGCATAAGTATTGTTAAAAAAGCAGTTAACGTAAAAGCACTTAACCCATTTAAAATAGAATTATCTAATCCTTTATGCAATTTAATTTTATTAATGACAAAAGAGATACTTATAATACCCCCTAAAATACTACATAGCCCATAAGTTAAGGCTACCATTAAAAGACTATATCCAAAATAAACTCCAATAAGAAGACCTATGACAGAAATTAAGCCTGCCATGATTCGAATAATTGCAGTATATTTCATTTTTTCGATAATTTGATAATATACCGCTCCTACATTTTGTAGTGCTGCACCAAATATTGTAGGGATTACCATCAAGAAAATTACCTGTTTCATTTCTTTCTGACTATACATAAAATTTACTAGAATAAATACAATTACAGAGGAGAATATACAAATGAATAATCTTGTTACCAAATAGCTATTTAAAAGTTTAGATATATCTTTATCAGCTTTGGTACCCTCCCTAATAAATGTATGAGTTAATCCTAGATCTGTCATTGAACTTGCAAAAGTGGAAAATACTAATGCAATACTTAAAATACCATATTGTTCTGCCCCAAGATACCTAGCTATCACAATTGCTGAAATGGCGGTTAACATTCGTACCATCACATTTCCTACAAATAAAAATGAAGCATTTTTAAGAATTAATTGTAAGTTCATACTAATACCATCCTGTATTTATAAGATACATTATCTAGCTCCGTCACCTGTGCATACTACCTTAATAGTCTTTAATATAATTTTAAAATCCAACAATAAACTGGAGTTGTTAATGTAATATATATCTAGCCTCAACTTTTCTCTCGGTGTAATTTCATAACCACCATTTACTTGCGCCCATCCTGTCAGTCCTGGTTTTACCTCTAGTCTCTTTTTAAAACCTGGAATTTCACGCTCAAATTTCTCAGTAAACATAGGTCTTTCCGGCCTTGGTCCTACAAGAGACATTTCACCTTTTAAAATATTAAATAATTGCGGTAGCTCATCAATCCTCGTCTTACGAATAAATAATCCTATCTTTGTAATACGTGGATCATTCTTCTCTGCCCATTTTGCACCATTTTTTTCTGCATCATTTCTCATAGAACGTAATTTAATAACATTAAACTTCCTACCATTCATACCCAATCTTTCTTGTAAATAGAAAGGCGACCCTGGGGATTCTAAAATAATTAGTAAACTAAATATCAACATAACAGGTGCCAATATAATCAAGCCTAGTAAAGCGAATATAACATCTAATATATACTTACTCCCTAAATATAACTTGGATTGTCTATTTTCGACTTGAACGATTTGATCATCTGATGTAACTTGATATTCTCTCGCTATATTTTCACCAGTCTTCATATTCCCTCTCCCTTATAATCTTATTCATTGATTTCTTTATGTACTAAATCATTCATATATTTTATTAATTGCTTTTTTAATTCCTTATGCTGTAATGCTACCTCAATTGTCGTCTTAATAAACCCCAATTTCTCACCAACATCATAACGCTTTCCTTCAAAATCATATGCAAATACCCGTTGAATTTCATTTAATCGTTGAATTGCATCTGTCAACTGAATTTCCCCACCAGCACCTGTTTGTTGATCTTCAAGGAGCATAAAGATTTCTGGTGTTAATACGTAACGTCCCATAATTGCTAAATTTGATGGCGCAGTTCCTTGAGCTGGCTTTTCAACAAATTGGCGTACTTGATAACGGCGATCATTCCTTTCAACTGGATCAATAATACCGTAACGATGTGTTTCATTTTCTGGTACTGTTTGTACACCGATAACAGATGATTGTGTACCTTCATATTGATCCATTAATTGACGTAAACATGGCGTTTCTGCTTGCACAATATCATCACCAAGTAATACTGCAAATGGCTCATTTCCAATAAATTTACGGGCGCACCACACTGCGTGTCCTAGACCCTTTGGTTCTTTTTGTCTTATGTAATGAATATTAATTTTTGATGAAGCTTGTACTTTCTCAAGCATTTCATACTTCCCTTTTTCTAAGAGATTTTGCTCTAATTCAAAGGAATGATCAAAATGATCTTCAATCGCACGTTTACCTTTTCCGGTAACAATAATAATATCTTCAATTCCTGATTCTATCGCTTCTTCTACTATGTATTGAATTGTTGGTTTATCAACAATTGGTAACATTTCTTTCGGCATTGCCTTTGTTGCCGGTAAAAACCTTGTCCCCAGTCCCGCAGCTGGAATAATTGCTTTTCTTACTTTTTTCAAATCTAGTACCCCCAAACATATTATTATATCCACATGTAACAATAACAAAAACCCTACTTATAGGGTCGTCTTTACAACTCCATAAGTAGAGTTTCTAACATAAATAAATTATGGGCATCCAACCCATCCTCACGTCATACTCCCGACGACAAGCGTCTAAGGTAGGTTCGAAATAAAAATTTCTACCCACAGCACGACCGAGTGCCTCCGTTGATAACGGTTAGGAGACATCACCAATTCTTTATTTAAAAAATACCGAACAATTTTTTACGACGAATTTGTTCTGGATCTTCTTTATAAATTGCCTTCCCGCTAATTAATAAGTACGGATTTTCTTTCAAATCACTCATAACACTCATTCCAAATTCTTTCTCAATTAGTTCATAGCTTTCCGCTAAATGAAATCCTCTTGATGTCGTGTTATGTGCATCTGATGCGATCATATGTGTTAAATTATGTTCTACAAGCTGTAGTGAGAATTTTTTAATTTTTTTTCCAAATTTCCCAAGTAAACTACCTGCTGTCACTTGTGTTAATGCACCTTTATTTACAAGATTATATAACTTATCTGGCCGCTCGATTAACTCGGCATTACGTTCCGGATGAACGATAATTGGAATCATTCCCTTTACGCGCAATTCATATAGTAGTTGTTCTGCATAACGAGGTACGTGATTTGATGGGAATTCAATGAATATATATTTATTTGTTTCATTTAAAGTAACGATTTTACCAGCTTCATAGTCTTCTAATAAATCGCCATATAATCTGACCTCTTGCCCAGGTAAAATGGTAAGTGGCATATTATGTTGTTGTAGTTCATCATTTAGTTGTTTTACATGATGAATAATTGAGGTACGTTCATTTACATATTTTCCATTTTGATGGTGTGGCGTTGCGACAATGGTATGTATTCCTTCTGAAACGGCTTGTTGTGCCATTGCTAAACTATCTGTTACTGTCTGTGCACCGTCATCGATCCCCGGTAAAATGTGACAATGTAAATCTATCATTTGTTTCATCCTCCCTCTCTCCTATAAAGATCTTTTTTCCCTTGAATATGAGATATCGCTCATATTCAAGGGAAAAAAGGAGATATGTTTTTACCATATCTCACTTTAAAATTAGTTTGCACCGTAGTAGTAGTATAGGCCTTGTTCACGTTCACGGTCGTTTAGAACAACGCCCAACAATTTACCTTTAGCCGATTCTAACAATCCTTTTGCTTTTACCGCTGTTTCTTTCTCTGTCGATTCACTACGAACAACAAGAATAGAAGCATCACATACATTTGCCATAATTTGCGCATCTGTTACAGCTAAAATAGGCGGCATATCAAAAATAACTAAGTCGTACATGCTGTATGCTTGTCCAAGAAGTTCTTTCATTGATTTTGAACCTAACAATTCAGCTGGGTTTGGGGGGATTGGACCACAAGCTAAAAAGTGTAGATTATCAACTAGTGTTGTTTGCACACATTTCTCTAAACGTTCACTATGTGTTAATACATTCGTTAGTCCAAAAATATTGTCTACTTGGAACATTTGATGCATTGCTGGTTTACGCATATCTGCATCAATTAATAATACTTTTTTTCCTTGTTGAGCAAACACAACAGCCATATTCGCTGTCGTTGTTGTTTTCCCTTCACTTGGATTTGCAGACGTGACCATTAATGAATGTAAATTCGTATCAACAGCTGCAAATTCAATATTCGTTCGAATATTACGATATTGTTCTGAAATTGGTGATTTCGGTTGTTGATGAGCAATTAATTGACGGCGTTGACGATGATTCTTTTTCTTTTTAAATAATTTAAGAGCCAATTGTTTGTCCCCTCACTTTTCTTGATGATGGAGCGTGTGATTTCACGTTCATTGTTTCTTCATCCATACGAGCTACAATTCCTAATACTGGTAAGCCAAGTAAGTTTTCCACATCTTCTTCTTTTTTCACTGTGTTATCTAAGTATTCTAGTAAGAATGCAAGACCAACTGAAGCCATTAAACCAACAACGAAAGCAATTGCCACATTTAACATTGGACGCGGTTTAATTGGAGATTGATTTTCTGCAACTTCTGCTTTAGATAATACTGTTACGTTATCAACGTTCATAATTTTTGCAACTTCACCTTTAAATACATCTGCAGTTGCATTCGCAATATCGCGAGCTAATTTCGGATCTTTATCCTCAGCTGTTACAGAGATTACTTGTGAATCCTTTTCATTCGCAACATTAATCTTTCCTGTTAGCACTTGAGATGTCATATTTAAATTTAATTTTTCATTCACTTGTTCTAAGATTACTGGACTTTTAATGATAACCTTATATGTATTCGTTAATTGAATATTCGTTTGAATTTCACCAGCTTGGAACATTGCACCCTCTTGCTTCTTCTGATTCACAAGAATTTGCGTCGAAGATTGATAGATTGGTGTCATAAAGAAGAAGCTAATGATAGCACTTACAATAGCTGCACCAAAGGCGATTACGAGGATCATTGCTAAACGTTTTTTTAAGATATGAAATAACTCTTTTAAACTAATTGTTTCTTCCATAGGTTCCTCCAACTTTCTAAAATTTACACATAGGAAAAATTATAACATATAAATCTTACATTTTTTATTTTTAATAATTTAGTTCTATATTTGTTCACAAGAAACAAGTATAATCTTACAAAATAATCTTAAATATGACAACACATTCCAATGATTCTCCAAATTATTTATCATATCATGCTTTTTATGCTATGTAACTTGAGAAATAAATTTAAGAATACAAAAAAAGCCAACAAGTATTTCTTGTTGGCCTGTTTCTATTTTAGTAATAACCATACTGCTCTTTTTCTTCTCTTTTATCATTCAAAACGACTCCAAGTATTTTGCCTGATGCTTTATCTAATATTTGTTTCGCTTTTACGATTTTATCTTTTTCCGTCTTTTCACTTCGTACAACGAGTACGATTCCATCACATTTGTTCGCTAGTATTTGTGCATCCGTAACCGCAAGCACAGGTGGTGTGTCGATTAATATAATATCAAACATGTTATATGCTTCTAGCAATGCCTCGTCCATTGCCCGGCTCCCTAATAGTTCTGCTGGGTTTGGCGGGATTGGACCTGCTGCCATTAAGTATACGTTCTCTATATCTGTTTTTTGAATGCATTGCATAAGTTTTGCTTGTCCTGATAATAAGTTCGTTAATCCATTTGAACTATGAATGGCAAATAAGTTTTGTATCGTCGGCTTCCGCAAGTCAGCTCCAATTAATAAAACTTTCTTTCCTTGTTGTCCGAAAACAACTGCTAAGTTTGAGATTGTCGTTGTTTTCCCATCACCTGGATCTGCCGAAGTAACAATAATAGAACGAACATGATTATCTACAGATGTAAACTCAATGTTTGTACGAATGTTACGGTATTGTTCTGTAATACGCGATTTAGGCTCTTTATGTGTAATTAATTGTCGTAATGGTTTTCTTTTCTTTCTCCCGAACATATTCATAATCTCCTTTTGTGAAATGCGACATTTCCCTTTTCTCTCTCTTATGCTCGATTTCATACGTCTAATTAATATTTTTGCTGATTTCCCCATATCTCATCATAATCAATAACATTCTAATTTGTCTTACTTAAGTACCTTAACAATATGACAATGCCCTTATTTCTTTATTACCTTTATCACTTATCCTGTTTTCTAGATAAATACTAAAGTAAGTATATGGTAATTTCCATCTATTTACAAGTTATTTTCTGATTAGTTTGTATATTATTGTTTCATCGTTATATAGCAGAAATTAAAAAATCCCCTTGTCTTTTCACAAGGAGATTTTTCAGTACTATCTATTCTTTTTTATCACCAATCGCAAATGTAATTTCTGCCTCACATGCAACTTCACCATCTACTGTTGCGATTGCTTTTCCTTTTCCAATTGGGCCGCGTACGCGTGTCATTTCTACTTCTAGACGAAGCTGATCACCTGGGCGTACTTGTTTTTTGAAACGGCAATTGTCGATACCTGCAAAGAAAGCAAGTCTTCCGCGGTTTTCTTCTTTCTTTAATACTGCAACTGCTCCTACTTGCGCTAATGCTTCTACAATAAGTACACCAGGCATAACTGCATAGTCAGGGAAGTGTCCGTTAAAGAATTCTTCGTTTGCGGATACATTTTTAATCCCAACCGCTCTTTTTCCTTCATCTACTTCTAATATTTTATCAACAAGTAAAAATGGATAGCGGTGAGGAATGATTTCTTTAATTTGTTCTATATTTAGCATGTAACAATCGCCCCTTTTGTAATATTGGTCTTACCACTTGGACATATTGCTATTATCCCATTTTGTTTATTGTTTGTCATTACAAAGTAACATTTTATATTTAGTACAACTTCCTAAAAAAAATGCACACACTCTATTCCATTAAAATAGTTGCACATTTTTGCAACTGACACGGAGGTGGAAAAGAGTGTATGCCCAAATTAGGGAAAGGCAATATGTATTGAAACATTATTTGCCTTAATGTCGTATTCGACTCATTATATTATAAACGTTTTCAATTAAGGAAATATTAAATTTAACCATATATATGAATATTTTACCTGTTTCCTTCATATTTCTCTATTTTCCTTCCATTTTCGCAAAAAAACAAAATAAAAAAATATAAAAACAAAAAAGAACTAAGGCATTAGCCTTAGTTCTTTCAAATTATCTCAAAGCACGCTTTGGTAATCTGTCGATATTCTCTAACATAATACCTGTACCAACCGCAACGCAGTGCATTGGGTTTTCAGCAATTAATACTGGTACTTTTAGTTCTTCTGCTAGAAGCATGTCGATACCGTGTAGTAAAGCTCCACCGCCTGTTAGAATAACACCGCGGTCGATGATATCTGCAGATAATTCTGGTGGTGTGCGCTCTAATACACCTTTTGCAGCTTGTACAATAACAGCTGCATTTTCTTTTAATGCTTCTGTAATTTCTTCAGAGCATACTGTAATTGTACGTGGTAAGCCTGTTACCATGTCACGTCCGCGAATTTCAAGTTCTTCGCTACGTGCACCTGGGAATACTGTACCAACTTTAATTTTAATATCTTCTGAAGTACGTTCTCCGATTAATAGCTTATACTTACGTTTAATATAGTTTAAGATCTCCATATCAAACTTATCGCCAGCCATTTTGATAGAGGAAGAGGTAACAATATCACCCATAGATAGTACAGCGATATCTGTTGTACCTCCACCAATATCAACAACCATGTTACCGCTTGGTTGGAAGATTTCCATACCAGCACCAACTGCGGCTACTTTTGGTTCTTCTTCTAAAAATACTGTTTTACCACCTGAACGTTCAGCAGCTTCACGAATTGCTTTTTGTTCTACTGATGTAATATTTGTTGGACAACAAATTAAAATACGAGGTTTTGAAAAGAAGCTCTTTACGTCCAATTTGTTAATGAAATACTTTAACATTGCTTCTGTAATTTCAAAGTCTGCGATTACACCATCTTTAAGTGGACGAATTGCTACAATATTACCAGGCGTACGTCCCACCATGCTTCTCGCTTCTTCACCTACTGCTAATACTTTACCACTATTACGATCAATTGCCACAACAGATGGCTCATTTAATACAATACCCTTACCTTTAACATGAATTAATACGTTAGCCGTACCTAGGTCAATTCCGATATCTCGCGCAAACATTCCCGTTTTTTCCTCCTCGATATTCAAAATCAGGTTACACCCGAATTCTTTTCACCTAATTTCTGATTTTATCATAAATTTAACAGAAACGTAATATTCGCAAAAAGAATTCTTCTGAAAAATATTACCGAATGTGAACGGAATGTTTGCTACTGTAACATTATTGACGTACAGGCTTCTCTACATCTTCTTTTCTATACTTTTGTTTTGTTGCTTCTCCCCCTCTTAAATGACGAATAGACTTATGATAATCAAGAATTTCTTTCACTTCATTTGCGAGCTCTGGATTAATTTCTGGTAGACGTTCTGTTAAATCTTTATGGACTGTACTCTTTGATACCCCAAATTCCTTTGCAATGACACGCACTGTCTTTCTTGTCTCCACGATATACTTACCAATCTTGATAGTTCTCTCTTTGATGTAATCGTGCACACCACTCGCCTCCCTAATTTGGATGTGAGAAGGGTGAAATGAGCCTCGCTGCATACGACTAAGAAGTAAGTGTGAGTGCTGTTTGTAAGCGTTAAACATTCTTGGATTTATAATGAAATGATTCACGATTTCTCACCTCAAACACTCTCTTTGCTTTGGTTTATACCATTGTATTGCCCGCACTACTGATATATGCTACATGTTCACTATTTTTGCGGACTAAGTTAAGAAAAATTACGTTTTTTTGTGAGAAATACGTTAAAACTGACTATTATAGCGAAAAAAAATGACACCTTATATATAAGGTGTCATTCTTCTCGTTCCAATTCTTCTTCTAACAATTGATGGTGGGGAACCTCTTTCTTACCGGCAATGTAATAATATAAAGTGAATAAAACAAACAATAAAATAATAGCAGTCGACAGAACAAACAAAAATGACACAGTATCCCCTCCCTTTTGTAATATATATTCGAGAATCTCGTCATTTTTCCTTGTTATTGCAACTTTTTTCTCGAAATTGAGTATTTTTATATAAAAATAAAAAAATCAGCTCCCCTAGTGGGAACTGATTTTTTCACTTCATTATTCTTGTGAAGAAGAATCGTTAGATGATTCTGTAGAACCATTTGTTGATTTTTCTTCTTTCTTCGGTTCTTCTTTTTTGTCACTAGTTGAACCGCTTGTTGATTTCTCTTCTTTTTGAGACTTGTCTTCTGTTTTACTTTCAGGTTTCGTGCTCGTTGACTTCTCTTCTTTTTGAGATTTGTCATCAGCTTTTTTACCAGAAGCATTCGTAGCCTTTGCAGCACCTGCATCAGCTTTAATTTCTGTTACTGATTTATTTAAGTAACGTTCAGGGTTCACAGCCACATTGTCTTTACGTACTTCAAAGTGAACGTGAGAACCTGCCTCTTTATTCATTGCACTTAGACCGGATGTTCCTAATACTTCACCTTGTGCAACTCTTGCACCTTTTTCTACTTTCACACTGCCTAAGCTTTGATAAGATACCGCTACACCATTTCCACTATCAACTGTTACAACATAACCAAGAAGTGAATCTTTTTCAGCTTTCGTTACTGTACCACTTAAAGCAGCAGCAACATTGAATTCTTTTCCATTCTTCGCAGCAATGTCAATTCCTTTATTCGGGGAATATGTGTTGTTATAAAAGACAAGTGCTTTTTCTTGTTCCGCCTCAGTTGCTGCATCTTCATAGAATTTCTTCTGTACGACTACTTCCGCATTCGCGGCAGCTGGCATTTTCACTACTTCTGAAGATTTTGTTACTGGTACTGCTGGATCTTCCGATTGTGTATACGGTGTTGCTTGATCGTGGTTTGGAGTCTTCTTCGGATTAGCTCCTTGGAACCATAGCGCAACCATTAAGATTACCGCTGCACAAGCAATGTATAGTGCCGGAAACACCCATCTTTTTTGAAATAAATGTACTACCTTTTGCGACTTTTTATTATTTCTTCCTCGCATTCCATCATCACCTCAGCAATCATTTTGAACAATATTCACGTATCCTATACAACGTATAACTAATTACTTTTCGACAAAATCTGTAAAAATATGTATAAGAATTGTAAAATTTCCGAGGAAATGATAGAAAAAAGAAAAAACTGAGCACTTTTGGCTCAGTTTTTAATCTAATTGTTTCTTTTTATATACGATTAAACATACAAAGAGCGATATAATAAGCCAAACTGCAACATTTAATACATGCCCACTAATACTACCAAATCCCGCCCCACCTACTAAACTGTTAAGTGCTTTCACAATATGAGATGTTGGAAGATATCCAATCATCGTCTTAATTACTTTATTTTCAACCATTGGCTCAAACTGTACAGCCAAATACATCGTCATTAATATCGGCATTCCAATTATTGATGTTTGTGGTACAGATGCAGCTAACAATCCAATCATTGTTCCAATCACAATAAATAAAATTGTTCCACATAAGAAAATAAATCCTAGCAATAATAGATTTCCACTGAATTGATCCAAAATAAATAAGTTCACAATACAAATGCCCAATGTCAAACATACTGTTAATATACTTTTTCCAAGTAGAACTTCAACCGAAGATGCCGGTGATAGCATTAATACACGCAATGTATGTTTTTCTTTTTCTTCTGCAATTACCATAGATTGAACAAACCCTGCGACAAATAGGAAGGCCGTTATAGTAGTAATGCCTAACATTTCCTTTCCCACTCCAAATCTGCTAAACAAAAATGAAAGTATAATTGGTAAAAATGCCATTAACAACACTTGTGAATTTGTCTTAAAATCTTGTACTTCTTTTCTAAAAATAGCTGATACACGTCTCATTGAAAATGTCATTATAATCCCCTCCCAGTAACTTCAATAAAGATATCGCCTAAAGTTGGTTCGTGTGAATGAATGGATAGTAATTCTCCTTTGTTCATCCATTCTGAAATACGTTTTGCACCTAATTCATCTTTTTGTACCGTTTCTTTCTTCTTATCCTTTAACACGACTTGTATTTGATCTTTCGCGTATTGTAAGCGAAGGTTCTCCGGTGTATCAAGTGCTACAATCTCTCCGCCACACAGGAAGGCAATGCGGTTACAAAGCGTTTCTGCTTCGTCCATGTTGTGAGTCGTTAAGAAAATCGTCGTTCCTTCTTTATTTAAGTCTTTTAAGATTTTATGAATGTTTTGTACGTTTACTGGATCAAGTGCAGATGTTGGTTCGTCTAAGAAGAGGATATCTGGTTTATGAAGGATTGCTCTTGCTAGTGTGACGCGTTGCTTCATTCCCTTTGATAATTTTTTTACTGGTGTTTTTTTATCATCTAATAAATTCACTTGTGCTAGTACTTCATCGATTCGTTCTTTTTTGCAATCGTATAAGTCACAAAATAATAGTAAGTTATCATAAATGCTAAGTCTTTCATATAAGCCGCTGTTATCTGTTAAAATACCAATTCGTTTGTAATCGATGCTACTTGGTCCTGTAATATCTTTCCCTAATACTCTTACCGTTCCAACACTATGAAGCAATTGAGAAGTTAAAATTTTTACTGTTGTCGTCTTACCAGATCCACTCGGTCCAAGGAATCCGAATATCTCTCCTTGCTTCACCTCAATATTTACATTTCGAAGTGCCGTTTTTCCACTGAAACTTTTCATTACATCTTTCATTTCAATTGCCAATGTCATTTCTTCATCCCCTTTGTTTTTCTTCTTTATAGATGAAAGTCGCTTTAGCGCTTTTCGTTCGTTTGTTTCGCTTTTCTTGACTCAATCATATGAAAAACAAAGGGTAGGCGCATTAAAATACCGGTAAAAGGAGTATTTTTACCGGTGAATGAATCGCATATTGAGCTTATTGGAGCACTTTTATAGTCCAATAACACCTTTTAATTCATCCATTCGTCCTTTTGAAAGCGGGATTGAACTTTTTCTTTCGTCGTCTAAAATTAAGCTAAAACTGTTACGAGTCCAAGTAATCACTTCTCGCACTCTTTGTAAATTCACAAGGTACGAGCGATGACATCTAAAGAAACCAAAACCTGTTAACCTTGCTTCTAGTTCGCTTAATGTTAATGCACATACGAAATCTCCTTCACGAACGTGAATATGTGTTACTCCGTTTTGTGTTTCAATGAAATGGATTTCCATCGGATCAAGTAAAATGATTTTATCGTTCACTTTCGCAGGTATTCTTTCTAACTTCATTTGCGGAATTATTTGAACGACCTTCTCTTCATCGACTTCTTCTGCTTCCTCTTGTTCAATTTCTACTTTTTTCACACCATCGTTGTTTAATATGTATACATCCTCTGTTAACGAAAGGGCATCCGATAGAAAAGATGACGTAATAAAAATTGCCTTTCCTTGTTCTTTCATTTTCATAATTGCTTTTCGAATAATAACCGTACTCTCTATATCTACATTTTGCTCCGGTTCTTCCAAAATGATTAAATCCGGATTATGAATCATCATTCGTCCAATATGAAGACGACGCTTCTCTGAAAATGATAGTTTTTCTATTTTAACGTTTAGCTTATCTAGGAGACCAACAGACTGCACAACTTCTTTTATACTTATCTTTGATTCATAAAGCCCTATTAAAAACTTAAAGTATTCCTTCACCTTCAAACGATCATATGCTTCATCCTTCAAAAAACAAAAGCCTATGCGGGAATAATTTTTCTTTCCAATTGCTTCCCCTTCAAACAGTACGTTGCCAGTTGAAGCTTCTTCTTGACCAATAATAATGCGGTGTAACACTTTAGCTGTATGATTATTGCATTGCAAAACAATACATTGTCCTTTTTCAACCTTTAGCTCAATTTCCGGTAACTGGTTCGCCTTCCCTAACTGTTTCAACTCCAGTAGCGCCATTTCGTCTCCCCCAAATGTCTTTTTATCCTATTATATCAAACAATTAATGGAAAATTATTCTATTTTACATAAAAAAAATAGACGCCAGAGTTCTGACACCTATTTCTTCACCATCAATTTTCCTTCATAATCATTCATCGTCTTTATTTCAACGCCTTTATAGTAATGAGCGACGATATCTGTATATTTCTTTCCTTCCGCTGCCATGCCGTTCGCCCCGTATTGACTCATACCAACGCCGTGACCGAAGCCTTTCGTCGTAACGATGATTTTATCTCCTTGTTGTTTCCACGTAAAATCAGAAGAACGTAAATCTAACTTTTCACGAACTTCTTTTCCTGTTAATGTTTTTCCTTGAAAAGCTACATCCTTTACGCGCTTTCCTTCCGTAAGGTCTTTAATATTTCCAACCTTCCCGTCTGCTAACACTTTCACACCGAGACGTTTTTGAAAATCAGCTACTGTAAATGTTTGCTCACTCGTAAACTTTGGAGAGGCTTGATCCCACGGACTATCTACACTTTTCAAGTACGGATAATCATTTCCCCAATAGTCAGCTGCATTTTCTGTTCGGCCATTACTCGTTGAAAAGAAGGATGCTGAAATTGGTTTTCCATCATACGTTAAAACTTGTCCTGCTGTTTTCGAAACGGCTTCTTCGATTTTCTTCAAATTATTTTCGTAGTTATTGCCCCATTGCTTCTTCAATTCATCTTTGCTTTTGTACACTTGATCTTTCACCGTATCTGTCACGTCCGCATTATTTTTCTTTCCTCCGCTTAACATACGTTGTACTACAAATGTTCTCGCTGCTAATGCCTGCGCCTTTAGTGCCTCTATTTCAAAACTGGCATTCATCTCAGAAGCTACTACACCTGTCACATACTCCTCCACTGGTAATGTTTCTACCTTCTTCTGTTTTTCGCGATATACAGCAACTTGAACAGCTGTATCTACTTTTCCTGGAGCTGGTATGCTTTCTATCGCAGGAGGAGTTTTAGAGGCCGTTTCTTCCCCTACTTTTGCTTTCGCAAATGGAATAACAAGGGCTGCAGGTACAATGATAACGAGCGCTATTAAGAGCGCTACTGTAATAAAAAGTGGCTTTGAAAATTTCATCCTATTTTCCCCCAATATAAAAGCTTTACTCCATTCATTCTTATGGAACAACTCTTTCTTTTAGAACATACTTAAGGGGAAGAGTATAAAACAGAAATTTTCTAAATATTTTTACTGGTACGTGCATAAGTATAGAATTTATTGACTATAACAGTAATAACCCAAAAAAATAGCCCCTATGTCAAAAGACATAGAGACTATTTCAATTAAGCGTGAAGATCAGAAACTTCTTGTTCTTTCACTTCTTCTACTTTTTCGTTTACACGTTCAATAGTTGCACCTAATGCAGCTAATTTCTTATGGAAGTTTACATAGCCACGGTCAAGATGTTTTAACTCAGTTACACGAGTATAACCTTCTGATACTAAACCAGCTAAGATTAATGCAGCTGCAGCACGTAAGTCAGTTGCTGCTACTTCAGCACCTTGTAAGCTGTTTGGACCGTTCATAATAACAGAACGACCTTCAATTTTAATATCAGCATTCATACGACGGAATTCTTCAACGTGCATAAAGCGGTTTTCGAATACCGTTTCTGTAATCATGCTTGTTCCATCAGCTTGTAGTAATAATGCCATCATTTGTGATTGCATGTCTGTTGGGAAACCTGGGTGAGGCATAGTTTTAATGTCAACCGCTTTTAACTTATCTGGGCCGATAACACGTACACCTTCGTTTTCCTCAATAATTTTAACACCCATTTCTTCCATTTTTGCTGTAATTGAGCGTAAATGTTCAGGTACAGCATTTTCAATTAAGATGTCTCCACCAGTAATTGCTGCTGCAACCATGAATGTTCCCGCTTCAATACGGTCAGGAATAATAGAATGGTTTGCACCATATAATTTATCAACGCCTTCGATACGAATCGTTCCAGTTCCAGCTCCGCGTACTTTCGCTCCCATCGCATTTAAGAAGTTAGCTAAGTCAACGATTTCTGGTTCTTTCGCTGCGTTTTCAAGAATTGTTGTCCCTTTTGCTAATGTAGCTGCAGACATAATGTTTTCTGTCGCGCCTACGCTTGGGAAGTCTAAGTAGATTTTAGCTCCTTTTAGTTCTCCCTCAACATATGCCTCAACAAAACCGTTACCAACCTGTACTTTCGCTCCCATTGCTTCGAAGCCTTTTAAATGTTGATCAATTGGACGTGAACCAATTGCACATCCACCAGGAAGTGCAATACGAGCACGACCGTTACGTGCTAATAATGGTCCCATTACTTGAACAGATGCACGCATTTTACGTACATATTCAAATGGTGCTTCAATGTTTAGTTCTTTAGAAGAATCGATTGTTACTTGATTATTTTCAAATACGACTTCAGCATTTAAATGACGTAATACCTCATTAATTGTGTATACATCAGACAAAACTGGTACTTCAGATAGTACATTCTTTCCATCACTCGCTAATAGGGCTGCAGCGATTATAGGTAATACAGCATTTTTTGCGCCCTCAACACGCACTGTGCCGTTTAACCGCTTTCCGCCACGGACGATGATCTTTTCCAAATTATTCCCCTCCGTGTCCTTTTTTCAGTATCTATTCACTCAATACTCAGAAGTTATGATCGGTGTGCCAACCACAATTGTATCTTTGTTGTCTGTAGAACGTATTGCTATTTGCACATTTATTTTCTCTCTATTTGTTGAAAGAGCGTCATCCCACTTTTTATTGTATGCGGAGACTGACACAAATGCTCTTTCTTCTACTTGTTCGATCGCTCTTGCTGAAAGATCTTTCAAAACCTGATTGGTTTTATTTTGCAAAACACCTTCAATCTTATCATTCAGTACACCTTGAACACAAGTGTAAATTATAGGTTTTTCACTAAAAATTTTATTCATGTTTTGAACATACTTCGGGTCCCATTTCGCCCCACTTACTTCAAAGATAATGAAAGTGTTTTCTTTAGTATTTTCTTTACTCCAAGTTACTACTACTCGTTCTTCATAAGAAGAAAGCTTTTTATAGGATGTAGCTTTATATCCATCTGGAGATTGCTCTACTTCCCACTTTTGAATATTTGCCTTTTCCTTCACATCGTTTAACAACTTTTGAAACGTATGTATGTTAGAAATTGTTTTTGTTTCTCTCGCTAACCATGACCATTTTTCTACTTTAGCATCATTTTTCTCTAAAGCCTTGATCATGCTCTCCATTTTCTGTTCATCGCTTATCGGTTTCATCTCTCTATATCCAACCAAAAATAAAACAACACTAAGTGCAACAATAAGAATGGCTTTAAGCTTCAATTTCATCCCCTCCTATCCCCATTGTTAACGGAGATTTGAGGTTCTATACACTTACTTTACTAAATACGTTAAACTCTTCGAATAGCCTAAATAATCAAGGAAAAAGTTACTTACAGATGTCCCAATTGCAATTGTAATTAAGATGAGTAATACTCGCGTCTGCAGCACTTTTCCGGACTTCATTAAACGCTCAATGTGAATGCCTTGTAAGGCCCACCACGTAATGGTAATAAACAATAAATGCGAAACAATGGCAATCAGTGCTTGTTGCCCTAAAAGTTGTGCCAAAAAATCGACCCCTTTTTACTCAGCTACTACTTATGAAAGAATATAAAAACGATACCATAATAAGTAGGAGCTACACTTTTTCAAATGCACATAGACATCTTACATTTTACATCGTGATTTTCTTTCCAAAAACGTATATCTACATTACAAGTTAACACAAAATAAAAAGCGCAGAGTACTGACTCCACACCTTTTATTTTCACTATTGTACCACGTTCTCTAAGAAGAAGAAATCTTTCATTAATGGAAAATATTCATAAAAGAAATTGTACCCAATCATCGGCATAATCCCTAGTATTACAATCGAAATTGCACAAAGACTCATAACAACCTTTATATTTAACGGTAACCGTATCCTCTCTTCTGTCTCTCCTGTGCGGAAAAACATTTGTTGTAAAATACGGAAATAATATACGAATGAAACAACTGTCGTACCCATCATAATCGAAGCTAGTACGTAATGTGCTGGATCTACATGAAGCGCGCCTAAAAAGATATTAATCTTTCCGATGAAGCCAGCCGTTCCTGGTATCCCAGCCAACGATAAAATAAAAATTGTCATCATAATCGCTGCAAATGGCGACCTTTTATATAAACCTGTGAAAATCGTTATATTTTCCTCATCATTTTGTAAGATTAAGCCGTGGATGATAGCAAATGCACCTATATTCATAAGCATGTATGCCAGCATATAAAACCACATGCTATCCATCGTAAATGGTGATAATGCGACAAGTGGAACGAGTAAATACCCTGCATGAGCAATGCCCGAATAAGCAAATAAACGCTTTATATTGTATTGTTTTAACGCGACTACATTCCCAACAATCATCGTAATACTTGCTAGCACCGCAATATATATACTCATATGCCCATATAAAGATTGCATATCTCCTTGTATTAATACACTTGCAAAAACCATAAGGAACAAACGAATAATGAGTAGGAAACCAGCAATTTTAGAAATCGTTCCAAGAAAAGCAGTAACTGGTGTAGCTGCTCCTTCATACACATCAGGTGCCCACATATGAAACGGCACTGTGGCAATTTTAAATGAGAGACCGACTAGCAATAAAAGAAATGCGAGAGCTAACAATAACTGAATACCACTAGCGAGTTCCCCAGTGAGTACCTTTTGCATATCTACAATGTTAGTTGAACCTGTAATACCGTATAAATAACTCATTCCGAAGAGCGTAATCGCCGTTCCAATTCCTCCGCTAATGACGTATTTCATTGCCGCTTCATTTGATGCACGGCTCTTTTTTCGTATTCCTACTAAAATATAAGAAGAAAGTGAAAGTAACTCCAAACCAACGAAAAGGGTAATGAAATCAACACTAGAAGCCATGAACATCGCACCAAGAAGTGCCATTAAGAATAAGTAATAATATTCACCCTTATCTTCAATTGGATTCTTCTTATCATCGCTCATTGCGGTGCATAAAATAAGAGCTGAGGCACCTAATAGCAATGTTTTAAACCCTTTTGAAAATCCATCTAACACAAACGATCCGTTTAAAATATCTCCAGCTAGTTCGCTATATAGCGTAATTAATGACACGATTGCTAATACGATAGCAGCAATCGCACCAAGAGCTACATATCTATGATTCAGCTTAAAAAACAAATCACATATGGAAAGAAGGATGGCGGCGCCGAGAATAATAAATTCTGGCACCATTAGATGCCACGATAAGCTAAGTAACGTATTCATATCCATCCTACTTCACCCCCAATGTTTTCAATGTATTTTGAAGCGGATCCCCTAGTAACTCTGGCATAACTCCAATTGCAATAATACAAAAGATAAGTAGTAAAACAGGGACATACTCCCATCCGTGTATATCAGATTTTGCTTCCCACTCTTTCTTTCCAAATGTCACTTGAAGTGTCGCCCTTAATACGTATACAGCGGTTAAAATGATGCCAATCACACCGACTGCAGCAATGACGGGCTCTCCTTGAAATAAACCGAGAAAGGCAAGAAATTCACTAACAAACCCAGACATCCCTGGTAATCCAAGCGATGCCATTCCTCCTGCTAAAAAGAATCCGCTAAGTATCGGTACACTTTTCGCAAGTCCGCCTAGCACCGTAATATCCGAAGTTCCAAATCGTTGTTCTATAACACCCAGTAGGAAGAAGAGCAAGGCTGCAATTAAACCATGTGATACAACTTGGAATAACGCTCCTTGTGTACCAGGTGCATTAAGTGACGCAAGTCCCATTAACACAATTCCCATATGCGAAATACTAGAGTAAGCCAGTACTTTCCTAAAGTCCGTTTGGATGAGCGCTAAAAAGGCACCGTATAATAAATTAATTACGCCTAATATCGCAATTAGTGTTGCAACATCGTGAAAATATTCCGGGAATAGCCCTTTCCCGAAGCGAATAATACCGTACGCTCCAATCTTCAGCAAAACACCCGCATGAAGCATAACTACAGCTGGATGCGCTTCTATGTGTACATTGACCATCCAGCGGTGCAACGGAAAAACAGGTAGTTTAATTGCAAAAGCAATCATTATGGCAATAAATACACTAAGCTGCAAACTACTTGGGATGACGAGTGCTCCCTCTGCGTTTATGCTTCTTAATATCTCTTTCAGCTCCACAATATTTGTTGTACCTGTTTTCGCAAACAAAATTGAGAAAACAATGAGCAAAATAGCTGAGCCAATACCGTTATATATTAAATAACTATACGCAGCCTTTTCACTCGACAATTTTCCCCACTTTCCAATTAATAAGAACATTGGTGGCAACGTAATTTCAAAGAAGATAAAAAACAACATTAAGTTTTGAGCAGCAAAGACGCCGAGCATTCCTATTTCTAGCATGAGTAACAGCATATAAAATGCTTTTAAATTTCTTTTAATAGAAAAGGCTGCAATTGCTGCAAGCGTTGCTAGAAGAGCCGTCAGTACCATCATGACAAGCGACAAACCATCAATACCAAGCTCGTAATAAATAGAAAACCACCTTTTATCCACCGCTGTAAAATCGCCGAACTTAATCCATTTCACCTTCTCATCAAATAGTGACAAATTCTTTCCAGAAGCATATGTACAAGCGAGGACGATAGCAATTCCAAATGGAAGTGCCGTCCCAAATAAGCCAAGCGCCCGCACTGTACGCAATTCCTTTTTCGGTGTTAATACAAGCAATAAAATTCCTAAAAGCGGGGAAAAAATGAAGAACGTTAACAACAAATCATTCATCGTAAATCCCCTCCCGTATAGAGCAAAATAATGACGAGTACAGCGAGCGAAACCGCCGTTACAGTACCGTACACTTGTACATTCCCGTTTTGAAGTTTCGATCCAAGATTACTTGTGCCTTTAACTACACTTCCAATTAAAACTGCAATTCCTTCGACTACATACACTTCAAATAAGCGAAGCACATGAGCGATTCCTTTCGTAATAGGGATCACCGTCATGTTGTATAGTTCATCCACATAATATTTTTCTTTCAAAAGATTATAAAGAGATGTTTCCGTACCCCCAGCCCAATCTCTAGAAATTGATTTCTTGCCATATATGAAATATGCAAGATCGATTCCCGCAAATGAAACGAGTGTCGCAACAATCATAATCCAAACTGGTCCATGCGCTTCTTCAACCTTAAACCCTACATCTTTCGTCAACCAATCTCCGAGAAATGTCCCAAACCATGGTGTATTTATATATCCTGCCACTACCGCAAGAACGCCGAGAACAATCATTGGATACGTCATAACGCGAGGCGATTCATGCACTTCTTCCTTCGTCTTCGTTTCTCCAGTAAAGACAAGAAAGTATAGGCGGAACATATAAAATGCTGTTAAAAACGCCGCAATTACCGCTAAAGTAAATAAAACGTAATTGCCATTCATCCACGTCGCCGCTAAAATTTCATCTTTGCTGAAAAAACCGGAAAGCAGCGGAACACCGCTAATGGCAAGGGTACCTATTAAAAATAGCGTACCAGTTACTTTCATCTTCTTCTGTAAACCGCCCATTTTATTAATGTTTTGCGTATGCACAGCATGAATTACACTTCCTGCCGCCAAAAATAATAGTGCTTTAAAAAAAGCGTGTGTCGTTAAATGGAATATACCAGCTACATAACCGGCAGAACCTAACGCGAGCATCATATACCCGAGCTGGCTAACTGTAGAATAAGCAAGCACCCTCTTTATATCTGTTTGCACAAGACCGATAGAGGCCGCAAAGATTGCAGTGAAAGCTCCAACGATTGCCACTGTCTGCATCGCCACTGTACTTGCTGAAAATAGAGGAAACATCGTCGCTACTAAATATACGCCAGCTGCGACCATCGTCGCCGCGTGAATAAGTGCCGAAACGGGCGTTGGCCCTTCCATTGCATCTGGCAACCACGTATGAAGCGGGAACTGACCTGATTTTCCCATCGCCCCGATAAAAATTAATATCGCTGTTATTGTAATCATGTAAGGAGGTAGATCCCCTGTATAAATCGCCCTAAATATTGCGTCATATTCAAAACTACCTGCGTACCAAAAAATTAAAATCATCCCGATAAATAAACCAACATCCCCAATACGGGTCATAATAAAAGCCTTTTTTGCAGCAGCCTTCGCTTCTTCTTTAAAGAAATAAAAACCGATAAGTAAAAATGAACCAAGGCCAACTAATTCCCAAAATATATAAAGCTGTAATAAATTCGTTGATATAACAAGCCCTAACATCGCAAATGTAAAGAGTCCTAAATATGCGTAAAAGGTTGGTAATCGTTCATCACCTTTCATATAACCTTTCGAATACACATGTACAAGTAGACTCACAAGCGTCACGATAAATAACATTAAAGCTCCTAATGCAGTCACTTCAAAGCCGAATGATATATCCACATCTCCAGCTCTAAGCCACACCCACTTATGCTTCACGCTTGCTTCTGAAAACCTTTCTATTAACACAAGTACCGCAAGTATAAAGGAGAGAAAGACGAAAAAAATACTAAGTACGCTGCTTCCTTCTCTAATTTTCTTCCCGAATATAATAAGTAACAAAAACGAAACGAGTGGGAAAAGCGGTATGAGCCATGCATAATCGATCATTGTTTCCTTCCCCCTTTTTCGGTCACAATGCTATCCTTTAAGCGTATCCATTTCATCCACCTGAACTGTCGTACGATTGCGATATAAAGCAATTAAAATAGCGAGTCCTACCGCCGCTTCCGCTGCCGCTACAGCCATCGTAAACAGTGAGAAAATTTGACCTGTTAAATTCGGAAATAAGCCTAATTTACTAAACGCCACTAAGTTTAAATTGGCAGCATTCAGCATTAATTCGATACAAACTAATACGATTACTGTATTCCGCTTTGTTAAAGCTCCAAATAGACCGATGCAAAACAAAATAATCGCAAGTGTTAAATATGCAGAAGCTGGAACGCTACTCATTGGAATCCTCCTCTTTCTCGTCCTTTTTCGCAAGTATAATTGCGCCAACGAGTGCTACAAGTAAAATAACTGAAGTTAGTTCAAATGGAATAATATATTTTGAATAGAGAAGCGTACCGATTTGAAGTGTGTTGTTTTCATGGAGAGGTAAACTTCCTTGTGTGCTTTCATTTGCAAAATCAACATTATTAACAGCGAAATACATAACCGCTCCAAATGCTACAACTGCAAAGAAGATAATCCATTTTCGAAGAGTAAGACGCGATTCATTTTCCGCGTTATGTTTCGTTAACATAATGCCGAAAATCATAATAATTGTGATTGCACCAGAATAAAGTAAAATTTGTGCAACGCCTATAAATTCGGCTGATAAAAGAAAATACAAACCTGCAATGCTGAGAAATGTCAGAACGAGAGCTAGCATCATGTGCATAACTTTCGTTAAGTTCAACATAAGAACACCGCCGATAATTGCAGACAAGGATAGTATAAAGAATGCTACAAACTCGCCATTCATGCCTTATTCTCCTTCCTGACGTTTTCGTCGTTTTCGTCAAGCCACTGCAAATTTTTAAATAAGTCATCACGTGAATATTCCGCGAGTTCAAAGTTATTTGTCATGACAATTGCCTCTGTCGGACAAACTTCTGTACATAAATCACAAAGAATACAAATTTCAAAATTAATATCATACGTGTCGATAATTTTTCCTTTTTTCGTAGGATCCGGATGTTTCTTTCCTGTTAACTGAATACAGTCTGTCGGACAAATGTTAGAGCACTGATTACAAACAATACATTTTTCCGGATAAAATTTTTGAATTCCTCGAAAACGGTCTGGCAACGGCAACGGTTGATTTGGATAATCATACGTTACCTTCTTCTTGCTCAAATTACTTAATGTATATTTTAATCCTTTAAATAGTCCTTTCATCTCTTACTGGCACCCCCCTCATAGATTAGAAGAATAACTCCTTAATCAATGCCGTTAAGAAAATATTTGCAAGTGCAATCGGCAATAATACTTTCCAACCAAACTCCATTAACTGGTCACCTCTTATACGCGGGAACGTAACGCGGAACCAAATTAATAGAAAGACTACACTGCTAAATTTCAAAGCAAACCATACGGCACCTGGGATAAATCCAAGAAACATGACTGGATTCCATCCGCCTAAAAAGAGCACTGTAATTAACGATGCCATCCCGAAGAAATATACGTACTCTGAAAGCATGAAAAACGCCCAGCGAAACCCTGAGTATTCCGTATGATATCCAGAAACAAGTTCTGACTCCGCTTCTGGCAAATCGAATGGCGTTCTATTTAACTCTGCAACTGCTGCGATTAAGAAAACGACGAAGCCAATTGGCTGTACGAAAATGTACCAAACCTTCTCCTGCGCCGCTACAATCTCATTTAAATTCAGGCTACCAGCTAGCAAAACGATACCAATTACACTCATTACGAGCGGAATCTCATAAGAAATCATTTGCGCCGCCGCACGCATCCCTCCTAAAAGGGAATATTTATTATTCGATGCCCATCCCCCAGTTACAACACCTATCGTCGTAATACCGGAAACAGCGATATAATAAAGTAACCCGACTCCAATATCTGCAAATTGAAATTTATCAGTGAACGGGATAACTGCAAGCACCATAAATGCTGGTGCAAATGCAATGACAGGTGCTAATATAAACAGCGGTTTATCTGCTGCTTTCGGAATACTATCTTCTTTCAATAATAGTTTTAAAACATCAGCTACCGTTTGCAGTAAACCAAATCGGCCTCCAACCTGGTTTGGGCCAATCCGCCCTTGCATAAACCCCATCACTTTCCGTTCTGCCAAAATTCCATATGTAACGAAGCCAAGGACTGCAAATAGTAGAAGTACCGCTAATCCGAAAAAAATGAAGAAATTCGTCCAGCTTGAAGGTGATTGTAAGAGCGTCTCAATCATTAGCCATCAACCTCCCCAAGTACAATATCAACTCCACCTAAAATCGTAATTAAATTAGCGATGTTTTCACCTTTCAATAACTTCGGTAAAATTTGCAAGTTATAAAAAGATGGCCTACGAAACTTCAAACGGTACGGCTCTTTCTTTCCGTCACTAGCGATATAACACCCAATCTCTCCGCGCGGCGATTCGATACGTACAAATGCTTCTCCCTTAGGTGCCTTAATAATTTTCGGTACTTTTGCCAGCACAGCTCCATCTTTCGGGAACTGCTGAACCGCTTGCTCAACAATCTTTAAAGACTCCTCGATTTCTTGCATTCGGCAAACGTAGCGATCCCAAGCATCTCCCACGCTTCCAACAGGAATATCAAAATCAAAACGATCATAAATCGAATACGGCTCATCTTTGCGAAGATCCCAGTTTACTCCAGTGCACCGCAAATTTGCTCCGCTTAAAGAATACGAAATCGCTTCTTCCGCGCTATATATACCAACGCCTTTCACACGATTTAAGAAAATCTCATTACCGCTAACAAGATCATGATAACCTGCCAGTTGCTCTCTCATATACGGAACAAACTCTTCCACCTTTTCAATCCAACCATCTGGCGCATCCCACTTCACACCACCAACTCTCATATAGTTAAAAGTAAGCCGTGCCCCGCATAATTCATTTAATAAATTTATAATCATCTCTCGTTCACGAAAAGCGTACAAAAACGGGCTAACCGCTCCTATATCAAGAAGATTTGTCCCCCACCAAACGAGATGGCTCGCAATTCTTCCTAGCTCCATCGCAAGTACTCGCAAGTATTCGGCACGCTCTGGAATTTCAAGCCCCATCATCGTCTCTACAGCATGGCAAATGACGTAATTATTCGTCATAGCTGATAAATAGTCCATTCGATCTGTATAAGGGATAATTTGCGTATACTGTAAGCTCTCAGCGATCTTTTCCGTCCCGCGATGTAAATACCCAATAACAGGTGTAGCTTCTTTAATAATTTCCCCGTCAATCTTAATTACGAGCCTGAACACACCATGTGTACTCGGATGCTGAGGTCCTACATTCAAAAGCATCTCTTCCGTGCGGATCATAGCTACACCTCCACATCATACGGTTCATAGTCTTTTCTAAGCGGATATCCTACCCAATCCTCTGGCATTAAAATACGTGTTAAATTCGGATGCCCTTTAAATATAATGCCGAGCAAATCGTATGCTTCTCGCTCCGGCCAGTCAGCCCCTTTCCAAAGCGCTGTCACAGATTCGACTTGCGGCGTTTCTCGGTCTAGCTTTACCTTCACCGCTACCGATTGTTTCTTACTATATGAAAACAAATGAACATACACTTCCATATGTGTCACAAAATCCGTCGCATGTAGCTCTGACATATAATCAAAAGCAAGTCCCTCATGGAATCGCAGTGACTCCATCACTTCATAATATTTTTCGGGATCCACCACAAGAGTTGGCACATCCTTTGACAGTTTATTAATGTAGGAATCTACTAATGCGCCCTCTCCTAACTTCTCCCTAATAGCCTCAACATACTGATTTAAATACGGCTGATTTACGGACAGTTCTTCCTGCTTCGGCTCATCCTCTTTCTTACCTTCAGCCCCCTTTGTCTTCGCTCTTGCAGCCGCTGCTGCTTTCGCTTTTGCCGCTGCAATTGCCTTTGCCTTTTCATCTCCCGAATCCCCATCACCTTGCGAGGCTTTCTGCTTCGCCAATGCTGCCGCTTTTGCCTTGGCTTTCGCTTTTTCTTCTTCCGTTACTTCTTCTGTCCCTTCTCTTTTCTGCTTCGCTAACGCCGCCGCTTTTGCCTTGGCTTTCGCTTTTTCTTCTTCCGTTACTTCTTCTATTCCTTCTCTTTTCTGCTTCGCTAACGCCGCCACTTTTGCTTTTGCAGCCGCTGCTGCCTTCGCCTTGGCTTTCGCTTTTTCTTCTTCCGTTACTTCTTCTATTCCTTCTCTTTTCTGCTTCGCTAACGTCGCCGCTTTTGCTTTTGCAGCTGCTGCTGCCTTCGCCTTGGCTTTCGCTTTTTCTTCTTCCGTCACTTCTTCGGTTCCTTCTCTTTTCTGCTTCGCTAACGCTGCCGCTTTTGCTTTTGCAGCCGCTGCTGCCTTCGCCTTGGCTTTTGCTTTTTCTTCTTCCGTTACTTCTTCGGTTCCTTCTCTTTTCTGCTTCGCTAACGCCGTCACTTTTGCTTTTGCAGCCGCTGCTGCACGTCGTTTTGCTTCTTCTATAGTAATATCATCGTTTTTTGGTAGCGCTTTCTCTTTTTCTTGATCTTCTTCCTCAAGCTCACTTATTTCCGCCTCGTGTTTCGCTACAAGGCGTTTTCTCGCTTCTTCTTTTGCACGCCTAGCTGCTTCTTTTTTCAGCTCCTCTAAATCTTTATTTGGATTGCTCATTTATTCGTCACCTGCTTCCCGGTCTTTGCTTCGTAACGAATTTTTTCTTTTAATTTATTGATTCCATAAATTAAAGCAGCTGGATTTGGGGGACAACCAGGAATATACACATCAACTGGTACAATTTGGTCTACACCTTTCACAACAGCATATGAATTTACATACGGACCACCTGCTGTCGCACAAGATCCCATCGCAATAACCCATTTCGGTTCGGGCATTTGATCATATAAGCGCCGAACAATAGGAGCCATCTTCTTCGTTACCGTTCCCGATACAATCATGACGTCCGATTGCCTTGGTGAAGTCCGAAAAAATGACCCAAATCGATCTAAATCATAATGTGATGAACCTACTCCCATCATTTCAATTGCACAGCACGCCAGTCCGAATGTCATCGGCCATAAAGAATTGCTCCTCGCCCATCCTTTCAACTGTTCCAATGTAGAAAAAAAGATATTTCGTTCTAATTCTGCTCGCTCATTTGGATGTAATTCCTCAAAATTTATAACCATTGTAACACCTTCTTTTTCCAAGCATACGCTAATCCAACTAGCAACATTACAACAAAGATGAGCATTTCAATTAATGCAAATAAACCTAGCTTGTCATACGCAACAGCCCAAGGATATAAAAATAAAGTTTCTACATCAAAGATCACAAACAATAAAGCGAAAATATAATAACGAGCATGAAACCGAATATTTGCATCATGAAAAGGCTCAATTCCACTCTCATACGTCGTCGCCTTTGCTGCACTTGGTTTATTTGGGCGCAGCATCCTTCCTAATGTAAGAGCCACTACCGGCAGCAATATACCTAATAGCAAGAAAATCAAAACGATCATATAACTATTTTCATATACACTTGCCATTGTGAAACCCTCCCCCCTAAATTAAGAACAAGTTCACATAGTAAACAATATGTCCTAGTTGCAGTAATTATTATTTTTAAATTTTTCTAAATAATGCAACTATTCTAATCATTATAGCAAAATTCAAATTCCTATGTCGATATGTTGGGAGGCAGAAACAAGAATTATTAAAATCTATCTTTACAACTTGCTATAATTGTGCAAAATAAATATAAAACTTATATATGCTTTTCAAGAAACCGTAGGTGATATAAATGAAAAAACAAACACATGTAAGTATTCTTATAAGCATTGTATTGCTGTCTATAACGCTTCACTATGTAGCGATGCCTTTTCTATATGAATACTCATTTTCTTTTCAGCTATTAATCGGAATGAGTACCCTATTAATTGATATTATCGCTTGTAGTTATTTACTTTATTTTTCAAACATGAAAGAAGGGCTATCTCGTTTATTTTGGATCATATTATCTGTTGGAGCTCTCTCTTATTTTATCGGTGATATAGTCGTTGCCTATCAGCGTTTAATTGTAAAGGACTTCTATACGTTCGTTGATCCATCTGACTTTTTTTACTTACTTTTTTTAGTTAGCTTTACGTTTGCCTTTCTATACGAAATCATTTATAACCGAGATTTATTAGAAAAACTTTTTATGCTATGTGATATTTGTATTATCGTTACAGCCCAATTTACTTTAAGTTACTACTTACTTATTGAACGAACTATTCATATCTTTACAACATCCTATATCGACATATTTGTTCAACTTACCTATCCAATGGCTGATTTACTCTTTCTCTTAATAGGAATCAACCTTTTATTCAAACCACTATCCTTATTACCTAAAAAGGTCGGTGCACTTCTTGGCAGTGCTTTAATTTTATATGCTACTACAGATGCGATTTATGCGTATATAAAATACTTCATACCAGAGTATTCTATGTTTACAGTTACTCCTTTCTATCAAGTAACCTTAGTACTAGTAGCAATCGCCTGTATTCTCCATACAAAAAAGCCTGAAAAACAAGAACAAGTACTACTAACACCTAAAATTGGTGAATCAATCCGATTATCATTACCGTATATTTCGGTAGTAATGCTTATTGTTTTCATATTAGTTGAATACGTTTTTGCGCCTATTATAGTAATCGGACTTATAATAACTTTCTCTTTCGTTCTCATACGTCATAGTTTAGTTCGAAAACAAAATAAAATCTTATTGCTAGCTCAAATGCAATTCAACTCAGAACTCGAGAAACAAATTAAACTACGTACAGAAGATTTAGTAGAACAGAAAAATGAACTCTATCATAATCAACAAATGTTTAAATCTTTATACGAGCATCATCCAGATCCAATCTTCACATTAGATTTGTACGGTAATTTTCTCAAAGTAAATAACGCTGGTACTACTTTACTCGGTTATCAAACGAATGAATTATTAAACCAGCCTTACTATTCACTCATATACGAAGAAGATTTAGAAGAAATGATTAACGCCTTTCATCGCGTGAAAAAGGGGTATTCTATCTCTTTAGAAATACGGGCGTACCATAAAAACAGAGATATTTACTACTTGCACGTTACCGCCGTACCGATCTTTTTAAAGGAGAAAATTTCTGGGGTTTATTTAATGATTAAAGATATTACAGAAAGCAAGCAACAACAAGAACAAATTAATTTCCTAGCATACCATGACACTTTAACAGAGCTTGCAAATCGACGTGCATTTCATCAACATTTAGAACAGGCAATTGCGCGAGCAAAAATATCGAAAAAGCCTTTTGCTGTTATGTTTCTCGACCTAGACCGTTTTAAAGTTATTAATGATACCCTCGGTCATCGAGTAGGAGACCTGTTGCTCATCGCAGTAGCAAAAAGGCTCGAAAGAATAGCAACATCAAATATGAAACTCGCGCGGCTAGCTGGGGATGAGTTCACAATCCTTATCGAGAATTACAAAAAAAAGCCAGATGTCCAAAAAATAGCTGATAGGATTGTAGCGGCCATGAATGAGCCATTTGAAATCGAAAATCAACATTTACAAATCTCACCGAGCATCGGAATTGCAATATATCCTGAAGCAGGTGAAGATGCGCTATCCATTTTGCAGCATGCTGATATGGCCATGTACGAAGCAAAGAATAAAGGAAAAAACGGTAGCTATCTTTACACGAAAGAACTATATAAAAAAATGGAACGAAAAGCTCGAATTGAAAAAGATTTGCCCATCGCTTTAGTAAACAAAGAATTTTATCTCGTTTACCAACCACAAATTGATACGACAACAAATAAAATTATCGGTGCTGAAGCTTTAATACGTTGGAAACACCCACTATTAGGTGACATTTCACCATGTGAGTTTATTCCAATTGTAGAAGAGACGCCACAAGTAGTCCCACTTGGACATTGGGTATTACAAGAAGCTTGTCTCCAATTAAAAATATGGCATACCTTTGGCTACCAAAATTTAAAAATAAGTGTTAATCTATCCGCAAAAGAGTTCCGGCAAGATCAATTAATTGAAAGCATTTCACAAATATTAAACGCCGTGCAAGTCGATCCAAAATATGTAACCCTTGAGTTAACAGAAAGGATTGCAATGATTGACGAGAAAGAAACGTTATTAAGACTGAAGCAATTAAAAGAATACGGTATCCAAACTTCCATTGATGACTTCGGTACTGGGTATTCTTCTCTTGCTTATTTATCAATTTTTCCAATCGACACATTAAAAGTACCGAGAGAATTTACACAATTAGCTGATCATCGTCCTGAAGAACGAGCCATCGTTTCTACAATACTTTCCCTCGCAAATACTTTAAATCTTTCAGTCGTTGCCGAAGGAATTGAAACCGAAAAACAGCTTAAGTTTCTGCAAAAACATAACTGTAAATATATGCAAGGTTACTATTTCAGTAAACCACTTACTAGTAATCAGTTTATAAAATTTCTACAAAAAACCCCCAGTATGAACAAATAATTCATACTGGGGATTTTATAATGCTAAATATTTTTCTCATAATATTCTTCTGCGATCTCTTCGTAAAAAGCTGCAGATGTCGTATAGAAATATGGAATTAACCACAGGAATCCAATTCCTAATGTAATACAACTTAATATAAACCAGCCAATAAAACTTAAACATAAAATGAAATACTCCATCTTATGTCCATCCATCATACGACGACTTTCTGTAATAGCTTGGTTCAGTGAATACTCAGGATGATCGTTTATAATAAAGTATGTCATCGCATAAGAAAAAGATTTAATAATACCTGGAATAATGAACAATAACGTCCATAAGAAAAGATAAAGATTTACTAATAAATATAATAAAAATGATTTTAGAAATCTCTTTCCCTCTGAAAACCAAATGAATATATTACCAATACTAGCTTGCTTTTCACGAAGGATATTTAAACCAAGGTAATATCCACCTAAAGTTAACGGTCCAGTAACAAAAAATGTAAGAATATTCGTTGAAAGTGAACCATTTGTTTTTTGCCAACCGAAAATTAAAGAAAATCCCCAATCAACACTAAAACTAAAAGCCGTGATAAGAATTGAAATGAGTAGTGTAGCTCCAACAGCTAATCCCCATTTCCCTTCTAATGAATCTAGTGCTTCTCCTTTTAAATCACTAATCATGCGTAGCCTCGCCTCCTATACACAATAATTCTATTAGTATAGCATGTTACTATTGAAATTCACCTTTTGAAATATAGCGATAAAAGTGTGCTGTCGTCGTACTCATATACGGACTAAGCCAAAGAAATCCTATTCCAAAAGTAAGAAGCGCTAAAATAGCCCATCCTATGAAGCTCAGCCATAAAAGAAACAAATCTAACTTATGACCCTTCATAAGATTCTTACTTTCCTTCATCGCCTGCGAAACACTATATTCTGGATTTTCAATCATCACATAGTACGTCAGTGCATAAGAAAAATACATCACAATCATACCAACAATTGAAATTGCTAGTAGTACACAGATAGCAATAGCAAACGACGCATTTCCTTCTTCACCAAAAAATGCAAATAAGGCTACTAACAATATCGGAATCCATGTACCTGTATATAATAAAATTACAAGCATTGCCCACATTGTTTTCATCATTCTTTTAAAGCCACGAAATCCTTCAAATAAGTAATCTACTTTAGCATCTTCTCGTATACTGATCTGTAAAAATACATTTGTATAACCGTATGATGTAATCCCATACGATGCGCTACTCAAAATTATCATAATGCAATAAAAAATCCCGAATGTAACACTTGCTCCATTTGATATTGTTTGCCCTTCAAGTGAACCTGCTAGACCAGCAAATAAGAGAAATATAATAATTCCTGGAATTAATAGTATAAGCATTGCAGCCATCGAAACGACATAACTTAAAATAAAATATAAAATTGTTGATCCAACACCTAGTCCCCATTTTCCCTTTAAAGAGTACAATGCTTCTCGCTTCATTTCACCAATCATTGATTCATCCCCTTTATGAAATATAAATTGTTGTACACTTCTACTTATACAAGCATCAATATAATTATACCAGTTTTGTAAAATTATCCATAAAATACACAAAAAAAAAAAAAAAAAAAAATCCGTAAAGGCAAAGCCCTTACGGATTTTTTCACTTCATATCGGAAACGTTTAAACGGTTCACGGCACGTTGTAATGCCATTTCTGCACGTTTAAAGTCAACATGTGCTTGTTTATCTTGCAGACGTTGCTCAGCGCGACGCTTCGCTTCATTTGCGCGATGGATATCGATATGGTTTGCTTCTTCAGCAGATGATGATAATACAGTCACTTTATCTGGACGAACTTCGATAAAGCCACCGCTTACTGCTACATAATCAGTGTGTCCACCATTTTTCAGACGAACTGCACTAATTTTTAATGGTGCAACAGTTGGAATGTGACCTGGTAAGATCCCCATTTCCCCACTCTCTGCTTTTACACTTACCATTTCTACTTCTTTTTCGTAAACCGGTCCATCAGGAGTTACAATACTGACTGGAAATGTCTTCATACTTCGTCCCTCCTAAGGCCTTACGCCATCATTTTCTTCGCGTTTTCAATAACTTCTTCAATGCCACCTACTAAGCGGAATGCATCTTCTGGAAGGTCATCATATTTTCCTTCTAGAATTTCTTTGAAACCACTAACTGTATTCTTTACAGGTACGTAAGAACCTTTTTGACCTGTAAACTGCTCAGCTACGTGGAAGTTTTGAGATAAGAAGAATTGAATACGACGAGCACGATGTACAACTAACTTATCTTCTTCAGATAACTCATCCATACCTAAGATAGCGATGATATCTTGAAGCTCTTTATAACGTTGTAAAGTTTGCTGTACTTGACGAGCTACTTCATAATGTTCTTCTCCTACGATTTCTGGAGAAAGTGCACGAGATGTAGATGCTAATGGATCTACGGCTGGGTAAATACCCATTTGCGTTAAACGACGCTCTAAGTTTGTTGTTGCATCTAAGTGAGCGAACGTTGTAGCTGGTGCTGGGTCAGTATAGTCATCGGCTGGTACATATACCGCTTGGATAGACGTGATAGACCCTTTATTTGTAGATGTAATACGCTCTTGTAATTGACCCATTTCTGTTGCAAGTGTTGGTTGGTAACCTACCGCAGATGGCATACGACCAAGAAGGGCAGATACTTCAGAACCCGCTTGCGTGAAACGGAAAATGTTATCGATGAACAGAAGTACGTCTTGTCCTTGCTCATCACGGAAATGCTCAGCCATTGTTAAACCTGTTAATGCAACACGTTGACGTGCTCCAGGTGGCTCGTTCATTTGTCCGAATACCATCGCAGTTTTCTTGATTACGCCAGAATCGCTCATTTCGTGGTATAAGTCATTACCCTCACGAGTACGCTCACCTACACCAGCGAATACAGAGATACCACCGTGCTCTTGTGCGATGTTGTTAATTAATTCCTGAATTAATACTGTTTTACCTACGCCGGCACCACCGAATAGGCCGATCTTACCACCCTTAATGTAAGGAGCAAGTAAGTCTACTACTTTAATACCAGTTTCAAGAATTTCTACTTTAGTAGATAATTCTTCGAATGCAGGTGCTTGACGGTGAATTGGATCACGATGTACATCTGCAGGAACCTCACCATCTAAGTCAATTGCATCACCTAATACGTTAAATACGCGACCAAGTGTTACATCACCAACTGGTACAGAGATTGGTTTACCAGTATCTTCTACTTCTGTGCCACGAACAAGTCCATCTGTGGAAGACATCGCAACTGTACGAACTGTATCATCACCTAAATGAAGTGCAACTTCAAATGTTAAGTTAATACTTCCGTTTTCGTTGCTTTGTTTTACCGTAAGGGCGTTGTAGATTTCTGGTAGCTTTCCGCCATCAAACTTAACGTCTACAACCGGACCCATGATTTGCGTAACGCGCCCTTTATTCATCGGGTTCCCTCCTAGCTTTCTTTTAATTAGCCAACTTTCTACGAGCAGCTAGCTTTTAATTTTTTATTGGTTTATAGCTTACGCGACTCTTTTGACAGAGCCGCTTCCGCTTTTTATTGAATCTAGCTCCAGCGGTTAGAATGTTCGGTGGCTTCGCTTTTTCCTACGAGGCACAAATCGCCTCTACGTCAAAAGCTCCATCCCCCTCTCATTCTGAACGAACCGCTTCCGCCTTTTAATACTATTCTAACGCTGCTGCTCCACCAACGATTTCCGTAATTTCTTGCGTAATCGCTGCCTGACGCGCACGGTTGAATGAAAGTGTAAGTGAATCGATAACTTCCATTGCGTTGTCTGTAGCACTCTTCATTGCTGTCATACGCGCTGCGTGTTCACTTGCTTTACCGTCTAGTAATGCACCGTACACTAAGCTTTCTGCGTATTGTGGCAATAGTACTTTTAAAATTTCTTCTTCAGAAGGTTCGAATTCATAAGCTGTCGTCGGTTTGTCAGACGCCACATCAGTAAGCGGTAAAATTTTATTTTCCGTTACCTCTTGTGAAATTTTACTTACGTAATGGTTGTAGTAGATGTACAGCTCATCATAAGCACCATCTGCGAACATCGCAATTGCTCGAGAAGCAAGGTCTTTAATATCAGTAAATGATGGGTGGTCAGATAATCCAACTACTTCATCAATAATGTTAAAGCCGCGACGTTTTAAATAATCACGTCCTAGTCGTCCAAGCACAATAATAGAATATTGGTTTGAATCCATATTATGACGTTCACGAATTACGTTACTTACTGTACGTAATACGTTACTGTTATAACCACCTGCTAGTCCGCGATCAGACGTAATAACGATGTATCCTGTACGCTTTACAGGACGCGCATTTAGCATTGGATGATTAATCCCTTTGCTTCCTTGCGCAATGCTCGCTACTACTTCTTGAATCTTTTCCATATACGGAACGAAAGATTTAGCATTTTGCTCTGCACGGTTTAACTTAGATGCAGATACCATCTCCATCGCTTTCGTAATTTGACTCGTTTTCTTTGTCGAGTTAATCTTCGCTTTTATATCGCGTAAAGATGCCACAGGTTTTCACCACCTTTTTTCCGGAAGTTGGCACGATTAGTAAGAATCCTCTTCCTAATCTACGTTGCAAGATATTCTTGCTCATGATTGAAGGAAAAGAATAGGTGCACCTACTCTTTTCCTTTACATGACCTTTAGCAATCTCAGAGCCCGAGATGCCTTTTATATATACTATCTAGCTCCAGCGGCTTGAATGCTCGGTGGCTTCACTTCTTCCTACGAGGCAAACACCGCCTCTTCGTCAGAAGCTCCATCCCCCTCACATTCAGAACGAGCCGCTTCCGCTTTTATTATTCAGAAGCTACAAATACTTTTTTAAATCCATTGATTGCTGCTGCAAATTTGTCGTCATCCGCAAGTTTCTTAGTTGTGCGGATTTCTTCTAATAAGTCAGTCGCATTAGAATCTAACCAAGCATGGAATTCTTCTTCAAAACGAGTGATATCTACTACTGGGATATCATCTAGGAATCCACGTGTTAAAGCGTAAAGAATGATAACTTGTTTCTCTACACGTAATGGTTTGTGTAATCCTTGTTTTAATACCTCAACAGTACGAGCACCACGGTTTAATTTCGCTTGAGTTGCTTTATCAAGGTCAGAACCGAACTGAGCGAACGCTTCTAACTCACGGTAAGATGCAAGGTCAAGACGAAGTGTACCTGATACTTTACTCATTGCTTTAATCTGAGCAGATCCACCTACACGAGATACAGAAGTACCCGCATCGATCGCTGGACGTACGCCAGAGAAGAATAGGTCAGATTGTAAGAAGATTTGTCCATCCGTAATAGAAATTACGTTTGTTGGGATGTATGCTGATACGTCCCCTGCTTGTGTTTCGATGAAAGGTAGTGCAGTTAAAGAACCGCCGCCTTTTGCATCACTTAATTTTGCTGCACGCTCTAATAAGCGAGAATGTAAGTAGAATACATCCCCTGGGTAAGCTTCACGACCTGGAGGACGACGTAATAGTAATGACAGCTCACGGTAAGCCGCTGCTTGTTTTGATAAGTCATCATATACTACTAATACGTGTTTACCATTGTACATGAACTCTTCACCCATTGTTACACCAGCGTAAGGAGCTAGGTATAATAATGGAGCTGGTTGAGAAGCAGATGCAGTTACAACGATTGTGTACTCTAATGCACCGTGCTTACGTAGTGTTTCTACTACGTTACGTACAGTTGATTCTTTTTGTCCAATTGCTACATAGATACAAATCATATCTTCATCTTTTTGGTTAATGATTGTATCAAGTGCAACCGCTGTTTTACCAGTTTGACGGTCACCGATGATTAACTCACGTTGACCACGGCCAATTGGTACAAGAGCATCGATCGCTTTAATACCTGTTTGAAGTGGCTCATGAACAGATTTACGATCCATTACACCTGGTGCTGGACTTTCGATTGGACGAGTGTTTGTTGTATTGATTGGGCCTAAACCATCAACTGGTTGACCTAATGGGTTTACAACACGACCAATTAGTTCTTTTCCTACCGGTACTTGCATGATGCGACCAGTACGACGAACTTCGTCACCTTCACGAATTTCTGTGTAAGGTCCTAAAATGATAATACCTACGTTGTTTTCCTCTAAGTTTTGTGCTAGTCCCATAACGCCGTTAGAGAACTCTACAAGTTCACCAGCCATTACGTTATCAAGACCATGAGCACGCGCGATACCGTCACCAACTTGGATAACTGTACCAACATCACTAACTTCGATTTCAGACTGATAGTTCTCGATTTGTTGCTTTATCAGTGCGCTAATTTCTTCAGCTCTGATGCTCATGTGCTTCACCCCTATCTATTCTTCATTAATTCACGCTGAATACGTGCTAATTTTCCTTGTAAACTTCCGTCATAAATGCGATTTCCAATACGTACTTTAATTCCGCCTAGTAAATCTTCATCTACAACATTTTTCACGCGAATTGCATCTTTTCCCGTTCTCTTTGCAAATGCTTCAGCAATGTTAAGCTTCTCTTCTTCTGATAGAAGACGAGTAGAATATACAGTTGCATCCGCTACGTTACGTTCTTCATTAGCAAGAACAACATATTCATCTGCAATTTCAGGTAAGATATCAATGCGTTTGTTATCAATTAAAATATATAACGTATTTAAAATAGATTCAGAAACAGATCCGAATACGTTTGCAAGAAACGTTTTCTTTTGTTCCTTTGAAATGTTCGGTTGCGTTAAAAAGCTATGTAGTTCTCCGTTCTTTACATAAACGTTTTGTACAAGGCGTAATTCCTCTTCAAACATTTCTAATACGTGTTTTTCTTTAGCAATTTTAAAAAGAGCGACAGCATAACGTTTTGCTACAATCCCATTGCTCATCGCGCTTCTCCTACTTCTTTAATATAATCGCGAATTAACTTCACTTGATCTTCTTCTTTTAATTCTTTTTCAATTACTTTAGAAGCAATTTGAACAGATAAAGAAGCAACTTGTTCTTGTAAAGCAGCAATTGCTTGCTCTTTTTCGCGTTGAATTTCTTGTACAGCAGATGCTTTAATTGATTCTGCTTCTTCTTTCGCAGCAGCAACAATAACATCTTTTTGATCTACAGCTTGCTTTTTCGCTCTTTCGATTAACTCTTGTGCTTCAACACGTGATTGTTTTAACATTTCACGTTGTTCTTCTACTAACTTCTTCGCCTCAGCATTACTTCTTTCTGCAGCGTCGATTTCATTAGTAACATGCTCTTCACGTTCTTTCATAATTCCCATTAAAGGACCCCACGCAAATTTGCGTAGCATTACTAATAGAAGTAAGAAAATGAACAATGTATAAGCAATCGTTCCAAATGGAATGGCAGCACCTAATAATAAAGTTGGCACAAGGATTCACTCCCTTCAAAATATCTAAATTGATCATATGAAAAAAAAGACATACGTTTCATTCATAAAGCAATGGCGAAGAAAGTTCGGAAAAACACTCTTCGCCATCTATGTAAGGGGAGTCTCCCTTATTTGTTCATTACGATGAATGCAATAACTACACCGATGATTGGAAGTGCCTCAACTAAAGCAACCCCGATGAACATAATTGTTTGAAGTGCGCCTTTTAATTCTGGTTGACGAGCAACACCTTCGATTGTACGTGATACGATAAGACCGTTACCAATACCTGCACCTAATGCTGATAAACCAATTGCAATTGCAGCTGCGATTACACCTAAACTCATTTAATTTGTCCTCCTTTGTATTATAAAAAAATAAATTTTTTCTTACTTAAATTATATTAATGGTCATGGCTTACTTTATGAGCCATATAAACCATCGTTAACATAACGAAAATAAATGCCTGGATTGAACCAACGAATACACTGAATCCCATCCATGCTAACATTGGTACAAGCGCACCTAATGCCCCAAGGACTGATGCTCCGCCCAACTTAGCAAGTAATCCTAATAAGATCTCACCTGCATAAATGTTACCAAATAAACGAAGACCTAACGTTAATGTGTTAGCAAACTCCTCAATAACCTTTAATGGGAATAAGAATTTCATAGGTTGGAAATAACCTTTTACGTACTCTTTCGTACCCTTCATCTTAATTCCATAATAATGGGTGAGGGTAACTACCATCACGGCTAATGTTAATGTAACTGCTGGATCAGACGTTGGTGATCTCCACCATGCAATATGTTCGCCAGCTTCAGTTGCTGAATACATGAATGGTAAACCAAGGAAGTTCGATACGATGATAAACATGATAAGCGTAACGCCAAGCGTTAAGAAACGTCCACCTGTTTTCCAGTCCATCGTACTATTGATAATCCCTTTCACGAAGTCAAACACCCATTCCATGAAGTTTTGCATCCCGGTTGGGCGAAGAGCTAAGCTGCGAGTTCCGATAACAGCGATTAAGAAAACAATAACTGCTGCTACAGTAACCATCATAACTGATGACAAATCGAACGTTAAACCTAGAAATTCAACTAATTTACCGTGTTCCACTAGTAATTCACCTCTCTTCCCTGCTCTTATACTCTAAATAAAGAAAATCTATGATCATGACAAGGTATCCTGTCAGCAATCCTACACCTAGGCCCCACATCGCGATTAACTCTTGATATTTGGCTGCAAATAAAATTAATAACCCAATCGTGGCGAATCTTGAATATGTACTTACCGCTGTTGCCTTGAACTTCACGTTTTCTCCATTTGTTACGCGATCTAGCAGCTTGTCTGTTCTACGTGCAATGATGCGCAAACTAAGAAAACTGAAAATCGTCCCGATAATCAGTCCAAGAAATACATCCTTGTAAGAGGTAAATCCCCATCCTAGCACTAGAAGCGCAAGCAAGTAGTACATATATTTCTTTTGTCTTTGGACAAGTCCATGTACGTCTATCATCATTGCTCTCCCGAATAGTAATGTCGAATGAGTCGAATCATTGCGTATACCCCTGTTCCTAGTCCGAGTAATAACCCTATAATAAGAAACAACGGAAACGTTCCAACCTTATTATCAATCCACTGCCCACCAAAGATTCCAACAAGAATAGAACCGACTAATTGAGCAAGAATACCTGACATTAAAGCATAAGCTTTTATATGGCTGCGATCGTTTTTTTGCAAGGATTCATCCCTCCAATATGTAACCCTCATTCACGATGTGTTAATAATAACTCATTTTTTTGCATAAATCCTATACAAAACAAAAAATTTACATTTTCGTCACGGAATAGATGTAATTTTGTCACTGAAAGCCCTACCATCTATCCCCGTTGTTAGCATACAATAGGGTATTAACAGTGTCAACGAGAAATCGTAAAAAATCTAAAAATTTGAGTATTAGGCATTTCCTCCCAAAAATGAAAACGTTCCCCTTCTAAATACTGGTTACATATATGCAATTTCTAACAGTTTTCTCTTTATAATAGAAGGAAATGTTCACAAGTTTGTCACTATTATATTTTCGAGATATAACGCTTTTCTTCCATAATATAGTGTTCCTCAGACGTAAGACTTCTATATTATATGTGAGGTGTATGCAACTTATGTTGTATATACGATGTATATTTATCCTCTCCCCCTCCCCTACTTGCTTACAACAAAAAAGACGAGCTGGGAAATCTCCCCTGCTCGTCAGTTGTCTTACTTCGTTCCGAATAAACGGTCACCAGCATCACCAAGACCTGGTACTACATATCCGTGGTCATTTAATTTCTCATCTAATGCTGCTACATAAATATCAACATCAGGATGTTCTTCTTGTACTACTTTTACCCCTTCTGGAGCTGCAACGATACACATTAATTTAATTTGTTTCGCACCGCGCTTTTTCAGAGAGTTAATTGCTTCAGCCGCAGAACCACCTGTTGCTAGCATCGGATCTAGTACGATAAAGTCACGCTCTTCTACATCCGTTGGAAGTTTCACATAGTATTCTACCGGTTGCAATGTTTTAGGGTCACGGTATAAACCAACGTGTCCTACTTTTGCTGCTGGAATTAATTTCAGAATTCCATCAACCATTCCTAAACCTGCACGTAAAATCGGAATTAAACCAAGTTTTTTACCAGCGATCACTTTTGTTGTCGCTTTGCTTACAGGTGTTTCAATTTCAATGTCCTTAAGTGGAAGGTCGCGAGTAATTTCGAAAGCCATTAAACTTGCTACTTCGTCCACTAATTCACGAAAATCTTTCGTACCTGTATTCTTATCGCGAATATATGTAATCTTATGTTGAATTAACGGGTGATCAAATACATACAGTTTTCCCATGTGAATCTCTCCTTTAGATGATATTCATGCGTTTGCACGCTTTTTTACACTATTTACGATTGTAAAGAAAACGCTACTAATATTCAAGGGCAAATTTGGCAAAATCATGATTTTACGATGAATCTATCTAGTATCTTTACCAATTATGGGAGCTGTATCCTTCATTATATCGCCAAAATTTATTCATCATTTGTATACATACTTTAAAAATAATATATGTCCACAAAAAAGACCGCCAAAACAATTAAGTCTCGGCAGTCTTCTTCAATCTATTATAGATTTGGATACATTGTGAATTTGCTAGTTAACGCTTCTACACGCTTACGTACTTCTTCTAATGCAGCTTCATTTTCATGATTTTTTAATGTATAAGCAATAAGTGACGCAATTTCATCCATTTCTTCTAAACCGAAACCACGAGATGTTACAGCTGCTGTACCGATACGTACACCACTTGTTACAAATGGGCTTGCTGTTTCAAATGGAATTGTATTTTTGTTCACTGTAATACCAACTTCATCTAATACGTGCTCTGCTACTTTACCTGTGATTTCTAAGTTACGAACATCAATCAAGATTAAGTGATTGTCTGTTCCGCCAGAAACAAGTGTAAGTCCTTCTTTTTGAAGACCTTCAGCTAAGCGGTTCGCATTGTTAATGATATTTTGTGCATATGTTTTGAAATCATCTTGAAGTGCTTCACCAAATGCAACAGCTTTTGCAGCGATTACGTGCATAAGTGGACCACCTTGAATACCAGGGAAGATTGATTTATCAATTTGTTTTGCAAATTGCTCTTCACATAAAATCATACCACCACGCGGACCACGTAACGTTTTATGTGTTGTCGTTGTAACGAAATGTGCATGTGGTACTGGATTTGGGTGTAAACCAGCAGCTACTAAACCAGCGATATGTGCCATATCAACCATTAAATAAGCGCCCACTTCATCTGCAATCTCACGGAATCGCTTGAAATCGATAACACGAGGGTATGCACTTGCACCTGCAACGATTAATTTTGGTTTATGTTCTTTCGCTTTTGCTAATACATCATCGTAATTAATACGGTGAGAGTCAGCATCCACGCCATATTCTACGAAATTATATTGTACTCCACTGAAGTTAACAGGGCTTCCGTGTGTTAAGTGACCACCATGAGATAAGTTCATACCAAGTACTGTATCGCCTTGCTCTAAAATCGTAAAGTATACTGCCATGTTCGCTTGTGCACCAGAGTGTGGTTGAACATTTACGTGCTCTGCGCCGAAAATTTCTTTCACGCGATCACGTGCGATATCTTCTACTACGTCTACGTGTTCACAGCCACCATAGTAACGTTTTCCAGGATATCCTTCAGCATACTTATTCGTTAAAACAGAACCTTGTGCCTCCATTACTGCTTCACTTACGAAGTTTTCCGAAGCAATTAACTCAATCTTTGAACGCTGTCTTCCTAGTTCTGCCTCAATTGCAGCAAATACCTTTTCATCTTGACGTTTTAAATGATCCACCAAAATCCCCCTTTTCTGAACGAATTACATCGATTCCCAACAGTTTTTTCTTATTTATTCAGAAAAAACGAAAATTCAGGTTGTAATTCTTTCGAACCTTCATGTTTTCAACTACATTCTAACATGACTTTCTATATCATAAAAGAAAAAAAAGACCGAAAATCGGTCTTTTCTTTCTTCTATTATAAAGTCAGACAACATACCTTTTATCTTATGATAAACAGTTACTATATGACTTCCTAATTTCTCATATTTAACGGCAAGTGGTAGTCTCTTCCACTGCCGCATAGACAGCACGCGCTCCACCAATTAGTTTTCCACGTGTTTTGGCCATCGTTACATGCGCACTTCCAATTGCCTTCACACTTGTACGAACCGGAACAGCTACATGCTTTAAATGCATACCGATAAATGTATCACCAATATCCATTCCTGCATCAGCTTTAATAAACTCAACTACTACCGGATCTTTCAAATTGTGATACGCGTATGTCCCCAATGCACCACCTGCTGATCTAACAGGCGTAACTGTTACAATTTCAAATTGATATTTTATCGCTACTTCTCTCTCAACTACTAAAGCACGGTTTAAATGCTCACAACATTGAAACGCTAATTCAATACCTGTTCGCTCTTGAAATTGTTTTAACTCAGAGAAAATCGCCTCTGCTACTTCCATCGTTCCTGATGTTCCAATTCTTTCGCCTAGCACTTCGCTCGTGCTACAACCCACTACAAAAATTTGACCGCTTTGTAATGAAGCTTGTTCTTGGAAATCAGAAAGCGACATTTGTAGCTGTTCTCTTACCTTTACGATTTCTGTCATTACGCCTCTTCCTTTCACAGGTTGGTTCACCAAATTATATTTCACACTACTGATAGTTAGAATCTATTACTTTGTTTCGTATGTTTTAATTTTTCCTACGCGGTTTTCGTGACGACCACCTTCATAGTCAGTTGTTAACCAGATTTTCGCGATATCACGCGCTAGACCAGCACCAATTACACGCTCGCCCATCGCTAGCATGTTAGTGTCATTATGCTCTCTCGTTGCTTTCGCGCTGAAAGTATCATGAACTAACGCACAACGGATACCATTTACTTTGTTTGCTGCGATTGACATACCAATGCCTGTCCCACAAACTAAAATACCACGATCTACTTCACCATTCGCTACCATTTCAGCTGCTGGAAACGCAAAGTCAGGGTAATCAACAGAACCAGCTTCACATTCACAACCTAAATCAACATATTCAATATTTAACTCTTCTAATAAACTTACAAGTTCTTTGCGGATATTCATACCGCCGTGATCAGATGCTATTACTACTTTCATTTTTACCCCTCCAAAGTTTCAATCAATTATCTTCATTTCACACTCGCTACCTCATATAGGAAGAAGTGATCTCCAATATCGTATTATACACGAAACATCAACCTACTGAATGTTTTTTCAGTAAAGTTTGTACAAGTTTTTCCATCTCATCTAACGTTTCTTTATAAATAGAAAGCGAGCCTCCAAATGGATCTGAAATGTCCTTGCCTATACCTTCAGTTAATCCATATAACGTATTTAATTTCTTTTCAACGCTCGGATAATGCCCAAGTACAATTTGTTTATGGTTTTCTGTCATCGTTACAACAATATCAGCCCAATCAAGCAAAGTTTCATTTACTTGCTGCGCCGCATGATCAATTAAAATTCCTTTTTCAGCTAAAGCTTCCTTCGCATGTACCGATGCATCGCTCCCAGGATAGGCGAAAACACCAGCAGATTGCACTTCAAACTTATCTCCTCCGTGATGACGAAGCAACGCCTCAGCCATTGGACTACGACATGTATTGCCAGTACAAACAAATAACACTCGTTTCATTCAAACCCACCCCTATATTCGATTTCTTACCATTCATCATAACTTACATTAGAATAGAACAAAAGAAATGTGAATATACAAAAGGCGCATTTCTCTTATATTTTTTCTAAGAAAAATGAGCCTTATCCACATATATGTGAAACCCTATTTCCAAGTGCCTAGAGTATTTTAACATACATGCTGAACATGCAACAAAAATAAGGAATCCATTTCATACGAAACGGATTCCTCTTATATTGCAATTATTTCATTGTAACTTTCATTACTTCTGTTGAACCTTTTGTAGCTGCTACGCCTACAGTTGTCTTAATAGACTCAGCTGCATCTGTGTTTGTAATAACAATTGGAGTAATTGTGCTTTTCGCTTTTTCACGGATTAATTCTAAGTCGAATGAGATTAATTTATCTCCAGCTTTTACAGCTTGGCCTTCAGAAACGTGAGCTTCGAAACCTTCGCCTTCCATTTTTACAGTTTCTAATCCAACGTGGATTAAAATTTCTGTACCGTTTTTCGCTTTAATTCCGATAGCATGTTTTGTGTGGAATAATTGTACGATTTCACCATCAACTGGAGATACAACTACACCTTCAGTAGGATCGATTGCAACACCGTCACCCATCATACGACCAGCAAATACTGGATCTGGTACTTCTTCAATATTTTTCACTGCTCCAGTTAATGGAGCTACGATTGTTTCTTCATTTGTTTTTGAACCAAGACCGAATAATTTTTTAAACATAGGATAGTCCTCCTTATAATTTACCTAAAAGTTTATAGGGCAATCCCTAGTAAAGCTCGGGATACATGTAAGACTTCATACTTCGAATATTATACTGTAAAAACGCTTTCGAAATAAATTACGTCATTACTAATAGACTCTTATTGTAGCGCTTCACAAAATTCCAGTCAATTCTGATTGTCTGAATAACAATTAGAAGTTAACTTCTATTTATATTTTCTCTTTTTTTGCCCAACTTGTCTAGAGGTCTTTACTACATTTTATTTTTTGTTGTTAATTTGTAAAATTTAATTCAAACTTTTTTCGAAATTCACTTGACTAAAGTAAGTAACTATTTTATTATTACTTACGTAAGGTAAGTTAATAACTTTTAGGAGGTTTTTAAAAATGATGGATTTCGGTCTACTTATTATTCGTCTTATTATAGGAATTACATTCATGGGTCATGGCGCTCAAAAATTATTTGGTTGGTTCGGCGGTTACGGTTTAAAAGGAACAGGTGGCTGGATGGAGTCAATCGGTTTACGTCCTGGTGTATTTATGGCATTTATGGCTGGCGCAACTGAATTACTAGGTGGTTTCTTATTTGCATCAGGTATTTTCATTGTAGTTGGTTCATTATTTATCGTTGGAACAATGTTAATGGCTATCTTCACTGTTCACGGAAAAAATGGTTACTGGGTAACACAAAACGGATATGAATATAACTTAATGTTAATCGCTGTCGCTGTTGGTGTAGCTTTAATCGGACCTGGCGCATACGTTTTACTTTAATTTTTATCTCAAATTTGAGATTCTTGAAAAAAGAACTTACTTCATTACAATTGAAGTAAGTTCTTTTTATGAAACAAAATATTATTTCCAGCAGGATTTTCTCATCGTTATCTTGTAAACAAACAATAAGTATTCATATTTAGAAAGGGGATTACAAGCATGTTATCCATTAATCCAAATGAACAAACTGAAAAAGATAATTACAAATTACTTACTGGAAGTATCATCCCTCGTCCTGTCGCATTCGTTACTTCTGTAACAAAAGAAGGCGTACTAAACGGAGCACCATATAGTTATTTCAATATTGTCGCTGCTAATCCACCACTTATCTCAGTATCTGTACAACGAAAAGCCGGAGAAAGAAAGGACACTTCCCGAAACGCAATTGAAAAAGGAGAATTTGTCGTACATATTTCTGACGAATCATATGTAGCAGCAATTAACGAAACAGCAGCTAACCTCCCGTCAAATGAAAGTGAAATTGAACTAGCAAAATTAACACCAATCGAAAGTGAAGTCATCTCTGTTCCAGGTGTAAAAGAAGCAAATATTCGAATGGAATGCGTATTAGAACGTGCAATTCCACTTGGCGGAACGGAAGACTCACCAGCTTGTGATCTACTAATTGGACGCGTCGTTCGTTTCCACGTTGCCGAACATCTATATGAAAAAGGGCGCATTCACGCCGAAGGACTCAAACCAATAAGCCGCCTAGCAGGACACAACTATGCAAAATTAGGAGAACAATTTGAATTGGTTAGGCCAATCTAAAAGCGGAAGCGGCTCGCTCAGAATCGCAGGGCACTTCAAGCTCTCGACCTTGAAGCGCTTTTTGCTTCATGCGAGAGAGCGAAATGACCGGAGATTCTAGCCGCTGAAGCTGGATAATATTTAAAAGTGGAAGTGGCCCGTTTAGCTCTGACCAGCTAAGGTTCTCTCGCACAAAAGGTGCTTTTTACCTTTCGTGCGGGAGGTTCTTAGATGCGAAGAGCTGGCCACTGGAACTGGATAATATCTAAAAGCGGAAGCGGCTCGTTCAGAATCGCAGGACACTTCAAGCTCTCGACCTTGAAGCGCTTTTTGCTTCATGCGAAGAGCTTGCCGCTGGAGCTGGATATATTTAAAAGCAAGGCGGCTAGATTCCTCCCATCACTCAAATATAAAATCCCCTGCTTTTTAGCAGGGGATTTTCTCATTGTAATTCTTCCTTCTTTTCCTCTAAAGTAGGCATTTTCTCTTTTTTCGGCTTCCCTAGCTTAATTACGAAGAAGTATAGGGAAAGCAATGTAATAAGAAAAACAATTAAAAACGGGTACGGAGAGTAAAAGGCACGCGCCGCCTCAGTCTTTCCCGCAACAAATTTCAATGACTCAATATCTAAAAACTCAGCAAACATTTGTACACCAAGCATACTAAACCAAAAAACAAAAAAACTAATAATAATACCAAAAACTTGCTTCAATCTCGTCATTCATCTCATCCTTTCTATATCTGTAATTTTTAGCGCAATAAATATAGTACAAACAAAATATTCACAGAAAGGAACTATCTCACCATTCACGAATTAACTTAATCCAACCTAACATCGAAATTTGCAAAATAATACCCCAAATTATAAGTCTTCTTAGCCATCGAGGATAGAAGGTCAAAAATTTAACATACCATTCCAATAGCTTGTTCATAATTCCCTCCTACATAAAATTATATAGGAAAAAGGATATATAATCCAAACCCAACCAAAATGATACCACCTACTATCTCACCATATGTACCGAGCATATCTTTCGCATGTCTCCCAATTAATAAACCCATCCACGCTAATAACATGCTAACAAATCCAAAAAGTAAAATCGTAATAATTGTTTGTGCCCCATAAATACCAAGACTAAGTCCTACTGAGAAACTATCTATACTGACGCCAAATGCAAATACGAATAAACTAATTCCAATAGGGGCTGTTCTAGTCTCTTCATTTTGTAAAATGCTCGAATATACGATATAAAACCCTAGTCCGATTAATAAAATAGCACCCGCAAAATGTGCGATATCTCCATACTTCTCTGATAAAAAACGACCTAGTACCATTCCTATAAACGGCATAATAATATGAAATATCCCTATCGTCATACCAATATACAGGATTTGTCTTAACTTTAGGGGTATCATCCCCATACCAAGACTCACCGAGAACGCATCCATCCCTAAGGCGAATGCCATAATTATTAAAGGTATTAGCTGTTCAAACGTCATTCATGCCCCTCCTTGGACGTGCTACTTCACAATATGCTTATCCAAGGAGAAATATTCTGTTTGCTAATCTTACCTTATCATTCAATAATAATATGATGTCCTGCCGCTTTTGTTAAACGATTCATAATTGCATTCCCTATTCCTTCATTAGGGAATGACTCACTAAAAATAACATCCACTTCACTTGCATCAAATGTTCTAAGTACATCATATAATTTAGTCGCAACACTAGCTAAGTCACTTCTAACACCACAAGATAATATAACATCTGCACTATATACATGCTGATACTCTTCTGTCGTTAATACGCCTACTTTAAATCCTTCTTCCTTTTTCTCATCCACAAGATGCTGAATAAACTCACGTGAGCCCTCAACAATACTAAGTGGTGCTTTCGGGGCATAATGTGTGTATTTCATTCCAGGCGATTTCGGTTTTTCCTTCTCATCCTTTAAAGCTGGATCTAAAGAAACAGTACCTATCACCGCTTCTAATTGTTCTTTCGTAATCCCACCTGGACGTAATATTGTTGGAACCGCGCTTGTACAATCAATTACAGTTGATTCAACGCCTACTCCAGTTGCACCACCATCAACAATACCTGCAATCTTCCCATTCAAATCTTCATATACGTGAGAAGCTAATGTTGGACTTGGACGCCCTGAACGATTCGCACTTGGTGCCGCAACAGGTACATTCGCCTCTTCAATAAGAGCAAGTGCAATTGGATGATCAGGCATTCTTACTCCAACCGTATTAAGTCCTGCCGTCACCTTCTCTGAAATCCCTTCTTTTCTCGGCAAAATAATTGTTAATGGTCCTGGCCAAAAATGCGCCATTAACTTCTCTGCAACTGGTGGAATTTCTTTCACAATCCCATCTAACTGAGATTTTGTACCTATATGGACAATGAGTGGATTATCACTCGGTCTTCCTTTCGCTTCGAAAATTTTCGCGATTGCTTCATCATCCATCGCATTTGCACCTAACCCATATACTGTTTCCGTAGGGAAAGCAACCGCCTCATTTTCTCTTAATAATTTTGCTGCTTCTTGTAACTGTGGATAATATTTTTTTCTTTCCACAACATTATCCACAACCCACATGTTTGTATGCATTTTTTTCCACGTCCTTTTCTACCCTTAAATACTTGTATATTTTTAGTTTACTATGAGATTTATCCAAAAGACAAACAAGGTTTATCCACAAAATGTGGATAAACCTAATTAATCCGTGGATAACTTTGTGAATAGCTGACAATTTAGTATTATTGCATTCTGCTCTTTTATATTTTTACAAAAATGTTCTAGTTGTTGAATTCCCTCTGGAACCTCATCCTTTTCTATAGTAAAAAAGTCAAAAAACTGAAAGATCGGTACAGATTGTGGATGATTTGTTAGTAAGTACAATTGTTGAACACTTTTTTCTTTCATATACTGCAAAAACATTTCAAAAAAATATAAGAAAGTCTGTTTATCCACATGAGGTGTGAATAAACAAGAACGAATAAGCACATCTTCCCCACTTCGTTCATAACCAATTACAGCTCGTATTTCTTCCGCCTCTTCCAAAATCATAAATTGTGCGTACAACTCATTTATTTTATCATCTTTTTTATTAGCTTGTCCGAAAAAAGAATGTAATCTTTCCACATCTGCTTTCGTAGCAAAATACACTTTCTTCATAATAAATCCCTCCTCATTTTTATATATGAAGAGGGATTTATTAATAGTACTATTTAGAGAATAAAGATGTAAAAGCTTCTACAATAAACAATTTAACTTCTGGCTTTTCTTCTTCCTCTTCTACTTTTACATACTCATTTTGCTTTTCTTGTTTTTTCTCCACAGGTTTCTCCACTTTTTCCACAGTTTTTATTTCTTCTTTACTTACAGGCTGCTCTTCGACTTTTGTTTCATTTTTTACTACTTTCTTTTCAGAAGCTGTTACTTTTTTTACTACTTCCTGCTTTACAGCTTTCGTTTCTTTTACCTTATCTACTTTCTTCTCTTCTTTATCTATTACTTCCTCATCTAGTTGTTTCACCTGCTCCTCTTCAGGAGATTCCGCCTTCACAACGTGCTCTTCTTTTCTTACAGCTGTCCCGCTCGAAAAATCTAAGAAACACATTGGTGGAAATAATACACACCACCAGTTCGCCCCTTCACCTTCTCCAATTGTGATTAATACTGCTTCATATTCTCCTGCTGGATAAATAAAATTCCCGTATACCTTTGTAGGAAACTTTACATTCTTACTAAATTTCACTTGAAATGAATCTTTACTTCCTTCTCTTTTTAACGTATTTTCCACCGTTTTCTCGATTTCTGGAATATGACTTTGAATTACTTTGCGTGCCTCTTCAAATGAAGTTAAATCCGCTACCCACCCATCAATTTGTGCTTTTACTTCATCACGCACTTTACGCTTTAATGCCTGGTCTTTATCTGAATCACTATTTGCTAAAATTCGTAATCGAACGGCCTCTTTCGGAATAACTGAAGGCCCTTTCGCATCAGCTTTCATATATCCAAACTGCACAAGTAACTGTGCACCAATTAATAGTATAAGAAGATAAGCAATAACTTGTTTTTTCATTTCCTCCACCGTCCCTTCTACAAACAGTGTGGACAGACTTTCATCTTTCTAAACTATTAAATTCAAAATCTATATGAATTTTTCCACAAAAAAATAGAGTAAGGTGTGAACCTTACTCCATCTCTGCAAATACCATACGATCTTTTCCGTTAATATCGAAAACAACCTCAACATGAGCATGTGGAAAAGCTTGTTGTAACAATCTTTTTACATCCTCACCTTGTCCTACTCCAATTTCAAACGCCACAATCGCTTTCTTCTGCAACACATTCGGCAATTCTTCCATAAAACGGCGATAGAAATCTAATCCGTCTTCACCACCAACAAGTGCTCTCTTCGGCTCATGCTCTTTCACAACAGGAGAAAGACCACGCCAATCCTCTTCCGGTATATATGGAGGATTTGAAACAACAACATCTAGCTTTTGACCCGTTTTATGAAATGGTGACAATAAATCACCGTGATAGAACGTTACTTCTGCACCTAAAGCTTTTGCATTTTCTTTTGCAACTTCAATCGACTCTTGTGCAATATCTACTGTATACACATGAAGATTTTCATTTTCTAAAGCAAGCGTAATAGAAATCGCTCCACTACCTGTACCTATATCTGCTACATGTAGTTTCTCATCACCAAAATGGCGCTCGATTCTTTCTAATACTCCCACTATAAGCTCTTCTGTTTCCGGTCTTGGTATTAATACTTCTTCATTCACAAAGAAAGACCGTCCATAAAACATTTCATAACCAATCATATATTGAATAGGAATACCTTCTACATGCTTGTGGATAAACTCCGTAAAGCTTTTCTCTTGATCCTCAGTTATTTCTTCACGCATATTCATAAGTAATCCTGTTCTGTTCACCTTTAATACATGACAAAGGACAATTTCTCCCGCATTTTCATCTCGTCCATTTTCCTGTAAAAAAGAAGAAGCCCATTTCAGGGCTTCATAGACACGCATTACTCAGCTGCCTCCATCTTTTGAGCCTGATCTTCCATCACTAAGGCATTGATGAAATCATCTAACTTACCTTGTAAGATTTGATCTAGCTTTTGAATCGTTAAACCGATTCGATGGTCTGTAACACGGTTTTGCGGGAAGTTATACGTACGAATACGCTCTGAACGATCTCCCGTACCAACAGCTTGTTTACGGTTTTGATCATACTCAGCTTGCGCTTCTTGTCTAAACTTATCATAAACACGTGCGCGTAATACTTTCATCGCTTTTTCTTTATTCTTGATCTGTGATTTCTCATCCTGACAAGATACAACTACACCAGTCGGTAAATGCGTTAAACGCACCGCTGACATCGTTGTATTAACGCTCTGTCCACCAGGTCCACTAGAAGCGAATGTATCAACACGAACATCTTTCTCATGAATATCAATTTCTACTTCTTCTGCCTCTGGTAATACAGCTACTGTTGCTGTAGATGTATGAATACGTCCACCAGATTCCGTTTCAGGAACACGTTGTACACGGTGAGCACCATTCTCGAATTTCAGCTTCGCGAAAGCACCTTTACCATTAATCATAAAGATAATCTCTTTATATCCACCTAACTCTGTATAGCTAGCCTCAATAATCTCCGTTTTCCAGCCCTGTACCTCAGCGTAACGGCTATACATACGGTATAAGTCACCAGCAAATAAAGCTGCCTCATCTCCACCAGCAGCTCCACGAACCTCAACGATAACGTTCTTATCATCATTAGGGTCTTTTGGAACAAGTAAAATTTTCAGACGCTCTGATAATGTTTTATCTTGTGATTCTAACTCAGAAACTTCTTCTTTTACCATTTCACGCATTTCTGCGTCTAACTTATCTTCTAACATTGCTTTCGCATCTTTTAATTGCTCACGAACATCCTTATACTCACGATACACCTCTACCGTTTCCTGTATATCAGACTGTTCCTTTGAATATTCACGAAGCTTATTTGAATCACTAATAATCGCTGGATCACTTAACAATTCATTTAACTTCTCATAACGATTTTCTACAGCTTGCAAACGATCTAACACATCATTCACCTCTACATCCTAGTATCTAATACAAATAGTATATGGTACTTACTCAAAAAAACGCAAATTATATTTAAAAGTGGCGGTGGCTCTTTCAGCTCTGACCAGCTAAGGTTCTTTCGACCTAAAGGTGCTTTTTACCTTTTGGGCGGAAGGTTCTTAGATGCGAAGAGCTAGCCACCAGAACTAGATATATTTAAAAGCGTAAGCGGCTCACACCGCTCATTCTCTCTATTTTGAAAAAAACCCGCCTTGCGCAGCGAGTTTTACTTATCTTTGTTTGCAGGTACTGCATGACAATGACGACAACGCGGTTCATACGTTTCTGAAGCTCCAACTAAAATAATTGGATCATCAAATGCCGCTGGTTCTCCATCAATTAATCGTTGTGTACGACTTGCTGGAGATCCACATACAGAACATACTGCTTGTAGTTTTGTCACATGTTCAGCAATCGCCATCAGCTGAGGAACTTGTCCAAATGGTAGACCACGGAAATCTTGGTCTAAACCAGCTACAATGACACGATAGCCACGATTTGCCAATACTTGCACCACTTCCACAATGTCCCCATCAAAAAATTGCACCTCATCGATTGCAATAACATCCAGCTCTTCTGTAATATGTTCAAATATATCCTTTGAAGCTGAAACAGGAACTGCTTTTACCTTTAATCCGTTATGTGATACTACATCTTCTTCACTATATCGATTATCAATACATGGTTTAAATACAATTGCATGTTGTTTTGCAAATTGCGTACGGCGCACACGGCGGATTAGCTCTTCTGACTTGCCAGAAAACATACTACCGCAAATCACTTCAATCCAGCCATTTTGATTTATTAAGTACATGAAGCTCTCCTTTCATCTACTTTTCAGTTAAAAGTAGGGTAAAGGTATAATATTTTCGCAAAAAAAACAGACAAGCGAATACATACACTTGCCTGTTTTATGTTTTTATTACTTAAGACCGTATTTCTTATTGAAGCGGTCAACGCGTCCGTCTGCAGTAGCAAACTTCTGACGTCCAGTGTAGAATGGGTGAGAATCAGAACTGATCTCAACTTTTAGTAATGGATAAGTGTTACCATCTTCCCACTCAACAGTTTCGTTAGATCCTTTAGTAGATCCGCTTAAGAATTTGAAGCCTGTGTTTGTGTCCATGAATACAACTTTCTTGTAATCTGGGTGAATTCCTGCTTTCATTCTTTTCATCTCCTTCCGCCCTGAATCATTTTCGAAACAGAGTTTTTCATCTTCAGCTGCATACACAACTATATTGATGAAACACATATGATGAAATTATAACAAGGCTAACTTCATTTTGCAACTACCTGTTTTTGTCTTTTTAATTTTAAAAGCGCAAGCGGCTCGTTCAGAATGGGAGGGGGATGGAGCTTCTGACGTAGAGGCGCTTTTTGCCTCGTAGGAAGACGCGAAGCCACCAACCATTCTAGCCGCTGGAGCTGGATATTAAATTTAAAGTGGAGGTGGCTCGCTCAGCTCTGACCAGCTAAGGTTCTTTCGACCTAAAGGTGCTTTTTACCTTTTGGGCGGAAGGTTCTTAGATGCGAAGAGCTAGCCACCGGAACTGGATATTATCTTAAAGTGGAGACGGCTCGTTCAAAATCGCAGGGCATTGGAGCTCTCGACCCTGAAGCGCTTTTTGCTTCATGCGAGAGAGCAAAATGACCGGAGATTTTAGCCGCTGGAGCTCGATATTATCTTAAAGTGGAGACGGCTCGTTTAGCTCTGACTGGCTAAGGTTCTCTCACTTATTTCTCTCTTTAATATCACCTAAACAGCATAAAAAACTCGCTTACTATAAAATAAGCGAGTCCTGATTTTTTCCCTTTACTTAGTTGTTACATACCTTTTTGAGTCTGCAACAATGTTTTGTAAAAACTCTTCATTTGTCTTCGTTTGACGAAGCTTACGTAAGAAACTTTCAACGAAGTCTGGTGTATCACGCATTGTTTTACGAATGCCCCATAACTTGTCTAAATGTTCTTTTGGAATTAATAGATCTTCTTTACGTGTACCAGAACGACGAATATCGATCGCCGGGAAGATACGACGTTCAGCTAATGAACGATCTAAGTGAAGTTCCATATTTCCAGTTCCTTTAAATTCCTCGTAAATAACATCGTCCATACGTGATCCTGTATCAACAAGGGCTGTCGCTAAAATTGTTAAGCTACCGCCTTCTTCAATATTACGCGCAGCTCCAAAGAAACGCTTCGGTCTATGGAAGGCAGCTGGATCGATACCACCTGATAATGTTCTACCACTTGGTGGAATAACGAGGTTGTAAGCTCGAGCTAAACGGGTAATACTATCCATTAAAATGATAACATCTTTCTTGTGCTCTACAAGACGCATCGCACGTTCTAACACAAGCTCAGCTACTTTAATATGATTTTCTGGCACTTCATCAAAAGTAGAACTTACAACATCTCCTTTAACAGAACGTTCAATGTCTGTTACTTCCTCTGGACGCTCATCAATTAAAAGTACAATTAATTCTGCTTCCGGATGATTTGTTGTAACACTATGCGCGATTTCTTTTAATAGACTTGTTTTACCAGCCTTTGGAGGCGCAACAATTAAACCACGTTGTCCAAATCCAACTGGTGCGATTAAATCCATGATGCGTGTCGGTAACTTTTTAGGTTCCGTTTCCAATTTCATTTGGCGATCTGGGTATAATGGTGTTAATGCAGGGAAATGCACACGCTCTTTTGCTGAATCTGGATCATCTCCGTTTACAGCTTCAACTTGTAATAACCCAAAATAGCGTTCATTTTCTTTCGGAGGTCGTACTTTACCAGAAACCTTATCTCCATTACGTAAATCGAAACGACGAATTTGCGAAGCTGAGATATAAATATCTTCTGAGCTTGGAGAATAGTTGATAGGACGTAGGAATCCAAATCCTTCTGATTGAATAATTTCTAATACGCCTTCCATGAAAAAGAAACCTTCTTTTTCTGCTCGAGCTTTCAAAATAGAAAAAATTAACTCTTTTTTCGTTAATTTGCTATAATACGAAATCTTAAATTCTTTCGCAAGCTCGTATAACTCTTTTAATTTCATGTTTTCTAATGCTGCAATTGACAAATTCATTCAGACACCACACTTTAACGTTATTCTCTTTTTTCATGGGTAAAGGGAAAAAATACGGAAGGCAAATAATTAATAATGAAAGGCAATAAGTTCAAGTAGGGTAATATTCACTATTGTAACCCTTTTATCTAGTTTTAATCAATACGTTGGAACACAAATACAAGAAGCGAAGACAAGAAAATTTGTCTTCGCTTCTTATTTAATTTAGTTCCAGCTCCGATAGTTAGAAAAGTCGACCATTTTAACCTTTCTGAACGAGCTGCTTACGCTTTTTATTTAATCCAGCTCCGGTGTCTAGAAGGGTCAGTCATTTCACCCCTTCCTGCGAGGCACAAAACGCCTCTTCGTCAGGAGTTCCAATGTCTTCCCCTTCTGAGCAAGCCACCTCCGCTTTTTACTTAATCCAGCTTCAGCAGCTAGAATGGTCGGTGGCTTCACTTCTTCCTACGAGGCAAAAAGCGCCTCTACGTCAGAAGCTCCATCCCCCTCCCATTCTGAACGAGCTGCTTACGCTTTTTATTTAATAACCAAGTTTGGTTTTTTATTCAAGCTATGACGTCCATCCACGAAGCGAACTGTGCCTGATTTTGCGCGCATAACAAGGGATTGCGTTGTTCCTACGCTACCTTTAAATTGAACACCGCGTAATAGTTCTCCATCTGTTACGCCTGTTGCTGCAAAGATTGCATCGTCACCTTTTACTAAGTCCTCCATACGAAGGATACGATTAATGTCTTCTATGCCCATTTTTTTACAACGTGCTAATTCAGCTTCGTTTTGTGGCAATAGTTTTCCGTGAATTTCTCCACCTAAACATTTTAAAGCAACTGCTGCTAATACACCTTCAGGTGCTCCACCAGATCCAAATAAAATATCTACACCTGTACGATCAAACGCTGTATTAATCGCTCCAGCTACATCTCCATCATTAATTAATTTAATGCGAGCACCAGCTTTACGAATTTCTTCGATAATTTCTTGATGACGTGGACGATTTAAAACTGTCGCTACAACATCTTCAATATCTTTATTTTTTGCTTTCGCAACTGCACGTAAGTTATCAATAATAGGCGCATCAATGTCGACCGCCCCGACTGCTTCTGGGCCAACCGCGATTTTATCCATGTACATGTCAGGGGCATGTAACAAATTACCGTGGTCTGCAATTGCAATAACAGCAAGAGCATTCCAGCCACCAGCTGCTACGATGTTTGTCCCTTCTAAAGGATCAACCGCAACGTCTACACGTGGTCCATATCCTGTACCTAATTTCTCTCCGATATATAGCATTGGTGCTTCATCCATCTCACCTTCACCAATTACAACTGTACCTTTCATCGGAATTGTATCAAATACATCACGCATAGCTGATGTTGCTGCACCGTCTGCCTCGTCCTTTTTCCCGCGCCCCATCCAACGCGCTGATGATAAAGCTGCAGCCTCTGTTACACGTACTAACTCCATAGATAAACTTCTTTCCACGATAATCCCTCTCCTTTAAGTCTTTATATTTCTGCCGTATTTTGTGAACCGTGTTTTTCTATAAAGTGTACTTCCGCAAGTAGTGATGCTTCGCTTCCCCCTTGCGGAAGTATCACTTATGCGTTCTTCATTTCTTCAATTTCTTGCTTTGTCATTTGTTCTCGCCAAATGTTTGCTCCAAGCCCTTTAAGCTTGTCCACTATATTCTCATAACCTCGATCAATATGCTCAAGTCCTGTTACTTCTGTAATTCCATCTGCCATTAAACCTGCAATAACAAGTGCCGCTCCCGCTCGTAAATCACTCGCCTTCACTTTTGCACCTTGCAGTAACACAGGACCAGTTACAATTGCCGAACGACCCTCTACTTTAATTTGAGCATTCATACGACGTAATTCATCAATGTGTTTGAAACGGGCACCGTAAATTGTATCTGTTACAACTCCCGTCCCGTGCGCCTTTGTTAAAAGCGTCGTAAACGGCTGTTGTAAATCCGTTGGAAAACCTGGATATACAAGCGTTTTGATATCAACTACTTTTAACTTTCTATTACCGTTCACCGTAATTTGATCATCGTTCGTTTCAACTTGAACACCAGCTTCTCTTAGCTTTGCAGTAACTGATTCTAAATGCTGAGGAATAACGTTATCAACCGTTACTTCTCCTCCTGATGCAGCTCCTAGAATCATATACGTACCAGCTTCAATACGATCTGGGATGATAGTATGGTGACAACCATGTAAAGAGTCAACACCATCTATTCGGATTACATCTGTACCAGCACCTTTAATACGGGCTCCCATGCTTGTTAACAATGTAGCTACATCAATGATCTCAGGCTCTTTCGCTGCATTTTCAATAACAGTTCTACCTTTTGCTCGTACAGCTGCTAGCATAATATTAATTGTAGCTCCTACACTAACAACATCTAAATAAATACGTGCCCCGCGTAGCTCATCTGCTCTTAAATAGATGGCACCTTGTTCATTCGTAACATGTACACCTAGCGCTTCAAACCCTTTAATATGCTGATCAATCGGCCTCGGGCCTAAATGACATCCACCCGGAAGCCCAATAACAGCTTTTTTAAAACGGCCAAGCATTGCACCCATTAAATAATAAGAAGCGCGCAATTTTTTCACTTTTCCATTTGGCAAAGGCATTGCAACCATGTTAGAAGGATCGACTACCATTTCTTCCTCCTGTCCATAAGTTACTTTCCCTCCAATTTCCTCTAGTAAGTCTCCTAACATTTTCACGTCCGAAATATTAGGGACACCACCAATAGTTACTGGAGTATCTGCTAAAATTGTCGCTGGAATTAATGCAACGGCACTGTTCTTTGCACCACTTACTCGAATTGTTCCATTTAAAGCTCTTCCGCCTTCAATTAGCAATTTTTCCATATTGAGCTCCCTTCTTGTGAATGTATTTACTTTCTATCTTTTTATAGAAAGCTCCCCTTAAGAATCTCAATTACTCTTTCCATCCCAAAACTCAATAAATAGGAAACCATTATCTTCATTTCTCCTGTAGCACGAATAGATAAAGATCAACTATTCATCGAATTCACTTTATCAATTTAGATACGTTATCACATTTATTAATAGGACTATGCACATTATTTTCTATTTAAAAACCAAAAATGATAAAATCTTTAGACTTGTTCACGCTTTCATTATACAACGAAAGGAAACCGTCTAAAAGACTAGACGGTTTCCAAAACGGAATTTTATTCTTACGCTTTACCGTTAGAACCGAATTCGCGAATTTTACCAATAACAGTTGCTTTGATAGCGTCGCGGCCAGGTCCGATAAATTTACGAGGATCGTAAACTTCTTGGTCTTTGTTTAATACTTCACGAACAGCTTTTGTAAACTCGATTTGGTTCTCAGTGTTTACGTTGATTTTTGAAGTACCTAAAGAGATAGCTTTTTCGATATCAGCAGTTGGGATACCAGTACCACCATGTAATACTAAAGGTACGCCAGTGAAGTCACGAACTTGTTCCATTTCAGCGAATCCTAAGTTAGGCTCACCTTTGTAAGGACCGTGTACAGAACCTAAAGCTGGAGCTAGGCAATCGATACCTGTTGCTTCAACAAGGTGCTTACACTCTGCTGGGTCAGCGTAAATTACGCCTTCAGCGATTACGTCGTCTTCTTGTCCGCCAACTGTTCCAAGCTCAGCTTCAACAGATACGTTACGAGCGTGTGCGTATTCTACTACTTGTTTAGTAGTTTCAACGTTTTCTTCGAATGGGTGGTGAGAAGCGTCGATCATTACAGATGTGAAACCTGCATCGATTGCTTCTTTACATTTTTCGAAGCTTGAACCATGATCAAGGTGAATCGCTACAGGAACAGTGATGTTCATTTCTTCGATTAAAGCTTTAACCATAGCTACAACTGTTTTGAAACCAGTCATATGACGAGCTGCACCCTCAGATACACCTAGGATTACAGGAGATTTTTCTTCTTCCGCAGCAGCTAAGATAGCTTGAGTCCACTCTAAGTTGTTCATGTTGAATTGACCAACTGCGTATTTTCCTTCTAGTGCTTTGTTTAGCATTTCTTTCATAGAAACTAAAGGCATGGTGAATCCTCCTAAAAAACGTTTTTTGTATCCGATAAGTTCTTATCGCTGGTAGTATGACCAGAATAAGGTAAAATATGTATATCTACATACCGGACTTTTTTCTACACTCAATAGGATAACAACTTGTACTCAAAAACTCAACCGTATTCACCTGCACAATAGTCCATGTAAACGCTTTTTTCCATATTTTTTATAAAAAATTCATTTTTACGCCTCTACAGCGAGCTCATTTCTCACAGCTTGACGAATTTCATCAATATCAAATGGTTTAGCAAAATGCATTAAAGCACCTAAATCTTTTGCTTCTTGGATCATATCAAGCTCTCCATAAGCAGTCATTAAAATTACTTTAATACTCTCATCAATTTCTTTTACATGCTTTAAAATCTCTATACCATCCATGCCTGGAATTTTCATATCTAACACTACTAAATCTGGATTATCTTTTTTCACGATATCTAAAGCTTGAAATCCATTTGCTGCTTGGAATGTCTGATAACCTTCTTTTTGGAACACTTCATGTAATAGCACACGAATCCCATATTGATCATCAACGATTAAAATTTTACCTTCCATAATTCCCAACCTTTCTGTGTAAGTACAAGATTTAAAGCTTCTTATATCTTAACGATTTATTTTCGCTATTCTTTGGCAAATTCCTTCCTATTCTTTCTTATTTTACCGTTTCCTATTTTGTTATGCTACCCTACGATTTCACCTTTCTAAAAAAATAAACTATAATGAAAGCCGGCAAACACGTACGAAGGGAGTAACATTATGTTAAAAATTTTTTCAACTCAATTAAGTGGTTATTTCTCCAGAGTTTCTCAAAAAGAAGAAATGAATATAGAAGATAGTGCTCGTTTACTTGCTCAAGCACTAGTTGGCGATGGTTTCATTTATTTACATGGTACAAATGAAATGGAAGGCGTTGTTGCCGAGGCACTATTCGGTGCTGAACCAATGAAGCAAGCAAAACGCTTATTTGAAAATGGTAAAGAAGCAGAAGTAACCTCTGCGGATCGTGTACTTCTTATTAGCCGTTTTTCAACAGATGAAGCGGTTGTAGAAATTGCAAAAAAACTACAAGAAGAGGGACACTCTATTGTCGGCATTTCTGCTCTTCAAGAAGGTACGGAATCACTCGAACGATATACAGACGTACATATTAATACAAAACTGTTAAAAGGTCTTATTCCAGACGATGAAGGTAATCGCTACGGATTCCCAAGTTTAATAGTAGCTTTATTTGCTTATCACGGAATCAAATTTACAATCGATGAAATGTTAAATGAATATTAAAAAAAGCGCCTTATTTCAGGCGCTTTTTTTATTACTTGCTCTCTTTATTCGTAATAGAAGCTCTTACGAAGTCATGGAACAATGGTTGTGGACGGTTTGGACGAGAAACAAGTTCTGGGTGGAACTGTGCTGCCACGAACCAAGGGTGGTCTTTTAATTCAATGATTTCAACTAGACGGCCGTCTGGGCTTGTACCAGAGAATACAAATCCTTCTTTTTCCATATCCGGACGGAACTGGTTGTTGAACTCATAACGATGACGATGACGTTCATATACAACCGGCTCATTATAAGCATTGTAAGCATTTGTTTCTTCAGCAAGCTTACATGGGTATAGACCAAGACGAAGTGTACCACCTAGGTCCTCTACATCTTTTTGTTCTGGTAATAAGTCGATGATTGCATATGGTGTGTCAGGGTTGATTTCAGAAGAGTTAGCACCTTCTAAACCTAATACATTACGTGCGAATTCGATTGATGCAAGTTGCATACCTAAGCAAATTCCTAAGAATGGAACTTTGTTTTCACGAGCATATTGAATCGCAACGATTTTACCTTCTACACCACGATCGCCGAAGCCACCTGGTACAAGGATACCATCTGTATCGCCAACTAATTCTTTTACGTTTTCTGCTGTTACGTGCTCAGCATTTACCCATTTTACTTCTACATCTGTGTCGAATGAGTAACCAGCATGACGAAGTGCTTCTACAACAGAAATATAAGCATCTTGAAGTTCTACATATTTACCAACAAGAGCGATTTTTGTTTTCTTAGAAAGATTACGCACTTTGTTAACTAGCGCAATCCACTCTGTCATATCTGCAGCTGGATTGTCTAATTTTAAGTGGTCACAAACGATTTGGTCCATGTTTTGTTCTTGAAGAGATAATGGAACCGCATATAAAGTATCTGCATCGCGAGCTTCGATAACTGCTTTTGTATCGATGTCACAGAATAATGCAAGCTTGTCTTTCATATCTTGAGAAACAGGCATTTCTGTACGAACAACGATAATGTTTGGTTGAATACCTAAGCTACGAAGTTCTTTAACACTATGTTGTGTTGGTTTTGTCTTCATTTCACCCGCTGCTTTTAAGTACGGGATTAACGTACAGTGAATGTACATTACATTGTCACGACCGATGTCGCTCTTAATTTGACGGATTGCTTCTAAGAATGGTAGAGACTCGATGTCACCAACAGTTCCACCGATTTCTGTAATAACAACATCCGCATTTGTTTCACGACCAGAACGATATACGCGTTCTTTAATTTCGTTAGTAATATGAGGAATAACTTGAACTGTTCCTCCTAAATATTCACCGCGACGCTCTTTTTGAAGAACTGAAGAGTAAATTTTACCTGTTGTTACGTTGCTGTATTTGTTTAAGTTAATGTCGATGAAACGCTCATAGTGACCAAGGTCTAAGTCAGTTTCTGCGCCATCATCTGTTACGAATACCTCACCGTGTTGGTATGGGCTCATAGTCCCTGGGTCTACGTTAATGTATGGATCAAACTTTTGAATCGTTACGTTTAAACCACGATTTTTTAAAAGTCTTCCAAGAGATGCTGCTGTAATACCTTTTCCTAAAGACGATACTACACCGCCTGTTACAAAAATATACTTAGTCATGAAAAAGCTCCCTTCTATTTTGCTGTTATATAATCACCGTTGCAAAGCGCAACGTATGTAGATAACACTGTATCCATCTTATTGTTAGACTCTTTTTATTTTCTAAACAAAAAACAAAAAAGAAAATTGCTCCCCTCATCACAAAAAGTAATAAGTAGGGAGCAATTTTCTTTTATATTTACACTTTAAAAGTATTATCGTCCTTTTTTAAAGAGCCCAAAAATGATTCTACATGGACGATAATGAAAAGTCAAGAACTACAGTTCTTCCTCTTCTTCTTCTTCAGTTTCATCATACTCAAGTTCTTCTTCAGCGAAGTCGTCGTCATCTTCGTCTAAATCATCAAGATCGTCGTCATCTCCGTCTTCTTCTTCAAGAACCTTGTCCAAATCTTCTACATCGTCTTCATCTTCACTTACGTCTGCATCGTCGAAGTCATCTTCGTCTTCTTCAATGTAGTCGTCAAAACCGTCTTCTTCAACTTTACGTTTCTTCTTCGGTTTTGGTTGAGGCAAGATTTCTTCATCAATTTGCTCATATGGGTACCAGCTGCGTAGTCCCCAACGATTTTCTCCTAAATTAATGAAACGTCCATCGATGTTTAAGTCTGTATAAAATTGTGCGATTTTCGCATTAACTTGCTCTTGAGATAGTCCCAGCACTTGAGCGATTTCTTGAACCAACTCGTTGAATGTCGTTGCTTGTTTTTTATCCCCTAAAACGCTATGTACAACTTCAATCATTGAACATTCTTTTAGCTCTTCTGGTGAATATTGCTTAAAATCCACTTATGCGGCACTTCCTTTCATCAAATATAACCTTATATATAACGGCCTGCTTAAAAAAATCCATACTATTCATTATAAACAAAAGTCGCACAAATATGCTACAAAAAAAACGGGAAACTTTTATAGGGTAGTAAAATTATAATTTGTCTGTTCCTTATTTCGGAAGCATATGGGCCCCTTGCAATACATACCTAATTTGCATTTCTGTATATTCTTCGAGCGTATACAGTTTTTGCAGCGCCCAGCGTCTAAATCCCCACATCTGTCCTTGTATAAAAATATTATGCGCAAGAAGCTGTATTTCTTTTTTATTTAATGTAAATGTTCCATTTTCCGTACACTGTTCTAAAATATTCTCGAACATTCCTACCATTTGAAACTCCTTTTCTAATACATACGGAAGTGATTCTTTCGGTAAAAAGCGTACCTCTTGATACATTATCAATACTTCTTCCTGTAATTCGTCCATCACTTTAAAGTAATTCGTTATTGCTATCTTTAAACTTTCTATACTCCCTTTTTCTGTACACACTACTTCCTCTAATCTTTCTTTTACATGTTCATATATACTATCACAAACTAAATATAAAACATCATCTTTGGTACGAATGTACTCATAAAGTGTCCCTATACTAAACCTAGCCGCTTTTGCAATCTCTCTCGTTGTTGTACGCGGAAATCCTTTTTGTTTAAACAGTTGCACCGCACCTTTAATCATTTGTTCACGTCTTAACGCAACTAATTTTTCATCTTTCACCGATGCATGCACATTATGTTTAACCATTCCCTTCACCTCTCTCTATTATTTTTTGGAAGGAAAAAGCGTAGGAAAATACCTACGCTTTCGTTCCTACTTCGTTAACATACGAGAAATTACAAGCCTCTGAATCTCTTGTGTTCCTTCATATATTTGTGTAATCTTTGCATCTCGCATATAACGCTCTACTGGATAATCTTTCGTATAACCGTAACCACCAAATACTTGCACCGCTTCAGTCGTCACCTTCATCGCTGCATCGCCTGCAAATACTTTTGACATCGCTGATTCTTTTCCATACGGAAGCCCTTCTGATTCAAGCCAAGCCGCTTGATATGTTAAAAGGCGTGCTGCTTCTACATCTGTTGCCATATCCGCAAGTTTAAAGCCAATCCCTTGCTGCGCCGCAATTGGTTTTCCAAACTGATGGCGCTCCCTTGCATATTCTACAGAAGCATCTAAAGCCCCTTGTGCAATCCCAACAGCTTGCGCCGCAATACCGTTACGACCTCCATCTAATGTTTGCATCGCAACTTTAAACCCTTGCCCCTCTCCTCCAAGTAGATTCTCTACAGGAATACGGCAATCTTCAAACATAATTTCAGTCGTTGGTGAAGAGCGAATCCCTAGCTTGCTCTCCTTCTTCCCAACTGAAAATCCCGGTGTATCACTTTCTACAATAAATGCACTCGTACCGCGCTGCTTCGATTCAGGATCAGTTAGCGCAAAAACAACATAAATATCAGCAATACCGCCATTTGTAATGAAAATTTTTGATCCATTTAAAATATAATGATCGCCATCTCTCTTTGCGATTGTCTTCATTCCACCAGCATCCGATCCAGATCCTGGTTCCGTTAAGCCGTATGCACCAATTTTCTTCCCTTCAGCCATCGGCCGTAAAAACTTTTGCTTTTGCTCTTCCGTCCCAAATTTAAAAATTGGCCATCCCGCAAGTGAAGTATGCGCAGACAGTGTTACACCTGTTGAAGCACAAACGCGAGATAATTCTTCAATAGCGATTACGTATGCTAAGTAATCGCTTCCAATTCCACCGTACTCTTCAGGCCATGGAATACCAGTTAAACCAAGCTCTGCCATTTGATCAAATAACTCTCGATCAAATCGCTCTTCTTCATCACGCTCAGCTGCTGTTGGTGCCACTTCATTTTTAGCAAAATCTCGAACCATTTTTCTTATCATTTCATGTTCTTCTGATAGTTTAAAATGCATCTCCGTCTCCCCCTCGCCCTTTTATAAAGCACGGCTAATAACAAGTTTCTGTATTTCACTTGTTCCTTCATATATTTGCGTAATTTTCGCATCACGGAAAAATCGTTCTACTGGATAGTCTTTCGTATAACCGTAACCACCAAATACTTGCACCGCCTCAATCGCGACTTCAACCGCTGTCTTAGAAGCAAATAATTTCGCAATAGATGCTTCTTTACCGCATGGTAATCCTTGTGCCCTAAGAGATGCCGCTCTATATACGAGTAACCTTGCTGCCTCGACACTTGTTGCCATATCTGCAAGCTTGAAGCCAATCCCTTGCTGCGCCGCAATTGGCTTCCCGAATTGCTCTCTTTCTTTTGCATAATCAATTGCACAGCCAAGCGCCGCTTCAGCAATTCCTAAAGCCTGCGCACCGATTCCAATTCGCCCAACATCTAAATTCGCCATCGCCACTTTGAATCCTTGTCCTTCTTCCCCAAGTAAATTCTCAGCTGGCACTTTCATATCTTCAAAAGTAAGTTGTACTGTACGAGAACCGAGAAGTCCCATCTTATGTTCATCTTTTCCAATGATTAAACCAGGTGTATCTTTCTCTACTATAAATGCAGAAATACCACTTTTTCCTGCCTCTGGATTTGTAGAAGCGAATACAATGTATGTACTTGCTTCACCACCATTTGTAATAAACACTTTCGATCCATTAATAATATAATGATCACCTTTTTTCACAGCTCTTGATTTCAAACTCCCTGCATCTGATCCTGCATTTGGCTCTGTTAAAGCAAATGCACCTAAATATTCCCCGGTTGCAAGTTTAGAAACATATTTTTTCTTCTGTTCTTCTGTTCCAAAATATAAAATCGGATTCATTCCAACTGACGTATGTACAGCTAAAATTACACCAACTGTTGCACTTACCTTTGAGATTTCCTCAATTGCTAGAATGTAAGAAATAAAGTCCATTTCTGCCCCGCCGTATTTTGCAGGCGCTGGAATACCCATTAATCCAAGCTCACCCATCTTTTGCAAAATCTCTTTCGGGAACACCCCTTGTTCCATACTAGGAACAAAGGGAGCTATTTCCTTCTGTGCAAAATCCCGAACCATTTTCCTCATCATTTGCTGCTCTTCATTAAAACGAAAGTTCATATATTCCGCCTCCATTTGCTATATATCCTTTAAATAATTTGGTAAGACCACTATGTTGTAACAAAGGGGGCATTTATTCGTAAACGTAGAATCCACGACCTGTTTTACGCCCTAACCATCCTGCATTCACATACTTACGTAATAATGGACATGGGCGATATTTACTATCTCCTAATCCTTCATGCAACACTTCCATAATGTATAAACACGTATCTAAACCGATAAAATCAGCGAGTGTCAAAGGCCCCATCGGATGGTTCATACCAAGCTTCATGACTTCATCAATTGCTTCTTTCGTCGCTACACCTTCATATAACGTATAAATTGCTTCGTTAATCATCGGTAGTAAAATGCGGTTTGATACAAAACCTGGGAAATCATTCACTTCAACTGGTACTTTCCCAATTTTTTTCGTAATATCTTCAATTGCTTCATATACCGCATCATCGGTAGCCAAACCACGAATAATCTCAACAAGCTTCATAACTGGAACTGGATTCATAAAGTGCATACCGATTACTTTTTCCGGACGCTTCGTTACCGCTGCAATTTCTGTAATTGGCAGAGATGACGTATTCGTCGCTAAAATTGCGTGTTCTGGAGCAATTTCATCTAGATTCGCAAAGATTTTCTTTTTAATATCCATTTTCTCAACAGCTGCTTCAATAATAAGATCCGCTTCTTTCACACAATCTAAATCAAGCGTTACTGTAAGACGATTTAATGTCGCTTCCTTCTCTTCTTCCTTCATGCGTCCTTTTTCTACTTGGCGCGCTAAGTTTTTCGTAATGATAGCCATTCCTCTATCTAATTGCTCTTGCTTTAAATCTTGTACCTTCACGTCATATCCTGCCATTGCACATACTTGTGCAATTCCTGATCCCATTTGCCCTGCACCAATTACAACAATGTTTTGTACACCCATTTTTTCTTCCCCCTTAATTGTTAATAAATTTTATACCCTCGAACTTTAATTAGTGGACTTCAATCATCACTGCGTCCCCTTGACCGCCACCGCTACAAATCGAAGCAATTCCAATTCCGCCGCCGCGCTGCTTAAGTGCATGGATTAGTGTAACGATAATGCGCGCTCCGCTTGCTCCAATTGGATGTCCCATCGCTACCGCGCCGCCATTTACATTCAATTTTTCCGGATCAATTCCTGCGATTTCTGTACTTGCAATTGCTACCGCTGCAAATGCTTCATTAATCTCGAATAAATCGATGTCTTCAATTTTCTTGCCTGTTTTTTCAAGCAATGCGTTAATTGCATAACCTGGCGTTCTTGGGAAATCTTTAGATTCCACTGCAATTGCTGTATGCGCCAAAATTGTCGCTAATGGCTTTCTTCCTTCTTGCTTCGCTCTGTCTTCGCTCATTAATACAAGTGCGGCACCACCATCATTTAGTCCCGGCGCATTACCAGCTGTCACCGTCGCTGTCTTATCAAATACAGGTTTTAACTTTGCTAACTTTTCAATCGTTGTATCTTCACGTGGCGCCTCATCCTTTGCAACGACAATAGGATCGCCTTTTCTTTGCGGAATCGTTACTGGCACGATTTCCTCTTCAAAACGCCCTTCTTTATGCGCTGAAACCGCACGCTGATGGCTACGATATGCCCATTCATCTTGCGCTTCGCGAGAAATTCCATCTTCTTTCGCAACTTCTCCGCCATAAACGCCCATGTGTGTACCTGAAAATGCACATGTTAAACCGTCAGCAACGTTTAAATCAACAACTTCGTTATTGCCCATTCTGTATCCCCATCTTGCTCCGCGTAAAATGTAAGGACTGTTACTCATCGACTCCATACCGCCAGCTACAATTAGTGATTGATCGCCAGTACGAATAATCTGATCCGCCAACGTAACCGCACGAAGCCCTGATGCACAAACTTTATTCACTGTTTCCGTCTGCACTTCCCATGGGATTCCAGCGGCCCTTGCAGCTTGGCGCGATGGAATTTGCCCCTGTCCACCTTGAATAACCGTTCCAAATATAACTTCTTCAACATCACTAGCCGCAACATTTGCTCTTTCAAGCGCTGCTTTAATTGCAATTCCTCCAAGTTCCGTCGCTTTTACATCTTTTAAAGATCCTCCAAATTTTCCAACTGGTGTTCTTGCAGCACTTAAAATAACTGTTTTACTCATGTTTCTTTCCCCCATTTCATTTTTTAACACTGAGCGCCCGCTCGGTATCCCTACGTTGAGAAGAGGTGCAATCATTGCACCTCTTTCTAAAGTTGTATACATTCTTACAAACTACATCGCTTCTTTTTTCTGTCCGATAACAGATCGTTCTAAAATCTCTGTCACATCAAGAGTTTGAACTTTCTCTTCTACCTCTTTCGCTTTCGTTCCATCACTGATCATCGTTAAGCAATATGGACAACCTGTACCGATAATGGATGGCTGTACAGCTAATGCTTGTTCTGTACGAGCAACGTTAATACGTGAACCTGTTGTTTCTTCCATCCACATTAAGCCACCACCTGCGCCACAGCACATTCCCGTTTCACGGTTACGTGCCATTTCTACAAGATTCACTCCAGGAATCGCTTTCAAAATGTCACGTGGCGCTTCATACACTTCGTTGTATCTTCCTAAATAACAGGAATCATGGTACGTAACTGTTTCTTCAATAGCGTGAACAGGCTTTAAGCGCCCTTCTTTCACCCACTGAGCTAACAATTCTGTATGATGATAGACTTCTGCTTGCAAGCCAAAGTCCGGATACTCATTTTTAAATGTGTTATAAGCATGAGGATCAATCGTAACGATTTTCTTCACTCCTGCCTTTTCAAATTCTTCGATATTCTTTGTCGCCATCTCTTGGAATACAAATTCATTTCCAAGGCGGCGTGGTGTATCTCCAGAATTCTTTTCTTTATTACCGAGAATTGCGAATGAAATGCCTGCTTCGTTCATTAACTTCGCAAACGATATCGCAATCTTCTGACTACGATTGTCGTATGATCCCATTGAACCAACCCAGAATAAATACTCGAATTCCTCCCCAGCTTTTGATTTTTCTTTTACAGTTGGAACTGTTACTTCGTCATCACCTTGGCGCCATGTTTCACGCTCTTTACGGTTCAGCCCCCACGGATTTCCTTGACGCTCGATATTTGTCATCGCGCGTTGTGCTTCCGCGTCCATTTTTCCTTCAGTCAAAACGAGATATCGACGTAAGTCAATAATTTTGTCAACATGCTCATTCATAACTGGGCATTGATCTTCACAGTTACGGCACGTTGTACATGCCCAGATCTCTTCTTCTGTAATAACATCTCCGATTAAACTCGGATCGTAAGCGAGCGTTGTAGACGCTGATTCTTGTTGCCCTTTTCCAGCCGCCATCATCGCTAACTGATTTCCTTGTGTATTATTGAAGGCAACTACTGGAACCCACGGTGCTTTTGATGTTACCGCAGCTCCTTTATCAGTTAAATGATCGCGAAGTTTTAAAATTAAGTCCATCGGTGATAACATTTTTCCTGTTCCTGTTGCCGGACACATATTTGTACAACGGCCACACTCTACACAAGCGTATAAGTCAATAAGTTGATTTTGTCTAAAGTTTTCAATTTTACCAACACCAAATGTTTCTTGCGTTTCATCTTCAAAATCAATCTTTTCAAGCTTCCCTGGGTTTGAAAGACGACCGAAGAATACATTAGCTGGTCCTGCAATTAAATGCGCATGTTTTGATTGTGGAACATACACTAAAAACGTTAACAAAATTAGTAAATGCACCCACCAAGAAAAATAGAACACTGAAATGGCTACGGTTTCATTTATCCCGCTAAAAACGTAAGCGATTGCAGAAGCAATTGGTTCACTCCATGAAAGCTCCTCGCCATGCCATATAAGTCCCATACCGTTACCAAGTAGCACAGAAATCATTAAACCACCGATAAAAATAAGAACAAGACCTGATTTGAAGTTACGTTTTAAACGAACAAGCTTTTCTACATAACGTCTATGAAAAGCCCAAAATACTGCAATTAAAATAACAAGTGTGACAATTTCCTGGAAGAATGTAAATGCAGGGTATAGTGGTCCAAGTGGAAGATGTGATCCTGGTGCGAGTCCTTTCCAAACGAAGTCAATTGCTCCAAATTGGACAAGAATAAATCCGTAAAAGAACATAACGTGAATGATGCCGCTTTTCTTATCTTTCAGCAGCTTTTTCTGACCGAAAACATTGACCTTAAGGAGATCCCAACGCTCTTTAAAACGACGGTCAAACTCAATTTTTTTTCCTAATTGTATGTAGGCCATTCTCGTCCGTATAAGATATACAAACAAATATCCTGCATAAGCAATAACAGCAATGGCAGCCAGCCAATTAATAATCAGTAAGCTATTCATTTTTATGCTACCCCTCTCTTTGTAAGCCCTCTTTCTTTTTGAATCTTCAAAAATATATAATTTTCTGAATTATATCCCCTATCCCCATTATATAATGAGTGAGCATTCAGTCAACAGTTTTTTGTTATAGAACAACACATTTTTTCATAAAGCTGTTTATTTCGGTGAAACTATAAAGTGAAACTTTAATCAGTAGGGGTGGTTCATCCCCCACTGATTATTAGTTGAACCCATCGGGCTTTTACGGGCAGTTGATTTCCTAACTAACTTCTACTTATCCAACATTTTTTGAGGTGAAAGGCTTACTGCCCGTTAAAGCAGGATAAAGTGAAACTTTAATTAGTACAACATCTATCCTCTAAAGAAATTTATAATAACAGCCGTGCTACCCGTATCATTTGTAACATACTGAAGGTGAAAAGAATGCGAAGGAGGGAATTCACTGATGCTCTACTTATCTCTTTTGTTAATATCCGTTGCTCTTTGGATTACAATTGACCTTTCATACGGGAGACTTCTTCATTTAAAACAGGTAAGCTCTCGCACTTTCCCTTTACGTCAAAGTGATTTTCACCTTTATACATATGGGAAAGATTTATATGACGCTTTATTTACTGATATAAAACAAGCACAGCACCACATTCATATTTTATTCTTCATTGTAAAAAACGATAAAATCAGTCGTGAATTTTTAAATTTGCTGATTGATAAGGCTCAGGAAGGAATTGAAGTACGACTTTTACTTGATCGATTTGGCAGCCATTCTTTATCAAACGAAGCTATTCGCTCCCTGCAAAAACATGGTGTATCTTTTTCATTTTGTCATAAGGTAAAATTTCCTCTTCCTTTCTTTTCTGCCAATCAAAGAAATCATAGAAAAATTACAGTGATTGATGGGAAAACCGGCTATATCGGGGGATTTAATATTGGCGAAGAGTATCTAGGGCATAATGAACACTTAGGATTATGGCGAGACTATCATTTACGTCTTACAGGAGAAGGGGTTCAAGATTTACAAAAGCAATTTTTGCATGATTGGTTTGATGATACGAAACAGAATTTATTGGATGCTTCTCTTTATTTTCCAAAACAACAACCAGGTACCATCTTGCATCAATTTATTCCGACTGATGGTGCTTATTTACAGCATACTTTTTTACATTTAATTAACGGAGCAAAAAAAGAAATCTGTATCGGTACGCCATATTTCATTCCTGGAAAAAAAATTATGAATGCCTTATTAAAAGCAACAGAAAGAGGGGTTCAAATCACAATTCTTGTTCCAGAAAAAGCTGATCACCCTCTCGTTCGGGAAGCAAAATTCCCGTACTGCCGAAAATTAATACAGGCTGGTTGCAATATTTATGCATTTCAACAAGGGTTTTTTCACGCCAAAATTATTATAGTGGACGATGATATTTGTGATATCGGAACGGCAAACTTTGATATGAGAAGTTTATATATTAACCATGAAATAAACTGCCTGTTATATAATAAACATTTCATTCAAACAGTAAAAAATAAATTTCATGAAGATCTAGAGAATGCATCCGTACTTTCATATAGCGATGTAAACCCGCCTTCTCTTATCAATAGAGGAAAGGAATGGATTGGAACAATATTTGCTTTCTTTTTATAGGAAAGACAATGAATAAAAGAGGTGTATCTCATATGATTATACGGTTTGGATATGTCTCACATGCAATGGCACTCTGGGACTGTTCTCCTGCCAAAACAATGACGTTTACAAGCTTTAAGAAACTTAGCAAGCAAGAACGAGAAGACAAACTGTACCATGTTATAAAGCAAAATTTAGAGCACACAATACGTATCCTTCATTACAATATAGCGCATGAAATCCCACTATATCGCCTATCGTCTTCCATCGTCCCACTTGCAACACATCCCGAAGTCGAGTTTGACTATATTGGGGTATTCACACCACTTTGGCGTAAAATAGGGGCTTTAATTAAAGAACACAATTTACGAATAAGTTTTCATCCAAATCAATTTACGCTATTTACAAGCGACAAGCCACATATTACTACTAACGCTATTACGGATATGACTTATCATTATAAAATATTGGATGCTATAGGCATTGCAGATTCTTCTTACATTAATATTCATGTAGGTGGAGCCTATGGAAATAAAGAAAAGGCAATTGAGCGCTTCCATGAAAACATAAAAAAACTTCCTACACATATAAAAAAACAAATGACTCTTGAAAATGATGATAAAACCTATACAACCGCTGAAACTTTATCCATTTGCCAAAAAGAAAATATTCCATTTGTATTTGATTATCATCATCATCATATGGCCAATCTTTGCGAGGAACCACTAGAAGAGTTGCTTCCTGCAATTTTTGAAACTTGGTCACATACAAATATCTCTCCTAAAGTTCACATTTCCTCCCCGAGATCGGAAAAAGAATTTAGGGCTCATGCTGAATATATCGATTTAGAGTTTATTAAGCCTTTCTTACACATTGCAAAAAAACACAATCATAATTTCGATATTATGATTGAAAGTAAACAAAAAGACTTAGCACTATTCCAATTAATAGATGAACTTTCTGCTATAAGAGGAATTAAAAGAATAAGTGGTGCAATGTTACAGTGGTAAATTGTAACTTTGCACCATTTTTTCAAAAAAGTAATTTTTATAGTAAAAAACATTCTGTTTTATATGCTATTATTTAAATTAGCATTTTCTCCCCGAGATTCAACTTTATTGAAACGGAGTCATAATATGATTAATCAAAAAAAGTATATACAATCTGTCATAATATACATATTTATATTTGCTCTTTGGATATTCCTTATACCAAATGAGTCGAATATAAAAGAAATCGGGATTCTTTTCTTATTCTGTTTCGCTGCACTTTTTTCTTGCTATTGCTTATGTAAAGCGATTAGAAAAATGACGCATGGTGATAAATTATTTTGGATTTTATTATTATGTACTTGTCTATGCGGGTTAGCTATGGAAATAACTTTATTTCTTCCTTCACTTTCTATTCATAAGCAAGTTATATTCTCATATAAAGCATTACCTTTTTTTATCATACAATATGTTTTACTCTTTGTTGGATTTGCTATAAAGTTTATAAAAATTTACTCTATTAAGGGTCTTGCTCAATTTTCATTCGATAGCATCTTTATTGTTATTATGAACATTTATTTCACTTTAACTTTTATCTTGGACCTTTCAAGCTTCCGTATGTTAACAAAGGAAACTTGGATTTTAATTGGCTATTTTATTGCACAATCATTAGTAATTTACGCCGTTATTAGTCTATATAGAAGAGAACAATATTCTTCTAGTAGAATCGCATTAATTATCGGTTTCACTATTATACTCGTATACGGTTACATTCATCTGTTTCAATTAAATTTTGGGATGAAAACTTCTCCTGAATTTAATTATTTAATACACACTGCTTCTATTTTATTAATTGGACTTTCTTCCATACTATATATCTTGGATAAACCAATGCAACATGAAACAAAAGCAAAATATTATCGATTCGATTATGTACGTTTTATACTACCTTATTTTAGTATAATTATTACTTTTTCCTTTATTATCATTCAACCTTGGGATGATAAATTTATGTTAATTGGTCTCGTATTATCACTTATTTTGTTATTCTTGCGGCAACTTTACATGTGGAAAGATAATCAAGCACTAATCCTTACATATGAACAGTTGACTACACAACTAGAGGATGAAGTTGAAGAAGGTGCATTTGCATTATCAAAAAGTGAACAACGCTATAAGTCTTTATTCGAAGATCATCCCGATGCCGTTTTCTCTTTAAATATGAATGGCATTTTTCAACAATCTAATAAGGCTTGCGAAAGCTTATTTACTGCCTATTATTGCCAAGTGGCAAGCTATTCTCTGGTACACTTCATTGATTCAAAAGACCACGAACTACTAAAGAAGGCTTTACAAATTACAAAGGAAGGTAGGCCACAAACGTTAGAAGTTCGGACAAAAGAACAAGAAGGCTATTATTATTATCTTCATATTACACTTATCCCTACTTTTATAAACAAAGAAGTGGTCGGAATGTTTGGGATAGCACGTGATATTACCACCTTATATGAAAAACAAAAACAAGTAGAACATTTAGCCTTTCACGATGCACTTACTGGATTACCAAATCGCCGAAAGTTCGAAAAAGATTTAAAAGCCATTTTAAATACAGCTCAAACTAACGCAAATGATGTCGCCGTCATATTCCTTGATTTAGATCGATTTAAAAAAATTAACGATAGACTTGGTCATGACGTCGGAGATTTATTATTAATTGAAGTAGCAAAAAGATTACGCGGTTGCTTGCGTTCAAAAGATATCGTCGCTCGTCAAGGTGGAGATGAGTTTACAATTCTATTACCAGAAATGTACTCAGAAAAAAGTGCAATTTTTATAGCTGAACAGATTTTAACTATTTTAAACAAACCATTCTTCATTCAAGGCGAAGAACTCTCTATTACACCAAGTATCGGAATTGCGATGTACCCTGATTATGGAACTGATGTAAATGAGTTAATGAAAAATGCTGATATGGCTATGTATCGTGCGAAAGCAAATGGAAAAAACAGATTTGTTTTCTTCTCAAAAGAAATGAGTATCGCTCAAAATGAAATTCAATTCTTAGAAGGTGAACTTTCAAAAGCATTACAACAAAATGAATTTTTCCTTGAATACCAGCCACAAGTAAGCACAAAAACAAAACAAATTATCGGTTTTGAAGCATTAATACGTTGGAAGCATCCAAAACTCGGTATCGTATCTCCTGCCCAATTTATCCCTCTAGCAGAGGAAACTGGTTTTATTATTGAACTTGGCAATTGGATTTTACGTACTGCCTGTTTAGAAGCAAAAAGATGGCATAATCAAGGTTTTTCTCACTTAAAAGTTGGTGTGAATTTATCTGTTGTTCAATTTAACCATGCAGATTTAATCCCAACTATTTCAAAGGTGTTGGAAGAGACAGAACTGAAACCAGAAGCACTAGATATTGAAATTACGGAAAGCATCGCAATTAATCAAAATCAATCTGTAGTTGCAAAACTAGAACAACTTCAAAATCTCGGTATTCAAATTTCAATCGACGACTTTGGTACTGGTTATAGTTCTTTAGCTTATTTAACAAAATATCCAATCAACACATTAAAAATCGCTCGAGAGTTTATTTGTGGAATTACAACTAGCCCTTTAGAAGAAGCAATTGTCTCTTCCATTATTACACTATCAAAAGAACTAAATTTAAAAGTGATTGCAGAAGGTGTAGAAACAGCAGAAGAATGGGAATTTTTACATAAACAAAATTGTGATCACATTCAAGGATTCTTTATTAGCAAACCTGTTTCTAGTAAAGACGTTTGGATGTTACTCCATAAAAAAACAACCGTCTAAGTAAGACGGTTGTTTTTTAGAACTCAAAAGGTACTTCATTAGCTAATTGTATCTCTTGATTATTATGAGAAATTATTTGGTTTTTCTCTAATGCTGTATCTCCTAATGAAATACCCCATGCCATCGCTAACGTTAGTAAACTACCAATAAGTAGTTTTTTCATATTCCATCACCCGCATTTTTTCTTTAAATATATCATGAAAAATTATCCAGACTTTATGCAATTATGCATATTTGTTCTTTATGTCTTTTTTATTTCTTCATTTTTTTTATAAGTGATTCTTTTAATTCATGGTTTCCTAATATATCAAAAAAGAAGCATGCTTTTTCGTAAGCATCTTCAATTTCTGCTCTATCACACCCAAGTTTTGCTAGGCATTCACCTTTTCGAAAGTATAACTGCCCAATCAATGTCATACTGTTAATTCGACACGATAGGTCAATGGCTTTATTTGCGTGACAAAGCGCTTCTTCGTATTGATTGTCTATGTATAATGCTTTTGCATGATTATGTCTCACCTTCACATCAAACTCTTTATTATCATGCAATGCCTCTAATTGTTTTAATATATTTTCAAACAAATCAATACCCTGCTTCAAATAGCCGTTTTCAGCATAAATGTTTGCAATTGCGTTTTCAATATAAAGGTTCTGATATACATCTATTCCTACCAGTTGTTGATTGAGCAATTTCTTTAATTCTAAAATGCAATATTCGTAATCGATTTTTTTCAATACGTAAGCAGCTACATAATATTGCCATTGAAGAAATTGCTGAAGCTCGGGATGATATTCTTCCTTTTTCAATTCATTGCATACTCTATTATAAATTTCTTTATATTTTTTTTGCTTACAAAGCAGAATAATTTGATCTTTTAACTGCTTATTCCTCTCAATATCAGAATAAATAAGTACCTCATAAAAATGAATGATGGGAACTTGTAATTTTGCTGCAATACCTTGCAATATATCCATACTTGGGTATACCGCGCCCGATTCAATTCGACTTACTTCCGATTGATGACATATGTTCTCGGATAACTGTTTTTGTGTTAATCCTCTCATCACCCTAATTTTCTTAATTTCACTTCCTAATTTTTCTGCGTGCATACTTACTCACCATCCCATTATAACAATCTAGTTTTTTAAGTTGTCATACCACTACAATAATGTGAATTCGACAATTTTTGATATGAAATAATGCATAATATATATATAATTCGGCAAATTTTTCATACAATTCATCTCACATACAATAATAGATTAGGAGTGTTATAGATGAATTATAGAAAACTTGCTAGTGCTTTCGTTACATTCGGTCTTCTTTGCCCTTTATCAACAGAAGCTATTCATGCTCAAGAGTTAGACAAAAGTGCAGTCAAAGTTGAAATTGCTCAGCCTGGTTTAACAATCGGGAAATTAACACAACCTCAAAATGATACGAAAGAAAATATTGCTAAAAAGTATTTAAAAGGTGAGGTAAATGGGGCGAAAGCTCAACAAGAACAAGTCACTACTGAAAAAAATGTAGATTTCCAACCTACAAATAAAGAAACTAAAGAAAATCAAACCGAAGTTCGCCTTGCACAAACATATAAAAACTATAAAGTATATGGCCAAGATCTCATTGTAAAAGTAGATAAAAATGGAGTGATCACAACTGTTAGTGGTAAAGTTGTTCAGAATTTAAATCAACAACCTAATCTTACTATAACAAATTTTTTGTCGAAAAATGAAGTAAAATCTAAATTACGCGATATAGTTCAAATTCCAAGTGATGCAGTTGAGACAGAATTCTCTAGCGAAACCGTTGTTTATAAGAAAAAAGATGGCTATTATACATTCGCAACTGTTATTACATTTACTTATGAAAACAATGAACAAATTATAAACGGCAATGCTATCGTTGATCTAAAAACTGGCGAAGTACTTTTCCAAGAAAAGTTCATTAAAAACAAAGAGAATAAGACTATAAATCAAGTAACATCACCTAGATTATCCCCTGCAAGTGAGCAAGGAACTGGGAAAAATGCACTTCAAGAAAACATCTCTTTCAATATTGCCAAAGGAACTGATGGGAAATTTTATTTAGCGGATTTATCACGCGGAAATGGTATTTATATTTATAATGCAAACTACGCCGATTCCCTCGGAGGATATAGTCAAGCTGGTTATCCAGGGACACTAATTTCAAGTAGCAATCCTAATTTTGCAGATAAAGAAGCCGCGGGCGCTATGAAGAATATGAGTGATATTTACGATTACTTTAAGAAAGAACATAATCTAAAAAGTTACGACAATAAAGATTCAAAAGTTGTTGCTAGTGTACACGGTTTTGATTCTACTGAAGTTAGTGATGGTGTAAAAGAAGACTATGTAAATGCATTTTGGCATCCCGCTTGGAACCAAATGGTATTTGGTGATGGTCTAGACGGAAAACTAACATCCGCTCTTGATGTAACAGCTCATGAATTTGGACATGCTGTATTTAGTGGCACGACGAAAAATAAAGTCGTGAGATATCCAAGCGCTGAAACATCTGCACTAAACGAGGGATTAGCGGATTTCTGGGGTACACAAATCGAATATTACGTAAAGAAAGATAAAGGAAACTGGATTATGGGCGATACATTAGGCGGCCTAACAATTCGTGATATCCCAAAGGAAATTGGTGACGGCGGTCATAAATTATATACAAATTTACAAGATTTCTATAACGATGGTAATAATCAAGAATCACACGTAAATTCTGGTATTATCAGTCACGTATTATATCAATTAGCTGAAGGTAAAACATATAACGGTGTTGCTGTTCAAAAGCAAGGAAATGAAAAAGTAAGTAAAGTTGTTATGCGTACATTGCAAAATTATGCAACTTCCGCTGAAGACTTTGAATCACTTCAATCTCATATTGTACAAGCTGCAAAAGATTTATATGGCACTGCCGTATCAAATGAATTTGCAAAGGCATTTGAAGCACACGGTTACAAACCGTTACAAAAAATAAATAAAGTAATAGCGGTACAATAATAAAAAAGAAGTTTACCAATCATAGGTAAACTTCTTTTCATATCCATCCCTTTTCTTCCGCAATTGTAATTGCTTCAATTCTATTTTTCGCATCAAGCTTCGCTAATACTTCAGAAATATAATTACGTACTGTACCCGGCGAAAGATAAAGTGCCTTCGCAATTTCGTTTGCCGTCTTTCCTTCTTTCGCAAGCAACAATACTTCCTTTTCGCGATCTGACAACGGATTTTGCTCCTGCCATAAGCCAAACATTAAATCTTGGGAGACCTCTCGTTTCCCCTTCATTACATTACGAATTGCTGCCGCTAAATCTTCACTTGGGCTATCCTTTAATAAATAGCCGTGCACACCAGCTTTCATTGCTCTTTCAAAATATCCCGGCCGTGCAAATGTTGTTAAAATCATTACTTTGCATGATGATTTTTCTTTCTTTAACGCTTCAGCAACATCTAATCCACTTTGAATCGGCATTTCAATATCCATGATACTTATATCCGGTTTTAACGATTCAATTAATTTTAGCGCCTCTTCCCCGTTTGCCGCTTGTCCAATTACTTCGATATCATCTTCTAGATCAAGCAGAGCCCCTAACGCACCACGAAGCATCCGCTGATCTTCTGCAATAATAATTCGGATCATGCCCTCACCTCATCTTTTCCTGTTCTAATAACAACTGGAACTTTTACTGTTAACAACGTCCCTGGATTGATTGTACCTAGTTCAACAAATCCATCAATAAGAGCAATTCGTTCTTTCATGCCGCGAATACCATTTCCATCATGATTTTGATCTGTTAAACCGATTCCGTTATCTTCTACTTTCAAAATCAGTTCACCTTGTGATTCTAATACAGAAACTGCGCACCGCGTCGCCTTACTATGTTTTACAACATTTGTAACAGCCTCACGTAAACACATCCCGACAATATTTTGTTCAATTGGTGATAACGAGCTCGATCTTGCTTCTTGCCTCACTTCTAATTCAATATTAGCTGCTTGTAAGATCGCTTTTATTTGCTCTAGCTCTTCTTCTACCGTAATCATACGCATATCAGAAATTAATTCTCTCAGCTGTTTTAAGGCTGTACGAGAAGTTTGTGTAATTTCCTTCGCTTCCGCACTTGCACGCTCTGGATTTTTCACAATTAACTTCTCTACAAGCTGGCTTTTTAAAGTAATAAGAGATAACGTATGCCCTAATGTGTCATGAAGATCTCTTGCAATCCGCTGCCGTTCTTCACGTTTTACTAAGTCTTTAATTTGCTCGTTCGCCTCATCTAATTGATTTCTTAACATCTTTTTCTGATTAAAATTACGCATACCAAATGGCGTAAGAAGCATTAAAATAAACATCGGAACGATATTTACTAAACTTGTAGTTGTTATTTGATTCATATTTACAAATAAAAATGCTCCAAGCATTATAACTAACGAGCATAACAGCACTCGAAATACTTTCTTATTTGGCGCAAATCCCATCGCACTTGCTGTGAAAAAGCCAAAAAATATCATAAAAGGATTATAAAATAAAGCAAATAAAAAGATGAGTATCATTTGAATGCATGCCCATAAAATAAACGTCTTCTGAACAAAATATAGCTGACGGTATGTGATAATAAAAAGTATCAACATACCGCTTCCTAGCACAAGCTTCCACCCTGATGCTTGTGCTAAATGGTAAATTGGAAATAATAAATACACAAGCCACATGTACGGAAAAAATCCCATATGTTTTGGAAAAATCTCAATCCTCTTCTTCTCTATCATTTATACCGCTTCCTGTCTTTTTCTTATATATATTGATACTACAACAAATATAAGGAAATAACCTCCTAATACCGCGATATTTTCCCATCCAATTGATTTTCCAGCTACAATATCCCACGCACCACTTCCAAAATGGTATGTTGGTGTCCATTCACCAATCGTTCTTAAGATTTTTGGGAATACTTCAATCGGCATCCATAACCCGCCAACTATAGCTAAACTCATATTTAAAATATTTGCTAAGCCAGCAGCTGCGTCCGCCTTCTTAATGGAACCTATTACTGTTCCTAACGCCAAAAATGGTGTTACCCCTAATAATAACCATAACCCCGCACCAATCCATTGCCCTACCGTTAACTCAACATGATTAATTAGTATCCCTGCAATAAAAATAACTAATATTGAAAAAGCATTTACTACTGTTTGAGCGATAATTTTTGCTGTTAAATATGCTCCCTCTGGAAGCGGTGTAATTTTTAAAAGATGTGTCCATCCTTGCCCTTTTTCCTGAGAAAGTCTCACACCGAAACTAAAGAGTGCAGTCCCTACAATACTGAAAGTTGCCATCGAAATTAAATAATGTGCTTTCCACGCATCTCCGTTTTGTGGTACTTGAACAACATTTGTAAAAATGTAGTAAAACATAACGGGCATTAATAATGAGAAAAAGATAAATAATTTATTGCGGAATGTACGTAAAATTTCTATTTTGCACTGCATCCATAACGCTCTCATGCGATTTCCTCCTTCTGATTTGCGACAAACTGTTCAAATGCCTCATCAAGGCTTCCACGTTCAACTGAAACATCTGTTACAGGTAAACTCCTTTGATAAATGGCTTTTAAAGTTGCATCCGTATCCTCCGTTGTTAAAATGAAGCGTCCTTCGTTTGACTTTACTTCTGTTACATTTGGTAATTCCTTTAGTAATTTTGTAGGAATGCTTTCCTTTGAGTAAAATGTAATTGTTTTTCTCGAAATCGTTGCTTTCATTTCGTCTGGTGTAACATCTGCGATAATCTTTCCGTTCGCAAATAATAAGATACGATTTGCTAAAGCATCTGCTTCTTCTAAATAATGCGTCGTTAAAATAATCGTTTTCCCTTCACTTGCTAACTTTCGAATCGTTTCCCAAAACGTTCTTCGAGACGTAATATCCATTCCGACTGTCGGCTCATCTAAAAATAACAAATCCGGATTTCCCGCAAGTGCAAGCGCAAAGTTTAACCTTCTTTTTTGCCCACCTGATAATTTCTCACATCTTTGCTTTCGCTCTGATTCTAAATTTGATAACTGCAGTAACGTCTCTTTCTCTATAGGATTCGTATAATAACTACGGAATAACTCAATTGCCTCTTCCACCGTAATACTATCAATGACACTTACTTCTTGCAGCATCGCACCGAGGCTATTACGAACATCTCTATGCTTTGGACTCTTTCCAAATATAGAGACCTTACCTTCCGTTGGTTCCTTTAACCCAAGCATCATCGACATCGTCGTTGTTTTCCCAGCACCATTCGGACCAAGCAACGCTACTATTTCCCCTTTATTTACATGAAATGAAACATTATTTACTGCGTTTTTATGTTTAAATGTTTTAGAAACATCATTTACTTCAATAATCTTTTCCATCTCTCCACCCCCGCTGTTTCTTATATTTACATTGTATTCCTTGGAAAACTTAGGAAACAGTATGATGCGTCATGACATCGATATGACAATTGTCATGTATTCTTTATGAGAGGAATCAACCCGCATACCGCAAGCGAGTAGCAGGACGAAAATAAACATGATACAATCGGATAAGATATATATTCGAGGAAGGACAGTGGTTTTCATGATTATTCGTAATGAACAAGATTTAGAAGGCTTACGAAAAATCGGCCGCATCGTTGCGCTTGCACGTGAAGAAATGAAAAAACAAGCGAAGCCAGGTATGACAACGAAAGAGCTTGATTTGATCGGTAAAAAAGTATTAGATGAGCATGGTGCTATTTCTGCACCTGAAAAAGAATATGATTTTCCAGGTGTAACTTGCATTAGTGTAAATGAAGAAGTTGCTCATGGTATTCCAGGAGATCGTGTATTAAAAGAAGGCGACTTAGTAAACGTCGATGTATCTGCTGCACTTGATGGCTATTATGCAGATACAGGCATTTCATTTGTTCTTGGAGAAGACGAGGCAAAAGAAAAACTTTGCCAAGCAGCGGTTGATGCATTTTGGGCAGCAATGAAAAAGGTTAGAGCTGGCTCAAAACAAAATCAAATTGGTCGTGCTGTTTCAAACTTCGCACATAAAAGTGGATACAATGTTATTCAAAACTTAACTGGTCACGGCATTGGTCTTAGCTTACATGAAGCACCAAATCACATTTTAAGTTACTATGACCCAATGGATAATGCACTTCTAAAAGACGGTCTTGTTATCGCTGTAGAACCTTTCATCTCTATGAAAGCTGATCATATTATTGAACGTGGTGACGACGGTTGGACATTCGTTACACCTGATAAAAGTCTTGTTGCACAATGTGAACATACCGTTGTCGTAACACGCGGTGAACCAATAATCTTAACAGAAATCTAATACCAAAAACGGCTGTTTTGTAGATTTATTCCACATAAAACAGCCGTTTTTTATTTTTGGGAAAATATGTGAACTAGTGTTGAACTCTTTATCATTTAAGTATATAATCTTTAGCGGAGGTTACTTAAGCTTATCTTTACTAAAAAGATATTGTAACTAAGGAGTAAAACACCTTCTTTCTTATTGTTTAAACAGGCTCAAAAATGACCGTAGTAACGTGTTAGTCGAATATTCTGTAATCCTTATATTTCTCTAACAATGTAAGAAACTATCACCTTTCAACTTCGGTCCACTAATCGCACGACTCTCTTTAGACAAAATAAATGACTATTTTCAAAGTACATATTGTCTTCATTCTGACCAAAACCAACCCTATCTAGATTTTTATTTCCACATAACTTTAAGGCAAAAATAAGCCTTCACAAAGGGATACACTACATTGGTTAGTATGTATCGTAAAACTTACCTTTATAACCATTCTTTTTTACTAGATATACATGAAAACTATCTCACATATAAAGGTCTGATATCATTATTTATATCAGTATTTTTTTCGACATTTTTTGTCGAATTGTGTATATTTCCATAGAACTGTGTAAATATACATTTTGTTTTACGTTAAATAATATTGCTTTGAACATAATTCTGTTTGTCTGAGAACGCGTATAGAAACGGAGGGATAACAAAAATAAATAGCTTATAACAAATACTTTTAATATTCCATTTGTTCATGTGGAATAAGTCCCCAATGGACAAATGAATGTTCAGAGGAGGAAAAATGAAAAAACTTTTTAATGTATGTTTAATTGTATTCGTACTATTTTCGCAACTTGCTAGTTTTCCATACAATCAAGTAAGAGCGGAAACCTTAACAGGAGATTCCTTATTTGACACTGTTGAAATGAAAGTGCGCCCATAAGGGCCTTGTAAACTCTGATTTAGTAAATCAGCGGGTGAAGTGAAACAAGATAACAACCCGACACCGGTAGCCTTATCCGTAATCGAAAGTGAGCGGGGAGTGTAGCATGGCTGCAACGGGATAAGTCACTCTAATGTCATGAGTGCGACTGAATTTCTAGGTGTACCGTGGTAAACAAGGTTGAATGCTAAACTGCGTGAAGGATAAATCAAGGGGTCTTATCGACGACCATATCGAAATAGACATTGAAACGATATGTCTCTAGTTCAGCTCATCTATTTTTTGTGGAGAGAGGTGTGTTTCACACTAGAGAACCAACTAAAGTACATTAGTAAAGATTGAAAGTCCCAACCGACATTACTACAAACTATTTACAAGGTACTAAATGGGGATTACCTAAGTGGAAGCGCCATTTATGGCTATAGAGGATGATTTCAAGGTAAAAACCAAGAAATGTGGCTCTTGAATATTCCATATGGTAACGGAGCCTTCGTAGTAGTCAGAGATAGGGAAAGCCTATCACACTAACGTATGACAAATTACGTTAGGTCATGGTTGTGAAATCAGGATGGCGAAGGAAGGTAGTCAATTAGTTCATGATGATAATAAACAGGAAGGAAGCGAGATGCTGATGAGAAATCCAGTTTATGTATTGAACACCTTGTCGAAGAATACTATTAAAGAAAACTATAAGTTCAAAAGATTATATAGAAATCTTTATAATCCAGAATTCTACTATAAAGGTTATCAAGAAATATATGCCAATCCAGGTAATATGACCAGAGGAACCATAAATAAAACTGTTGATGGCTTCTCAAAAAATAGAGTATCTAAAATCATCAACAACATTAAAAATGGTAACTATAAACCTACTCCTGTTAAGCGAGTATATATTGATAAAAAAGGGAGTAAGAAAAAACGTCCTCTTGGGGTACCGACATTTGACGATAAACTTGTCCAATTAGTAATAAAGTATATCTTAGAAGCAATTTATGAACCAAACTTCTCTGAGAACTCACATGGATTCAGGAAAAATAGGGGTTGTCATACAGCTTTGAAACAAATTAAAAAGAGTGGTAATGGAACTAAATGGTTTATTGAAGGTGATATTCAAGGTTTCTTTGACAATATCGACCACCATATCCTAATTAACCTACTAAGAAAACGTATCAATGACGAAACACTCATCGGATTAATATGGAAGTTCCTAAGAGCTGGGTACATGGAGGATTGGCAATTCCACAAAACATTCAGTGGAACACCACAAGGAGGGATTCTCAGTCCTCTTCTTGCCAACATATATCTAAACGAACTAGATATATACATGGAAAAATACGCTGAAAAGTTCGGAAAAGGTCAACCAAAAGACAGAGAAGTTGATAAAAGATATCAATACTTACACCTCAAAATAAAAAGAGGGCGTAAGAAAGCAGACTTACTAAGAGAACAAGGTAAACACAATGAAGCTCAGGAATTAATCGAGCAAGTCAACGAATGGGTTAAGGAAAGGGGACAACGTCCCTACTACAATCCAATGTCGGATAAATTTAAGTCACTAAAATATGTTAGATATGCTGATGACTTTATTGTAATGATAATCGGCAGTAAAGATGATGCCAAAGCCATTAAATCTGATATAGCTCAATTTCTCAATGAAGAATTAAAATTAACTTTATCAGAAGAAAAAACACTTATCACCCACTCTAGCAAGAAAGCAACATTTCTTGGGTACAACGTCAATATCACTAGAAACGAGTTATTTACCAAATACTCGGTGAAAGGTGCAAAAAGAAGACATCACAATCTAAAAGTAAGACTTGAAATCCCCCATGAAACATGGCGAAATAAATTACTTGCCCTGAATGTTTTAGAAATGAAGTATGTGAATGGGAAAGAAACTTGGAAACCAAAGCATAGACCGGAAATGGCACACCTAGATGATTTGGAAATACTACATAATTATGTATTACAGATCAGAGGGATGTACAACTACTACAAATATGCAGTTAATTCAACGGTACTCCAAAAATTCAGTTACGTTCTAGAATACAGCATGTATAAAACATTCGCCAATAAATATAAAAGCTCAATCGGAAAAATTAAGGGGAAATATTGCAAAAACGGTGTATTCATAGTCAATTACAAAGATAAAAAAGGCAAACAACACTCTCATTCTTTCTACAGGGAAGGATTTAGAACGGTTGATATAACTAAGATGAAAACACAAGAAAATAACATCGACAACTTGTTAGCCTCAAGAGTTCATATGTCAACAACTAGTCTTATGGATAGGTTGTCAGCCAACAAATGTGAACATTGTGGTAAAACCGATTCTAACTTAGTAATGCACCATGTCCGAAAAATGAAAGATGTTGAGAAAGGCAAAGCCAAATGGCAAAAATTAATGATTGCCCGTAGACGCAAAACATTAGCCGTATGTGAGGATTGCCATAATGAAATTCACTATGATATGAGAGTAGAACTTATAGCGAAAAACAGAAAAAAATAACTTTGACAAGCAATTGATGGAGAGCCGTATACTCTGAGAGGAGTACGTACGGTTCGGTGAGGGGTTTTGAGAAACCTATCATAGCAATATGACAAGGCGCTCGCTTCCTACTCTACGATGCGACGAATCATATTATTGACGAATCAAAAAATCCTAACAATTTAATAAAGATAGGATCAACCATTCAAGTAGAATACGCTTGGTCAATAAAGGATCAACAAGTTGCACACGCAAATGATACAGCAGTAGTTCAAATACCACTTGCATTAAAAGTATCTAAAGATTTGCAAGGGGATTTAGTAACAGATCAAAAAAATATTGGTCAATATTTTATAACAGCTAAAGATAATAAATTAAAATTAATATTTAATGATCAAGTAGAAAATTTGAAAGACGCTAAAGGAAAAATTAAAGTTGATACCGTGTTTAACCCAACTTTAAAACCTGGGGAAAAATCAGTTCAAATCGCTTTTCCTTTAGGAACAATGGTTCAGCCTATATCAGTTCCTGTTCAAGTAGAAAACTATAAAGAAGATGGCACCAAACAGGATACTAATAAACAAGCGCAAGATCCAGTAGCTAAACCTGTTACTGACAATCCGGAGCAAGATCCAGCAACTAAAACTGTTACTGATAATCCGGAACAAAACCCAGCAACTAAAACTGTTACCGATAATCCGGAACAAAACCCAGCAGCTAAAACTGCCACTGATAATCCGGAACAAAACCCAGCAGCTAAAATTGCTACTGACAATCCAGAACAAAAGCTATCAAGCGACCCTGCTGAGAATACAAATTCAGGTCCAAAGCAAATAACAACAAACATTTTAACCGGTGTAAAGTTGACGGATAAAGACGGAAAACCATTTATAGAGGATAACCGTCCAAGTACAGATTCCCCTGCCAATATTGAGTTTACATGGGAACTTTTAAAATCAATGAATGTGAAAAATGGAGATTACTATATTTTTGATCTTCCTAAACATTTTAAGATTTACAATACAATTAACAGTCCTTTATATGATAGTGAAAACCATCAAATTGGTAATTTTACTGTTACAAAAGATGGAAAAGTCACGATGACATTCAACGATTATGTTGAAGAGCATCCAGATGTTGCTGGTAACCTACAATTAAAGACAGAATTTAATAAAGCTGAAATTAAAGGTACAACAACACAAGAAATTCCTTTCCCGATTAAAGATAAGGATGTTTCTATTACAGTTGACTTTAAGCCTAATGTACAAACAGCTACGAATAAAAAGGGTTTACCTGATAGACCAATTAATACAAATGAAATTAATTGGAAAGTAGAGATGAACAAAACGAAAGACACCCTTAAAAACGCTGTTTTTAAAGATAACATTCCACAAGGTACAAGCTTAAATAAAGATTCTATTAAAGTTTATTATTTAGAAGTTGATGTTAATGGGAATGTAACGCGTGGTGCAGAAGCCGAGCCAACAGATTACAATATTATTTCATCAGATGGCTCAAAATTGGAGATTGCTTTCAAAGATTCTATCAATAAAGCATATCAAATCGAATATGCCACAAAAATTACTGATGAAAATATTAAAAGTTTCCGAAATAACGTTACGATAACGAGTGATAATCAAAAGCAACAAAACGCAAGCTCTACTGTAACGGTTTCTCGTGGTACACACTTAAATAAAACAAGTAAATATGATCCAAAGACGCAAACAATTGAGTGGACAATTACTTACAATGGTGATCAAAGAGAGATCAAAAAAGCAGATGCGATTTTAAAAGATATTTTTGACGATACACACGAACTAGATGCAAATTCTATTGTTGTAAAAAACGCTTCATATAATGAAAAAGGAACGCTTGTAACAGGAGACGCTGTTAATAATTACACTGTAAGTAACAAGAAGAATGGATTCGATTTACAGTTTAATGATGATATTAATAGTGCTTATGTGATTACCTATAAAACCAAGCCAACTAATAAAGTTATAGAAGATGGAAAAGTAAAAAATAAAGTTACAGCTGATAATGATTCAAGTAAAGAAAATGAAGTTAGCTTCAAGCAGCAAAATATTATTAAATCTAATAATAAAGCTGAAACAAATTATAAAGACAAAACAACAACTTGGACAATTATAGTAAATAATAACAACTATCCATTAAACAACGCGATTATTACGGACACCTTTGATCATGGTGGATTACAATTAAAAGATAAGAAACTAGAAATTAAAGACGGAAATTATACCCTTCAAGCTGGGACTGACTATGTTTTAGATGTAACAGATAAAGGCTTCAAAATTACTCTTATAGGTACGTATCAGTCTAATATGACAAAGACATTAGTCGTAAAATATACGACAGACTTTGATTATACAAAGCTAGAAAGTGGTAAAACTTCATTTAAAAATACAGGTAACCTTTCTTGGATAGATACGGATTCTAATCCACAATCAAATAAAGTTGAAGCTAATTTCGATCCTGATACTTTCACAAAGGCAAATGGTTATAAATACGGTTCTTATAACGCCCAAACGAAGGAAATTACTTGGATAATAGGCTTTAACTATAATAATGTTGAGATTAAAGATCCTTATGTTATAGACGTCATACAAGATAAACAAAAGTTAGTGCCTGGATCCATTGAAGTGCGCGATATGATTTTAAATGGAAATCCTGATAATGCACAACCTGGTAATGCTGTACCAACTGAGAAATATGAACTTGAAGAACCTACAGAGAACAATAAAAACACCCTAAAGGTTCATTTCAAACAATCAATTAATTCACCTTACTATATTATCTTTAAAACAAGCCTTGATGGTGAACTTATCCAAGGCACCTACAAAAACGAGGCAGATTTAAAAGATGGCTCTAAAATCGTAAACACCCTTACAGGTGACACTCAAGTAAATAAAGGTGGCAGCTTCGTTACTAAAAAAGCTGTGCAAGACGACAACTATATTAATTGGAGTATCGCAATTAACGAAAGCCAATCAACCATTGCAGATGCCGTTGTAACAGATGACCCAACCGAAAATCAGGTAATTGTGGAAGATTCATTCCACTTATATCCTACAACTGTTGATCCATATGGAAATTTAACAAAAGATACAGTAAACGAATTAAAAGAAGGAACAGACTATAAACTCAAAATAACAACAGACAATAATACCGGAAAACAACATTTCGAAATTGCCTTCTTGAAAAAAATTGATCGAGCTTATATTTTAGAATATCGCTCACTTATTAATGCAGACGATAAAGAAAAAGTAAGTAATAAAGCGAAAATCACAGGCAATAAGTTGACAGTTAAAAACACAGAAACTACTGAAACGATTGAAGTGAGAATGTCTTCTGGTTCAGGCGGAGGATCTGCTACTAAAGGCCGTGGAAACCTTGAAATTATAAAGGTAGATAACGACAATAAAAACGCACTATTAGCTGGGGCAGAATTTACTTTATACGATCGTACAGGTAAAACTGTTATCCGTAAAATTACAACAGACAAAGACGGTATCGCTAAATTTAATAATTTAAAACGCGATAAGTATTTATTAAAAGAAACAAAGGCTCCTGAAGGCTATGTAATTAGCTGGGATTTAAAACAAGGGAAAATTGTTGAACTTGGTACACAAGAGACTACAACATATAAACTTGCAAATAAGAAGTTTGTCGGTAAAGTAGTTTTAACAAAGTCTGATGACCTGAATAAAAACGTCACACTGCAAGGTGCCGTTTTCACACTACTTGATAAAGACCAAAAAATAATTTCAGAACACGAAAAATTAACAACAAATGATAAAGGACAAATTACTGTAGATAATTTAAAACCAGGAACATACTACTTAAAAGAAATAAAGGCTCCTGAGCATTATCAATTAGATGATCGACTTATTGAATTTACAATCGAGGAAGATCAAACAACAGTAATTAATAAAACGGCCCAAAACAGCTTAATTAGAGGCTCAGCTATCCTAACAAAAGTTGATAAAGAGGGTAATACTTTAGAAGGTGCTGTATTTAGTGTACGGGACCAAAATAACAAAAGAATTCCTGGTTATACCAAATTAACGACAAATGGTAACGGACAAATCGAAGCGAAAAATTTACTTCCTGGAGAGTACCAATTTGTTGAAGAGAAAGCACCTGAAAATTATGAAATAGATAAAAAACCGCTTAAATTTACAATTGATAAAAGCCAACAGAAAGCACTTACTGTTACCGCGACAAATCACCTCATTAAAGGTGGTGTCACTTTAACGAAAGTCGATGATGTCGATGGCACTGCCCTTGAAGGTGCTGTATTTAAAATTGTCGATGCGAATGACGAGAAACAAGTAATTCGTGAAAATATAAAAACAGGTTCAGATGGAAAAGTTACCGTTAAAGATCTAGAGCCTGGTGTTTATAAATTTATCGAAACAGAAGCTCCTAAGGATTATACGTTAAGTACAAACCCTATCGAGTTTACAATTGATAAAAGCCAACAAGCTCTTGCTACTGTTACGGCAAATAACAGCTTAAAAACGGGCGAAGTTGAATTATTAAAAGTTGATGAGTTTGGTGAGAAAAAACCACTTGAAGGTGCAGTATTCAAGCTTGTCGATACAAATAATAATGACGTTTCCCCTTACACTAACTTAACTACTGATAAAAACGGTAAAGTTAAAGTTAGTAACCTACGTCCTGGTACGTATAAATTTATTGAAATAGCTGCTCCTGAACATTACGTTTTACGAGCAGAACCTATTAAATTTACAATCGATAGAAGTCAGAAAGAAACTCTACTTGTGAAAGCTGAAAATGCTTTAAAACCAGGAGATGTTGAATTAACAAAAGTTGATGATATCGATGGTACAGCTCTTGAAGGTGCTGTATTTAAAATTGTTGATGCTAATGATGAAAAGAAAGTCATTCGCGAAAATGTAAAAACTGGTGCGGATGGTAAAGCTATCGCTACTGGCTTACGCCCTGGCGATTATAAATTTATCGAAGTAACAGCACCGAAGTATTACGACAAAAATACAAAACCAATTAAATTTACGATTACAGAAAGTCAAACAACTCAGGCTACTGTTACCGCTAAAAACAGCTTAACAAAAGGCGGTATTGAATTAACAAAAGTGAATGCTGCAGATGAAAAGGAAACACTTGAAGGTGCAGTATTTAAAATCGTTAATAGAGATACTAATGAAGATGTTCGTACGGACCTTGTTACGAATAGTAAAGGAATGCTAGTTGTAGATGACTTACGTCCTGGTAACTATGAACTTATCGAAACAAAGGCTCCAACTTATTACGATGTAAATGTAGAACCAATTGAATTTACAATCGAAAAAGGACAACAAAAACTCCTTCCACTTACATTTAAAAATAGTTTAACGAAAGGAAAAGTTAAACTTATTAAAGAAGATGATGTGGAAAGTAGTAAAGCTCTTGCCGGCGCTGTATTCACATTGCAAGACGCAACTGGCAAAGAAATTATGAAAGATTTAACAACAGATGATCACGGAGTATTAGTTATTCCTGATTTAGCACCAGGGGATTATCAATTTATCGAAACAAAAGCCCCTGAACATTATAAATTAGACAAAACACCTATTAAGTTCACAATTAAAAAAGGTAGTAAGGAAGATCTTCCTATCCCTGTTACTGTAAAAAATAGTTTACTTACAGGTGGCGTCACTTTAACAAAAGTTGATGATGTTGATGGCACTACTCTTGAAGGTGCAGAATTTATAATCGTTGACGCTCATGATACTAAAAAGGTAATTCGAAAAGGTTTAACGACTGATAAAAACGGTAAAATTACTGCTTCTGATTTACGTCCTGGAGACTATCAATTTATTGAAGTAAAAGCTCCAAAAGACTATACCTTAAGCAAAGACCCTATTCCGTTCACTATCGAAAAAAGTCAAAAAGAGAATATTACTGTTACCGCTACTAACGGTTTAAAGAAAGGTGCAGTAACATTAACAAAAATTGATGACATCGATCGTACGATGCTCGAAGGTGCAATCTTTAAGATTGTGGATATGAATGGTAAGGAAGTTCATACGAATCTTGTTACAGATAAAAACGGAAAAATTTCTGTTTCTGATTTACGCCCTGGAGACTATCAGTTCATTGAAACAAAAGCTCCTGAGCACTATGTATTAGATGAAACAACGATTCCATTTACAATTGAAAGAAGTCAAACGAAAGAGATCAATGTTACAGGCAAAAATGCTTTGAAAAAAGGTAGCGTTGAACTAACAAAGATTGACGATATTGATATAAATACAAAACTTTCTAACGCCGTATTTAATTTATTAGATGCAGACGGTGAGCTAGTTGAAGAAGGCTTAAAAACAAATGCTGAAGGTAAAATTGTTGTTGAAAATCTACGTCCTGGTACGTATCAATTCGTTGAAACAATTGCTCCTGAACATTACGATTTAGATAAAAAACCTATCGTATTTACAATTAAAAAGAGCCAAACTGAAACTCTTCATATCACTGCTACAAATGCTCTAACAAAGGGTGCAGTTAAACTTTCTAAAGTAGACGATATTGATGGCACTGTTCTTAAAGATGCAGTATTTAAAATTGTTAATATGAACGGTGATGTAGTTCATAAAGACCTTGTTACAAATGAACAAGGAATAATCGAAATTAACGACCTACGTCCTGGTGATTACCAATTCATCGAAACGAAAGCTCCTAAGCATTACGTTTTAGATGAAACACCAATCAAATTCACTATTGAAAAAGGACAGAAGAAAGTTATTTCTTTAACTGCTACAAATAGCTTAAAACAAGGTAGTATCGAATTACTTAAAGTTGATGATTTAAACACTCAAACAAAACTTGCCGATGCGGTATTTAATTTACTAGATCAAGATGGCAAAGTACTTAAAACAGATTTAAAAACAAACAGTGAAGGTAAAATCGTTATCGAAAATTTACGTCCTGGTACGTATCAATTCGTTGAAATAACGGCTCCTGAACACTATGATTTAGACAAAAAACCAATTATATTTACAATTGAAAAAAGCCAAAAAGATATTGCTACCGTTACTATGAAAAATAGTTTAACAAAAGGCGGCGTGGAACTTTCTAAAGTGGATGACGTCGATGGCACTACTCTTGAAGGCGCAGTATTTAAAATTGTGGATATGAATGGCACTGTAATTCGCAAAGATCTTGTTACGAATCAACAAGGTAAAATTAGCGTTTCTGACCTACGTCCTGGTGATTATCAATTCATCGAGACAACGGCTCCGAAACACTATGATTTAAACAAAGAGCCAATTCCATTCACAATCACAAAGAGCCAATTCCATTCACAATCACAAAGAGCCAAGCTGATCCTATCTCCGTTACAGCTACAAATAGCTTAACGAAAGGCACTGTGGAACTTTCTAAAGTAGATGATGTAGATGGTACTGCTCTTAAAGGTGCGATATTTAAAATTACTGATATGAATGGTAACGACATTGGCACTGAGCTTACAACAGATGTACATGGAAAAATTTCTGTTTCTGATTTACGTCCTGGGGACTATCAGTTTATTGAAACGAAAGCTCCTGAACACTATAAATTAGATAGTACACCTATTAAGTTTACAATTAAGAAAAGCCAAAAAGAAAAGCTCCAAGTTACTGCTACAAATAGCTTAACTGAGGGTGCTGTAGAATTAATAAAAGTGGATGATATAAATCCAGATACAAAACTTTCTGATGCAGTGTTTAACATCATCGATGCGAAAGGTAAAATTGTTCGCACTGATTTAACTACTGATAAAGATGGGAAGATTTCAGTTTCTGATTTACGTCCGGGAGATTATCAGTTCATTGAAACGAAAGCTCCAACTGGCTATGATTTAAACGTTAAACCAATTCCTTTCACAATTACGAAAGGACAATCTCAGGTTACCTCTGTTACAGCCTTAAATAGTTTAACAACAGGTTCAATTGAGTTAACTAAAGTTGATATTGATCACCATGGAACACTTGAAGGTGCCATTTTCAATATTTTAGACCAAGATGGAAAAGTCATCCGAGAAGGTTTAAAAACAGATCAACACGGAAAAGTAATCGTAAATGATTTGAAACCTGGTAATTATCAATTAGTAGAAACAAAGGCTCCTAAAGGCTATCAATTAGATGCATCACCAATAAACTTTACAATTGATAAAGCCCAAGCTAAGCCACTACAAATTACAGTTTCAAATAAAAAAATTGAATCTTCTTCAGGTGGAGATGACAAGCCAATTACTCCTCCAAATAAAGAAGATAACAAAGGCAATGAAACATCTGAGAAACACGAAAACGGAACTTCCGAAGAAACATCGAATAAAACAGATAACAAACAGCAAGATGATCGAAATACGGATAAGCACCTTCCAAATACAGGTCATAAAGAAGACCCTACACAAACAGTAGGTATTGTTCTTCTACTAGCTGGATTATTAAGTATTTTAGCTACAAAACGCAAAAAAAATTATTAATAATTTTTTCACATCCAATCAATCTCTCAATTGATTGGATGTTTTTTTATACAAAAAGGACGATACATAAAGTATCGTCCTTTTAACGGGGTGAGGCTGCCCAAAAGTACGGAAAACCTTTGAACAGCCTCTTATTTTCATATGGATGCCTTACATATATCACTGATAATAATTATGAAATGCGGAAACATAATTACCATCAACTGATTCAAACATGAGAAATGAAACCCTACAGTGGTTCCATTCCTCTACATAATCTAAAGTTTGGGTACACTAGATTCATGCAATGTAGGAGCTTTCAGAGTAGAAAGCGAACCTTCGTTTAAAATGATAGCATACATATCTCCCTCAAAAATATGCAAATATGCATATATCGTTTTTTTATTTATCAATGTCAGAATATTGAAAAATAAAAGGTGTGAAGGTAAAATAAAGTCATTATCCGTCTTCTTTTGTCAGTCAGAGAGAATAGAAGAATAGGAGAGGAAAAAATGAGAAAATTATTGAAACAAAAAATAGTAAGCTCTTTGCTTGCTGTATCACTTGCTGTTAGCTTAGCTCCAATTGGGCAAGCAAAAGCGGATTCCACGTCAGAGGTTACACAAACTCCATCTATTACAAAACAGATTGATCCAAACCGCGCGATTGAACATGTTCGTTTCTTATCTGAAACAATTGGTCCTCGCCCCGGTGGAACAAAATCCGAAGAATGGGCTTCTCGTTACATTGGTATGCAGCTTAAATCAATGGGCTATGACGTAGAATATCAACCATTTCAGGTGCCCGATCAATACGTTGGATTCATTGAATCACCCCTATCAACAAAACGTAATTGGCAAGCTGGTGCCGCTCCTAATGCACTAATTTCTACAGAAGCTGTTACAGCTCCCCTTATCTTTGTTCAAGGTGGGACAAAATTAGAAGATATTCCAAATGAAGTAAACGGTAAAATTGTTTTATTTGAAAGAGGAACGACAGTTACCGACTATAATAAACAAGTTGAAAATGCTGTTAGCAAAGGTGCAAAAGGTGTTCTTTTATACAGTTTAATTGGCGGACGCGGAAATTATGGACAAACCTTCAATCCCCACCTAATGAAAAAGCAATCTATCCCTGTCTTTGGTCTTGCTTATGCGCAAGGAAATGCATTTAAAGAAGAAATCGCTAAAAAGGGGACAACAATTCTTTCCCTAAAAGCGAGACATGAATCTAAATTAACATCTCTAAATGTTATCGCCAAAAAGAAACCAAAAAAGAGTACAGGTAATGAAAAAGCAGTCGTTGTAAGCTCGCACTATGATAGTGTTGTCGGAGCACCTGGCGCAAATGATAATGCTTCTGGAACTGGATTAGTATTAGAACTAGCTCGTGCTTTTCAAAATGTAGAAACTGATAAAGAAATTCGCTTTATTACCTTTGGTTCTGAAGAAACTGGATTACTTGGTTCGGATTATTACGTGAATAGTCTATCCCAAAAAGAACGCGACCGTATTTTAGGTGTCTTTAACGCCGACATGGTTGCAACAAATTATGATAAAGCAAAGAATTTATATGCTATGACATCTGATGGCTCTACAAACTTTGTAACAGACGCTGCCTTGCAAGCAGGTAAACAACTAAATAATAACCTCATCCTACAAGGTAAATTCGGTTCTAGTGATCATGTTCCATTTGCTGAAGCTGGTATTCCTGCTGCTCTATTCATTTGGATGGGTGTCGATAGTTGGAATCCATTAATCTATCATATTGAGAAGGTATACCATACACCTCAAGATAACGTATTAGAAAACATTTCACCTGAACGAATGAGAATGGCATTAGACGTTATCGGAACAGGAGTTTATAACTCGCTTCAAAAACCTGTTCCTCAAACTGAACAGAAAGCTGCTTAATCATTTAAAAGACCACTGATTTTATCGGTGGTCTTTTATTGAGAAAAAATATATATGCATAAAAGCATATTTTATCCTACCCATTATCGTATACAATATTAATTGTAACAAAACTGATTACAACTAATAAGGAGGCTTTTTCTATTATGAAAAAAATGATTTTAGCAGGTGCATTAACTTTAGCAGGAATTACTGGAGCTACTGCGTTTATTCCTGAAACAAAAGTCGCTGCTGCCGCTCAAGAACAAAGCTTTACAAAATTTTATTCTTTGCAAACTGGAGGTAGTTCTGAACAAGAACCTATTTTCCTTCAAAAAGGACAAGAACTAACAATTCATCCTAACAGCAAAACTCCTAGTTACAGTGTTTATGACTCAAATCATAACCTAATTGGACGTTATTCTGATGGTTACGGCCGAATTTTCACTGCAAAAACAGATGGAAATATGTATGTTCAATTTCATGCACCTTACGTTTACTATAGTCCTGTTAGTTTTTCTGTTACTTATACTATTCAATAAAAAAGAGGTCCTTTATAGGGCCCCTTTTATTTCTCTTGCCAATTCACTTTTACAAATCCATCTTTTACTGTTAATCCGCTTATATTCAATACATATTCTTCATTTGCTTTTAAAGTAACTGTAAAAGTACCTTTTTTCGATTCACAAATTTCCTTTAACTCTTTTATACCTTCTCCTTGTCTTTCATACACACTAAAACATAAGTTTCCTCGTTTTGCATCTGTCTCATAAGAAAATGTCACTTCTGTATCCTTTTCATACTGAAATTCAATATCCTTACTGGCAATATCCCATGATGAGAATTTTGCCTCATAACTTGTTTTCCCTTGCTTCTCATTTGCTAAATATATATCCCCGGCTCTCCATGCATCATCTAACGTTTGTGCAAAAGTAAAAGCACTAAGTAATACAAACATTGTGCTTGCCAATATCGCAACTAATGTTACTTTCTGTTTTTTAACAAAATTCACCTTACATTCTCCTTCAACCTTCTTTTTACTTCTTCTTACCATATATAATAAAAACCCAATAAAGAATGGCAATATAACTGCTAAAATACTCCATCCTTTGCTCATTTGATGTGCTTTAGCATCTGTATATACCCATGATGCAACACATATTAAAAGTGCTATAAAAGCTAAAAACATCGTCACTCCAGCTACTTCAAATAGTACAAACGGATTAGCGAACTCTTTCATGTAATCTATACTCCTTCTTTAAAAATGACTGTATTACAACATATATCGGAATGTATACATGCATCATAATCACAATGGCTATCAACATAGGAATTTTATAATCCAAATGTGTGACAAATTGTTCTATAACAATTGTTAACAAAACAATCCAAATGGTGTGAATACAAATCATCCATTTCCTCTCTAACTTCTGAGCCTTTCGCACGCCCTGCTTCGTGTTATTTATTAGCTCTTCGCTTGGAGTTATCTCTTCTGCTAAGCTACTCTTTACCTTCTGTTCAAATTTATCTTCTGTCATAAACGAACCCCTCCAAATGTTCTCGCATTTGCTTCTTCGCATAATTAAGGCGATATTTCACTGTACCAATCGGTATATTTAATATTTCGCTCATTTCTTTATAAGAGTATTGTTCATAATAGTAGAGTACGAGCACGGTTTTATATTTTTCATTCAATAGCTGTATAACTTCCCGTATCATTTCCGCTTCCACTTTTTGAATAAATTCTTCTGATATATTCACATCATCTGCGAAATCTATTTCTCCACCATCTTCTTTATGAAATAAATCTAAGACGCGATCTTTCCATCTTTTCTTCTTGCGGTAAAAGTCATAAAATGTACGAACGCAAATTGTAGTAATCCACTTTTTATAATTATCCACATAAAAAAGTTGGTGCCTTGATGAAAAAACCTTTATCCACGTCTCTTGAAAAATATCTTCCGCATCTTCTTTCGTTTTCGCTAACTTATAGCATAAGGAATATATTTGCTGCTTATATATATCAATTAATTCTTCTATCTTTTCTTCCATCATAAGCCTCCTGTCATTTATATAAGACGACGCAAATTCCCCTTTTGTTTGATAAATTTTTTTTATTATCTCCACATAAAAAGGCAATCACAACATCGTGTGATTGCCTTTTATTTAAAAACGAAAGTCCGCTTCCGCTTTTCTTTATGTCCAGCTCTGCCTCCTAGCCCCTTCTGTCTAAGAACCTTCCCCACGAGAAGATAAAATGCATCTTCTGTGGGAAAGAACCTTAGCCTTCGGGACTAAACAGTCGGCTCCGCTTTTCTTTATTGTCCAGTTCCAGCGGCTAGAATACTCGGTGGCTTCGCGCCTTCCTCCGAGGCAAAGTACACCTCTCTGTCAGGAGCTCCATCCCCCTCCTATTCTAAACGAGCCGCTTCCGCTTTTCTTCATTACATTTTTTCTGGTGCAGATACTCCTACGATTGCTAATGCATTTTGAAGTGTAGTGCGTACTGCTTTCATTAACTCATAACGAGCTTTACTTAATTCTAAGTTATCTTGGTTTAATACTTTTTCTGCATTGTAGAAGCTGTGTAATGTTGCTGCTAATTCAAATGCATAGTTTGTAATACGGTGTGGTAGACGTTTTTGTGCTGCATCCGCAACTACCGCTGGGAATTCACCAAGTTTTTTCAGTAACTCTACTTCTTTCTCAGAAGTAACAAGTTTATAGTTCACATCTCCATCTACAGCTAATCCTAATTCTTCGCCTTGACGAAGGATACTGCATACGCGAGCATGAGCATATTGTGCATAGTATACTGGGTTTTCATTAGATTTTGATACAGCTAAGTCCATATCGAAGTCTAAATGAGAATCACCGCTACGCATTGCGAAGAAGTAACGCATTGCGTCCACGCCTACTTCTTCCATAAGCTCACGAAGTGTAACTGCTTTACCCGTACGCTTACTCATCTTCATTTTTTCACCATTTTGGTATAGTTGTACCATTTGGATGATTTCTACTTCAAGCGTGTCTTTATCGTAACCAAGTGCTTGAATAGCAGCCTTCATACGAGGAATGTAACCGTGGTGGTCAGCACCCCAAATGTTGATTAACTTATCAAAACCACGCTCTAATTTATCACGGTGATACGCGATATCTGGCGTTAAGTATGTGTAAGAACCGTCGTTTTTAATTAATACACGATTTTTGTCATCGCCGTAAGTCATTGAACGGAACCAAGTTGCGCCGTCTTCTTCAAAGATCTCTTCACGCTCTTTTAATACAGCAAGAGCTTGATCGATTTTTCCGTTTTTGTATAGTGATGTTTCTGAGAACCATACATCAAATTTAACGCGGAAGCTTTCTAAGTCTTTTTGAAGTTTTGCTAATTCATATTTTAAACCGTACTCACGGTAGAATTCATAGCTTTCTTTTTCATCAGCTTTCGCATAACGATCGCCGAATTCTTCTGCTAAACGTTTACCAATTCCAATGATATCCGCACCATGGTAACCGTCTTCTGGCATTTCTTTATCTAAGCCTAAAGCTTGCATGTAACGAGCTTCAACAGAAAGAGCTAAGTTATGAATTTGGTTACCAGCATCATTAATGTAGTACTCACGAGATACATCGTAGCCTGCTTTTGCTAATAGGTTACATAAAGTGTCACCTACTGCCGCACCACGTGCATGTCCTAAGTGAAGGTCACCTGTTGGATTAGCAGATACGAACTCAACTTGTACTTTTTCACCTTTACCAGTATTCGTTTCACCGTAAGCTTCACCAGCGTTTACGATTGTTGGAATTAAATCTGTTAAGTAGCTATTATCCATATAGAAGTTAATAAAACCAGGACCAGCGATTTCGATTTTTTCAATAGAAGCTTTTGCTTTATCGAAGTTTGCAACTAGTTCTTCTGCAATCATACGAGGTGCTTTTTTCGCAACGCGTGCAAGTTGCATTGCCATATTTGTAGAGAAGTCACCATTTGTTTTATCTTTTGGAGATTCTAATACAACGTTTGGAATCTGTTCTTCTGTCGCTAATTCTGCCTTTAATACAGCAGCCTGAATTTCTTCTTTAATCAATCCTTTTACTTGTTCTAAGGAATTCATTATTTTGCCTCCTTCAAATTAATTGTAATAGTATATCTGCCAGCTTCTTGTTCACTTAGAAGCAATGCGTAAGTTAAGAAGAGTTGTCCTTTTTTCTTTTCATCCGACCATTTAAAAAGAACGTTATCAGTCTTTGTTTGCAATGCAAACGTACCAAGTTCACTCGTATACGTACCAGTTGTCCATTCACCTTTCACATGCGTCTGACGCATAGAAACAGCACCTGAACGCATAATGAGAACTTGTTCATCTTGAATTTTAATAATTGTTTTCACTTCGCCTTGTTCGTTCGGCTCCTGGAATGTTACATATGTACCTTGACCTTTTACATAGTATTGACCATTTGCTTCAAAAGCAACGGTTTCCTTCCTCGCCCCTTCACGGATTTCTGTTACGAAATGAACGTGTACCGGCAAGCCTGCAAGTTGTTTCTCCACGTCTTGCACACCTTTCAAATGTTATAGATATTAAATACTACTTATAATAAATCACTTTTCCTATCATATCAAAAAAAGACTCTGTCTGTCTGCTGAAAAATCAGGAAAACTCCATTTCAAAAAATAATTCACTTCTACTTTATTTCATACGATAAAATATTTTTTAAATCTAAATATTCTTTCAATTAAAGAGGTGAATATAGTGATACCAACAAAGTTAAAAAAGGGTGATGAAATACGAGTGATTTCACCATCGTGTAGTTTAAGTATTGTTTCAAATGAAAATAGAAAACTTGCTATAAAGAGATTAACCGACATGGGCTTTCAAGTTACATTCTCAAAATATGCCGATGAGATAGATCGATTTGCTTCCTCTTCTATTTCTTCCCGCATTCAAGACCTCCATAAAGCATTTGGAGACCCTAATGTAAAAGCTATTTTGACGACACTTGGCGGATACAACTCCAATGGTTTATTGAAACATCTCGATTATGATCTAATTCATAAAAACCCGAAATTTTTCTGTGGTTATTCAGATATTACTGCTTTAAATAATGCAATTTACGCAAAAACAGGTCTCGTTACATATTCAGGACCCCATTTCTCTTCCTTTGGAATGGAGAAAGGGCTCGAGTATACAACCGATTACTTTTTAAAGTGCTTAACTTCTAATGAGCCTATTGAAGTCCTGCCATCTGAAACATGGAGCGATGATTCTTGGTATATAGATCAGGAAAATCGAGAATTTATTAAAAATGAAGGATACGTTTCAATTCAGGAAGGAGAAGCTACGGGAGATATTATCGGTGGCAATATGAGCACATTTAACTTACTGCAAGGCACACCATATATGCCAAATTTAAAGGACAAAATTTTATTTATTGAAGAAGATAGTTTAACTGGAACATCTACTCTTAAAACTTTTGATCGTTATTTACATTCCCTTATGCAGCAGCAAGATTTTGAATACATAAAGGGAATCATTATAGGAAAGATGCAAAAAGGTGCAGAATGTACGATAGAAGACATTCAAGAAATGATTGCTTCAAAACCTGAACTTGCACATATTCCTATCATTGCAAACGCAAGTTTCGGGCATACAACCCCGATTTTCACTTTCCCAATTGGTGGACGTGCAAAAATTATTTCTAACAAGGAAAAAACATCTATCACTATTTTAACGCACTAAAAAGGAGCGAATGAGTCGCTCCTTTTATGGTTTTTCTATTTTTTCCAACGCTTTTTGTGGAATAGATTCTTTCGGGATTTCAGCCCATCCTTTTCCTTGCATACCTTTTGCATAAATTTTTATAAACGCCCCCGTATGCAATTCACGGTTCATCATTCTTTTAATGATCTGTAACTTTCCGTCTTCTGTATACCCTTTAAAAGTATACAAGTATTCTCCGTCTTTTTTCTCACCTTTATCTATAACCGCATAATAATCTTGTATTTCTTTATTTGAAAAGAAGTTGTCTACAAAAGCATGTACACCTTCTGTTTTTGTGTTCAAATAATACGCTGTTCCACCTAGAATAATGGCGAATATAGCTAAAACTTTAATTACCAATTTCATACATGAACCTCCTGTTTGCACTTCTTTCTCACTAGTATTATATCTATACTTGTATTATACGGAAAAGAGCATACTATACTCTATCTAAAAGTCTTACACTTTCCTTACATTATTGTAAGGGATTTTTTCTTACAGCAAGTTCCCAAGAAAAAATTTTTCCGTTTCATACACTTTTATATTATTATTGAATGATACGAATTTTTATTACAAAAATCAAAGGAGACAGTTTTCAAATGGCTATCTTGCAAGGTTTAGCACTATTACTTGTTGTACTTTGTCTATTTACACTTTTTAGTTACCGTGCGCCTTATGGAATGAAGGCGATGGGTGCTTTAGCTAATGCAGCAATCGCAAGTTTTCTTATTGAAGCATTTCACCGTTATATAGGTGGAGAAATGTTTCATAATGACTTTTTACAATCAGTAGGAGAAGCTTCCGGTAGTATGAGCGGTGTCGCAGCAGCGATTTTAGTCGCATTAGCAATCGGTGTTTCCCCCGTATACGCTGTTTTAATTGGTATTGCTACTAGTGGATTCGGTATTTTACCAGGATTTTTCGCTGGATACGTTTGTGCTTTCGTCGTGAAATTTCTCGAAAAGAAATTACCAGCTGGCGTGGAATTTTTAGCAATCCTATTTATCGCTGCACCAATCTCACGCGGAATGGCAATGCTTATGGATCCGCTTGTTAACGCAACACTCGGTAAAATCGGTTCTATGATTTCAGTTGCAACTACAGAAAGTCCTATCATTATGGGTATTATGCTTGGTGGATTAATAACAGTTATTTCTACCTCTCCACTAAGTTCTATGGCACTAACTGCAATGCTTGGATTAACAGGTTTACCAATGGCGATTGGTAGTCTTGCCGTTGCCGCCTCAGCCCCGATGAACTTTATTTTCTTTAAACGATTAAAAATTTGTTCAAAGAAAGATACAATTGCTGTAGCAATCGAGCCTTTAACACAAGCCGATATTGTCTCAGCAAATCCAATTCCTATCTATATGACAAATTTCGTTGGCGGTGCACTTGCCGGTATTATTACATCGCTATTCCAACTTGTTAATAATGCACCAGGAACAGCATCACCAATCCCAGGACTTCTTGTCCTATTCGGATTTAATGACGTTGTAAAAGTAACAATTGCTGCTATATTATGTGGAATCGTTACCACTATTGTCGGATACATCGGATCTATTGTGTTCCGTAAATATCCAATCCGCTCTGCTGATGAAATTCGCGGAGTTACTTCGGAAGAGAAGGTTGCATAAGAAAAAGAGCTATTCCCATCGTTTGAGAATAGCTTTTTTTTGTGTTGCGTAACGGTAAATGAAATTATATCGGCGGTTTTTTTAATATATCAGCGCAACTCGAATTATATCGGCGATTTTTTTAATATATCGGCGCAACTCGAATTATATCAGCGATTTTTTTAATATATCGACTTACCGACACATAACGACAAAATAAGAGCCCTCTAATCATATAGAGGGCTCTTACTTTATCTAGCTGCAGCGGCTAGAATGATCGGTGGCTTCGCTTCTTCCTTCGAGGCAAAAAGCGCCTCTACGTCTGAAACTCCATCCCCCTCACATTCTGAGCGAGCCGCTTCCGCTTTTATTTCACCCAACCGAGCAGCATTTCCCGCACGAATTTGCTTGCTGCGACTGGTGTTTGATCACTATGGTCGTAGACTGGAGCTACTTCTACTAAGTCTGCTCCAACTACATTTATATTTGAATTTGCAATTGCTACGATGGAATCTAATAATTCTTTAGATGTGATACCGCCAGCTTCTAATGTTCCTGTTCCTGGAGCGTGAGCTGGGTCTAATACATCAATGTCGATTGTGACATAGACTGGGCGGCCAGCAAGTTTCGGTAATACTTCTTTTAACGGTTCTAATACGTCAAATTTGTATAAGTTCATACCTACTTCTTTCGCCCATTCAAATTCTTCCTTCATTCCAGAACGAATTCCGAAAGAATATACGTTTTCCGGACCAATTAAATCACACACTTTACGAATTGGTGTAGAGTGGGATAAAGGCTCCCCTTCATACGATTCACGTAAATCAGTATGAGCATCCATGTGGATGATTGCTAAATCCGGATATTTTTTTGCCATTGCCTTAAAAATTGGCCAAGACACTAGGTGCTCACCGCCGAGACCTAGTGGAAACTTATCGGCATCTAAAAGTTTTGATACATACTCTTCAATCATGTCTAAGCTGCGTTGTGCATTTCCGAATGGTAATGGGATATCACCCGCATCAAAATATTTTACCTCTTCTAGTTCACGATCTAAATACGGGCTATATTCTTCAAGACCGATTGATACTTCACGAATACGTGCAGGGCCAAAACGAGATCCCGGACGGTAACTTACTGTCCAATCCATAGGCATCCCATAAATAACTACCTTTGACTCTTCAAAACTTGGATGACTTTTAATAAATACTTTACCTGAATAAGCTTCATCAAAACGCATATTCTTTTCCTCCTTATGTGGAACTTAAGGTATCCCAACCTTTCACTATTTCTCAAATTTGGAGCGAATTGCTCCTCTTTCTCGATTTACCGGGTCTTCTTTTTAACAACAAGAAGACGATTTTCTCTACAGAAGTGTAAGTAGCTAGCATGTTCAAGTCTTCTGGACAAACACCTTAAATGAGCTACTTACACTTTATTTGTTTGATACAATTCTCTTACTTAATTAAATCCCCAACAAATTTCGGTAATGCGAATGCTGCATTGTGTAATTCTTTTGTGTAGTATTTCGTTTCGATTTCGTGGAAACGCTCTTCACTTACTTCTAATGGATCATGTTTTTTAGATCCAATTGTGAACGTCCAAAGACCACTTGGGTAAGTTGGAATGTTTGCTGTGTACAAACGAGTAATTGGGAAGATCTCTTTTACGTCTTTAAACACAGTTGTAATTAGTTCTGGTGTAAACCAAGGGTTGTCCGTTTGTGCAACGAAAATACCATCTTCTTTTAACGCTTTTGAAATTCCAGCGTAGAAGCCTTTTGTAAATAGGTTTACTGCTGGTCCTACTGGCTCAGTAGAATCTACCATAATTACATCGTATTCATTTTCGCTTTCTGCGATATGTAGGAAACCGTCTCCTACTTTTACTTCTACACGCTCATTATCTAATGCGCCTGCAATTGATGGTAAGTATTGTTTAGAGTACTCAATTACTTTTCCATCGATTTCAACAAGAGTTGCTTTCTTTACACTTGGGTGTTTTAACACTTCACGAATAACACCACCATCACCGCCACCAACAACTAATACGTTTTCAGGGTTTGGATGTGTAAATAAAGGTACGTGTGCTACCATTTCGTGATAAACGAACTCATCTTTTTCTGTTGTCATAACCATGCCATCTAAAATAAGCATGTTTCCGAACTCTTCCGTTTCGACCATATCAAGTTTTTGGAATTCTGTTTGCTCCGTATGTAATGTGCGGTTAATACGCGCCGTAATCCCAAAATGTTTTGTTTGTTTTTCAGTGAACCATAGTTCCATCGTACAATCACGCCTTTCAATGCAAATTTATAATAGGGACATCATTAATGTCCCCTAACAAAAATAAAACAAAACATCCAAAATGTATAGTTAAAAGTACAAAAATACCGAAAGTATATTTTAGTCAGAGGGTTCTAACATATGTGCGGAAAGGGTTTGCACCGCAAAAGGAAAGAAAACCCTTTCTTAAGAAAGGGCTTTTGTCTCTATTTCTACTGGTTTACGAATTGGAATTAGGATCATAATACAACCAACTAACACAACAATTCCACCTACTAAAAACGGACTTTGTGGTGAAACAGTATGACCGATAATTCCTGATAAAATTGGAGCAATCGCACCACCTAACCAACGAACAAAGTTATAAACACCTGACGTAACAGATCTTTCATAAGGTGAAATATCCATTACATAACTTGTATATAATGCATTGTTTAAGCCAGATGCCAATCCTGATAAAACGATAAGAGTAATTTGTAACCACATAATTTTCACAAAGAATAGTGCAATTAAGAAAATCGCAAATACGAGTAAACTACCCTTTAATAATGTTTTTGGTTCATATTTCCCTTCTAGCTTATGTGCTAAAATTGCAGAACCGTAAGCTAACGCAAGCCCCCATCCGCAAAATACAAAGCCTAATTGAATAGCTGATAAATGCATAATAAGTGGTGAATATGCTAACACAACGAAAAATCCGTAGTAGTATAACATTCCTGAAATCGCACCTTGCATAAACGGTTTATACTTCACCAGGTTAAGTAATTCTCCTACCCCAGCAGCCTTACGCTTCACTTTTCGCTCCGGTTCTTTTACAAAAAAGAATACTAAAATAAATGCTAAGAAGATTAAAATACTCGTCGCAAAAAATGGGTAACGCCAAGAATGTCCACCTAATATCCCGCCTAATAACGGTCCGCCTGCCATCCCTAAACCGATAGCTGCTTCATACAATCCTACTGCTTCATGAACTTCTTTACTTAATGCAATCAATAATGTCATCGCCGTTGCGAAGAACATCGCATTTCCTAATCCCCATCCTGCGCGGAAAAGAGATAATTGAGCAATCGTTTGCGATATACCGCATATAAACGCAAATACAGTCACGATCGCAAGACCAATCGTCATCATTCGTTTATCACCAAATCTCGATGCGAATATTCCAGCTGGTAACATCATGATTGCCATCGTTAAAATATAAGCGGTAAATAACATTTCAACTTGCCAATGCGTTGCACCGATTTTCTCAGCAATAATTGGCAAAATTGGGTCAACTACCCCTATACCCGAAAAGGCAAGGAAGGTAGCCACCACTGTAATCAATCTCCCTAGTTTTTGTTTGCTCTCCATTTTGATTACTCTCCTTTTGTGTTCTCTAAAAATGTTACTGCACGATGTAAACTATCTTCTAGTTCTGCCTTTACACGTTGCATTTGCTCCATTTTTTCGTCTAGCGTTTCCACTTGTTTTTCAAGCATATCTTTAATTTCTTGAATCACTTCACGATCACGAGGGTTTTCGCTATTTCTTCTTTGCTCCATTCTTTCTTTTAACGATAAAAAATGCTGCATCTCTTGAAGCGTAATTCCTAACACTTCTTTCGCTTCCACAATTTTTTTAATTCTGGCGATATCCCCGTCTGTATACAGGCGAATGTTCCCCTCACTACGTTCAGGGGGATGAATTAAACCAATTTCCTCATAATAACGAAGTGTACGTTTTGTCAAACCAACTTGCTTTGTTACTTCATCAATTTTATACATGTTTATTCCTCCCTTCACTTGATTATTACATTTTACGTTAACGTTAACTTTTGTGCAACTGTTAGACTTTTGTAAATGTTTGTCATATTCAATTGTATTTTCCCTAAAGCAGTTTCATAATGAAAGAAAAGAGATAATAAGGAGAATTTCACATGAGTAAACCACTTATTTTCGCTCACCGCGGAGTAAAAGGAACACATCCCGAAAATACGATGATTGCCTTCCAAGAAGCAGAACGCATTGGCGCTCACGGAATTGAACTCGATGTCCACTTATCAAAAGATGGTGAACTTGTCGTAATTCACGATGAAACCGTCGATCGTACAACAAATGGCGTTGGACTTGTTTCGGAAAAAACGGTAGAGGAACTACAATCATTGGACGCTGGTAGCTATAAAGACCCTTCTTTCCATGAAGCAAAAATCCCAACGTTGCGTGAGGTTTTCATTTGGCTTTCCACAACGAACTTACAACTAAATATTGAATTAAAGACAGATGTTATTCATTACCCAAAGATTGAGGAAAAAGCTGTTGCACTTGTGCGTGAATATCATCTTTCTAATCAAATTGTATTTTCATCATTTAACCATGACTCTGTTTCATTATTAGCAGAAATTGCTCCTGAAATCCCAAGAGCAATTTTATATGATACACCACTTTCTGATCCAATTGCCGAAGCAAAACATAGAGAAGCAAATGGATTACATCCAAACTTCCAGTTATTAACGAAAGAATTTGTGCAGTTAGCACAAGAGCAAGGGTATGTTTTCCGTCCATATACAATTAATGAATACAAAGATTTACAAACTATGATTGATTATGGTGTAGATGTCATCATTACTGATTGGCCAGCACGTGCCTTTGAGCTCCTTTCTTAATGGAAGGGGCTTTTTTATTTTCGAAATTTCATTGTTTAAAATAAATGAAAACCCTCAATACTAATACAATAACGCTTGTATTAATGAGGGGCTGAAAAAAGATGGATCAAACTATGAATCCAAAACTTAAAAAATATAAACGTCTTTTCTTCACCGCAATGTTTTCTTGCGTCCTTTTCTTCGTTTTTTCTTTTTTTGTTATTATTATAGTTGCAAAAATTATGGGACCTCCTCCTGTTGCGGTCCCGCAAACAAGCGTCTTTTACGCAAATGATGACACTGTTATAGGACAAAGTAATGAAATGCAAAAACGTTACAATGTATCTCTTAATGAAATTTCACCTTATGTAAAAGAGGCGACACTATCTATTGAAGATCAACGATTCTACAAACATCATGGCTTTGATATGAAACGTATTGCTGGTGCCATTGTTGCCGATTTAAAAGCGATGGCAAAAGTCCAAGGTGCTAGTACGATTACACAACAGTATGCTCGTAACCTTTACTTAGATCATGATAAAACGTGGAAACGTAAACTATTAGAAGCAATGTACACAATTCGCCTTGAGGTGAATTATAATAAAAATCATATTTTAGAAGGATATTTAAATACAATTTATTACGGACATGGCGCTTATGGCATCGAAGCTGCATCCCGTCTATATTTCGATAAAACGGCAAAAGAGTTAACATTAGCAGAAGCTAGTATGCTCGCAGGTATCCCGAAAGGGCCAAGTGTCTATTCTCCCTTTTTGAAAGAGGATCGTGCGAAAGGACGACAAGCTCTCATATTAGATGAAATGGTAGAACAAGGATATATTACGAAGCAACAAGCAGCCTTAGCGAAGAAAGAGCCACTAACTTTTGCCTCATTAGATACGAAAAAAGTAGCAGAGGTCGCACCATATTTCCAAGATGCTGTACAAGCTTCGCTCCTTCGTGATGTTGGATTAGACGAACAAGCTTTACAACGGGGTGGCTTGCGAATTTATACAACGCTAGACCCTAAACTACAAGCTGTAGCAGAACAAGCTGTAAAAGATCACATACCTGACACAACAAACATACAAACTGCTCTCGTCTCTATGAATCCAAAGACAGGTGAAGTGGCTGCTCTTGTTGGTGGAACTGATTATACTACGAGTCAATTTAACAGGGCTACACAAGCCATTCGTCAGCCTGGTTCTACATTTAAGCCATTTCTATATTATGCGGCATTAGAACGAGGATTCACGCCTGCTACGCGCTTAAAAAGCGAATATACTGTATTCACTTTAGGTGACGGCGTTTCAAAGTATAAACCGAAGAACTATAAAGATTATTATGCAGATGATTTCGTAACAATGGCACAAGCTCTCGCAGTCTCTGATAACATTTATGCTGTGAAAACGAATTTGTTTTTAGGCGATGACGCGCTTGCAAAAACAGCGAAACAATTTGGAATTAAAAGTGCATTAAAAGATGTGCCTTCTCTAGCTCTTGGTACATCACCAGTAAAACCAATTGAAATGGTTAACGCTTATAGCATGTTCGCAAATGGTGGAAAAGAAGTAAAACCTACTTTCATTCGCCGCATTATGGATCATGAAGGAAATATATTATACGATGCTCATTTAGAGAGTAAACAAGTTCTCGACAAGAGCAAAGCGTTTGTAATGGAAGAAATGATGACTGGTATGTTTAATAAGAAACTAAGCAGCTATGCTGCTGTAACTGGTCAATCGATGTTATCCAAACTATCAAGAACATATGCCGGCAAATCTGGTTCTACTGAAACGGATAGTTGGATGATCGGATTTACTCCGCAAATCGTAACTGGTGTGTGGGTCGGATATGATCAACCTAAATCTATTTCAAACGTAGCAGAACAAGGATATGCGAAGAAAATATGGACTGATACGATGGAGAAAGGGTTAGAGGGACAACCAAAAAAAGAATTTAAACAACCAAGTGACGTCGTAGCGGTTAATATCAATCCAGAGAACGGTAAAATTGCTACAAAAAATTGTCCTATTTCTGTGAAAATGTATTTCGCTAAAGGTACCGAACCGACTGAATATTGTATGGATCACGTCGATGATAAAGAAGAATTTGAAAAAACGACTGAAGAAAAGAAAAAAACAAGTTGGTGGAAAAAATATCTTCCTTGGTAAAAAAATAGCTGACGGGCATCCGTCAGCTATTTTTATTCACTTAATAATGCACGGCGTAATTCTTCACTAGATTCGTTCCAAATCGCTTCATTATGTTCTTTCAAGAACGTACCAAGTACCTTTTTAGATGATTCATCCATATGGTCAACCATAATGTGACGCTTCAATGATTTATCCATTTTATTTACGTGCTCTGGAAGTGATTTATATCCGCGGCGAATCTCACGGTCAACTGTCATTTCACAAGCTGTTACACCTGCATAATACGCACCTGTCGCAGTTCTTTCAATTGTTACCCAAACAAGCCAAAATGGTTTTCCGTTTGGAACTTCATCTTTATTTGTTAAAAACTTAATACCTTTTTCTACTGTACTACGCGCGTGCATCGCACCAATATCAACGAATGCAGTTTTCTCTAGTACATCAACAAATACAGGTGAAATGTTTTCTAAGCTTAATGCCCCAACACCAAATCCACCATGTCCATCTGTTGAATCATTTTTCACGATATTAAAACCGATTTTTTTCTTTTTCTCTGTCATATGTAAAATCCTCCTCACTTAAAAATTATAAAAGGCCAAAAATAGGCGCAATAATGCTATCTAAAAATACAAATACATGCGGAATAACTACCTGGAAAATAGGTTGAATTGTGTAATTACTAAGCGGTGTAATAACGAGAATTAATAACGCAATTGCCCCGTATTTTTCATACTGTGTCATTTTCGCGCGAATATTTGCTGGCGCTAAATCTTCCACAACTCGATACCCATCAAGTGGCGGGATCGGTAATAAGTTAAATACAAGTAAAACGATATTCAGCATAATAAAAATCTGGAAAAATTGAGCTAACGTATCTGCTACTGCAGATGGAATTGAGTATAATACACCAAATTTTACTAAGCTATACCAAATAATTAAACCAATTGCGCTTAAAATTAAGTTACTAATCGGCCCTGCAATTGAAACTAATATACCTGCAAGACGCGGTCTTTTAAAGTTATATGGGTTAACAGGAACCGGTCTTGCCCAACCGAATCCAAGAATTAATACTGCAATCAAACCTATAGGATCTAAGTGTGCCATCGGTGATAACGTTAAACGGCCTTGTCTCTTTGCTGTATCGTCTCCAAATTTATATGCTACATATGCATGTGCAAATTCATGAACTGATAATGCGATAATAATGGCCATTGCTACCAAAGGAATTTGGTGCAACGGGTATCTAAATAACTGATCCATGCTTCATCTCCTCTTCCATATGTCAAAAAAAGAAATTATTTGTTTTTTCGATTGTTCTTCCCCATAATCCGCTATAATAAGAGTGTAACTTACATAAAAGGAGCGATTGTACATGCCATACGTAACAGTGAAAATGCTAGAAGGACGCACAGAAGAACAAAAGAAAGCTCTTGCTGAGAAAGTAACAGCAGCAGTAAGCGAAACAACTGGTGCTCCTGAAGAAAACATCGTTGTTTTCATCGAAGAAATGTCTAAAAACCATTATGCAGTTGGCGGAAAACGCTTAAGTGACAAATAATTTCAAGTTTTTTCATAAGAAGCAGCCATTAGCTGCTTCTTATTTCTTTCCTTCTAACAACTCAATAATTCTCTCTTTATATTTTCCTTTTCTTCCATCTTCATAGATTAAATCATGTGGATAGAATAGCTTTTGATCCGTTCTTTTCTTACCTGTAATCGCCTCAACAATGTCCGACTCACGTGAAAGCTCTCTAAGCTCTCCGTTTGGCATAAGAAGTAGGATTGGTAGACGCTCTTCTTCTTCTCCTGCACGATAAAAGTCATACGGTAAGTCTGATGTTGAATCAACTACTAAATAATACTCCGGATCAAGTCCAATCTTTTTAAATAAACTACTTAATTCCATCCAATTATCTAAACCGTGTTTATCTGTAAACTCTACATATTTAAATAGATTTCGATTCATAAAACGGCGGCATAAATCGCTTAAAATTGAATCTTCTTCTTCCTGCCATACTTGGAAGTAGTAATACATAACGTTCTCGTCTAACTTTAAATAATCCTCTACTGTTACTTCTTCTTCAAATAAAGAATAGAAATGAACAGGATGATTTTTAAATGTATAATACTTCTCGTGCAGTGATTTCGCACGGTGTAAAATCTTCGTTAAAATAACTTCTGCACTTCGCGTTACCGGGTGGAAATATACTTGCCAATACATTTGATAACGACTCATAATGTAATGCTCAACAGCATGCATACCACTATTTTTAATGACTACTTGATTCCCATACGGACGCATTACACGCAGTATACGTTCCATATCGAAGTTTCCGTACTTTACGCCTGTAAAATAAGCATCTCTTAATAAATAATCCATACGATCCGCATCAATTTGGCTCGAAATCATACTAATCGCTAATTTATTAGTAGATGTTTTTGCAATTACATCTGCTACCTTTTGCGGAAACTCCTTATCAACACGACTTAATACATCATTAATCTCCGTATCGCCTACGATAATCTTTTGCGTAAATTTCTCATGATCTAATGAAAATACTTTTTCAAACGAGTGAGAAAATGGGCCGTGACCGACATCATGAAGTAATGCCGCACATAAACATAACAATCTATCTTCAGCATTCCAATTTGGTCTGCCATCAAACACATCATCAATCATACGACGAATAATTTCGTATACACCTAACGAATGAGTAAAGCGACTATGCTCTGCACCGTGAAATGTAAAAAATGTCGTTCCAAGCTGCTTAATACGGCGCAAGCGTTGAAATTCTTTCGTTCCGATTAAATCCCAAATAACACGATCACGCACGTGCACATATTTATGTACTGGGTCTTTAAACACTTTTGTTTCGCTGAGTTTGTCGTTTAAATATACCACTTTCCGACATCCCCCTTTCTTTACTACATTCTTACTTTATATTATAAACGAAATGAGAAACAGAAAGAAATGAAAGACTGTATTAATTCCCTTTATAAAAAGAAAAAATCACCTTTACCGAAGTAAAAGTGATTTCCTTTATACATTATTTACCTAAAACGAATTCAGCAACTTCGTCTAAGATCATATCTTTCCCTAGTGGGAAGTAACCTTTGTTTAAGTCTTCATTTTTAATTGTAAATACGTGGTTATTTTTAACAGCGTTCATGTTTTTCCAAATTGATTCTTCTTGGAATTCTTTTAAGCGCTGAGAACCGTCACCAGTTGTAAATACGAATAAGTAATCTGGGTTGTAATCGATTAAAGCTTCTTTTTGTACTTGTACTAACGGTTTATCAGTTGGTGTACCTTTAACTGCTGGTAGTTTTAAATCATTAAAGATTACGCTACCGTAACCGTAATCACCATATACGCGGAAAGCATTTGGATATGCAGCCATTTTCATAAATGTTGCTTCACCAGTTTTAGCGACGATTTTGTCATGTAATTTGCTTGCTTTTTCATCATACTTTTTGAACCATTCTTTTGTTTCTTTTTCTTTACCGAAGATTTGACCTACTTCTTCGAATTTTGGACGCCATTGATCTAATGGAGTGTTTAACATAACTGTTGGTGCAATTTTAGATAATTGATCATAAATCTTTTCTTGACGATTATTTACAAGAATTAAATCTGGTTTTGCAACAGCTACTGCTTCAATGTTAATTTTATCGCCCCAAGCAGAACCAACTGGTTTAACGTCTTTTAGTTTCTTTTCAATATGTGCATCAATTTTTTCTTGAGATGTATTAGCAGTAATAACCGGTTTCATACCGAAAATTAATAATTCTTCTGTTGAACCACTAAGGTCAGCAATTTTCTTTGGGTTTGCAGGAATTTTAATTTCCCCTTTTGCATGTTTTACAGTGCGCTCTTCAGTCTTTGCATCTGCTTTCTTTTCTTCTTCTTTATTAGAACAAGCTGCAAATAGTACAGAAGTCACAACTAGTACCATTGCTAATAGTGCCATTTTAAAATTCTTCATGTTCCCACTCCTTCTAGCTGTATTTATCTTATAAGTTACAATGAACTATAAGAAACGAATATAACAATTAATTAATATATATTTATTAATTGTTGTTAATAACCCATTCTAACGGGCGTTCAACTTCCCATTCATATATAAGAAGCTCAACGTCCATTAGAAGCCCCCCTCTTTATGATATGATCCCCTTATAGTAGACAGTAAAAAGAAAGCACATTAATCTGTTTACTATGGAGGGGATTTTTCTATGGGCAAAATTAGAGTAACTTATGATATAGAATTTAAGAAAAAAGCAGTAAATTTATACTTGAAAGAAGGAATGGGATACAAAACGGTTGCTAAAGAATTAGGAATTGATCACTCGGTAGTAAGACGTTGGGTGAAACACTTTGAAGCTGAAGGTATCAAAGGACTAGAAGAAAAACGTGGTAAAACGAAAGGTCCAGGTATAGGTAGACCAAAAAACAATCCAGAAGATCCAGAAGCTAAAATGAAACGATTAGAAGCGGAGAATGCAATGTTAAAAAAGCTCTTAGGGATGTAAAAGGAGGAGTGGAATCTGTACCAAAAACGAGGAAGTTTGAAGCCATCAAAGGGCTATCAGAAAAAGGTTATGCAGTTACCATTCTATGTGATATCGCTGGAGTAACTAGAGGTGGGTACTACAAATGGATTAAGCGACAGTTGACGCCTTCTGAAAAACAATTGGAAGATACCGAAATAAAAAAGAAGATATTGGAGTGTCATAAAAAACTTAAAGGGATTTATGGATACAGGAGAGTACAAGTTTGGCTGAAAGCCACTTATAACCTTCATTTTAATCACAAACGTATACAAAGGTTGATGGGTGAACTAGGTATCAAAGCTATTATTAGGAGAAAACGACCTTATTACGGGAAGAAAGAAGCTTATGTGATTTCAGATAACCATCTGAACAGGGATTTTCAAGCTTCCAAACCAAACGAAAAATGGGTAACAGATATTACCTATTTGATTTTCAATGGACAGAGATTGTACTTATCCGCTATTAAAGACCTATACAACAATGAAATTGTTGCCTATGAAATTAGCCGTAGAAATGACCTAAAACTAGTACTAGACACACTTAAAAAAGCAAGAAAAAAACGAAACGTGAAAGGGATTCTCCTGCATAGTGATCAGGGGTTCCAGTACACATCTCGTCAATATAATCAACTACTCAAAAAATATCAGATGAAGGCTAGTATGTCCAGAAAGGGAAACTGTTGGGACAATGCTTGTATAGAAAGCTTCTTCAGTCACTTTAAGTCAGAGTGTTTTCATTTATACTCTTTCCGCACAGCTGATGAGGTTAAGTTTGCTGTGCGCAAATATATACACTTTTATAATCACCAAAGGTTCCAAAAGAAACTAAATAACCTGAGTCCATATAAATATAGAACTCAGGTTGCTTAGTTGTGTTTTTTGAATACTGTCTACTTGACAGGGGTCACTTCATTACGAGGGGGTTCTACTTATGCTTTTTTACGCAATTGATTACTAATCATCGCTAAATCATATGTTAAACAAATTGGCTTACAGTTTACTGGACATGGAACGATTTGAGCTTCAATCTCAAATACGTTACGAAGTGTTTCACTTGTCATAACTTCATCTGGCGTTCCTTGTTTCATTAACTTACCTGCTTTTAATGCAATCATATGATCAGAGAAACGAGAAGCGTGGTTTAAGTCATGGATAACCATAACAATCGTTCTACCTTCTTCTTCATTTAACTTTTTCAATAAGTTTAATACTTCTAATTGATGAGCCATATCTAAGTACGTTGTTGGTTCATCCAATACAAGTAATTCTGTTCCTTGTGCAAGAGCCATTGCAATCCAAACACGTTGACGTTGGCCACCTGATAGCGCTTCTGCTGGACGATTCGCAAATTCTTTCATTCCTGTCACTTCAAGTGCCCAGTTAATGTAGCGATAATCCTCTTCTTTCAACGTGCCAAACCCTTTTTGATGAGGGAATCTTCCATATGACACAAGCTCAAATACAGTAAGACCCGTTGGCACTTCTGCAGTTTGTGGTAAAATCGCCATTTTCTTTGCAATTTCTTTCGTTGGCTGTTTCTCAATTGCTTTTCCGTCAAGATAAACAGTACCTTGCTTTGCCTTCAAAATACGAGACGCCGTTTTTAATAATGTGGACTTCCCACAACCATTTGGTCCAATAATTGTTGTAATTTTCCCTTCCGGAATTTCAACTGTTAAACCATCAATAATTAAACCTTCATTATAGCCAACAGATACCGCATCCACCGCTAAAGTTGCCATACGAAAAGCCTCCCTTTATTTTGTCCTCATAAGTAAATAAATGAAATATGGTGCACCAATTACAGAAATAACAAGACCGACTGGTATTTCTGAAGTTGTTAATACACTTCTTGAAATTACGTCTGCGAATAAAAGTAAAAACGTTCCTATTAGCGCAGCGGTGGGCAACATAATTTGATGTTTACCACCAACAAGGCGCCTTGCTAAATGCGGGGCCATTAAACCGATAAAGCCAATTCCACCGGCAACAGCAACAGATGCACCTGCTAAACAAACTGCAATAAATAATAATTTACGTCTTTCTTTTTCTACGTTTACACCAAGGCCAACTGCTGTAGAATCGCCTAGGTTCATTACATTTAATATGTGTGCTTTACTTATAGCAAGCGGTAAGAAAATAACCATCCATGGAAGTACACTTAATACGAATTTCCAATCTGTACCCCATAGACTTCCCGCCAGCCAAATCGTAGCAAAACGAAAATCGTTAGATGTCATCTTCATAGAGAAAATTAAACTAACAGCTCCAAATCCAGCTGCAACGGCAATACCAACAAGTATTAATCGAGTCGATGAAACGCCGTCTTTCCATGCTAGTAAATAAATAATTACCGCTGCTAATATCGCTCCAACTAGTGCGAAGAATGGAAGAATGAATACAGATAAAAATGTACCAGTCCCTACTTTCCCGAAGAAGAAGTAGACGAATATAACAACTGTTAATCCCGCTCCAGCATTAATACCTATAATACCTGGATCAGCAAGCGGATTTCGTGATAAACCTTGCAAAATCGCACCTGACATAGCTAAAGCAGATCCGACTAGTATAGCAATTACCATACGCGGCATGCGGAATTCAAATAAAATAACAGACTGATCTTCAGCCCCTAGTCCAACCAATGACTTTAATACGTCCATTGGCGGGATTTTAAAAGTTCCTGTATTTAAACTAATAAGAAATATAGAAACGATTAGTCCTACTAAAATCGTTAATATAGAAATGTTCTTTTTTGTTAAGACACTCGTCCTCACATCTTTCCTCTCCCTTCATTACGTGCTAAGTAGAGGAAGAATGGAACCCCAATTAGCGCTGTAATTGCTCCAATTGGCGTTTCAAATGGCGGGTTAATAACGCGAGATAACATATCTGCACATTCAATTAACAGCCCGCCTAAGACCGCAGAACATGGAATAACCCATCTATAGTCCGAGCCTACAAGAAAACGAGTCATATGCGGAATTACAAGACCAACAAATCCAACTGATCCTGCCATGGAAACTGCGGAACCCGTTAAAACAAGAACAAGTACTGTTCCGATAAATTTAATTAATGTCGTATTTTGACCAAGTCCAATTGCAATTTCTTCACCGAAGCTCAAAATTGTAATATATCTCGACATCATAATTGCGATAAAAAGACAAACAAGGCCAATTGGCACTAACATATTAATACTTTGCCATTTCACTCCAGCAACTCCGCCTGCATTCCACATGCTTACCTCTTGGGCAAGATTGAAATACAATGCGATTCCAGATGAAATCGCCCCTAATAAAGCACTAATAGCTGCACCTGCTAAAGCTAATTTCACAGGTGTTAATCCACCTGGTGAAGAAGACCCAATTCCATATACAATGCTTGCACCAAACGCAGCTCCAATAAAAGATGCGATAACAAACATTAAATAAGGTGAATTAGGAAAAAATGCATACATAATTGCAATTCCAAATACAGCCCCATCTGTAATCCCCATTAACGATGGCGAAGCAAGTGGATTTCGCGTCATACCTTGCATAATTGCTCCTGATACCGCTAAAAAGGCACCTGCAACTACGCCCCCTATTGCTCTAGGCATGCGAAGCTCTTGAATTACATTATGATGTGTAATAGATCCATCAAACCGAAATACAGCTTGCCATACAGTCTTTAAACTAATATCTGCAGCCCCAAAAGAAATAGAAACTGCCATGCTTAAAGCTAACAAAACTGTACCCGCTACTAAAATAATAGAAGCGATAAGCGGTCTGCTCTTAATCTCTTTAACATTCTCTTCTTGCTGTTCTATACTGCTTGCGCTCGCTTCCATCCCTCAACCATCCTAACTAACAACATATATTTATTGAAATGAAATTTATTCTCAAATAGTAATAAAAAAATTAGGTGAATTGTTATTTTCCTGATAATGATTCTCAGAATCAGACACTTCTATTCTACCTATCGCTTTAAAAGACTGTCAACCATTATTTTGAAATATAAATTTATACAAATTGGAATTTTAATACAAAAGTTGTGTCTATCCTTTAGAAAACGTTCGTCCATACAAGAGTACTTTCGCAGAATAAATTATTCCTCTTATGGGCATAAAAAAGAAGAGTAATCTTTTCACTCTTCTTTTTCTTACTTATTTAACTTTGCTTCAATTTTTGCGATTAACTCATCTTCTGTTGGAGCCGCAACTGGACGGTTATTTACAAATGCGAATGATTTTTTACGACCAGGACCACAGTAAGACTGACATCCAACTTCAATCGTTGCACATGAATCTACTTTTTTTAACTTCGGAACTAACGTTTTAACGTTCGTTGCCTGACAGTCATCGCACACGCGAAACTCGTTTCCCATTATATAACACTTCCTCTATTTTAAACTTTTCTCAAGTACGTTTAAAAATAAACACTAAATGGTATTTTACCGCTCTTTGAAGCTCGTTGCAAGTTTCCCTACAAAGCCTATTCTCTACATAATGCTACATATTTATATGCTCTCCTACAGAAGCGCTCACCATTCATGGGAAAATTTTTACCTTTCATCGAAATCTACCATATTTTTAAAAGCTTTGTATAAAAGTTTATTTTTTTGCCCATTATAAAAATAGGAAGTTCATAAAAAGAAAGGGAGTTGAATCTATGAAAGTAAGACAAGATGCTTGGACAGATGAGGATGATTTATTACTTGCTGAAACGGTACTTCGTCATGTTAGAGAAGGAAGTACGCAATTAAATGCATTTGAGGAAGTAGGGGATCAGTTAAATCGTACATCTGCTGCTTGTGGTTTCCGCTGGAATGCTGTTGTTCGCTATAGCTATGAACAAGCTCTTCAACTAGCAAAAAAACATCGTAAAGATAAAATGCGTGCTGCAAGCGGTGAACAAGCGAAAAAACGTTTACTTTATACACCACCAGCTTCAGATTCGATAACTGATTATGAAGAATTAGTACAAGAAGAATCAATCGTACAATATAAAGAAGCTATTCCATATCAAGAATCTACTGCTCCTGCTGCAAGAAGCTCTATGACAATGCAAGATGTTATTTATTTTTTACAAACAGTCGGATCTTCAAATATAAAAGTGACAGCTCTTGAAAACGAGAATACGAGATTGAAACAAGAAATTAAAGCACAAATCCTTCGGAATGAGGAACTAGAAAAGAAACTAGAAAAATTAGAAAAGCAATCTCATACTGTACAAGAAGATTACGAAACACTTATGAACATTATGAACCGAGCTCGTAAATTGGCAGTCATGGATGACGAAGAACGTTCTCAAACATCTTTCCGAATGGACCGAAACGGTAATTTAGAAAAAATTGCAGAATAAAAAGGATGCATGTAATGCATCCTTTTTATTATTTCACCTCTAAGCTCCCCCTTTATATGTGAGAAAACTCCATCCTTCATTTTTTGCTATAATAGAGATTGTCATTTTAAAGATAAGGGGTTAGTTATATGAGCAATTCCCGTTCCATTTTATCTCAGCCAGAGTGGCGCATTGTAGATCAATCCAGTTTGGGACCAACATTCCATGCACTTCAGTCATTCGCAATGGATGACACATTATGCACAAGCATTGGAAATGGCAAGTCAGCCGCAACAATGCGTTCTTGGGTTCATCACAATACAATTGTCCTTGGCATTCAAGATTCACGCCTTCCGCATTTAGAAGAAGGTATTTCTTTTTTAAAACAAAACAACTTCAATGTTATTGTCCGTAATTCTGGCGGGCTTGCGGTCGTGCTTGATGAAGGTGTTTTAAACGTATCACTTTTATTCCAAGAAACAGAAAAAGGTATCGATATTGACCTTGGATACGATACAATGTGGCATTTGATTAAGGAGATGTTAAAGGATTACGACGTTACTATCGAGGCAAAAGAAATTGTCGGCTCTTACTGTCCTGGTAGTTATGACTTAAGTATTCGCGATCAAAAATTTGCTGGTATTTCACAACGTCGTATTCGCGGAGGTGTCGCTGTCCAAATCTATCTCTGCGCTACCGGAAGTGGCTCTGAGCGTGCCGCACTCGTTCGTGATTTCTACAACCTAGCAATTCAAGGGGAAGAAACACGCTTTACGTACCCTGAAATTGTACCAAGTACGATGGCCTCACTCTCAGAATTACTTGGTGAAACCATTACAGTACAAGATTTAATGATGCGTCTTTTAAAAACATTGCAGCAATTCGCTCCAAAGTTAACACCATCTCAATTAACAATAGATGAGATTCCTTTATATGAGATGAATTTACAACGTATTATTGATCGTAATAATAAAGCACTTGGTTTAGAAAAATAAAGACCGTCGCTATAATAGCGACGGTCTTTATTTCAATTCATTATAGAATTAAAGTGCTTGAGCTGCTGTAATTAATGCTAACTTGTACACTTCTTCTTCGTTACATCCACGAGATAGGTCATTTACAGGCATGTTTAAGCCTTGCAAGATTGGTCCTACTGCTTCGAAGTTACCTAAACGTTGAGCGATTTTGTAGCCGATATTACCAGCTTCTAAGCTTGGGAATACGAATACGTTAGCATCACCTTTAATTGTAGAACCTGGAGCTTTTTTCTCAGCTACAGATGGTACGAATGCAGCATCGAATTGGAATTCTCCATCTAAAGTTAACTCAGGAGCCATTTCTTTTGCAATGCGAGTTGCTTCTACAACTTTTTCTGTTTCTGGAGATTTCGCAGAACCTTTTGTAGAGAAGCTTAACATAGCAACGCGTGGATCAATGCCGAATAACTCAGCAGTTTTCGCACTTTCGATACCGATTTCAGCTAAATCTTGGCTGTTTGGTGCAATGTTAATTGCGCAATCAGCGAATACATATTTCTCTTCTTCACGTACCATGATGAATACGCCAGAAGTTTTTGTAACACCTGGTTTTGTTTTAATAATTTGAAGTGCTGGACGAACTGTATCAGCTGTAGAGTGAGCTGCACCACTTACTAGACCGTGTGCTTTGCCCATGTATACAAGCATTGTACCGAAGTAGTTTTCGTCTTTAAGGATTTTGCGAGCGTCTTCTTCAGTTGCTTTACCTTTACGGCGTTCAACGAAAGATGCTACCATCGCATCCATTTCTTCGTATGTAGCTGGGTCGTAAATATCAACGCCTGCTAATGTTAAATTCATGCTAGCAGCTTTTGCGCTAATTTCTTCTCTATTACCAACTAAGATTGGTTTTACTAACTCTTCTTTTGCTAAACGCTCTGCAGCGCCTAAAATTCTTTCATCAGTTCCTTCAGGAAGTACGATAGAAATGCCTTTTCCTTGAACTTTTTCTTTTACTGTTGTAAATAAGTTGCTCACGAATAAACCCTCCTACATATGTTAAAAAAACTCTATCTTTAAGAATACTGCTTTTCTTCTATATTTTAAACTTATAGCTCCCAAAAAATAGATAAAATAAAAATGATTATATTTTCATAAAATTCAGCCGTTAAATTCACCTTGCTTAAACACTTAAATGTGACAATTTTATGCGCCAAGGTTTTATATAGATGATTTTAAAACTATATATGCTATAGTTAACGTGTAAAACTATCATTAACTGAGGTGAATAGAATGAGTGAAGCAACAACAACGTTAGATGGCTGGTATTGTTTACATGATTTACGTTCTATTGATTGGGCTGCATGGAAAACATTATCTAGCGACGAACGCGGACAAGCAGTGTCTGAATTTTTAAATGTCGTTGAAAAATGGAACGAAGTAGCTACTGCGAAAAAAGGTAGTCACGCAATGTATACAGTTGTTGGCCAAAAAGCTGATATTATGCTTATGATTTTACGTCCAACAATGGAAGAGTTAAATGAAATTGAGACAGAATTGAATAAAACAACTTTAGCTGAATATATGGTTCCTGCATATTCTTACGTATCTGTTGTTGAATTAAGCAACTATCTTCCAGCTGATGAGGATCCATACCAAAACCCGCAAATTTTAGCTCGCTTATATCCTGAATTGCCGAAAGCAAATCATATTTGCTTCTATCCAATGGATAAGCGTCGCCAAGGTGATGACAACTGGTACATGCTTCCTATGGAAGAGCGTAAAAAAATGATGTACAGTCATAGTAAAATTGGCCGTCAATACGCAGGTAAAGTACGCCAAGTGATTTCAGGATCTGTTGGATTCGACGATTTCGAATGGGGCGTAACATTATTCGCTGACGATGTTCTTCAATTTAAAAAACTTATATATGAAATGCGCTTCGATGAAGTAAGTGCTCGTTATGGTGAATTTGGAACATTCTTCGTTGGAAACATTTTACCAGACGAAAAAGTAGAGAAATTTTTACACATATAAATGGTGAAAAGGAACGAAATTCGTTCCTTTTTTTATTCTTCTCTATATTTATCCTCAAAAATCTCCTTTTTTCTGCACTTTTGAAGAAAAACCGACATTTTTTCAAATTTATTGTAAAATTGTAACCTTTTTATATATAAAGATATGCTAAAATGATACGAGCTATATGCTAAATAACGATGCGAAGGTGATAATCTATATGAAAAAAATTTTGTCTATTTTACTATTGCTTGTATTGTCAATTTCTTCCTTAGGAGTAACAACATCCCATGCGGAAGAAAAAATACATATTGAGGCAGCCGCTGCACTTTTATTTGATGCAGATACTGGAAAAATACTTCACGAGCAAAATCCAGATGAATTGCTGGCTATTGCTAGTATGTCGAAATTAATTGTTGTTTACGCTGTTTTAGAAGCAATTAAAGAAGGAAAAATCACATGGGATACGAAAGTAAATATTTCTGATTACGCTTATGAAGTCTCTCGTAATAATGAATTCTCTAATGTACCGTTCGAAAAAGGACGTCAATATACTGTAAAAGAATTATATCATTCTATTGTTATATTCTCAGCAAATGGATCTAGTATCGCTTTAGCAGAACTTCTTGCAGGAAGTGAGAAAAACTTCTTAAATCTTGCAAATGAACATGCTAAAAAGCTAGGATTAAAGAAATATAAATTTGTAAACGCTACTGGCTTAAATAACGCTGACTTAAAAGGAAAACATCCTGAGGGTACTGATCCAAATGCAGAAAACTCTATGTCAGCTCGTGATATGGGTATGCTTTCAAAAGCAATGATTACAAAGTATCCAGAAATGCTAGAGGATACAAAACAAAGATTTAGAAACTTCCCAGACAATCACCCAAAACCAATTCGTATGGAAAACTGGAATTGGATGTTACCAGGAGCTTCTTTCGCTTATGAAGGTACCGATGGTTTAAAAACCGGAAGTTCTGATACAGCTGGATACGGATTTACTATTACTGCTAAACGTGGTGATGTACGTCTTATCTCGGTTATTATTAAAACAAAATCAATGGATGAACGTTTCACAGAATCTCGTGAATTAATCGAATATGGATTTAATAACTTTGAAAAACAAAAACTAAAAGTTAATAAGAACAATACAATCTCTGTAGTAAAAGGGAAAGAAGACCAAGTAACTGTTGCACCCGAAAAAGAAATAACAGTAATTGCGAAAAAAGGTAGCAAAGAACCTTATAAAATTGGGACTGAATTAGATAAATCTCTTGCTGAAGATGGACATTTAGTTGCTCCTATTAAGAAAGATGCCAAAGTAGGCTCAATTACTTTAGAATCAACTGATAAATATGGTTTCTTAGACGGTAGTAAAAGTATGAAAGTTACTGCAAAAACGACAGAGGAAGTTAAAAAAGCAAATTGGTTTGTGTTAACAATGCGCTCTATTGGTGATTTCTTCTCAAACTTATGGTCTAAAGTTTTTTAATAAAAAAGCTGGCTCACGCTAGCTTTTTTTATTTTCCACTCTCAATGTAAAACTTCGTTTGGTTGTCATATCTGAGCCCTTTTCCTCATACGTATGAACTAGTAATTGTTACACACTTCATCTAGAGATAAACCTCTTTCCAAAAGGTATTCCAAAAAGAGAGGTGACACATAATGGGTGTTATTGCTTATAACGAAGAAGATGTAAAGTTGTTGGCTAGACTGATGCGTGCTGAAGCCGAAGGAGAAGGGCAACAAGGAATGTTAATGGTCGGAAACGTTGGGGTAAATCGTGTCCGCGGAAATTGTTTAGATTTTAAAAGCATTCGTAATTTACGTCAAATGGTTTATCAAAACCCCGGCGGTTTTGAAGCAACGCAAAAAGGATACTTTTATCAACGGGCACGTGAACAAGATATTGCCCTAGCGAGACGGACCATTCAAGGGCAACGTTTTTGGCCTGCCAACTTTGCCTTATGGTTCTTTAGACCTGAAGGGGCATGTCCACCAACTTGGTATAACCAACAAAACTCTGGTCGCTTTAAAAAGCACTGCTTCTTCCAGCCATCTGCTGGAGACTGCCCTAGCGTATATTAAGGAATAAAAATGAGGAGGGATTTTTGAATGACACAGCAACAAAACCCCTATTATGGAACAGGTTTTTATCAACCATCTGGAACTTATGTACAACCGCAACAAATGACCGCTGGGCAACAGCAACAGCAACAACAAGCAATGCAGCAACAAGCTGCGCAAGCGCAATATGCAATTTCTCAAGGGATGTTACCTCTAGAACAATCATATATTGAAAATATCCTTCGTCTAAACAAAGGTAAGCAAGCTACAGTTGTAATGACTTATGAGCGTGGTAGTTCTCTTGGTACTCAATCTTATACAGGTATTATCGAGGCAGCTGGTCGTGATCATATTATCATTAGTGAGCCTGAATCCGGAAAGCGTTACTTATTACTAATGATTTACTTAGATTATGTAGAATTTCCAGAAAGAATTACGTATTTACCGGGTCAACAAGCAACTTATGCTCCAAGACCATAAAAAAGCTGGCAAATGCCAGCTTTTGTTTTTTATAATCCTTTTACAACTGCAGTCCCTACTAGAATCCACGCCACAATAAACGCTACACCACCAAGAGGTGTAATTGGACCAAAGAACTTAATGCCTGTCGTACTTAATGCATACAAACTACCTGAGAACATAATAATTCCAGCTACCATTAGCCAACCAGCAGTAGTTAAAAGTGATGATTGAACCTTATCCATCAATAAAGCAACTACGAATAGTCCACCTGCATGAAACATTTGATATGTAACGCCTGTTTTCCAAACTTCTAACATTTTTGCAGAAATTTTATTTTCTAAACCGTGTGCTCCAAAGGCCCCTAACGCAACAGATAGCCCCGCTGCAATACAACCTAGTAAAAAGAAAATTTTCATCTTAATTCCCCTTTTTTACCTTTATCATAAGCAATTTTTGCATATAAGCCAAACGATTTATCTTCTAAAAATCAAATAAAGAATTACCGTTTGCATCACTTTCTTTTATATATACTGGCTCCCCAGAAACAGGTGCAATTGGTTGCATAGTTGTTACTGGTTGTGATCCAATTACTTGCGATTGAATTTTCGGTTCTCTATATGTAGATGTTTCAACTTGTTCATCTAATAATAAGTCACATAAAGCACGCACAACTAATAAATGTTCTTTTGACTTTTGTCCTTCACTACTTTTTGCCTTCGCAATTTCATTCGCCATTTTATTTAAAATCTTGTCGCTAGATATTTGCATTCCTTATCACCTCGTACTTTGTAATTCTTTCTCGAATTGTACCAATTTTTCTACTGAACCAAATACTATTATCATATCACGTTCTTTCAATTTTTCCTGTCCTGCCGGATTATGTATAATATTACCATTTCTTGAAATCGCTAATATTGTTACATCAAACTGATTCCTTACATTACTCTCTAGTAACGATTTACCAACTAATATTGAATCTTTTCCAACTAGAATTTCTTCAATGACAAATGACTGTTCTACTCCATACAACACTGTATCAATATAATGAACGGTTAATGGATTTGCAATACCTTTTGCGATATGAATACCCGCCATACTAGATGGGTTAATAACCTTATTTGCACCAGCACGCCTTAATTTCTCTTCAGTTTCTGGCTTTTCAGATCTCGCCACAATTTTAATCGTATCGTTTAACCCTCTTGCTGTTAATGTAATAAATACATTTTCGGCATCATTTGCAACAATAGCAACTAAACCAGCTGCTTTTAAAATTCCGGCATTATGTAATACTTGATCTTCCGTTGCATCTCCATGTACAAATAAAAGCTTTTCCTGCTCCAATATACTTTCATCTTTATCAACAACGACAAATGGAATATTCTTTTCTTGCAATTCATGTACAACTTGAAGCCCCACTCTACCGCAACCACATACTATAATATGATTTTTCAACTGCGCTATTTGTTTATCCATCTTCTTCCTCCGTACTGCATGAAATAAATTCCCTTCAATAATCATAGCTGCCACTACCCCAATTGCATACGTAACAATACCTACGCCAACAGGAATAATAAGAAGCGCAAATACTTTCCCCGCTTGCGTTACAGGAACGGCATCTCCGTATCCAACAGTCAATACAGTAATCATTGTCATCCAAAATGCTTGAAACAAACTAATCTCTTCAATCGTCATAAATCCTATCGTTCCTAGAATTACAACAAAAGTCATACATATAACTGCTATCCATAATTGCTTACGTGCATTCATACTGTGTTTCAACTCTTTTCTCTACCTACAATCTTTGCCAGTGGAAATAAAATACGTATATACTAGATACGGAATCTATGAAAGAGGTTGATATAATGAAGACATTTCTTTCCGCCTTACAATGGGCACTATTTATTTTAGCTGGAAGCCTTATTGTACCAATTAGTGTCGCAACTAGTTATGGTCTTAATGGCGCTGAAGCCATCGCATTTGTACAAAGAACATTATTTGTTCTAGGTTTTGCTGGTCTCTTGCAAGCTATATTTGGGCATAAACTTCCTATTCAAGAAGGTCCTGCTGGCCTTTGGTGGGGAATTTTCTCCCTTTACGCAAGTTTAGGTGTCGTACTATTTGGATCAAATAATGAGACACTTAAAGTTCTTCAATATGCTTTCTTATTAAGTGGTATTATTTGTATTATTCTTAGCGTTTTTGGACTTATTGATAAACTCGTTCGCTATTTTACACCGACAGTCATTGGAACGTATTTATTTCTTCTTGTCGCGCAGCTTAGTGGCTCCTTCTTAAAGGGAATGTTTGGCCTTGATGGAAAACATACAGAAGTACAACCTAACGTATTTATTCTTTCACTCATTGTTATTTTACTATCCTTTTTCATCATGAAGCTACCTATTATTGGACAATATTCCGTTCTTTTCAGTATCGTATGCGGCTGGATATTATTCGCATGCTTCGGATTATCTAATCCAATAACACCAGTGACAGACATAATCCGTTTTCCATCCTTATTTGTTTTCGGAATGCCTCGTGTTGAATGGAACATGGTAATTACGGTCATTTTCGTTACGCTCTTACTTCTAACAAATATGTTAGCAAGTATTCGCGTTGTACAAAAGGTTGTCTCTAAATATGAAGAAAACGCTGCATCAGATCGTTTTAAACAAGCTGGCATTATAACAGGAATCAACCAATTGCTAGGCGGCCTATTTTCAGCTATTGGGCCTGTCGCTATTTCTGGATCAGCAGGTTTTATTGCAACGACTAATATTTATAAACGTCTCCCGTTTATATTAGGATCAAGCTTTATTATTGTCGTTAGTATATTTCCAAAGATTACTTCATTCTTTGCAGCAATCCCTGTTGCAGTTGGTTATGCCGCTATTTATCCTGTATTCGCAAGCATGATTGGCCTCGCCTTTCGAGAATACGAAACTGTCCAGGATAAAGAACGATTATTTAAAGTAGCCGGTCTTTCAATCTTTACAGGAGTCGGAGTTATGTTTGTTCCAGCAGGAGCATATTCCACACTTCCACCATTTCTAGCATCGTTTTTAAGTAATGGTCTCGTTCTTGGATCTGTAATGGCAATCTTGCTAGAAATACTATTTTCTCGTTCCACAGCAAAACAAATATCTTAAATTGGAAAACTTCCATTATTGCACTCTACCTTTAGAGTTGTTACGATAAAATCAAACTTTAATCATTGGGGTTTTATTCATCCCCAATGATTATTAACCAATATTATGAGCAACACACTCATAATAATTTATCTACTTCTTTTCAAAGAGGTTTGATGTCTTACTATTATTCCTCAATCTCTTCATGAACATGTATTTTGATTTCAATTAAAGAAAGGAATTTTCTATATGACTTATAAAATGATTGTTTTAGATTTAGATGATACTTTATTACGTGATGACCATACTATTTCACCTCGTACGAAAGAAGCGTTAATGACTGCACAAGAGCAAGGCGTAAAGGTTGTACTTGCTTCTGGACGTCCAACGTTCGGTATGCGCAATGTAGCGAAAGAACTTCGTTTAGAAGAATACGGCAGTTTCATTTTATCTTTTAATGGTGCAAAAATTATTAACTGTAAAACAAACGAAGAAATCTTTAGTAGTACACTATCTCCTGAAATCGTTCACAACCTATTTGAAATTAGTCAAACTGAAGATGTATGGATTCATACTTATATGGGCGATGATATCGTAACGGAAGAAAATAATCCTTATACTGAAATTGAGGGCGATATTACTGGTATGCCAATTGTTGTAGTAGATGACTTTAAAGCTGCAGTTAAAGAGCCCGTAGTAAAAGTATTAATGAATAAAGAAGCTGAACGCCTTGTTGAAGTTGAAAAGAAACTACAAAAACAGCTAGAAGGCCAATTAAGCGTGATGCGTTCGAAACCATTCTTCTTAGAATTTACTGAAGCTGGTGTTACAAAAGGAACGAGCTTAAACAAACTGATCCAAAAGCTTGGCATTAAGCGTGAAGAAGTTATCGCAATGGGCGATAGCTATAACGACCAAGCGATGATTGAATTTGCTGGTCTTGGCGTTGCAATGGGCAATGCACCTGATGATATTAAAGAAATTGCAAACTACGTAACAGATACAAATATGAACGATGGTGTTGCAAAAGTTGTAGAGAAATTCGTTTTAAAAACGGATGTACTTGTTTAATATTTTCATTCACAAAACCTATTTGAAGTCAAATACTTCAAATAGGTTTTTATTTAAATTCTCATGCTTTTGTGACTATATTTTGAACTTTGCACTATTCTCGTAGTGTAAACTTTCTTTTTGTATATAATGAAACAAAATAGACTATTTTATTTTGAAAAAGAATACAAATTTACTATATACAAGCATACGTTAAAGGAGGCTACTTTATGTTATCTACACCAATCGGACGATTAAGAGCAATTGGACTAGTTGAGGGTATTTCTTTCCTATTACTATTATTTGTAGCAATGCCATTGAAATATTTCGCAGGATTTGCAACAGCTGTTAAAATTACAGGCATGGCTCATGGTGTTCTATTTATTCTATTCATCTTTGCAGTAATTCAAGTAACAATCGTACACCGTAAATCAATTTTATGGGCACTTGGAGCATTTGTTTCATCAGTTATCCCATTTGGCACTTTTGTACTAGATGCAAAATTAAAGAACGAGCAACAATAATAATAAAAAGGTAGTTAACGACTGTTAACTACCTTTTCTATTTATAAATTTGGAATTTCCCAATCAATTTCTCTTTCGCCCATATTAGCTAAAATCGTATTTACTTTAGAATATGGCTTACTACCAAAGAAACCACGTCTTGCCGATAATGGGCTTGGATGTACAGATTCGATAATATGATGATTCGGATTCGTAATTAACTTCTTCTTCGCCTGCGCATGGCGCCCCCACAATATGAAAATAACTGGCTTTTCACGTTCATTCAACAGTTCAATTACACGATCTGTAAAGTGCTCCCATCCTTTTCCCTTATGAGAATTTGCTTCGCCTTGACGAACTGTTAATACGGTATTTAGTAATAATACTCCTTGTTCCGCCCATTTTACTAAATAACCGTTATTCGGGATTTCATAACCATATTCATCTCGAAGTTCTTTATACATATTTAACAATGACGGTGGTGTTTTAACACCAGGTTGCACAGAAAAGCTTAAACCATGCGCTTGATTCGGTCCATGATATGGATCTTGTCCTAAAATAACAACCTTTGTATTTTCATAACTTGTATACTGAAGAGCGTTAAAAATATCTTCTACCTTCGGATAAACAACATGCGTGCTGTATTCTTCTGTCAAAAAACTGGATAGAGTAAGATAATACTCTTTCTCGAATTCTGGTGCCAATAGTGGCTCCCAATCATTCTTTAAAACATTTTCCATACTGTCACTTCCTGTCTAATTAATTCACCATATCCTGTCTTGTAAATACTACGAACGAAATAACAAGAGAAACAACTGCCCAAACAGTTAAATTCATCAAAGAAAATCCCATCGATAAACCTTGTAATGCAGGTAATTTTCCTGATAAATAATCCGTTAATGATAAATTCACACTAAAAATATATTTGGCGCCTTCCCAAGATGTTGCGAACGAGCTTAAAATACCGCCTGCAATTAATGCAGCTAGCATAACGCCCATACCAGCTGGTGTATTACGAATTAAAACAGAGACCATAAATGATATAGTTCCGACAACGATAGCAACAAACCATGCTAGTCCATACGCCATTAAGATGTATTGCCACTGCGGAATAAGATGCACAAAGTTCGTATTTAGCGTTTCCTTATCAATAACAAATCCTGTTAAAACAGGTAAATTCCATCCCGAGTATCCAAATACAAGCCCTGATAATATGTAAGCAAACAAACCTACAAGAAACAGTATGAGCGAAATGAAAAATAACATCGTCACGTATTTACTAAGGAGTATTTTCCAACACCGAATTGGTCGCGTAAGTAACATCTTCATCGTCCCATCACTTCGTTCTCCTGAAACGATATCAATGGCTACAATCATTACAAGAAGCGGAATAAATAATGTAATTCCTTGTTCAATAAATGCTCTGACAAAAGTCGGTGCACCCGGTGCCATCGGATTAATATCATGATCTAAATAATATTGTTGTTGCTCAACTCTTACCTTTAACCAATCACGCCATTCTTCTGGCAACCTAGAATTGTTCAACCGGTTCTGAGAATCAACAATTTGCTGTTGCAATGAAACCTTCCAATCAGTTGTACCGAGTCTTTTTTGTGTCGTTTCTATTTCACGATACTGCGCATACACAAAAAGCGGGATCAAGATTGCTAAAATAAGCATGACAACAAAAATACGTTTCTTGCGGTAAATCTTTTCTGATTCATTTAAAACTAGATTCGCAAATTCACGCATGCTGCTCACCCCTTGTGAGTTCAATAAATAAATCTTCTAGCGTAAATACAAGCTCCTTAACGCTATGTACATCTATTTCATTTTCGACAAAGTGTTTATTCCAACTACTTATAGATGCAATATCCATGCGGCATAGTAATCGATCGCCTTCTACACTCACTTCCCTTACTTCTTTGGCCGCTTCTAGCATATCTTTCGCCTTAGAAATTGGTGTAACAATCCATTCTACACGATCACTTGCTGTTTTAATTAATTCTTCAACCTTGGCAACTGTTATCATTTTTCCTTTATGAATAATAGCAACGCGATCGCATATCATTTGCACTTCACTTAGCAAGTGACTTGAAATAAACACGCTCATATTTTCTTCTTTTACAAGCTTATGTATAAATTCCCTAAGTTCTCTAATCCCTGCTGGATCTAAACCATTCGTTGGCTCATCTAATATGAGCAATTTCGGATTCCCAAGGAGCGCCTGCGCAATTCCAAGGCGTTGTTTCATACCAAGTGAGTACGTTTTTACCTTGTCATGAATTCTTTCATCTAAATGAACCATTTCAGCAATTTCAATAATACGTTCATCTGATATATCACCTAACATACGAGCAAATTGCTTTAAATTTTCCCATCCCGTTAAATATGTATACAACTCTGGGTTTTCAACGATACTCCCAATTTGACGCATCGCTTCTCTGAAATTTTCCTTAATCGAATAACCACCAATAGAAATCGTACCTTCTGTCGCCTTAATCAATCCGACTAACATTCGAATGGTAGTCGTCTTTCCAGCACCATTTGGTCCTAAGAACCCGAACACTTCTCCTTGCTTTACATCAAAGGAAATATTCTCTACAAGAGTCTTCTTTCCAATTACCTTCTTCAAGTCTCGTACGGAAAGTATCGTCGTCATTTTACCCCTCCTTGTTCTAATTTTAATTTACTTACAACATTTTGAACTAAACGTTCTGCCATATACGTATAACCTACTTCGTTCGGATGAAAATGATCAGAGTATAATAAATCTTTCCCGCGGTTTTGGAATAAATCAAATGTCGGTGTAATATATACATTTTTATCGTTTAGCGCTAACTTCTCTAAAGATGCATTCCAGTCCACAACAATGTTTGAAGACCCTTTTAAATCTTCTACATCTTCAAAAGGATTGTATAAACCAAGCCAAAAAATCGGACTATCTGTATTTAATTTACGAATTTCTTCTATAATTTTCTTTGCTTCATTTTGAAACGTTTCTGTGTCAGGACGATACGTCTCTAAATCTATTTTCCCAAGCGATTCCCAGCCTGGGAACAAATCATTCCCACCAATCGTTAACACGATTACATCTGCTTGCTTAATTGAATATTGAGCGCCATTACTTTCAATTTGTTTTAATAAATCGGGCATTTTTGCACCACTAACTGCTAAATTTGTTAATGCAATTTTTTGCTTATAATCTTTTTGTAAATCCTCTTTCATTCGCCCAACATAGCCAATTCCTTCTTTATCACCAACGCCACGCGTTAATGAATCACCTAAACTAACGATTTGTAACGTTCCCGTTTTCTTTTTCTCTTTTGCCACTACATCGGTCTTTTTAATTAAATTTGAAGCTTTCGGATTTAATACATCATTTACACCTGAAACAAAGCCATATGCAAATAAACAGAAAGATGCAATTGTAATGAGTAGAATTACTTTTACTACTTTTGATCTCATATCAAAACCCCTTTTAGCCCTCATAGATTGTCCATAATTATACCAAACGCAATTTTGAAAAGCGATTTTCACACCTTATCTATTATGTTGTTTCCCTATGTACTAATTCTGGCAATAACTCTACGTGCTTTACATCTATTTTCTCATCATTAATCTTTTCATATAATAATTCGAATGCCTTCACACCAACATTTTTACTACAATACGAAATCGTCGTAATGCCTAAAATATCTGCCACATCTTGATCATCACAACCGATAATCGTAATATCTTCTGGAATACGAATCCCTTGTTTTTTCGCTTCCGTTACCATTCCCGCTGCAATATGGTTGCAAGATACAAGAAACGCTGTTGGTTTTACTGACATATGGGCCCATTCCCTAATTACATTACGCCCATCCTCCACCGTAAAACAGCCTTTAAACTTCCAGTCCTCTATCGGTGTTACAGCAATCGTTTGAAGCGCATCCTCATATGCTTGTTTTCTTCTCTGGCTATTAATGCTATTGCTTCTTCCAATGCAATACCCAATACTTGTATGGCCGGCATCTATTAAGCTCTTCATCCCGCGCGAAAACACTTTATAGTAATCAATATGCACACTCGAAATGAAATTCGAGTCTATTTCTTCACACATAACAATCGGACCAAATTTCGTATATTCTTCAAGCTTTTCCTTACTATTTGCCCTGGAACATATAATAACCCCATCAAGCTTTTTCATTTTTAACATATTCAAAATTTCTAATTCTCTTTCCTCACTATAATTCGTCTGACAAAGCATCATATTATAATTGTTTTTTGCTGTTTCCTTTGATATTCCCTCGATAATGGCGCTATAATATTGATCATTTACGTGCGGTAATAAAACGCCAATGACATTCGTTTTTCCTTTCACTAAATGAATTGCATTCACATTTTGCGTATAATTTAATTCTTCTATAATTGCTAAAATTTCTTTTCGTTTCTGTTCATTTACGTACGGATGATTATTTAGTACACGTGAAACAGTTGAAACAGATACTCCAGCAAGTTCAGCAATCTTTCTTATATTTGTCATCTCATTTTCCCCTTCTCACAAAAATTATCCCTTGACCTGGTAAGCTTTCCACAATATATCCTTTCCTAGCAAATACATTTTGAAAGGATATACAACTATGCTTCGATTCAAATTAGAATATATATTTTTCATTGGCGGTCTACTCACTCTCGCCATCGGTATTAATATGATGACGACAATTACTTCCTTTGGACTTAGCCCTTATGATTCCTTCTTTATTGCACTATATCAAAATTTCGGGATAAGTATCGGTTTTTGGATTTTCATGATTAATTTTGCTTTTACTCTTATCGTACTCTTTTGGAATAAAAAACAAATTACGATCGGTACCATTGTAACGATGGTTCTTATTTCGCTTTTTGTTGATTGGATTGGTTCCATTACAACTATTATGGATGCTATCCGCTCTCTTCCAAAATATATAACACTTATTTGTGGAAATCTATTCGTTGGAGCTGGGATTGGTCTTTACGTCTCTACAAACCTTTGCGCGGCGCCTCAAGAAGCTTTCGTTTTGACGGTTGCTGAGAAGAAAAAATGGACGTTTAGAAGAACAGAAATTTCATTAGCCTTTTTATTTTTAACGTTAAGCTTTTTATTAGATGGACCTATCTATTTTGGAACAATCATCTTATCCTTTACAACAGGCTGGATTATCCAAGCATTTATTCAAGTTGGTACGCAGATTTTAAATAAAAAAGAGCCTATTAAGCAAGCTGCTTAATAGGCTCTTTCTGTTTTATGGTAAGAGATACTACTTAGCATCCCCTTCAATTCGATAGTTCGCTTTCAAACAATCTATTTCTTCATACCCTTGCAACGTATGTAGAATATAATCATAATCAGCAAGAGACGCACGATGCGTTACAATTACAATTTCAGCCTTTCCTTTCTCTTCAAGCGGCATTTGAATAATTTTCTCAAAGCTAACTCCGCGCTCAGAGAACAATGAAGTAATTTTTGCAAATACACCAATTTCGTCTTTTACATGCAGTCTTAAAAACTTTTTCACGACAATTTCGTCTGGCTCTTTTAATACTTTTTGATATTGTGGGACTACAGCACTATTTCCTGTTACCCCTAATCTAATATTTTGCATTACAGCAACTAAATCCGAAACAACAGCTGTCGCTGTTGGTAAACTTCCTGCGCCTGGTCCATAAAACATCGTTTCCCCAACTGCTTCACCGTACACATACACAGCGTTATATTCATTTTGTACTGCCGCAAGAGGATGTGTATTTGGAAGTAAAGTTGGTTCAACTGTAACCTCCAATTTTTCACCATCTCGTTTTGCAAGACCGATTAATTTAATTGTATAACCTAAGCTCTTACTATATTCAATATCTTCCTCTGTAATAGAGGTAATCCCTTTTACTTTCACGTCTCCAAGCTCTACATTTGTAGAGAAACCGAGAGTAGCTAAAATCGTCATTTTTCTTGCTGCATCTAAACCTTCTACATCTGATGTTGGATCTGCTTCTGCAAATCCAAGTTGTTGGGCTTCTTTTAACACGTCGTTATATGCTCTCCCTTCGTCTGACATTTTCGTCAAAATAAAATTTGTCGTTCCATTTACAATTCCCATTACTTTCGTAATAAGATCTGAGGAAAGTCCTTCTACGATACTGCGTAAAATTGGAATTCCCCCTGCCACACTCGCCTCATAGAATAAATCAGCCTTATTATCTTTTGCTGTCGCTAATAATTCAGCTCCATGTAATGCCATTAAGTCTTTATTTGCAGTTACAACATGCTTTCCGCTTTTTAAAGCTTGTAAAATATATGATTTTGCATCATCAATGCCACCCATCACTTCAATGACAACATCAATATTTGGATTATCTAAAATTTCATTTGCATCTTGTGTTAATAGAGTAGAAGGTACCTCTACCTCTCTCTCTTTCTCAATGTTTTGCACTAATACTTTCGTTACCTTCACTGGACAACCTACTTGGTGTATGAGTCGTTCTTGATGATCCGTAATAATACGAACCACACCACTGCCAACTGTCCCAAGACCTAATAACCCAACTTGAATTTCTTTCATAGTACTGTCCACCCCTCAAAAATTGTGTTTAGATGAAATTATATGAGTAAAAAATCTGAAAAACAATGTATTTTGAACATTCGGAAAAATAAAGGTTAATCTTTACAAGGAAAACGTTGCCACGTGTTACACAATCCTTCTTTACAATATATAAGGGGTTTCTTGATACACGTAATAATTCAACCAATTAGAAAACAATAAATTACCATGACTCCTCCACCTAACAAGCGGCTTTTCATCTGGATTATTATGTTTAAAATAGTTTTTTGGCACATCAATATTTAATCCCTTGTCACGATCTCGTTCGTATTCTTGTTTTAACGTCTCACAACTATATTCGCTATGTCCAAGGGCAAACACTTGCTTTCCTTCTGGCCCAATAACAAGGTGAACACCTGCTTCTTCAGAGTTTGCTAACAATGTTAAGTCTTTCACTCCTCTAATATCATTCTCTCGTACTTCTGTATGACGAGAATGCGGAGCAAAAAACAATTCATCAAATCCTTGTAACAATTTCACATGTTGCTCGCAAACTTCATGTTCAAATACACCGAACATTTTTTCCTTAAGGGGATACTTTGGAACACCATAATGATAGTACAAGCCAGCCTGTGCTCCCCAGCAAATATGGAGCGTAGATGTTACATTCGTTTTTGAATACTCCATAATATGTTTAAGCTCTTCCCAATAATCTACCTCTTCAAAAGCAAGGGTCTCCACTGGCGCTCCTGTAATAATGAGCCCATCAAACTTTTCATTTTCAATATCACGAAACGTTTTATAAAAGCTTGTTAAATGTTCTTGCGTTACATTACGAGATAGATGTGATTCCATATGAAGCAAATGAACATCTAATTGTAACGGTGTGTTTCCAATTAAGCGAAGTAATTGTGCCTCTGTGTCTTGCTTCGTTGGCATTAAATTTAATATAGCAATTTTCAAAGCGCGTATATCTTGTGTTTCCGCTCGCTCCTTCGTCATTACAAAAATATTTTCTTTTTGTAACACTTTGCGAGCCGGTAAATCTTTATCAATTATGATCGGCATGTGTTTTGCCCCCAACTAGAGCTGCTTCCAAATCTGCAATAATATCAGAAACATCTTCTATACCAACTGATAAACGAATTAAATCAGATGTAACACCAGCTAAACGCTGATCTTCAGCATTTAATTGTCTATGCGTCGTACTAGCAGGATGTATAACGCAAGTTCGTGCATCAGCTACGTGTGTTACAAGAGTTGCTAGTTTTACATTTGCGATAAATTCTTTTGCTGCTTCTAATCCGCCTTTAATACCGAAAGTTAAAACACCACTAGCACCTTTTTTCAAGTACTGTTGTGCCAATGAGTAATTTTCATTACTATCTAAGCCCGGATAATTCACCCATTCAATACGTTCATGATTAGCAAGCCACTTAGCAACTGCAAGAGCATTTTCACTATGACGTTCCATTCGTAAATGCAATGTTTCTAAGCCAATATTGCTAATATATGCATTGAATGGGCTCATACAATTTCCATAATCTCTTAATAGCTGAACACGTGCTTTCACAATATACGCTGCTGCACCAAAGTTTTGAACGTAACTTACACCGTGATAACTTGGATCTGGTTCAACAAGTTCAGGATACTTTCCATTTGTCCAATCAAAGTTTCCACCGTCAATTACAATACCGCCTAAGGAGCTCGCATGCCCATCGATATACTTCGTCGTAGAATGAACAATAATATTTGCCCCATGTTCAAACGCCTGGCATAAATAAGGAGTTGCTAATGTATTATCAACGATAAAAGGTACCTCTAATTCTTTAGCAGCAGCTGAAAATTCTTTAAAATTTAAAACATTCATCGCTGGATTTCCTAACGATTCTGCATAGATAAGTTTCGTCTTGTCATTAGCAAGCGCCGTAATTTCATCTGCCGTTAAATTTGGATTAAAGAACGTAACATCAATGCCCAGTTTACGCAAACTCACTCCAAATAAATTAAACGTTCCCCCGTAAACCGTTGAAGAACAAAGTAAATGATCCCCACTACTACAAATATTTAAAACTGCGAGCATAATAGCTGCTTGCCCAGAAGCCGTTGCAACAGCTCCTACACCGCCTTCTAAATCTGATAACTTCTGCTCAAATGCGGCTAGAGTAGGGTTTCCAATACGTGTATAAATATATCCTTCTGCCTCTAAGTTAAATAGGGCTGCTAAATCATCTGAAGTATCGTATTTATATGTTGTACTTTGATAAAGTGGTAAAACACGTGGTTCACCATTTTTTGGCGTATAGCCACCTTGCACACAAATTGTTCCTTTTCCCCATGATTCTCCCATCTCTCATTCTCCTTTCTTTTATACAAAATAAAAAACTGCCCCTTTCCTGAAAACAAGAAAGGAGCAGTTTGAAAACACGCTCTAAAGGCTCTTTCTTATCTCTCAGGATTACTACCTGCAGGATTTGGCACAATTCCGTTATACGGCTGTTGCCAAGGTTTCATCGGGCCTGTCCCTCCACCTTTTCTTGATAAGACTATGCAATTACCGTTGATTTTATAGCAATAATTTCCTAATGTCAAACGGTTTTTCTGAATGTTCTAAAATAAATGTTAACAGTTTCATATAAAGCAACAAAAGAAATATATTCTAGTCTATTTCAAAAAAGACCTTTAAAAACCTCAAATCAGTCTATAAAATTAAATAAGTAATTTAACCTATAAATTCAAATTCCCCTAAAGTTAACCTATATGTTGAATAGGCCATCTCCTCAAAAAGATACTATATATATTCAATCCATTTTTCACTAGTATATTTCACTTTTTTACCTACTAAGATTTACATAACGGAGGTATAACATGACAAATAAAAAAGATATGCAGTACATACTTGCTCTATATGGCATTCTTCTAGGATCTATAGTAGGAGCTACAGTCTGGTTATTTTTAGTCACAATAAATATTGGAATCCACTTTATTTGGGGATACTTGCCTGAAGTTCTCTCTTTTCCCTCTTATTACACCCTTTGCGTAACAATAATTGGCGGGGTCCTTGTTGGTCTATCACAAAAACATTTCGGTACATACCCACGCCTTATGCCTGAAGTGATGGCTGAATATAAAAAAACTGGTCGAATCGAATATCGCTTTGTCCATCAGGCTACTTTAACAGCGATTATTGTTTTAATTTTCGGTGCTAGTCTTGGTCCAGAAGCCGCACTAGTTGGAATTATAGGCGGACTGTGCACATGGGTAGGGGATCGCTTTAAATTTGCCTTAAAGAGTATGAATGAGCTAACCGAGATCGGAATTGGAGCTACTTTAAGTGTCATTTTTAACGCACCATTATTCGGTTATTTAGCACCAAATGAAAATGAGGGGGAACAAATTGCTGCTTTTTCTAAAGGAAAAAAGGCGATTGTATACTTAGCTACTACTTTCGCAGGTTTTTCTGTTTATTTACTACTGAGTAAACTCGATAATCGTGGATCCTTTATTGTTGATTTCGGGGAAGGTGCACTTTCATTCAATGAATGGATCGCATTTCTTCCACTTGCTAGTATCGGTGCTATAGTTGGTTTCTTTTATTTCAAGTTAGAATTCACATTAGAGAAGTTAATTCACCCTTTTAGGGAATACAAACTGACACTCGGAATTATCGGTGGTATTTTATTAGGAATTGCGGGAACTTTTCTTCCGTACACATTATTTTCAGGTGAGCATCAATTAAAAGAATTAGTTGTTGAATGGAGCCATTTATCTTTTTGGATACTACTTCTTTCAGGGATTTTAAAGTTGTGCATTACTGCCGTTTGTTTGAACACAGGGTGGCGAGGTGGACATATCTTCCCAATTATATTTTCCGGGTCAAGTATCGGATACGCTGTAGCATCTATTCTTCCTATAGATCCAGTAGCATCTGTTGCCATCGTAACGACAGCAATTTCAAGCTATGCGTTACGAAAGCCAATAGCTATAACATTACTATTACTTATGTTTTTCCCGCTTAATTTACTATTGCCCATGCTTGGTGCAGCTGCTATCGGGAATGCCTTTCCGCTCCCAAAACATAACGAAAATAAAAATTAATAAAAATAGGCAGTGGGGATGAAAGCTCCACTGCCTATTTTTTTATTACACATGCTGCTTTAATAACGCTTCTAACTCCTCAAAATTATGCACTTCATATGTCGGTATAATCCCACTATCATTTAATTTCCTTTCTGGATTAAACCAACAAGTATCAATTCCCGCTACATATCCACCTTTCATATCAGCGCTTAATGAATCCCCAATAATCAGCCCTGCTTCAGGTGCAAAGTTAGGAATCCGTTCAAAAACATAATCAAAATACTCTTTCATCGGTTTTTGAAAACCTGTATCTTCCGAAACAAAAACATCTTTAAATAATGAATGTAAACCTGCATTACGCAAACGCTTATCTTGCGTCTTAGAAACACCATTTGTCACTATATACAATTCATACTCTCCTTGAATTTGATTTATAAATTCAAACGCACCTTGCATGAGTTGATTTCCTTCTTCTAAGTAGTTACGATAATTATTTTCCAATAATATTCCATCTACTTCTTCTCCATACTCTTTAAACAACAGAGAAAATCTTGTATTTACAACTTCATTGCGTGATAGTTCTCCTTTTTCAAAAGCATCCCAAAGACCTTTATTTATTTTTTTATAACGAGCCTCTATCTCGTCTGTTAAAGGGATTCCCTTCTCTTCAAAAAGCACCCGTAAAGCCACTTTTTCAGCCTTTTGGAAATCTAGTAATGTATCATCTACATCAAATAACAATGTTTTATATTTTTTCATAAATTCATCACACTCTCTTTTCTACAAAAACAAATTTACATAAATCGTATCATTCATTCTTGTAAAGATAATAGGAGATATCTCATACTATACATGGGGGTGAAAATATGAAAATCAGCAAAAATGAGGAAGAAATTTATCAATACATGCGAATCCATCAATTCCATACCCTATTTTCATTTCATGTCTTGCCATATGTAGAGCTGCATTCTTTTCAAACGAAAGAGATGATATGTAGCGAAGGAAATGCTCTCCCTTATCTCTATTACTTAATTTCTGGGAAAGCAAAAATATATATGAGTCATAAAAACGGGAAGGTTTCATTAATTAATTTTATTCAAGCACCATCTTTTATCGGGGAATTAGGATTAATAGGAGTAGAAAATATTACTAAGTCCGTTGAAGTACTAGAAGATTGTGTGTGTTTGGCACTTCCTCTTAAAGATTGTCAGCAACTTTTATTACAAGATGCAACGTTTTTACAGCACTTATGTAAATTTATTGGAGAAAAGACAATTACTCGCACTGAAAATCACGCAAAAAACTATAGTTATCCTTTTGAAAATCGATTAGCTGCTTTTATTTTATTAACAGAGCAAAATAATTGTTATATAGAAAAGCATACCGAGGCCTCGGAATATTTAAATGTCAGCTACCGTCATCTTTTATATGTATTAAATCAGTTTTGCCAACTAAATTATTTAAGAAAAGAAGGCTGAACATATTATATACAAGATCGAAATACATTAGAAAAACTTGCTGATGAACTAAAAATATAAAAAAACAGCATTAACGCTTACATGTTAATGCTGTTTTTTCGAGTGACGATTATACTTTTAATTAAAATTTACTTGCTACTTTAGCTGCTTCTTCAAGACCTGCAGCAATGATTTCTTCTGCTTTATCTGGGAATTGGTTATGCCCTTCAATAACTACTGTTTCCATGTTTGTTGCGCCGAAGAAGCCCATCATACTTGCTACATATTTAACAGCCATTTCTACCTCAGCTGCTGGACCTTCTGAATATACGCCGCCTCTTGCATTTAATAATGCAATCTTCTTATCTCCGATTAGGCCAACTGGACCCTCTGGCGTATATTTGAACGTTTTACCAGCACGGTTTAAATAATCAATATATGTGTGCAATACTGCTGGAATCGTTAAGTTCCATAATGGGAAGCCGAAAACAACTTTATCAGCTTCTAGGAATTGATTTAAATACTTATCAGCAACTGCTACTGCTTTTGCCTCTTCTTCTGTTAAATCAAATCCTTTACCTACCTTGAATGTACCATTAATCATATCTACGCCTACATATGGTAATTCTTCTTTATATAAATCAAGTTCTACTACTGTATCATTTGGGTGTGCTTCTTTATAGTTTGCTAAAAATGCCTCATATAATTTTACACTAACTGCTTGTTCCGCTGGACGGTTATTTGCTTTAACGAATAAAACTGTTGCCATTATTTATTCCTCCTAGTACTCACTCTTATGTTGTTATATGCTTTCAAAAAAGGTATCCCTTGTAATTGTTGTTTTGTTGCTTACAAACATATTTTATCTTTATATAATGACAATTTCGTCCTCACATAGACGTATTTTTCCATAAAAAAAGTCCACCTTCCAAAGGCGAACTTGGTCTTACGACTTTCGTCTTATACAATTCCATTTTTCACTGCATATAATGCCGCTTGCGTACGATCAGATAAATTCAACTTACTCAAAATGCTACTTACATGCGCCTTAACCGTCTTTTCTGTAATAACTAAAACAGATGCAACTTCCTTATTGCTCATCCCTTTCGCTAATAGCTGCAATACTTCATTTTCTCTCGCTGTTAGCACATCCACTTGAATAGAAGGTTCTTCTTCCTTTTCTTCTACAGGTAATGTTTGAGAGAGAAGAGCATTTGCTATATCCGGATGTAATTGAATATTACCTTTATATGCGCTTCGAATAGCCTCAACAAGCTGATCTGGTTCTACATCTTTTAAAATATACCCACTTGCTCCAGCCCTTAATGCAGGTAACACATGCGCCTGATCAGAAAAGCTAGTTAATACAATTACTTTCACATTTGGATACTCTTTTTTAATATATGCCGTCGCCTCAACACCATCCATTTCAGGCATGTATAAATCCATTAATATAACATCGGGAGTTGTTTCTCCTACTTTCACTAACGCTTCTTTCCCATTATTCGCTTCTCCAACTAACTCTAAATCTTCCTGTGTACTTAAGAAAAATGCTAATCCTTTTAAAACGACTGTATGATCATCAACTAACAATACTTTTATTTTCACAAACTTCCCTCATTTTCACATCATAATGGTACATTTACTTTTACGCTCGTTCGTTTATTACTACTTACAATTTTAATTGTTCCACCAACTAATTCTACTCTTTCACGCATCGTAGTCATACCTAGTGATTTCTTTTCTTTTATATTCTTTTCCACAAATCCCTTTCCTTGATCAACTATTTCTAATGATACATTTTTCTCATTCACTGTAAAATAAATCGTCGCTTCTTTTATACCTGCATGCTTACTTACATTGTTCAGTGCTTCTTGGCCTATGCGCCACAAAGCTTCTTCTACTACACGAGGTAAATCACGAACACCCGTAACTTGCTCCCTAATTTTCAGTCCCAAATTTTCACCGTACTGCTTTAGAGCTGGCAATAATCCTTTTTCTAATCCCGCCGGACGAAGCTGCCAAATTAATGTCCTCATTTCTTTCAAAGCTCCTTGCGCAAGTTCACGCATCTCATGCAAAGATTGATCTACCTTTTCATTTTTACCTTTTAAAACTGCCTCGGCGCCTTTTGTCATGAAGGTTAATGAAAATAATTTTTGCGAAACAGAATCATGTAAATCTCTTGCTAACCGATTTCTTTCTTCCATTCGCACAAGTTCACGGCGCTGCTCGTTTAACCTCAAATTCTCTATTATTAACGAAACATGGTTCGATAATGCTTGAATTACGTCTATTGTATTAGCATCAAACTCTCCATTATTCAGGCTAACACATAAAACACCAAATATATGGTTTTGAATATGTATTGGTGTAGCAATAACAGCTCGATTTAGATGTACATTATGTCCTATTTGATGTTTTATTAGAACTGGTTCATCTTGTTCTAACGCCCTCTTGGCCGCCTCTTTTATATCCTCTTTTAACTCTTCCTGAACGTAAGACGCTCGCAGAGATAATTCTTTTTCCTCCCTAATAAAAAGCGCTACTTGATTCCATTGAAATACTTCACCTACGTGATTTACCACTTTTTCAGGTAGTACATTAAACTTATGAATCGTTTTTAAGTCTTGAATGAAACGCTCTAATTTCACATAATAATGTGCTCTTCTCTTTTCATTTCCATATAATTTTGTTCGCTTTAAAGCCGTACCAATTTGGAAGGCAACCGATTGGAGTAATACTAATTCTTCTTCTGAAAAATGTGTTTTACCCGGACTTGCAACATTTAACAACCCAAATTTTTCTCCCCCAGCTTTTAAAGGAACCGTAGCATGATGAAGAATGCCCTCCGTATCCCCCCAATTATATTCAATTGCATTATTAATTCTTTTACATTCAATAATATTAACGGCTCTCTCTAATTTTCCATCTACAAAACCTCGTAAACACCAACATTCACCTTCGCACATCGGGCGTTTATTTTCATATGTAAGTGCCTCTGGTAATTGATAATCAATTAACTTCGTATACTTCCCATTTTCATCCGCAAGAAAAATCCATCCTGTCGTTAAACCTGTTACACTTAGTAATTTCTCTAGGACAGCTTGCAATACATGATATGTATCATTTGATGTATTTAATGTTTCTGCAATTTCCTTTAATATAACTAATTCATTTGTACGATTATCTCGAAACATACTCAGTCTCCTGCATACAAGATTTTAAATAGCTCTTAAAATAAATCATCTACTTTTCACTTTGTACTTATTCGTAACATTGATATAATGGTGAGAACATAGTTTTCATTATATCACTCGAGGGGGCTTTCATAATGACATTAAATAAAGCACTTACTATCGCTGGTTCTGACACAAGTGGCGGTGCTGGTATACAAGCAGATTTAAAAACATTCCAAGAACTGGGCGTATACGGAATGACATCTCTTACAACAATCGTAACGATGGATCCACATAACGGTTGGGCACATAACGTATTTCCAATCCCAGCTTCTACATTAAAACCACAATTAGAAACAACAATTGAAGGTGTTGGCGTAGACGCTTTAAAAACAGGTATGCTTGGATCAGTAGAAATTATTGAAATGGTTGCAGAAACAATCGAAAAGCACAATTTCAAAAATGTAGTAGTTGACCCTGTTATGGTATGTAAAGGTGCTGATGAAGCATTACATCCTGAAACGAATGATTGCTTACGTGACGTTCTTGTTCCAAAGGCATTAGTTGTAACACCAAACTTATTTGAAGCTTACCAATTAAGTGGCGTAAAGATTAATTCTCTTGAAGACATGAAAGAAGCAGCGAAAAAGATCCATGCTTTAGGTGCGAAATACGTCCTAATTAAAGGCGGTAGCAAACTTGGTACGGAAACTGCAATCGACGTCCTATATGATGGAGAAACATTCGACCTTCTAGAATCAGAAAAAATTGATACGACAAATACACACGGCGCAGGTTGCACATATTCTGCTGCAATTACAGCAGAACTTGCAAAAGGAAAACCTGTGAAAGAAGCAGTAAAAACTGCTAAAGAATTCATCACAGCTGCTATTCGTTACTCATTCAAAATTAACGAATACGTAGGTCCAACTCACCATGGTGCATATCGTAAATTTGTTGTATCAAAAGAACTTGTCTAATATATAAATAAAAAACACTCACAAAGTTCATACATTGCCTCTGTGAGTGTTTTTTATAAGCTTTATGTCTTCTGGTCATCTTATCTTTAAGATACAGAGCTGACCTTATTTCTACCATTTCGTTTCGAGTAGTATAACGCATCATCTGCCGCTTGAATAAATTGCTCCGGTGATTCTTCATATTCTGAAACCCCCACCGAAACTGTAATTTTTATTTTCGTTTCATCTAACAATTGAAATGAGTGACTTTCAACAGCTGTACGAATTTGCTCGCCCGTAAGAATTCCGTAAGCTAATCCCTTATTCGGTATCAAAAGTGCAAACTCCTCTCCACCCTTTCGAAAAGCCAAATCTGGAAATTGTGAAGTTTCTCGTAAAATACATCCTACTTGTTTTAGCACTTCGTCCCCTGCAGGATGCCCGTACGTATCATTTACATACTTAAAGTGGTCAATATCTATAAGTAGTAAACAAAACGAATCATTTTTCATGTTCTTATTACTAATATGACGATTCATCTCTAAATCAAACTGTCTTACGTTTCCTAAACCTGTCAATGCATCTATCGTTGCGTATTGTTTCATCTTTTGAAATAACTCATTGGATTGTAAAACATAATTTGCACTTATGAATGTTATGTAACCTGTAATAATACTAGAAATTAAATATAATCCCACTATGTGGATCTCTTTAATTAACCATATATATAACGCTGGGATTAGAATAGATAAAATATATGTGTGTAACCATACCCACTTTCCCCCTAAAGAAAGCTTCATGCGCGAAATAAAGATACTCCCTATTCCTATCGCAATGATTGTATAAAAAGCCACTTGAGAAGCTAATGAATAATCCATAAACAACAGCCTAGTTACTAAAATCATACCAATTGTTATGGTACTCGCTATCGGTCCTCCAATAATAACAGCTAGAATAACAGCTAAGTAGCGTAAATCCAATAGAATGGTACCAACACGAACACTGAAATACATTAATACTATACCTAGTATCCCAGTAAAAATGCCTACTACACATTTCTGCCCAAAAGAGAATCCTTCTTTTAACGGCTTATCCCTTAAAAGCTGACCTCCAATAAAAATAAAGGAAAGAATAATTGTTGTATTTACAAATAAGTCCCTTAACATAAAATAATCTCCCTACTTTTCCATCTATCCCCTTCCTCACCTTATTGTATACGAAATACCTTTAATTCCCAAATATTTTGTTTATTTTTGCTGTTCCACGTGAAACAGCAAAAAAATAAAAAGGGCGAAAACTCGCCCTTTTTCATTAACAACAGCGTGATATTTTTCCACCCTTTGCATTAAATCTTGCTTCTTGTGCCTCAGCAAAAAATTGCTTTTGACATACAACCTCTTCTTCAGGATGATGCTTTTTCATATGCTCCACATATACTTCATAACTTGGTACCCCAACGAGCAAACTAATAAAGCGTTTTCTTTCACCCCATACTTGCCACAACTTTTTAAGCATAGTTCCTCGACTCACTTTCATCTCTAGGAATATATGGTGCCTCTTTTAACGGCATTGGCTTATTTCTTAATACTTGGATCCAAATTCGAAGTGCTGAAATTAACACAGCGATTACAACTATCATAAAAATTCCGCAAAGCGCCGCATCGATATAATCATTGAAAATAATTTGCTTCATTTGAGCAACATTTTTTGCTGGCGCTAACACTTTTCCCTCATCTAATGCTCCCTGAAATACCTTTGCATGCGATAGAAATCCAATTTTAGGATTTTCATGAAATAGCTTTTGATATCCCGCCGTCATCGTTACAATCAGCAACCCGACAGTTGGAATAAGTGTTACCCAAACGTACGCCTTTTTTCCCATTTTGAACAAAATTGTCGTTCCAAGTAATAATGCAATACCTGCTAGCATTTGATTTGCAATACCGAAAAGTGGCCATAATGTATTAATTCCACCGAGCGGATCTATTACCCCTTGGTATAAGAAATATCCCCACCCTAATACACATAATGTTGTAGCGATTACATTCGCTAATGTAGAATCCGTTTTCCCAAATGGCTTATATACATGCCCTAAAATATCTTGAATCATAAATCGGCCGACACGCGTTCCGGCATCAATTGTTGTTAAAATGAATAGAGCTTCAAAGAGAATCGCAAAATGATACCAAAATGCCATCATGGCCGTTCCACCTATTACTTGTGAGAAAATATATGCCATACCTATCGCTAATGTTGGCGCACCACCTGTACGTGATAAAATTGTTTGCTCTCCAACATTTACAGCGAGATCTTTTAGTTCATTTGGTGTAATAGCAAATCCCCATGAGGAAATAACTTGAGCTGCCTGCGAAACATCTGTACCGATAAGTGCTGCGGGGCTATTAATTGCAAAATACGTTCCCGGTGTTAATACACAAGCCGCAATCATCGCCATCGCTGCTACAAACGACTCCATTAACATTGCTCCATAACCGATTGGCTGTGCGTGTCCCTCTTGCTCGATCATCTTCGGCGTCGTACCTGATGAAACGAGAGCATGGAATCCAGACACTGCACCACAAGCAATAGTAATAAATAAGAACGGGAATAAGTTTCCAGAAAACACAGGACCAGTTCCATCAATAAATTTCGAAACTGCTGGCATTTGTAAATCTGGTGCTACAATTAAGATACCGATTGCTAACCCTACAATTGTTCCGACTTTTAAAAATGTACTTAAATAATCACGTGGTGCTAAAAGCATCCAAACTGGTAATGCCGATGCGATAAATCCATATACAATAAGCATAATAGCAATTGTTTCACCACTAAATGTGAACATACTTGCAAGTGTTGGATTTTCTGCTACATACTGTCCTCCAACAAGAGATAAAATAAGTAGGATAATACCAATTACTGATCCTTCTCCAACACGACCAGGCCTAATATAGCGCATATAAACTCCCATTAAAATAGCGATAGGAATCGTTGCTGCTATCGTAAACATTCCCCAAGGACTTCCGATTAGTGCCTTTACTACGACTAACGCTAATACTGCTAATAAAATAATCATAATTCCTAAAATACCTATCATTGCAATTAGTCCTGTAACAGGTCCAATCTCATCCTTAATCATTTCTCCTAACGATTTACCATTACGTCTCATCGAAGCAAATAAAATGACAAAATCTTGGACAGCCCCCGCAACAACTACCCCAACAATAATCCAAATGGTTCCTGGTAAATATCCCATTTGTGCTGCTAAAATCGGTCCTACTAAAGGTCCCGCCCCAGCAATCGCTGCAAAGTGATGTCCAAACAATACCCACTTATTTGTTGGAACATAGTCTTTCCCATCGTTTAATGTATGGGCTGGTGTTTGCCGATTATCATCTAAATTAAAAACCTTTCTCGCTATAAATCTACTATAAAAGCGATAAGCAACTGCATATACACATACGGCAGCTACTAAGAGCCATACAGCATTAATGGTTTCACCTTGTGATAAAGCTACTACCCCAAAAGCACCTGCTCCTACTGCTGTAATAATGCCCCAAAGTAAGATCGATTTCAATGTCTTCACATACAATTCCCCCAATACTATTTCTTAGTGGAGATTGTACTAAATTTTCTGAATATTTAACTTGAATCCTCCCTATCATGAAGGATTTTCAGTTTATCATGTTAAAATACTCTCATTACCTACTATAATTCAATGTTATTTCGAAGGCGTTTTACATAATTACGACTGACTGGAATCGGTTGCTCATCATACCTATCTAAATACAAATTATACGTGCCATTATAATAAGGTTTCAGTTCTTTTACATATGACATATTAATTAAATAGCTTTTATGTACACGTAAAAAATCATATGCATTTAGCTTATTTTCTAATTCCTGAAGTGTATATGTTGAAATATACTGATTATTCGTTGTGTAAATTGAAACAGTTTTATTTTCTTTATTTTTACTTACATATACAATATCTTCTGGGAGAATATATCGTATACCCTCTTGACTTTCTATCGGTAGTTTTCGCAAATAACTCTTTGCTTTCTCACCTTGTTCTTTACCTATTTTATATAAAAGAAATTGTAAATCTTCTTCACGAAATGGTCGCAATAAATAATAAAATGCTTGGAAACGAAAAGCTGTAATAGATTCTTCTATGTTTTCACCTACAAAAATAAATTTTGTATAGCAATTTATTTCTCGTAATAAACTTGCATATTCAAAACCAGTACCATCTAGTAATTTGGAACTTAAAAAAACAAAGTCTGGTATATGTTTTTTCATCATAAATAAAGATTCTGTTCCTGTCTTTGCTTCAAAACATTCTACATTTCTCATATTTTCAGTGAAATTTTCAGCTAACTCTCTTCTCTCTTCTGCCTCTTCCATGATCAGTAAAATTTTCATTTCTTCAACCACCTAATTCTTTGTCCATATGTCCTGTTGTATACATTCGCTTTTATAAGAAATAATCCCTTTTTCTTACTATACCATTATTTATCTAAAAAAACAGAAAAAAGGAAACCACTTCGGTTTCCTCTCCCCTTTTATCCCGCACTAACTGCCTATAAAGAGCCGAGTAGTGTAGGATAATAAACGGTCAGGGATACGTTCAAATTTTCACTTTATACTAATTCTCGTTGCTTCGTTTCCTGTCCAAGTATTATTACAGCGAATACACCAATTAAAATTGATCCACAGAAAATCGTAAATATTAATGATAGTGAAGCTTCTGAAGCAACTAAATATCCCACTAATAGTGGCCCAAGAATACCACCAATACGACCAAATGCTGCTGCCATTCCTGCACCTGTACCACGAATAACCGTTGGATACTGCTCAGGTGTATAGGCGTATAATGCTCCCCAAGCACCTAAGTTAAAGAAGGATAGTAACATACCTGCCACGATTAATACTGTTAATGAATCCGCAACCCCAAACAAATAAGCACTGCAAGCTGTCCCAATTAAATACGTAACCAAAACAAATTTACGACCGAGACGTTCAATAAACCAAGCAGCGGTGAAATATCCTGGAAGTTGAGCTAATGTCATAATAAGTACGTATTGGAAACTTTTTATTAAACTAAATCCTTTTAGCACCATTACACTCGGTAACCAAAGGAACATTCCATAATAGGAAAAGACAACACAAAACCATAGAATCCATAGCATAATTGTTGCTTTACGATATTCCCCAGACCAAACTGATTTTATATTTTCAATAACAGATGGCCTTTTTTCAACTTTTTGGAACCTTGGGGAATCCGGTAAATTCCATCTTAAATATAAAGCATATAATGCTGGAACTGCACTCAATACCATCGCAACTTCCCAACCATATTTAGGAATAACAAAATACGAGATAAGAGCTGCAATTAGCCATCCACCTGCCCAAAAACTTTCTAATAACACAACAATTTTCCCACGTTCATGCGCTTCAACACTCTCTGATACTAGTGTAGAGGCAACCGGAAGCTCTCCGCCAAGCCCCATACCAATTAAAAAGCGTAAAACGAGAAACATCGCAAGTGTTGTTGTTAATGCAGTTAAACCACTACCGATAGAAAATAATAATAATGTAATAATAAAGACTGATTTTCGCCCTATTTTATCTGATAGTATCCCAAAAATAAGCGCTCCTACTGCCATACCGATTGAGTTAATACTGCCTATCCAGCCCATTTCTTGCGTACTTAATCCCCAATCCTTTTGCAAGGCTACCATTACAAATGAAAGCATTCCAACATCCATTGCATCAAATAGCCATCCAAGCCCAGCTATACCTAGTAGTTTGCGCTTCGAAATTTCTTTAACCTTGCCCACTAGAAGTCCTCCTCACACAGGTGTCTTTACACATCATTTTACATGTGTGAATTGTATAAGTAAAATACTTTTGTGTAAAAAATTCTCCTTCATCATTCCCAAAAAGTAAAACGTCTATCCCGATTGGTGAGAGCTAATAATCTGTGGGGATGCCTCACTGATTAAAGTTTCAATTTATTAAAAATGAACAAATAAAAAAAGCAGCGATATTTCGCTACTTTTTCGAACGCACTACTTCTTTTAAAAATTCCGCTAATACTAACTGACGACGCCAGCGTGTTGGATTACTGCATAATCTATAAAACCACTCTAAATGAATTGCTTGAATCCATTTTGGTGCACGTTTTACCTCTCCAGCCCATACGTCTAAACTTCCACCTACTCCAACAGCCATTTTCGTTTCTAAACGCTGCTTATTGTTTTGTATAAAGTTCTCTTGTCTCGGGAAACCAAGTGCAACAAGTAATAAATCTGGTTTTGCTTCTTGAATGCGAGAAATAATATTCTCTTCGTCTTCTTGTTTAAAATAACCATCTTGTATACCGGCGATGGATACAGCTGAATATGTCTTTGTTAAATGATCTGCTGCAGCTTGTACAACATGCGGCTTTGCACCTAATAAGAAAACAGATACCGGCTTACTATCTTCTGATAACTTCGCAAGTAAATTACACATTAAATCAAAACCTGCTACACGTTCTTTTAAAGGTGTACCAAGCATCCCGCTTGCCTTTACAACCCCAATACCATCAGGTGTAATTAAATCTGTATTCAATAATGTTTGATAGAACTTTTCATCCTTTTTTGCGCACATAACAATTTCAGGGTTTGCTGTTACTACCTGAAACGTATGAGTTCGCTCCGCTTCTAGTTGTTCTTTTAAATATTGGACCGTTTCATCCATTGTCATTGTAGAAAAAGGAACGCCTAGAATATCAACTGTTTGTACTGCCATAGTTAACTATCCTCTCTATCATTACAAGTTTTTCGCTATTAATTGCTTATATGTTTCCTTTGTATCTTCATATAGTTTTTGAAGTGAGAAGTTCATAGTAGCATGCTCATAAATATGTTTACCCATTGCTGCTAACTCTCCAGTTTTCCACTTATCATACGCTTCTTCTAAAGCTAATGCTAATGCCTTTCCATCACCTGTTGGCACAATCCATCCGTAAGTTTCATCTACGATTAATGGTTCAATTTCTCCAGCCCTAGTCACAATTGATGGTACGCGTTGATTTGCCGCTTCTAATAAAACTAGTGGGAACCCTTCACTATGGGAAGTTAATAAATTTACATGTGACGACGCAAATAATTGTTTTACATCTTGACGATGTCCTAAAAACTCTACTTTATCGTTAATCCCTTTTTCAGTAGCTAATGACTTTAGATTTTCTTCTAATGGGCCATCGCCAACTAATAATACTTTAATTTTCTCTAATTTTGTTTGTTGTAACGCATCGAATAAAACTTCATGTCCTTTGACAGGATGTAATCGTGCTACTTGGATTGCCGTAAATACATCTTCATCAATATTGAACATTTCTTTTTTATTATAGCCTTCTGCTTTTTCCTTATCGTATTCAATTCCATTATAAATAACATGCATCTTTTCATTTGAAATACCTAATGCTGCCAGGCTTTTTTTCAATCTATTTGTTACAACGAAAAATAAGTCTATATTTTTTAAGGCTTTCAAATTTAATTTCGTAAAAATCCAACCTTTTAAGCCCTGTTTAGTAAAGTCTTGAAATGGATCACTATGAATAGTCGTTACCCATTTTGCCTTTATTCTCTTTTTCATTAAAGAAACATAGAAATTAGCCCTAGGGCCATGTGTATGAACTACATCAAATTTTTCTTTATTAATAAATTCACTTATATTCTTTAAAATGGATAAATCATAGCGCGATTTTTGTGAAAACACATGGACTTTTATCCCTAACTCCCTTGCTTCCTTCGCAACAATTCCATCTTCAAATACTGCTAATTCTACTTCACCAGTTGGAAACTGATCGAGAAGTGAAATAATATGTGTTTTCCCTCCCCCATCTTCTGCTCCTGCATTCATATGCAATATTTTCATATTTTTTCCTCCTTTAAATCCTCGCTACGTTTCCATCTATTTTTATTTTACTGTACTAAAAAATAAAAGCTAACAAAAGTTAGCTTTTATTTTTATCATTCAATTTCTAGGTCTACTATTAGATAAGCTAACACCACTACAAAGTAAATCCCAACTCCTGGTGCTGTTAAAATATGTCCTGCAATATAAGCAATACCTAACGCTAACAATAAGCTTGCTGAAATCATTCCATATTTTATATTAAATATGTCCTTAAATCTCGTAGCAAATGCTAGTAGAATTCTTAGCCCGTAATAAATAAATGGAATCATTAGTAATACAAAGCCAATAATCCCGAAATCATAAAACCAATCATGGAAGTCCATTTCAATTAGTTTTGGATCTGGCTGCTTTTGTTCATTGTATTTAAAGTTACCTGCATAACCCATTCCTAATAACTTTTGTGACATTGGCGCTTCTTTAAAGAACTGCTTATGTCTTTCTTCATATACTTGACGTCCACTGAAAATAAGATTTTCTTGATTTTCTTTCTTTTGCTCTTTCTCAAGCTCTTTCTTAACTTCCTCTTCTATCTTCGCCTTTTCTTCTGGCTTTTCAACTTTATGATGATTTTCTTCTTTTGCTTTAAGTTCTTGCTCTTTTTTCAGCTTCTCTTTAATTTCTTTTTCTTTTTGACCTTGCTGTGCCACATTTTGCTCTGATAAATAATTATTGTGAATACCCATATTTTGTGCTAATGGCGTTTGTTTAAACGTTCCGACTACACCAGCTAATAGGACAATAGCAATTACTGCATTAAGTGCAAGGGATTTTTTGTTCGGATTTTTTCTATCAAATAATAATTGTAGTAAAATAATCCCGATTGCTGCCGCTAGCGTAGCACCAATTGAGCCCATTCCTACTTTTGTACCAACTTGAATTAGCGAATAAATCATTAAAAGTGATGGAATCCAATATAGAATGTGTTTCCAGCTCTTTGTTTTTTGGATAGAATATAGTACTACAATAGGGAAAATAATAGCTAAGATTGAACCTAGTTCATTCCCTGCATAGAACCAACCTCGAGAACCAACCTTCATCCATTCATAACTACCAAAGTCAGTAGATGTTGAAATAGAAATAACCATAATTGCGTTAATGATTAATGTAGAATATACAATACTATTTCGAACCTTATCACTAATATTAACTGTCTTTTTCAATGATTTTAAAGCTAAAATGTATGATCCCAGCATGATATATATATATAATGCTTTCGCAACGAATTTAACCTCTTCACTAAGTACAATAGGATCCTTAACTAGTTTGTTATTAATAAATCCTATACCTAAAACTCCGGCTAACAATATAAGATAAATTAAAAACTTTCTATTTTCCTTCTCTTTTGCCTGAATTAAAATGTAAATACCACCAACAGCCATAATAAGGAATCTTACTAAAATTCCAACGGTAGCATTTGACTTTAATAAAGTGATGCTAAGAGACGTTAATAAATCTAAAACAGGCTGTAAAATAATAAAAAAGAGCAAAAAATGCTCAAATCTAACCCTAGCTTGATTTGCTAACATTCCAAGACCTCCATACAAAATCTTAACATTATCTTTTAATCATAATTTTTTATCATTCAAACACACCTAGCAATTATAACATAACTCATATTCAAATCGAGAACTATTTTTCCAGCTAAAACTAGCCAGGACAAGTATTAATCAGTAATAGAAATTATCGTCCTTTAGCTATACTCCCCTATTTTTATAAAATCTATCTAACAACCATCCCCTTATTTTTGTCAGTATATAAATATTTTTTTATCATTTTATACAAATATAAATAACCTACCTATAATTGTAATGTTTTACCAAATAAACAACATCAAAAAATGTAAAATTAATCTTTTCATATCTTTTTCAAATTACTTTATGGCTATTTTCCAAACATTTTCAAACGCTTTCTTTATGAATTTTATCCGTTTTTCTACATGTAGCGAAAAGTAATTGTTATTTCCAATACTTTAGTGTATATTTTTTCTCTGGAACATCTTTAAGAGGAAGGGATTAAGGCCATGTTATTAATCGATATATTTACGTTTCTTGGCATTATCGCCGCTGCCATTTCTGGTACATTAGTTGGTTTAAAAAAAGATTTAGATTTATTTGGTGTCCTTTGTTTAGCTGTAGCTACTGCGCTCGGCGGCGGTATTATTCGTGATATCATGATTGGTAACCTGCCCCCTGTCGCATTTGTAAAACCCATTTACTTTTTCGTAAGTGTATTATCAGCATTATTTACTTGCATGTTTTTTGAGCGCATCAATAAACTTCAAGTCGTTATTATGCTTTCTGATGCTGTTGGCTTAGGTGTTTTTACAGCTATTGGTGCAAATGCGGCAATGTCACATCATGTTGACGCCTCATTTCTAGTTGTTTCAATGGGAGTCATTACAGGTATTGGAGGCGGTATTTTGCGTGACATTTGTGCTCAAGATATCCCTTACGTATTCCGAAAAGAGATTTACGCAATCGCTTCTATCTTAGGAGCAATTAGCTTCCTAATCACACACGCTATGGGGGCGCACGTGTTAGCTTTCTATGTTTGTTTATTAGTAACATTCATTATTCGTGTCGTCACTGTAATATATAATGTTCATTTCCCTGTTTTCTTTAAAACACATGCTAAAATTAATAAAGGCCATTAAGAGAATTCTAGATAGAATTCTCTTAATTTATATACTATTCAACGAACTAATATAGAGTAATTATATATAAGCATATATAATTACTCTATATTAGTTTTAAAATTGAAAACGTTTTATATACAGGGGGAAGAATGATGCTTGGGGTTTTCAAAAAAAATATTAATAAAACAAATGCCAGTATAATCGAATTAAGTAAGGACCAACAAATAACTTTTAATGTCCCTACTAATTCTGAATTAAAAATTCAAATGGATATGCTACATATTTCAAAAGAAGATTTACAAGTTGTAAAAGTACTACAGCCTTTTATTTATGCAGAAATTGATTGGATTACTGAAAAATTCTATGCCAACATTACAAAACAACCTAATTTAATTACTATTATTGAACGTTACAGCTCTATTCCAAAACTAAAACAAACTTTAAAAACACATATTAAAGAATTATTCAGCGGCAATATGCATGAAGATTTTATTGAACAGCGTGTTAGGATTGCCAAAAGGCATGTACAAATTGGTTTACATCGAAAATGGTATACTGCTGCTTATCAAGAATTGTTCCGCTCTATCATGAAGATTTTGCAAACAAAAATAACAACAATCGATGATTTTTCCTATTCTATAAATGTTATAAATAAATTATTTACTCTTGAACAAGAACTTGTTCTTGCAGCTTATGAATCTGAATATGAAAGAATGCAAAAAGAGCATGAGAAAGAAAAAGAACTAACTGCTATGACAATTACGCATATCGCAACAGAACTAGCTGCTGTATCTGAAAAAACAAGCTCTTCTATTCAAAAACTAACCGCCAAATCTGAAACTATTGTAGAGATTGCTAAAACAGGTACATCATTAGCTACAACATCTGAAGAAAAAGCCAATAAAGGGAAAGAACAATTAAACCAGCAAAACAAACGAATGGGATCTATTCAAATGAATATGGAAACGATTATTACAGATACTCATGAACTCCTTAATATTTCTAACAAAATTAATGAAATCATAGATATTGTTAAATCGATTGCGGAGCAAACCAATTTACTCGCACTAAATGCAGCTATCGAGTCTGCACGTGCTGGAGAATTTGGGAAGGGGTTTTCTGTTGTTGCTGGTGAAATTCGAAAATTATCAGAGCAAACGAAAGAATCTATATTTAACGTTACAAAGCTCGTTGAAAAAACAAATGAACAAATTACCCGTGTCTCGTCTTCCGTGAAACAAATTAGCTCTCTCGTATCGGAAGGAACGGATAGTATGTCAGCAACAGATCGATACTTCCAAGAAATTGTAAAAGATATGTCTAACTCAAAAGAACAGAATAAGAAAATTGAACACGAGCTACAAGCTATTTCACAAGTAATGAAAGGAATTCAAGATGATTCCTCACAAATGGCTCTAACAGCCGATAATTTACAACTAGAACTAAATCGATAAGATAAAGTGAAACTTTAATCAACGGAGGTTTTGTTCATCCCCCGTTGATTATCAGCCCTCACCAATCGGGCTTTTACGGGCAGCCCGCCCCCCACCTAACTTCTTTGCTTTCGCTGATTTTGAGGTGGGGGTCTTACTGCCTGGAAAATAGCGGGATCAAATTCAAGTCAGGCATACTTTTCATCTGCACTGACTACTAAATTTCATCTTCCATCAAAAAAAGAATCCAGAATGGATTCTTTTTATTTTCTGAAAAATATTTTTTGACAATACACATAACTCATATAAACACCAAAGCTCTGCAAAATGAACAATGACGGCATAATTACATTGTAATATGCCATATCTACTTGAAAGAGCTTTAACAATACGTAGCCACTAATTAAAAATAAGAACAACATATATCCCTCATTTTGTTGTTTCTTAATAAGGAAGTGTAATAGAGCTATAGTCATAAACAATGTTACGGCTATATATATCAGTTTTTCACATTTGAAAAGAATAGAATTTACCCCTTCATCTGAAAACTGATTTATCATCGGCTCTAAAAGTTTAAATCTTTCTCCCTCAATCTCTTTTAACTTTTGATCAATATGCTCTGTTACACTTTGATTTTTCGATATTTTTTCTTCATGTTGCGTCTTTCCAATTAAAACAGATTGAACATACGTCTCATTTGAAATCGTATATTGTGACAATCCCATTGCCTTAATTCCATAATTCACACTAAAATGGGCACTATAAAATAGAATAAGTATCCCTATCATTTTTAGTAACACCTTTTGTTTCGTTGCTGATTGAAATACTTCGATTAATAATACATATACCGTAATAAAAATAGGAAGAAATAATCCCATTGGGAAAACCATATTACTAAATGCAAATAAAATCGCTGAAAACACCCACATATAAGGATGATCTAATCCTTTATATAAAAGTATGTAACAAGCAAAATAAAATAAAAATATTGCAAGTGATTCAGGAGTTAATACGGAACTCATGAATATATTTGGAATATACAGAGCATAAAAGATAGAAGCAATACGACCGCATTCTTCTCCAAAAACCATTCCCGCAATACGATAAATAAATAATGCTGTTCCTGTGCAAAATAGCACATTAAATAGTTGTAAAGCGAATAATGAATCACCAAATATACGAATAATTACCGACTCATATATAATAAAAGGCAAATGGGTTACAGTCCCTATATTATTACCAATTGCAATCTGCTTTGCAGACTCATACATCACTTTCATATCACCAATTATTGGAGCATCTACAAATAACAGCATACTAACCCTCACAACTATAGATATACTTATAAGAAAAATAAGAAATTGTTTATCTGTAAAACGATATTGTAGAATTGATGCCACTAACAAAATAAGTATGACGAAAATTGCTAATATGATTGTTACACTTGTTGTACTTCCTCCAAAAAATTGCTTACTTGTCTCAAATGCTGCCCAACAACTATAAACAAAAAATGCGAGCATCGCACCGATTGTAATTTTATTGAAGAAAGATGAAAAATTTGTTTGTATATGATTCATATGTCCATTGCACCTCTATTTCCATTCATAACAAAACGATTCTATCATGAATGGGGACACGGCTGATAGGGAATTTCTATGACAAATACATAGTCATTACTTTTTACTTGCAATGTAAGCGAATCCTCTTTTACACTACATTTTAGATAAAATAAATTTTCTTTCAGTTACATGAATACAAATACAGAAGTTTAAATAATCCTCTTTTGGAATACACTTTACTTCATTAAATATCTAATATGAGTAATCTGCTTACACATATTATTCTGATTGAAAACAGACTATAGGGGCTGAATATATGGAAAAGAAATTCATGCGAGAATCTAAAGCAATTAAGACAACACGTGTTTTTCCTAACGATTTAAATAATCACCAAACACTTTTTGGAGGGAAATTATTAGCAGAAATTGATAGTATTGCTTCAATTGCGGCTGCAAGACATAGTCGTAAACATTGCGTAACAGCATCTATTGATTCAGTTGATTTTTTAACTCCAATTCACCAAGCTGATTCTGTTTGTTATGAAGCATTTGTATGTTATACAGGGAAATCTTCAATGGAAGTTTTCGTAAAAGTAATCGCAGAAAACTTATTAGCAGGCGAGCGTAGAATTGCTGCTACTTGCTTCATTACATTTGTGGCAATAAAAGATGGAAAACCTTCATCCGTACCACAAGTACTTCCTGAAACTGAAGAAGAACATTGGTTACACACAACCGGTTTAGAACGCGCGGAAAACCGAAAAAAGGGACGTTTAAAAAGTAAAGAGATGGCTGAAGTTTTAACTTTAAGTAAGCCATGGAATATATAATACGATACTCTCACTTCATACATGCACAGGTTTATTTCATCCTTGCATGTATTTTTTATTGTAAAAAATTCCACCTCTTATCTTTTATTTACTGTTTGTCTCCTAAAATAATCCACCAGTTTTTCCTTTATTTTGCTATACTATTAATGGTATATTAGATAAGGTTCGTTTAAAAATAACTATAATATAATTAAGTATATAAGGGATGGTGCGATAATGTCTATTGAGGTACCAATTTCAATACCAAAAACGTTAATTATTATTCCTGCGTATAACGAGGAAGAAGCAATTGCAGATACATTAACAAGATTATTAAAACTAAAACAGTATTTTACAGAATTAAGCATTTGCGTTATTAATGATGGATCACATGATAAAACAGCTCAAATCGTAAATGATTTTCCTGTTCACCTTGTGAACTTACCATATAACCTAGGTATTGGCTCAGCTGTACAAACTGGTTATAAATACGCTTATGAGAATGGATATGATATTGCGATTCAGTTCGATGCTGATGGGCAACATAATCCTGATGATTTGTACAAAATTATAAAACCTATTGCTGAAGACCAATGCGATATGGTGCTAGGTTCACGTTTTACAGAGAAAACAGCCTATAAAGGTAGTATTTCTAGAAGAATTGGTATTTTTTATTTTACTGCTCTACTGAAAGTACTAACAAAACAAACCTTTATGGATCCAACTTCTGGGTATCGTGCTATCAATAGAGAAGTAATTAAGATTTTTGCACATAATTATCCAAAAGATTATCCAGAACCAGAAGTCCTTATTCATTTAAAAAAGAAAAAATTACGCATTAATGAAATATCCGTAAATATGCAAGAGCGTCAAGGGGGACAATCTTCTATCACACCTCTTAAATCTGCATATTACATGATTAAAGTAAGCCTTGCTATATTGATGCAAAAAATTGTGAAAGGTTGATAATAAATGCCTATAATTACCTTTTCATTTATCTTCATTCTATTATTATTTTTATTAATTATTAATTCCATTCGTCGTGGAGCTTTAGAAACTAAATATGCTATTTTATGGATTTTTGTTTGTGTTGCAATGGCTATTTTAAGTTCTACTGAAAAAATTATAAATTGGATTGGCCAACTATTACACGTAGAATATCCTCCATCTGTTTTATTCTTATTTGGACTATTATTCTGTTTCATATTAATTTTTGACTTAACAAGAAAAATTTCTAAATTACATCATCAACTTGTAACGTTAACGCAAGATTATGCGTTATTAAAACAAAAATTAAAAGTAACGCAACCTGAAACCGATAAAGAATAGTTTTCCATTTAAATATGAACATATACAAAAAAACATCTTAATTTTTTAAAAAAATTAAGATGTTTTTTATTGCAAACTATTTTTTTCTAATTAATAATTTACTAATTTTCATAACAGTTGCCACGGTCCCAACTCCAATTATAATAAATAAGAATGGTATTAACGGTAATGCATATCGTTCATATGCAACATAAAAACATGTTAAAGCTGTTTGCAATAAAAGGATTGACCATAAAAATGTAGTCTCTCTCCACCTTTTTAAAAGGAAAATAAATGAAAGTACTGTACATATTAAAAACGTCGTCTTAATAAAATTATATATTTCATTCATATCCTTTGCAGAAACATTGAATACTTCAATATTATGCTCTATAGAATAATACGGTTTTTTCCAAAGAATTTCTGGCTTCAAAACTAAATAACTCTCTATCATAGATTCCTTATCAGTTTTCCACCATTCCTTCATTTTATCAATCGCTATTTTTTCTTCTAATTCCATAAATTCATGTGCTTCAAGATTAGGGTATTTTGCATGTAACTCTATTTCAAGTTCCCCCATATCCTTACCTTCTGGGTAACCTTTCCCTTGATACGTTCCAAGTAATAACGGATTCCCTGCCCCAGCAGTTAGTGGGATAAATTTATCAAATTGAATGTAATTGCGAGCCCACCATGGTCCAAGTACGATAAGTCCTATTCCTATGCTTATAATCGCTTGCTTCATCATAATACGGAATGGGTAGCGTTTCATTAAAAGATACCCAAATAGTAAGATTGGATATAAGGCAATTTGTACACGGAGGTACAGTGCTAAAAAGTAGAAAATTAATACAATCAGAAGATGTTTCGTTTTATGAGTATCAGCTAATTTTAAACTCCAATATACTAATCCTAATGAAAGGAATAGAAACGGTCCTTCTGTTAAAGTTAAATTTTCCATAACAATCTCTGGAGGATACACAGCTAATAAGAAAGCACCTATTAATCCTGCAGCAGAATTCAATAAATAAGTACCAATCTTATAAGTTAGCAAAATACTAAGTACCCCTAATAGGATAATAATTAATTTTGCTACAAAAAGACCTTCACTGCCATTTCCAAAAAAATAAAATACAACAGCTAATAAAGCTGGAAAACCCGGCATAATATGAATCGTTGGTTTATCTGGTTCATGATATGTTAACATCCCTGTTTCCAATAAAATATTTGCCGTTTTTTGATAACCTATATCATCGCTAGCTATAGATAGATCTGCACCATGTGTTTGTAAAGTTGCAAAACGAAGTGCAAAACCGACTATCATAATAATCCCTAAAAGGATTATATTAGATTTGCGAGTAAATCGCCCTAACATCTCATCTTCTCCCTTCAGATACATAATTTTCAAAATATATTTCTATATTTTTACAACACAATACGTTCTATAATAAATACTTTTTATACAAAGTACAACAATAGAAAGTTGATTTACAAAGTTTATATGCGTTAAACTTATACAGATGTTCTTGTAATCTTCTTCCTTCCAAAAGGCTTGTATATATGATGCAAGACATAAAAAACTTGAGGAGATAAAAATTCTATGATGGAACAAAAGCAACTTGTTTCTGTTGTCATACCCCTGTATAACACGGAAAAATATATTGAAGAAACGATGCAGTCAATACTAGATCAAACATATAAAAACATTGAAATTGTAATTGTAGATGATGGAAGTAAAGATCAATCACCTTCTATTGTGAAAAACCTTGCTGAAAAATACCCAGGGCAAGTAAAATACGTTCATCAAAAAAACCAAGGTGTTTCGGTAGCCCGTAATACAGGTATCGAAAATGCTAGCGGAGAATATATCGCTTTCCTTGATAGTGACGACTTATGGCATCCAACTAAAATTGAGAAACAAATCGAGAGTATGCATAAAAACAACATGGACGCGTGCTATTGTGGTTATATGAATTTCTACGAAGAAACAGGCGAGAAGGTTGAACATACAACAAACTTTATTAAAGGTGATATGGCAAAAGCATTCCTAACACATCAAGTTGTTGCTCAAACAAGTACTTGGATTTTCAAACGATCCATCGTAATGGATCATAACATTCGTTTTACACCAGGATGTAGTTGGGGAGAAGATTTAGAGTTTTTATTTAAACTTATGAGTTTGACAAATGTATGTTATGTCGATGAATACTTAACTTATTATAGAATCTTATCAGAAGGAAATCTTTCTTCTAAGTATAAAGATTATGAATTAAAAACAACAAAAGAGCTAGAAGTATTCAATCGTATGAAAGATTGGGTACATAATAAATCTCAAGACTTCATTACGAAAGACCCTCAGTCACTGATTGAGATTCTTGAGACTTATTTATTCCCTTATACAGTCATCAATAACGCTTGTATATATATTAAAGAAAACTCTCGATTAGATAAATCACAAGTTCAATTAATCAAAAAAGATATAAGGAAATATTGCCGTAAAATCTATTCAAAGAATGGAAAGCGTAGTAAAAAACTATATGCAATGCTTTGGTTTGTACGAATTAAATTTCTGTTTTCTTAAACTGAAAATATAACGATACTCTCTCTTTCTGTGAACAAATTAAATTTACAAATAGGACAAACTAACCGGGTCCTAAAGAATAGAAAGGTCTTTTCTCATGAAAACAAATAAAATTCTAAAAAACGCATCCTACCTCTTTGTAGGAAACATTACTGTCCGCTTTGTACTGGCTATTGCAACAATTTTCTTTGCAAGATATGTTTCTCCAAGTGATTACGGTATGTTTACAACTGCGTTAGCAGTTTCAGCTGTTATTTGTTACTTTACAGATGCAGGTTTAACACATACGTTTATGCGTGAAGGAACGAGAAGCGATGCTAATATTAGTGTGCTAATAAGTAGTTATTTACGTATTCGTTTAATATTAGCTATCGTAATTTCTGTACTTTTCGCTATTTTTGCCCAGTTCTTCTATCCCGATGCTTACTTACGTGCGATGGTATATTGGGTTGTCCTACCAACAATGTTCGGAGCAACCTTACAAGGTGTTGGTATGGCTTACTTCCAAGTAACAGAACGCATGCAATTTACAGCTATTATTTCTGTACTACAAGGTGTAACAGCTGCTGCTGCCCTATTACTAGGGATGTCTTTCCAATGGTCACTTATGATGGTTGCTGCCATGTACGGGGTATCTAGTCTTGTAACAGGTGTTATCGCCTTTATAATGACAATACGTTACACGAAAGTCCATAAGGGTTGGGATAAAGGCATTTTAGATCAACTACTTATTTTCACGATCAACGGAATCATTATTATGCTCTTACCACAATTGGGCCCTATTATATTAGAAAAGGTTTCAACATATAAGCAAGTTGGATTCTTTGGTGCTGCATCTAAAATACCTGCTGTACTATATCAAATACCTGGAGTAATTGCAGCTGCTTTTTATCCAAGACTTTTTGCTTTTGGTAATGAGAAAAATATTGAAGAACATAGAAAATTATCAAGTTTTGAATTAAAACTTATGTCTTTTTTAGGAATGGGAATTTCTATCCCCTTTATTGCTGATCCAAGTTTCTGGATTGTTAGTTTATTAGGAGAAAAATACGCTCCCGCTGGTGACGCTCTTGCTATTCTAGCGTTTATGGTTATTTTACAATCAATTAACTATCCACTAGCCGATAATTTAACAACGATTGGCCAGCAATGGAAACGTGCAACAACAATGACTATTGGATTAGTTGTTGCCATCATAGGTTATATTGTATTAGGTAGTAAATATGGAATGATGGGGGCAGCTGCCGCAGCCATCATTACCGAAATTACACTATTAATTGGATTTACCCTCTTTATTCGTAAAGGCATGCAATTATTAGTTAAAGGAATTATATTTAATTCCTTAGCCTTTATTATTAGTTACGGTATATACCGAATTGCATTAATCAACTTACCACCATTAGTTGCTTTAACTCTTACTGGTATACTATACGGTATAATCGGAATTGTAATTGATCCTCAAATACGTGGATTCGTTTTAGGATTTATAAAACAAAAGCTTATTCGCAAACATGCTTAAAAGCAAAAAGCTTTTCCTATTTAAAAATGGAAAAGCTTTTTGCTTTTTTATATACCATCATTTTTCTTCAGTAAAAAAATGCTATATATTCCAGCTCAAATTGACTTACTTTCTGAAAATGCCTTATACTAAATTACATGTAAACTATGAACTTCAACGCTTGTAAAAATATATATGCTTCAACAAAAATATATATTTTCTCATGTTAAAACTAAAGAACACACCTTTAAAAATTGGTGTGTTTTTATATGCTACCTAAAAACTAGTTGCTACATGTAACGACTTTCAAAGGAGGATTATCAATTTTTATGAGCATAAAGCCGAATAATAAATTCTTTTCCAAGAAAACAATAATAATTATGCCAATATTATTATTGTGCGCTTTTGCTTTTCATTATTTCTTTTTAACATCTAATCAAGCCTTTTCTGGTACAGGGGATGCGTTACGTCAATTTGGTTTTTTTACGTTTCTTCTACAACATGCCTTTAAAGATGGCAACCTTTTTTGGTCTTTTGATTATGGATTAGGTGGAGATTTATTTGGAGAGTTTAGTTATTATTACAGCACATCACCGTTTTTCTGGATTACACTGTTACTACCTAAACTAAGTCTTGAGCAAGTATATGACGTGAAATTATACATGAGTATTTTAAAAAACTTTTTAGCTATGGTATTCATATATGGTTCTTTACGTTACCATAATAAAACAGCATTCTCATCTTTTGTTGCTGCTATTATATATGGTGGTTGTATTACTTTCATCCGCCACTCTTTACTATGGGATTTCATGGCTGATGCCATTGTATTTTTACCATTAGTAATATGGGGACTTGATAAATATATTATTGAAAAGAAGCGCGGACTTTTCCTAATCGCTGCTACTTTAATGTTAGCATCAAACTTTTATTTTGCTTTTATCACAAGTATTTTCATATTTATTTATGCATTATTCCAATACTTTGCGACACAACAAAATAAAACGATTGTCTCTTTTCTAACTTATTATATTAGAATCGGTTTATTGTATGGATTATCACTCGGTTTAGCCGCCGTTTGCTTCCTCCCATCAGTTAATGCCGTATTTAGTGCTGATCGACTATCAAAAAAGTTTGAGATACCATTATTATTTGAAGATAAATTTTATAAAGATTTAATGGAAAATATTTTCTTCATGTATAATGCTGAAAATCATCAATTAGCTTTACCAGCTTTAATTTTATTCTTAATCGTATTTGGAATGTTTATACGTGATAAACTCGTTAAAAATAAAGTATTCTTTACGTTATTCATGTTCATTCTGTTTATGCTTCCATATACATATTCTGTGTTTAATGGTTTTTCAGCAATGCAATCTAGATGGTTCTATTTATTTGTATTTGTAATTGCCCAAACAATTGCATACATTCTAGATTGGATGATTATTCATAAGAAAGACTACAAATTACCTTATTTAATAAGTTTATTAGTGTCTATTGGATTATTCATTTATGCATTTTATAGAAAAGCAAATATAAATGTAACTGATAAACCTTTACAAGACGTTGATAACATTTTACTCGGAACTGTCGTTCTTTCTGTTATTACAGTATGTTTATGGCGTTATATTTCCAAACCTTTCATACAATTTTTAGTTGTATTGAATGTACTCGTTAGCACAATTTCTATGAATTATATGTATGCGAATAATATACTTAGCACCGTTTACGGACAGAGCCAGATTTCAACTGAAAAGTTACACGAACCAGGCTATGATAATAAAGAAGAAATTGCTGCAATTCGCTACATACAAGAAAATGATAAAGACTTTTATCGTATTCTTAATCCATATAGCGAATATAACACACCAATGCTACAAGGTTATCATGGCTTAAGTACGTATCAAAGCTTAGTTAATTATTATGTCCATGACTTTATGAAAAATAAATATGGTGTATTCCAAATGTACGATACACCTTCAATGTTTTATCAAGCTGATAGTCGACTACTACTTGAAAATATGCTAGGTGTAAAATATCGCGTATTAAGTGCTGATACAGATTCAAAGAATGTGCCTTATGGATATAAACTATTACAGCAAGTAGGACCGTATAATATTTACAAAAATGACTATGCTTTACCGTTAGGATATGTATATGATTCGGCTATAAGTGAGGAAGAATTTTCTAAATTAAACTTCGCTCAGCGTGATCAATTATTATTACATGCTGTTGTCGTTAATAATACAAAAGAATTTTCATTAAACCATTTTAATAAACAAGACCTTAAATCAAAGGCAGTATCTATTAAAACGGAAAAAGCAAAATTCGAAAACATAGAAAAACAAGAAAATAAACTAATTGTTCATGGCTTTGGAAATATGATTGTACCTATCAATTATCCTGATACACCTGGTGATCTACTGATAGAATTAAAATTAAAAAATGCAGGCACATTCAATGCAACTGTTAATGGAAAAACGATAGGAAAAGGGGACGATGCTGGTGCATACTCTTATCCGTTAGAAAGGTTTGTTTACAATTTGGGCAATGAGCGTCCAGAAAACCTAACTATCTCTATTGATATGGCAGGTGAGTATGAATTAGGTGACTTGCAAGCAAATATTGTAAACTATGAAAGTGTACAAAAAGAAACAAAAAAACTAACTGAAAATAGGCTTGAAAATATTTATTATAAGAACAATTATTTAAAAGGGGATATCAAATCAAATAAAGACGGGCTCTTATATTTATCTGTCCCATATAGTAAAGGCTGGACTATAAAAATTGATGGAAAAGAAACAGAATTTACGAAAGCGAATTCTGCCTTTATCGGTGTTCCCATTACAAAAGGTTCACATGTAATCGAAATGACTTACGTTACACCTTACTTCAAATTAGGTATGATTATATCAATCATCTCACTAATTATCTGTATAGCTTTACTAATTTTCAAAAATCCAAAAGCACGACGAAAATTTTCTTTTAAAAAGCAATAATGAGCAATCAATGAATCATGAATCTATCCAATTGGATAGATTCATATAAAAACGCATAACATTGTTTTAACCCACTACAAACAAGGAGTGTCAAAAATGACTCTTTCAATCGTTGTACCATGCTACAATGAAGAAAAGGTGCTTCGAGCCTTTTATTCAGAGACTTCTCTTGAAATTCATAAATTAACTACCGATTATGAATTTGTTTTTGTTAATGATGGTAGTAAAGATGATACTTTAAATATTTTACGTGATTTAGCTAGTTCAGATTCGTCAGTACACTACATATCATTTAGTCGAAACTTCGGAAAAGAAGCTGCAATGTTAGCTGGTTTAAAATATGCTACAGGCGATGCAATTGTTATTATGGATGCTGACTTACAACACCCTCCTACGTTAATAAAAGAACTGTTAGAAGGATATAACGACGGCTACGACCAAGTCATTGCAAAAAGAACAAGAACTGGTGATTCACCCGTTCGCTCTTTCGTCTCTCGTCTTTACTATAAAGTGATGAATAAATTTGTAGATATTGAATTAGTAGACGGTATTGGTGACTTTAGACTTTTAAGTCGAAGAGCAGTAGATTCTTTATTATCTTTAAGTGAATACAACCGATTTTCAAAAGGCTTATTTTCTTGGATCGGTTATAACGAATTAATCATTGAATATGAAAATGTATTACGTTCTGATGGAGAAAGTAAATGGACCTTCTCGAAATTATTAAATTACGGAATTGATGGTGTAATTTCATTTAATAATAAACCGTTACGTCTATCTATATATCTCGGATTACTAACAACCATTTTAGGACTTTTATACGTAATCACTACGTTCGTTCAAATCATCCTTGGTGGTGTGGAAGTTCCTGGTTACTTTACTCTCATTTCCGCTATACTATTTATTGGCGGTATTCAACTCATATTCCTAGGTGTTATTGGTGAATATATCGGTCGTATTTATTATGAAACAAAACGTAGACCGCATTTTATTGTAGCTGAAAAGAAAGTTAGTGAAGTTAAACAAAAGGCATAACCAAAAAGTTACTTCTGTAGGTAGAAGTAACTTTTTTATATACTAACATTTACAAACACTTCTTTTGAAAAAATATACATTTTGAAATGATGGCATTATATGAAAGAATTTAGTATCATGATTCAAGGTACTATTTCAAGTTGGACGGAGGATACTATGAGCTTATTAACAGTTGAAAAATTAGGACATACATTTGGTGATCGTACATTATTTAAAGATGTATCTATGCGATTATTAGCAGGTGAGCACGTTGGATTAGTTGGTGCAAACGGTGTTGGTAAATCAACATTCATGAATATCATTACTGGTCAGCTTATTCATGACCAAGGTCGTGTAGAATGGACACCGGGCACACATTACGGCTACTTAGATCAGCATACTGTTTTAACGCCTGGACGTACGATCCGTGACGTACTAGCGGATGCATTTTTACCGTTATTCGAAAAGGAAAAAGCTTTAAATGAAGTTACAGAAAAAATGGGAACTGCTACACCAGAAGAACTAGAAGAACTTCTTGAACAAATGGCAGAAATACAAGATGCACTTGAAGCAGGTGGTTTCTATTTACTAGATATGAAAATTGAAGAGGCTGCACGTGGTCTTGGAATTGATGCTATTGGTTTAGATCGTGATGTTTCAGCACTAAGTGGTGGACAACGTACAAAGGTATTGCTTGCAAAGCTATTACTTGAACAGCCAGAAGTATTATTGCTTGATGAACCTACTAACTATTTAGACGTTGAACATATTCATTGGTTAACAAATTATTTAAAAGAATACCCACATGCATTCTTATTAATTTCTCATGATACGGAATTTATGAACAAATGTGTTGATGTTATTTTCCATCTAGAATTCACAAAAATGACACGCTATACAGCGACATATGAAAAATTCCTAGAACTAGCAGAAATCAATAAAAATCAACATATAAACGCTTATGAAAAGCAGCGTGAGTTTATCAAAAAGCAAGAAGACTTCATTGCAAAGAACAAGGCTCGTTATTCAACAACAGGTCGTGCAAAGAGTCGTCAAAAACAACTTGATCGCATGGAGCTTATTGATCGTCCGGAAACAGCAATTAAACCGGAATTCTCATTTAAAGAAAGTCGCGCAAGTAGTCGCTTCGTCTTTGAAGGTGAAAATGTAGAAATCGGATATACACATCCGCTACTACCAAAGCTATCAATGACGATTGAACGTGGTGAAAAAATTGCTATTGTTGGATGTAACGGTGTTGGTAAATCAACGTTACTAAAAACAATCTTAGGTAAAATTAAACCTTTAAGCGGTAAAACAAGCCTTGGTGACTTCTTAGAGCCTGCATACTTTGAACAGGAAGTTAAAGCTGATAATATAACACCAATTGATGATGTATGGAATACATTCCCTGGTTTAGACCAGCATCAAATTCGTGCGATGTTAGCAAAATGCGGATTAAAAAATGAACATATTTCTCGCCCATTAAGTCAATTAAGTGGTGGAGAACAAGCAAAAGTTCGTTTATGTAAGCTAATGGGTGAGGAAAGTAACTGGCTACTATTTGATGAGCCGACAAACCATCTTGATGTTACAGCAAAAGCGGAACTTAAGAAGGCTATGAAAGCATATAAAGGAACAATCCTCCTTGTATGTCACGAACCGGACTTCTATGAAGATTGGATCACAAAAGTTTGGGATGTTGAAGAATGGTCTCAAAATAGTAAATAGTCTTTAAGAAAAAACTCCTTGTGTACACAAGGAGTTTTTTACTTGTTTCTATTAAGAATTTTTTATATTGTAGTATCCTATAAGGCGTAATCGAAATTCTTTTAATTCCGGATACGCCTCTAAATTTGCTAACATACCTCTAATTACCGGAATTCTTGGATTAAGCAATCGCATTTCCGCCTCTAAAACATCTAACGTTACTAACAACTCATCATCCTCTAATTGATCCGCTAAATTACGCTTAAATACAATAATTTCTTTTAAAAAATGCTCTTTAACTTGTTCCTTAATGAGCTCTGATTTACAAAGGAATTCTCCAAGCTTTTCTTCATGTAAAATAGGTTCTTCTGAAGATTCTACCAAACCATTTACTAAATGATCTACTCTTTTTAAAATAAAAGCAGCGACATACGATAAATCAATTTCTGGTGCTTGTAAAATAATTAATTCTAAATAACCACGGCATATGCCTTCTACTATAATTACTAAATCCAATAAATATGGCATAATCTTTTCACCATAAATGGACAATAAACTATTCCGATAAAATGCATGAGACTCTAACTTCATCCGCATCATAAATTCTTCCACTTCTTTATTAAACGGAATTGCATTTTCCCTTGCATGCATAATAATAAATTCTTTATGTTTTTGTATATCATTAAACTGACAGTGTAATTGTTTTGCAAATTTTTCACGTGGTAATAAAGACTCTTGTTCAATATCCAGCATTTTCTTTTGGATTTTGTCATAATAATATCGAAGTGTCGCTAATAAAAGCTCATCTTTTGATTTAAAATATAAGTAAAAAGCTCCCTTAGATATACCACTAGCTGTCACAATTTCCTGCACTGATGTCGCATTTACACCCTTAGTAGCAAATAACTTCATGGCCGATTCTATAATTAAACGCTCTTTTTCTTTCATATCTTCTCTCCTAAATTTAATCTCGCATCTGATTATAAATGTATTATACCATCTCTTTTTATTGACGTTTGACCGAACGGTCAGTTATATTATGTATTAGACTGACCAGTTGGTCAATATAATAAAAAGGGAGCGCAAACATGAACAAAATCATCAATTTCTCGTTAAAAAATAAGTTCGCAGTTTGGCTACTAACCATTATTGTTACTATTGCGGGGATCTACTCTGGACTCAATATGAAGCTGGAAACAATCCCTGATATTACAACACCGATTGTGACAGTAACTACGGTCTATCCTGGTGCTACACCAGAAGAAGTAGCTGATAAAGTTTCAAAGCCGATGGAAGAACAACTACAAAATTTAAGCGGTGTTAACGTTGTGAGCTCATCATCTTTTCAAAACGCATCTTCTATTCGAGTAGAATACGATTTTGATAAAAATATGGAAAAAGCAGAAACAGAAATTAAAGAAGCTCTTACGAATGTGAAGCTCCCAGATGGTGTTAAAGACCCTAAAGTTTCACGAGTAAACTTCAATGCTTTTCCTGTTATTTCGTTAAGCGTAGCAAGCAAGAATGAATCTTTAGCTACCTTAACTGAAAATGTAGAAAAGAATGTTGTACCAGGATTAAAAGGACTTGATGGTGTTGCATCTGTCCAAATTGCTGGCCAACAAGTAGATGAAGTACAGCTTGTCTTCAAGAAAGATAAAATGAAAGAACTAGGACTAAGTGAAGATACTGTAAAAAATGTGATTAAGGGATCGGATGTATCTTTACCACTTGGCTTATATACATTTAAAGACACGGAAAAATCAGTTGTTGTAGATGGCAATATTACAACGATTAAAGCATTAAAAGAACTTAAAATCCCAGCTATACCTTCCTCACCTAACGGTCAAGGTAGTCAAAATGCCGGCGCTGGTGCACAAACGCCGCAAATGAATCCAGCTGCTATGAACGGGATTCCAACAGTTACATTAGAAGAAATTGCTGACATTAAAGAAGTTGGGAAAGCAGAATCCATTTCTCGAACAAATGGAAAAGAAGCAATTGGAATTCAAATTGTGAAGGCCTCTGATGCAAATACAGTTGATGTTGTAAATGCAGTAAAAGATAAAGTAAAAGATCTTGAGAAAAAATATAAAGATTTAGAGATTATTTCAACATTCGACCAAGGTGCACCTATTGAAAAATCAGTTGAAACAATGCTAAGCAAAGCAATTTTCGGTGCTATCTTTGCGATCGTTATTATTATGCTGTTCCTGCGAAATATTCGAACAACGTTAATCTCTGTCGTTTCAATACCACTTTCTTTATTAATTGCTGTTTTAGTCATAAAGCAAATGGATATTACACTTAACATTATGACACTTGGAGCAATGACCGTTGCTATAGGCCGCGTTGTCGATGACTCAATTGTTGTTATTGAAAATATTTACCGACGTATGTCGTTATCAGAAGAGAAATTGCGCGGAAAAGATTTAATTCGTGAAGCTACGAAAGAAATGTTTATCCCAATTATGTCTTCTACCATCGTAACAATTGCTGTATTTTTACCACTTGGACTAGTAAAAGGTATGATTGGTGAAATGTTCTTACCATTCGCCTTAACTATCGTCTTCGCTTTATTAGCATCATTACTAGTAGCTGTTACAATCGTACCGATGCTAGCTCACTCTTTATTTAAGAAAGAGAGTATGAGGGAAAAAGAAGTACATCATGAAGAAAAACCAAGTAAATTAGCAAATGGGTATAAACGCATACTTGCATGGGCTTTAAATCACAAAATTATTACATCAAGTATCGCTGTCCTTCTATTGGTTGGTAGTCTTGCACTTGTACCAGTTATCGGTGTAAGTTTCTTACCTTCTGAAGAAGAAAAAATGATTATTGCAACATATAATCCTGAACCAGGTCAAACGTTAGAAGACGTTGAAAAAATTGCAACAAAAGCTGAGAAGCACTTCCAAGATAATAAAAACGTCAAAACAATTCAGTTCTCATTAGGTGGAGAGAATCCAATGAGTCCTGGTCAATCAAACCAAGCAATGTTCTTCGTGCAATATGATAACGACACGAAAAACTTTGAAAAAGAGAAAGAACAAGTCGTTAAAGATTTACAGAAGATGTCTGGCAAAGGCGAATGGAAAAACCAAGACTTCGGAGCAAGTGGCGGTAGTAACGAAATTAAACTATACGTTTACGGAGATAGCTCAGAAGACATTAAGCCTGTCGTAAAAGATATTCAAAATATCATGAAGAAAAATAAAGACTTAAAAGATATAGATTCTAGTATTGCAAAAACATATGCAGAGTACACTTTAGTCGCAGATCAAGAAAAGCTGAGTAAAATGGGCTTAACGGCTGCTCAAATTGGAATGGGACTTTCTAATCAACATGATCGCCCTGTTCTGACAACAATTAAAAAAGACGGTAAAGATATCAATGTATATGTAGAAGCTGAAAAACAAAATTATGAAACAATCGATGACTTAACAAATCGCAAAATTACAACACCACTTGGTAATGAAGTAGCTGTGAAAGATGTTATGACTGTAAAAGAAGGTGAAACATCGAATACAGTAACACACCGAGATGGACGTGTTTATGCAGAGGTTAGTGCCAAATTAACATCTGATGACGTTTCAAAAGCATCTGCTGCAGTACAAAAAGAAGTAGATAAAATGGATCTTCCTTCTGGTGTAGATGTTTCTATGGGCGGTGTTACTAAAGATATTCAAGAATCATTTAAGCAACTTGGCCTAGCGATGTTAGCTGCGATTGCCATTGTATACTTCGTTCTTGTCGTTACATTTGGTGGTGCCCTTGCACCATTCGCAATTTTATTCTCGCTACCATTTACAATTATTGGGGCTCTTGTTGCCTTATTAATCTCTGGTGAAACATTAAGTGTATCTGCAATGATTGGTGCGCTTATGTTAATCGGTATCGTTGTAACAAACGCAATCGTGCTTATCGACCGCGTTATTCATAAAGAAAATGAAGGACTATCAACACGTGAAGCTTTATTAGAAGCTGGTGCAACACGCCTTCGTCCAATTTTAATGACTGCAATTGCAACAATCGGTGCTCTTATCCCGCTTGCATTAGGATTTGAAGGTAGTGGCTTAATTTCTAAAGGGCTTGGTGTAACGGTAATTGGTGGATTAACAAGTTCAACGTTATTAACACTTCTTATTGTTCCAATCGTTTATGAAATATTAAGCAAATTTAAAAAGAAAAAAACAAAATAATAAAAAATAACCTCGCTAACTGCGAGGTTATTTTTTATTTCCAAACAAGATTAGGAAATCGCCATAGCCTTCTTTCTCTAATTCCTCTTTTGGAATAAATCGAAGAGCTGCGGAATTAATACAGTAACGAAGGCCATTTGGTCCTGGACCGTCTGGAAATACGTGCCCAAGATGTGAGTCTCCTTCTTTACTCCTCACTTCTGTACGTGTCATATTATGACTCACATCCATCTTTTCTTTCACACTTGCTGACATAACTGGTTTTGTAAAACTAGGTCATCCACATCCACTATCAAATTTGTCTAGAGAAGTAAATAGCGGCTCACCTGAAACGATGTCTACATAAAGACCTTCCTCTTTATGGTTCCAATACTCATTTCGAAATGGTGGTTCTGTACCATTTTCCTGCGTTACATAAAACTGCATCTCATTGAGTTTTTCTTTTAAATGAGCAGTATCCTTTGGCCAATGTTGCTTAATAAAAGCATCTCGTCCTGAGCCTTTACGATATAACTCATAGCGGAATGTGTTTTTCTTATGATATCCTTGGTGATATTCTTCAGCTGGATAAAATGTAGCTGCTGGTAGTATTTTTGTCGCAATTGGTTTTGAAAAGCGTCCACTCTGCTCAAGCCCTTCTTTTGAGGCCTCAGCTTTTTTATGTTGTTCTTCATTATGATAAAAAATCACCGTTTCATAAGACTGCCCGCGGTCGTGGAATTGCCCCCCAATATCGGTCGGATCAATTTGTCTCCAATATATATTTAATAACTCCTCATACGGCATTTTATTTGCATCAAATGTAATTTGTACTGCCTCATAATGTCCCGTCGTTTCAGAACATACTTCTTTATACGTTGGATTCTCTTTATGACCACCTGTATAGCCAGAAACAACCTTTATAATCCCTTCCATCTCTTCAAATGGCGAAACCATACACCAGAAGCACCCTCCAGCAAATGTAGCCAATTCTACCTTTTCATTTACAGCCATTACTTCACCCCTATTCTATATTCTCCTTACAGTATGGCATAAGAAACATAATGTTATAAAAGAAAAAGCATCGAACATCGATGCTTTTTCTCTACTTCACTTTATTTTTTCCAACATCCTTCTCCATTTCATCACTTGTCACGTCTAAAACATCTAGTAAGAAAATGAAGATTGGAATACCGATAATCAGTCCCCATACACCTAAGAAGTGCTCTGAGAAAATTAATACCATAAAAGTATAGAAAATCGGTAAATTTGTTTTTTGCGACATAAACTTCGGATTTAATACGTAACTTTCAAGCGCATGAATCACTGTTACGATAATCAAAATATAAACAACGTACATAATACCGCCAATATTATAAGCAATCATACAAAGTGGGAATAAAGAAATGATAACCCCGGCTACTGGAATTAATCCAAGCAAGAAAATCATTAATGCTAAACCTAATAATTGCGGAAATCCTAATATCCATAATGCGATAACTGAAAGAACACAGTTAACAACAGCAATTAAAAATTGCGCTTCGATTACCTTTCCAAATGAACGTGCAAATTTCTTTCCGAAGTACTCAATTTCAGTATAGAAAATTGCAAGCCTGCTTTCTTTAAACTTTGCAGTAAAACCGACAATACGAGATTTTTCTAATAAGAAAAACAAACTCAAAATTAAAGAAAGTAAAACTTGAAGGCCAAATTTACCAACATTCGTAATTGATTTATACAAAATGTCTACGCCTTGTCCTACATATTTAGAAAGCTCCATATGATTGACAGCATTAACTGCATACTTAATTAGTTCACTATCTGGTGGGTTTCTTAAAAATACATTGAATTGGTAAATCAATTGTGAAATTTGTATCGTTAATACTGGTAAATATTTAAATAGCGTAATGGCAATTCCACCAATTAACATTACATATAGAAACGCTATAATAATTTTTCGATTAATAGGCATGAAATGATCTAATTTGCGGGAAATAAACTTTTGGAATCGATCCATTAAATACGTGAGAATAAACGTAATTAATATTAAATTCAACATACTTTGCAGCCCGTATAACACGAGAGCAAGTATTACTAATACGAGTAACCTCTGGAATCCTTTACTTTGAAACAGGTTTTTTATTTGCATAATCGACGAATACTCTCTCCTGTCCTATAAACTAAAACGTTAATAAGTAGATTTCTCTCTTTTTTCTACTTTTAATTATTATTCATATTAAGATTTTTATAAACTCATTATATGCCTACCTTAACAGGTATATAGTAGCTTACTTCTTATTTTACAATACAATGACCTAATTCAAAACGTATTCTACATAGTATTAATGAAGATTTAAGGAAACTTACATTTTTTTAAATAGGTCTTACCACTACTGTAACATAAAAAGCAAGCTATCAGTAGAAATCTGTCCTACAAATAGCTTGCTTTTCTTATTTTTTAAGTAAGTTTTACTATCCAATGAATGGTATGAACATTGGGATGACAACTACTGTTACAACTCCAACTACCGTTACAGCAATACTTGCCATCGCTGCCTCTACCTCACCCATTTCAATTCCTACCGCAACTCCTAATGCATGACCCGCTGTTCCAAGTGCTAAACCTTTTGCAATCGGATGTTTCACTCTAAATGTTTTTAAGAATAATGCTCCTAATGCGTATACGATAACTGCGTTGAAAATAACTGCAAACGATGTAATTGCTGGAATACCACCAATACTTTCTGAAATTGGTAACGCAATTGCTGTTGTTGCTGCTTGTGGTAGCATTGAATTCATTACTGCTGTATCTAAACCGATTGCTTTTGCAACAATGAACACGACAATTACTGAGCAAATAGATCCAACCACGATAGCTGATAAAATTTGCCACCAATATTTTTTCAACTTATCAACTTGTTTATAGAGTGGGATAGCAAATGCAATTGTTGCTGGCTCTAAGAAGAAACTAATCATTTTTCCGCCAGTATTATATTCTTCAAAAGTAAAGTTACCTACCTTTAGAAAGACAATCCCTAATACCATCGCTACGAATAATGGTGTAAATAGGAAGAACCCTTTTGAATGCTTGAATAATAATGTTCCGATTCCGTATGCGATTAATGAAACGACGATTCCGAAATATGGAGTCATTGTGCTTGCCATGTTCATTACCTCCTAACAATATATAAATGCAATGGTTACGCAACCTTTCCGTGCTTGCGTCCTTTATTTACTACTTTCAATTCTTTTGTATCTTCTGTTTCTTTTTCATCTTTTCCTAAAATAAATTGTGCAAATAACCCTGTTACAGCAAGTAAAATAACTGTTGCTACAACAATTACAGTTAAAATTTGTACAAAGTATTGCCCCATTACACCAAGAGAATTAATAACTGAAATACCTGATGGGACGAATAAGAATCCAATAATACCTGTTAAAGCTGTTCCGAGTGATTCAACTTGCTCCAATTTAATAACTTTTAAACATAATAGACTAAATAAAATAACTAACCCGATTACCGATGAAGGCATTGGAATTGGTAAATGTGTTGCAATAATATTAGAAATTAACATAATAGCTGAGAATATGAATGCTTGTGATAAGAAACTATATACTTTTTTCGTACTCATTTTGGCCACCTCTTTCGATTTGGTACCTTTATTGTATAGGATACAAACGTATAAGTAAGCGTTTACATAACAGAACGTCAAATATACAGAATCAGTTACAAATATAAAAGGATGAAATACAAAAGCTGCTTCTTAAATACGAAGCAGCTTCTTGAGTTCTTTTGCATATGTACGGCTAACAGGTACTTTCGATCCTTCTTTCATGATTAAATTATAAGTAGAATTAAACCATGGCTGAATTTCAGTAATATGATTAATATTCGCAATAAAGCTACGGTGTACGCGCATGAAGCTTGCTTGTGGTAACTTCTTCTCTAAAATTACAAGTGTATCATGTGTTACATACGTTTCCCTCGTTGTTTTTACTGTTACTTTCCCATCTACAAGCCCTACATATATAATATCTTCAATATTCACAAGTACGATTGATTCTTCAATTGGTAATGCTAATTTATGCATCTCTGCTGTTACATCTGTCCCCTTTATTTCGTGCTTCGTTTCTATTTGCGCTTGTTTTTGTTTTTTATACTTCTTTAATGTCTGCACAATACGCTCTTCATCAAATGGTTTTAAAATGTAGTCTAACGCATCTACTTCAAATGCTTGCAGCGCATATTGATCATAGGCAGTAGCAAATACAATTGCAGGTGGATTTTTCATCTTCTTTAATATATTCGCGATTTCAAATCCGTTATCATCGGATAATTGAATATCTAAAAACACAATATCTGGTCTACTTTGCATTAGTTCTTCTAATGCGTCTTCCACACAATCAGCCTCACCAATTATCTCAACTTCTTTCGTTCTCTCTAATAAATACTTTAGTTCATCACGTGCTAACATTTCATCGTCAACTACTAATACTTTTAACACCCGGCTCTTCCTCCCCTACTTTTTTTGGAATAATAAAGGTAATCTCCGTCCCTTTATTTAATTCACTTTCAATATGAAGCATCGTTTCTTTCCCAAATAACCCAATAAGACGTTCATTAATATTATATAAAGCTGTTCCAGTCCCTTTCTTTGACGAAACTACCATCTTTCCTAATTGTTCTAAACGTTCTTCCTCAATTCCCTGTCCATTATCTTTTACTTCAAAGTGAACCATACCCTCTTTTTCAAAAACATGCACTTCCACTTCGCATACTGGTTGCTTCTTCGGAAAAGCATGTCGCAATGCATTTTCAACCAATAGTTGAAGAACAAATGGTGGTACTAAAGTTGTCTTTAGCTCATCTTCAATATACATCTTTACCTCATACTTATTTGGGAACCTTGCTTGTTCTAGTGATAAGTATGCCTGTACATGGTTTAATTCTTGTTCTAGTGGAATCAATAACTGACGTGCCCCTTGCAAATTACAACGGAAATATACGCTAAGCTGTAATAATAACTTCCTTGCTTTTTCTACATCTGTTCGGCATAGAGCTGATACTGTATTAATCGCATTAAATAAAAAGTGTGGGTTAATTTGCGCTTGTAATGCTTTTATCTCCGCATCTTGAAGTAATTTACTTTGCAACTCAGCTTCTCCTAACTCTAACTGCGTGGAGAATATTTTTGCTAACCCTTCTGCTAATTCCTCTTCCACACGACTTAACTGGTTAGGATTTTTGAAATAGAGTTTTAATGTCCCTATCGTATTTCCATGCGAAGTTAGTGGAATTACAATCGCCGCTTGCAAAGGGCAGCCTTCATGTTGACAATTAATAACCTCACGTGATTTCGCTTTCATTATTTTCCCTGTGTTTAACACTTCTTTCGACAAACCGGTTATTAAACTATGTGAAGGAATATGGTGATCTGATGCTAATCCAACATGAGCTAATATTTTCTCTGTATCTGTTAAGGATACCGCATCTGTTCCTGTAAAACGGTGAATAATTTGTGCCACATGCTTACATGATTCTTCTGTTAAGCCTTGGCGGAAATACGGTAACGTTTTATCTGCAATACGTAATACTTTATGGGTCTGAAGTGCCTTTGCATTCTCCTCCTGACGCAAAATAGCTTGTATCATAGAAAGTAAAATAAAACTTCCAAAACTATTTACAAGAATCATTGGTATCGCTATTGTTTTCACAACGCTAATTCCATCCTCTATAATTAATAAAATCATTAGCATTTCTAAAGATACGATAAAAACACTTAAAACTGCTGAAAACTTAGGAGTAATTGTACGATTATATTTTTTGAAAATATATCCAATATAACCAGTTATAATCCCAGCTAAAATAGAAGAGATTGCGCAGCTTAGCGCTGTCGTACCACCAAGCATATAACGATGAATACCAGCAATAAATCCTACTCCAACCCCTACGATAGGGCCACCAAGTAAGCCGCTAATACCGACACCCATAATACGCGTATTCGCAATTGTACTTGACGAAGAAACACCTTGTAACCAGTTTTCATTCATAATCGTATTTCCTGCTATTTCAATCCCAGTGTAATTGCTTACAATTGTAAATACCGAAAAAATACAAATAAGCTTCAGCTTATCTACATAGCCATCCTGTTTATGAAGGAGGCGTCTGAAAGTTTTAATATGAGAGAGTAAAAATCCTAAAATAACTATAAGTCCGACTCGTTCGATCATCATGAGTACTAAATTTAGCATCTTTGATTCATTCCTTTTTATTTAGTTAGTTTTATTATGGGAAAATAATGAAGTCGGCGTCAAGAAGAACGAAATGTTTTTTGAAATATTTTACACATAATAACTTCCTCTTTATTTGACAATACAATAGAAGAGTGCTAAAAATAAAGTAATATAATACAGTCCTTTAACCCAACCCCGTGAGGTTGAGAAGGAAGTCGGAATACAATATACGTATGTTCTTTTTTGGGGATACGTATGCTTTTTTGGCCTTCTCATCATATCAGGTGAGAAGGCCTTTTGTTATTCTTCCATAGCGACTGTAGAAAATAAGGAGGAGTAATAATGAACGTCACTACTGATGTACAACAAACAACAGAGGAGACAAAAGCGAAAAGATATAAAACATTATTTGGTTCTGCGCTAGGATATGCAGCAGAAGGTTTAGATATGTTGCTATTATCTTTCGTACTTGTCTATATTTTAAAAGAGTTTCACTTAAGTCCTGTTGAAGGTGGAAACTTAACTTTAGCTACCACAATAGGAATGTTAATTGGTTCTTATTTATTTGGATTTATTGCTGATTTATTTGGCCGTATTCGTACAATGGCCTTCACAATCTTACTGTTTTCACTAGCAACCGCACTCATTTATTTCGCAACAGACTACTGGCAATTATTAATTCTGCGCTTTTTAGTTGGAATGGGAGTTGGTGGTGAATTCGGAATCGGAATGGCCATCGTAACAGAAACCTGGTCTAAAGAAATGCGCGCTAAAGCGACATCTGTTGTTGCACTTGGATGGCAATTTGGTGTACTGATTGCTTCACTCCTTCCAGCATTTATTGTCCCACACTTTGGATGGAGAGCCGTTTTCTTATTTGGATTAATTCCAGCTTTACTAGCTGTCTATGTCCGTAAAAGTTTAAGTGAACCGAAAATATGGGAGCAAAAACAACGCTACAAAAAGGAACTGTTGCAAAAAGAAGCTACAGGTAAATTAACAACTACTGAAGCAGAACAACTAAAACATATAAAAAAATTCCCACTTCGAAAGTTATTTGCCAATAAAAAAGTAACAATTACAACAATTGGTCTTATTATTATGTTGTTTATCCAAAACTTCGGATATTACGGAATCTTCACATGGATGCCCACTATTTTAGCAAATAAATATAACTATACATTAGCAAAAGCAAGTGGCTGGATGTTCATTTCTACCATCGGTATGCTAATTGGAATTGCAATCTTTGGTATTCTAGCTGATAAAATTGGTCGCCGTAAAACTTTTGCAATCTATTATATTGGCGGTACAGCATACTGTCTCATTTACTTCTTCTTATTCACAGATTCAACATTATTATTATGGGGAAGTGCATTGCTTGGATTCTTTGCAAATGGAATGATGGGAGGATTTGGAGCAATTTTAGCTGAAAACTATCCTGCTGAAGCTCGCTCTACCGCTGAAAACTTTATTTTCGGTACAGGACGTGGGTTAGCTGGATTTGGGCCTGTTATTATTGGCTTACTCGCTACAGGTGGCAACCTACTTGGAGCATTGTCCTTGATTTTTATCATCTACCCAATCGGGTTAATTACAATGCTACTATGTGTACCAGAAACAAAGGGAAAAGTATTAGATTAAACGTAAAAGAGGAAGCATCTTATTTAAGATGCTTCCTCTTTTACGTTTTTATTTATTTTGATTTACTAGCCTTCTGAAATAAGAATGCAGTTTTATCTTCTTCTTTTACAATACCTTGTTTTAATGCTAATTCTCCCGCAACTTTAGGCGCTAACCATAGCATTGGGAATAACAAAATTGATACCGGAACTGCCGTCACCACGATAAACGATTGTAGCGCATTAATACTTCCTTCACCCATATATAAAAGAATTGCTGCAACTGCGCCCATAATAAGCGACCAAAAAATTCGCAAACTAATTCTAGGATCTCCGTCTCCAGTCACTGCCATTGAAATGGAATACGCCATTGAATCCCCTGTTGTCACTACAAATAAAATTGTTAATAAAAGAAATGCTGGTCCAATAATATTAGAAAGTGGCAATTGTCCTGTAATTGCAATCATAGCTGCCGGCATACCAGATTCACTTAATGCGTCCGAGATAGACCCAGGATTCATCAACTCATAAAACACGCCTGATCCACCTAATATAGTAAACCAAAACGTTGTAATAATAGGTGCGATAATTCCAATTGCAACGATGATTTCTCGAATCGTTCTCCCTCTTGAAATTCGACTCACTAAAATTGCCATCATTGGTCCGTATCCAATAAACCATCCCCAGAAAAAGATTGTCCAAGATCCTAACCAACTTGTATCACCACGGTATGTGCTCATCGGTATAAACTCATTTACATAAAATCCAAACGAAGAAACAAACGAATCAATAATAAATCCACCTGGCCCAAATAGTAATATGAATGCCATTAATACAATTGCCAATCTAACATTTAAATTACTTATAATTTGAATCCCTTTATCAATACCTGTTACTGCCGATATGGTAGACACGGCCACCACACAAACAATAATTGCTAATTGAGTAGTAAACACATTAGAAATTCCAAATAATTCTTGTAATCCATAACTTGCTTGTAAACCTAAAAATCCAATTGGGCCAATTGTACCTGCAGCTACTGCAATAATTGCAGCTGCATCAATTATCGTTCCAAGCAGGCTCTTTCTTAATTTTTCCCCAAAAATAGGATATAAAAGCGTTCGAGGTTTTAGCGGCATATCTTTATGATAATGTCCATACATCATAACTACCGCACTAATTGTACCTAAAATCGTCCATGCTAAAAATCCCCAATGCATATAACTTTGTGCTAAAGCAGGCATAACTGCTTCTTTCGTTCCAGCAGATATACCATCATGTATTGGTGGCACCGTCATCAAATGATACATTGGCTCTGCTGCTGCCCAAAAAACGCCACCTCCGGCAAGTAATGTAGACATAATAATAGCAAGCCATTTTGCCGTACTAATCTCAGGTTTTTCTAATCCTCCAAGCTTAACTCTCCCATATTTGGAGAACGCCATACACATCGCAACAATAAATGTACCTAATAATAAAACTTGCCAGAAGGCACCGAAATATTTAATTGAAAAAGCGAAACTTTTATTAATCGCACTCTCTACATAATCCTTGTTCAAAAAAACTGCAATTACAAATAATAAAAGTGAACCACCACTAATAATAAATACAGGCCAATCAGTTTTTCGACTCTTCATCCTCATTTACACTTCCTCCTTCCTCAGCAATCTAAAAAAACAACTTTATTATGTTTTATTGTTTAAAACCAAAACACAATAATTATATATGCATAACATTTTATCGACTTCCCACATACTTATGTTGTCCCTAAAAATATGCCAAATCCCTTATTAAAAAGAAAGAATCTCTTCCTCTTACATAAAAAAGCAAAACAAAAGACCTTATATTTCTATAAGGTCTTCGAAACAGAAATTTGATTATAACATAAGGAACTCCTTGGTTCAAAAAGCCTCTTCCAAAAATAACCGAGAGTAAAGGCTTCCATTTGCTACATAACAGTAATTAAAAAAATTATATTTCACAGAAAAAAACTACACTAAATATCATTTATGAAAGAAATTTGGCTTCAAAATTTCATTCGGATACGGTTTATGATAAATGTGGGTGGTAGCTGGAGATAATGGTGGAATAAGCCATACCCAATTACCTGTTACAACACGACCACAAGCAGCTTCTTGCTTCTCAAATTGCTGAAATTGTTGTGCAGCAGTATGGTGATCAACAATACTAACTCCTTGTTTTTTAAAGGAGTGTAGTACGGCAATATTCAACTCAATTAGCGCCTTATCTTTCCATAAGGTACCGTTTCTCGATGTATCTAAATCGTAGAGTAGGAAGCGAGCGCCTTGTCATATTGCTATGATAGGTTTCTCAAAACCCCTCACCGAACCGTACGTACTCCTCTCAGAGTATACGGCTCTCCATCAATTGCTTGTCAAAGTTATTTTTTTCTGTTTTTCGCTATAAGTTCTACTCTCATATCATAGTGAATTTCATTATGGCAATCCTCACATACGGCTAATGTTTTGCGTCTACGGGCAATCATTAATTTTTGCCATTTGGCTTTGCCTTTCTCAACATCTTTCATTTTTCGGACATGGTGCATTACTAAGTTAGAATCGGTTTTACCACAATGTTCACATTTGTTGGCTGACAACCTATCCATAAGACTAGTTGTTGACATATGAACTCTTGAGGCTAACAAGTTGTCGATGTTATTTTCTTGTGTTTTCATCTTAGTTATATCAACCGTTCTAAATCCTTCCCTGTAGAAAGAATGAGAGTGTTGTTTGCCTTTTTTATCTTTGTAATTGACTATGAATACACCGTTTTTGCAATATTTCCCCTTAATTTTTCCGATTGAGCTTTTATATTTATTGGCGAATGTTTTATACATGCTGTATTCTAGAACGTAACTGAATTTTTGGAGTACCGTTGAATTAACTGCATATTTGTAGTAGTTGTACATCCCTCTGATCTGTAATACATAATTATGTAGTATTTCCAAATCATCTAGGTGTGCCATTTCCGGTCTATGCTTTGGTTTCCAAGTTTCTTTCCCATTCACATACTTCATTTCTAAAACATTCAGGGCAAGTAATTTATTTCGCCATGTTTCATGGGGGATTTCAAGTCTTACTTTTAGATTGTGATGTCTTCTTTTTGCACCTTTCACCGAGTATTTGGTAAATAACTCGTTTCTAGTGATATTGACGTTGTACCCAAGAAATGTTGCTTTCTTGCTAGAGTGGGTGATAAGTGTTTTTTCTTCTGATAAAGTTAATTTTAATTCTTCATTGAGAAATTGAGCTATATCAGATTTAATGGCTTTGGCATCATCTTTACTGCCGATTATCATTACAATAAAGTCATCAGCATATCTAACATATTTTAGTGACTTAAATTTATCCGACATTGGATTGTAGTAGGGACGTTGTCCCCTTTCCTTAACCCATTCGTTGACTTGCTCGATTAATTCCTGAGCTTCATTGTGTTTACCTTGTTCTCTTAGTAAGTCTGCTTTCTTACGCCCTCTTTTTATTTTGAGGTGTAAGTATTGATATCTTTTATCAACTTCTCTGTCTTTTGGTTGACCTTTTCCGAACTTTTCAGCGTATTTTTCCATGTATATATCTAGTTCGTTTAGATATATGTTGGCAAGAAGAGGACTGAGAATCCCTCCTTGTGGTGTTCCACTGAATGTTTTGTGGAATTGCCAATCCTCCATGTACCCAGCTCTTAGGAACTTCCATATTAATCCGATGAGTGTTTCGTCATTGATACGTTTTCTTAGTAGGTTAATTAGGATATGGTGGTCGATATTGTCAAAGAAACCTTGAATATCACCTTCAATAAACCATTTAGTTCCATTACCACTCTTTTTAATTTGTTTCAAAGCTGTATGACAACCCCTATTTTTCCTGAATCCATGTGAGTTCTCAGAGAAGTTTGGTTCATAAATTGCTTCTAAGATATACTTTATTACTAATTGGACAAGTTTATCGTCAAATGTCGGTACCCCAAGAGGACGTTTTTTCTTACTCCCTTTTTTATCAATATATACTCGCTTAACAGGAGTAGGTTTATAGTTACCATTTTTAATGTTGTTGATGATTTTAGATACTCTATTTTTTGAGAAGCCATCAACAGTTTTATTTATGGTTCCTCTGGTCATATTACCTGGATTGGCATATATTTCTTGATAACCTTTATAGTAGAATTCTGGATTATAAAGATTTCTATATAATCTTTTGAACTTATAGTTTTCTTTAATAGTATTCTTCGACAAGGTGTTCAATACATAAACTGGATTTCTCATCAGCATCTCGCTTCCTTCCTGTTTATTATCATCATGAACTAATTGACTACCTTCCTTCGCCATCCTGATTTCACAACCATGACCTAACGTAATTTGTCATACGTTAGTGTGATAGGCTTTCCCTATCTCTGACTACTACGAAGGCTCCGTTACCATATGGAATATTCAAGAGCCACATTTCTTGGTTTTTACCTTGAAATCATCCTCTATAGCCATAAATGGCGCTTCCACTTAGGTAATCCCCATTTAGTACCTTGTAAATAGTTTGTAGTAATGTCGGTTGGGACTTTCAATCTTTACTAATGTACTTTAGTTGGTTCTCTAGTGTGAAACACACCTCTCTCCACAAAAAATAGATGAGCTGAACTAGAGACATATCGTTTCAATGTCTATTTCGATATGGTCGTCGATAAGACCCCTTGATTTATCCTTCACGCAGTTTAGCATTCAACCTTGTTTACCACGGTACACCTAGAAATTCAGTCGCACTCATGACATTAGAGTGACTTATCCCGTTGCAGCCATGCTACACTCCCCGCTCACTTTCGATTACGGATAAGGCTACCGGTGTCGGGTTGTTATCTTGTTTCACTTCACCCGCTGATTTACTAAATCAGAGTTTACAAGGCCCTTATGGGCGCACCATCATCTCCGCAACAGCCGGAAGTAAATTATAACGATCATGATCTGCTAAGTTGCGCGCCCCAATTTCTGTTCCCATATACCATCCATTGAACGGAGCGGCTGTATAAGAAATACCGCCAATTTCTAAACGCATATCTGAAATCATTGGAACACCATACCATTTTACTCCAAGTGATGAAATAGGGTATTCTGGGTGTTCAATTGGCACTTCTTTTACTTCTTCTCTCGGAATTTCTTTATATATAGGCGCTTTTCCATCTATAGAAAACACAAGTGGCAATACATCGTAATTCGTACCCTCTCCTTGCCAACCAAGCTCCTGACAAAAGTCCGTAAATGTAGCGGAATGAGAATCACCAATCACTCCCGTTTCTGTTTTATATCCTGCATATCGAATCAATTGGTGATTATAAATTCTTATATTATTTTCTTCACCTTGATATTGCTTAAAAATCGTAATGGTTGGTTTAACTTTTCCGTCGTTCGTTGCATATTTAATATGATGAATTAATGCATTATATACACCCTCTTCATCATTTACTTCGCGCGCATCTAATATGTGCATCTTACTCCAAAATAGTCTTCCAATACATCTATTACTGTTACGCCATGCCATTCGTGAACCATGAACAAGTTCTTCAAATGTATGCTCATATGTCCCTGTCTTCTCTATCTCAATTTGAATTTCTTTTATACGTTCTGCTATCAATTGTTCTTTATGAAGCTCCTTATAACAAATCGTAATAAAATTACTTGCTTCCTCTATTAATTGTTTCGTTTTACTCATAAACAATCTCCTTCTATTTCAACAAAACCCTGCTACTTTACAGTATAAGCAAAAAGGATAGGAGTCACAAATGAAAGTGAGAGTGTTACTTTTATTGTAATATTTTTCAGAAAATTAATGGAATTACTATTGACTTATATGGAAAATGGGTGTATTTTTGACTCAGGTAAAGTATTTTTACCTAGACCAACTTTTTAAGTCGAAAGGAGGGAATGTTATGTCTTCATTTCAATTGCCAAAGCTTTCATATGACTATGATGAACTAGAGCCACATATTGATAGCAATACACTTGCCATTCATCATGGAAAGCACCATGCGACATACGTAAACAATTTAAATGCTACTTTAGAAAATTATACTGAATTACATAATAAATCTTTAGAAGAATTGCTATGTAATTTAGATGCTTTACCGAAGGAAATTGTTACAGCTGTACGAAATAACGGCGGTGGTCACTATTGTCATAGTCTTTTTTGGGAAGTGATGAGCCCACGAGGTGGCGGTGAGCCTAATGGAGACGTTGCAAAAGTAATTGATTATTATTTCAATACCTTTGACAACTTAAAAGATCAACTTTCCAAAGCAGCTATTAGTCGTTTTGGAAGTGGCTATGGATGGCTTGTTCTTGACGGTGAGGAACTCTCTGTTATGAGTACACCAAATCAAGATACGCCTTTGCAAGAAGGGAAAATCCCCTTACTCGTAATTGATGTATGGGAACATGCTTATTATTTAAAGTATCAAAATAGGCGCCCAGAGTTTGTTACCAACTGGTGGCATACAGTAAACTGGGACCAAGTAAACGAGAAGTATTTACAAGCAATTCAATCACAAAAACATTAGTCGTACGTATAAGGTAAATTTGGTAATGTAAAATCAGTATTGTCGAAATCCTCCAGAATCCCCCGGATTGCCACCGGGGGATTTATGATTACTTCATTGTATTTATATAATGTTTTAAAATATTTTTTATTTCTAGTTTCAGCTCTCGGAACAAAAATCCGAATTCACGAGCCTTTCCATTATGTAACGTACAGTTAGTTACCTCATTATAAGGAGCTATATTTCCCCCAGCTTTCTGAATGAGTGCTTTTATTCCTGTCTTCTCTTCTATGAAATGAATAATTTCTTCCATAGAAACTGCTCCGTTACTACAGGCGTTAATTGGTCCTCTCACATTTGCCATTCCGCACCAAGCTAGAAACTCTCCTGCCTCTTTTTCATGTATAAATGACAAAGTTCCATCTACATGATCCACAACGATAGGTTTTTGGTTCACAATACATTCAACGTAAAATTGTAACCTTTTCGTATAATCATTTTCTCCAATAACAACTGGAAAACGCACTGCAACGACTGGGAATGTTGCATGTTGAAATACAACGGCTTCAGCTAATCTCTTTCCTTCACCATAATTGAAGTCATTCCTATCTCCATACGCGATTGCATACTCGTACGGATTAAAGTCTTCTTCTGATAAGCTTAGGGCAGGTTCATAGACGGCCATTGAAGATGTCATAACATATTTCTTCGTTTTCCCTCGTAACACTTCACATATTACCTTCGCTGCATTCGAGCTATAGCATAAATTATCGTATACAATATCATAACTTTTATCTCCTAGACGCTCTGCTAGTTGTTTTTCATCTTCCCTATCTACAATAAGTCTTTTTACTCTACTGCCAAAAGAATCTTCCGTAATTCCTCTCGTCGCAATCGTTACATCGTGCCCCTCTTGCAAAAGTGCTTCTACTAAATGTTTACCAAAAAATCTTGTTCCCCCTAGCACCAATACTTTTTTCAACTTCATCATCCCCACTTTAGCAAATTGTAAAATACTACCTCTCTATTATAAGTGCTAACATATAAAAAGCATGGAATTCGTTTAACGATTCCATGCCTTTATACAGATAATATATTAACGTACTCGATATTTATAAATACAATAACAGAAGTATAAAATAGAAATTACAGATACATAAACCCATAATTCATATACGAATCCCTCTCCCCACACTCCCATAAAATAAAAGAGTGAAGGTAAAGTCAATGTTACCCATGATTGTACGAAGGCAATCCTTCCAAGATATTGATTAATGTTCTTCTTTTGTGTATTTAATACAAAGAATAAATACCAAAGTAATGCCCACATAAACCACGTTAACGCATTAACAACATCATGGAATTGAACAAATGAAACAACCATATAGAATAAGGCTATAATTGCTACCCAAATACAAAACCATCCTAGACCACTACTATCCATTCCTTTTATAAAAGTAACACCTACATATAAATAAGTTAATCCAAATAAGAAAGTAGCCGCATATGAATACACTGTCCAATTGCTTTGGTCAGAAATCATAATCAAATAAAACGGAATAATAATTTGTAGTGCACCCACAAATAAATTAAAAACACCCGCACTTTTCATCTCTGCTTTCCCTAATATAACAAGACTATTTAAAAATAAAGCTGCCCCTGAAAGTAATAATCCTACATAACCCATATATATTCGTGTGAAAATCTTTACCTTTCACACTTTTAACCTCCCCACACTATAAAATGATACTTATATTATTTTTCTTCCCATTTAAAACTACATACATAATTTTTCACCTAAATAAGTCAGACCTCCTACCTCAAAAAAGGAGTGAACTTAAAACGCTTTCAATAATAAATACTCCTATCAAAACATGAACTAGGATTCCTTGATTATAAACGGACTCTAGCAATGATACAAGTGTTGGAATACATTTCAATAATACGCTTTCAATTCCCATAAAAAATTAATAAAATAATACATTACTCTATCTCATTCTACTACCTTCTAGCATAAGATATTGTAAAATCATATCATTTAAAACAGCGAACGTTCTTTTCTAGGTTCGCTAATAAACTTAGTAGAAAATGAATATAAAAAATGACCTCTTGCTTTTATGCAAAGGTCATTTTTTATATTCATCATTAAACTTCTAAATAGCCATTTTTATTATTTGATTGCCATTTCCAAGAGTCAGCACACATTTCTTCTAATCCGCGTGTTGCCTCCCAGCCTAATTCACGCTTTGCTTTCGATGCATCAGCAAAACATACTGCCACATCACCTGGGCGACGCTCTGTAATTTTATAAGGAACTTTCTTGCCCGAAACTTTTTCAAACGCTTCAACCATCTCTAGTACACTATAGCCCATGCCTGTGCCCAGGTTATAAGCATCTACTCCTGTTGTACTCAGTACTTTCTCAAGCGCCTTTACATGACCATTTGCTAAGTCCACAACATGGATGTAATCACGGACTCCTGTTCCATCTTTCGTTGGATAGTCATTTCCGAATACGCTTAATTCTTTTAACTTACCTACCGCTACTTGCGTTACATATGGCATTAAGTTATTTGGGATTCCATTTGGATCTTCTCCGATACGCCCACTTTCGTGTGCACCAAATGGATTGAAATAGCGAAGTAATGCGATACTCCATTCTGCATCTGCAAATGCTACATCACGCATAATTTGCTCAATCATTAATTTCGTTTGACCATATGGATTTGTTGCACTTAATGGAAACTCCTCCGTAATCGGTGACGTTTCCGGGATACCATATACAGTTGCAGATGAACTAAAGATTATCTTCTTTACATTATGTTTCTGCATTACTTCACATAGCACTAACGTGCTTGTAATGTTGTTATGATAATATGTTAATGGAATCGCTACTGACTCCCCTACAGCTTTAAATCCTGCAAAGTGAATAACTGCTTCAATTGAATTTTCTTCAAAAATTGCGTCAAGCGCTTCGCGATTTAAAACATCTTCTTTATAAAACTTAAATTGTTTTCCTGTTATTTCTTTTACTCGATTTATAGATTCTACCGAGCTATTCGAAAGATTATCCACTACTATAACTTCGTAACCGCTATTTAGTAATTCTACACATGTATGACTACCAATATATCCTGCTCCACCTGTTACAAGTATTGCCATAATTATAGTCCTCCATATTTCATTCATTATAAACTTCTCAAAGTATATCACATATTTCTTATCCTATGTTTAACATGCGAACACAGAAACTTACATTTTATCCCATAATAATTTTATAACATATACGATTCTAATCAGGTAATAAAAAAATGCCACATAATAAAAATTATGTGACGTTTTTTTATTAAATTACGTAACAATATACACTTAGAAAATGCGCAAGACTACCTAATAATACAAAAACATGAAAAATTTCATGATGCCCCATATATTTAAACTCTAACCATTTTGGCTTTGTTCCATAAATAAATCCACCAATTGTATAAAAAATGCCCCCAAGTACTAAGAAAATAATGCCTCCTGTACTTAAATTCTCAGCTAACGGTGCAAAGAATAAAACAATTAACCAACCCATCGTAATATAAATTGCTGTCGATAACCACCTTGGACAACTAAACCAAAACATCTTAAATACAATGCCACAAATCGCAGTTGCATAGACTAAACAAAATAATAGCAAACCACTTGCTGAATTTAATGTAATTAAGCAAAAGGGTGCATATGTACCTGCAATTAATATAAAAATCATAGAATGATCTAGCTTCCTAAAGAAGTATATAACACGTTCATTTGCCACAACACTATGATATACAGCTGACGCCGTATAAAGGACCATCATTCCAATACCAAACAAAATAACAGCTGTAATTGCAGCAAATGATGGCATCTTGATAGAAACTTTCACAAGCATAGCTAATAACGCAATAAATGATAATATCGCTCCACCTAAGTGAGTAAATGCATTAACTGGTTCCCTTACATAAGTATTCATAATAACACCCCTCATATAATTACATGTAGTTTTGATAACTACATGTAATTATATACACATTTCTTTTTAAGGTCAACATTTACAATTCATTTGTTTCGTAATACCATATTTAAAGATATATTAAACATTAAGTTCCACTAAGTTATAAAAGTGAGGGATTCTACGTGGAAAATATAAATGAATTACTTAAGACATTACATTTAGAAAAAAACATTAAACTTGAGGATATTCCAAATGTTGACTTATATGTAGACCAAGTTGTCCAACTATTTGAGAATACTTATGCAGATACAACGAGAACTGATGATGAAAAAGTATTAACAAAAACGATGATTAATAATTACGCAAAAGGGAAACTATTCATCCCTATCAAAAATAAAAAGTATTCAAAAGAGCATATGATTTTAATTAGCCTAATTTATCAATTAAAGGGAGCTCTCTCCATTAACGACATAAAAAGTTCATTAGAAACTATAAATGACTCCTTATTAAATGATGATTCATTCGAATTAAATACGTTATACAAAAATTATCTTGCTCTTACTGAAAGCAATGTCGAAAGCTTTAAACAAGACGTAAATAACCGTGTTACAGAAGTAAATGAGATTTCTTCCTTAGAAGATACAAAGCTAGAAAAATTTCTACTACTAACATCCTTCGTGACTATGAGTAATATGTATAGACGTTTAGCGGAGCAACTAGTGAATGATTTAAAAGAATCATAAATAAAAAACTATCCACCTATTAAAGTGGATAGTTTTTTATTTACTTAATTGCTTCATGAACTTTTAGTTGTTTCCCTTTAATCGTTGTAGTCTTCATGACTTTCAAGATAAGTGGTCCTTTTCCATTTAATATTTCAACGTAAGAAACATTATCTTGTATCGTAATAATACCTATATCTTCTGCTGTAACACCTTTAATTTTAGCAATTGTACCGACGAAATCTACCGCCCTAATTTTCTTTTTCTTCCCGCCATTAAAGTACAGCTTCATAATGCCTTTGTTGATATCTGCATTTTTATCTTTCTTTATAATTGGTTTAGCATGTATCTTTTCTTCAAATGCAGCTTTCTCTTTCATAACTTCTTCTTTTGAAGGTCCAATTGCCTTTGGAATTTCAAATCCAATATACTCCTCAATCTCTTCTAAAAATCTATTTTCATATGGTGTTATAAATGTAATAGCTTTTCCACTATTTCCAGCTCGTCCCGTTCTTCCAGTACGATGTACATAGCTTTCTTTTTCAAGTGGAATATCATAATTAATAACATGTGTAATATTATCAATATCAATTCCTCTCGCAGCTACATCTGTGGCTACTAAATAACGGAATTTTCCTTTTCTAAAATCATCCATGACTTCAAAACGATCTTCTTGTACCATACCACCATGTATTTTATCACAAGGATAGTTAGCTCGTTTTAATTGTCTATATACATGATCTACATTTTCTTGTGTACGACAGAAAATAATACAGCTATCAGGATTCTCAATCGTTGTTACATCTTTAAGTAGTGAAAGCTTCTCGTCTTCTATCACCTCAAAAAGAGTATGTTCAATTTTATCCGTCGTAATCCCAGCTGCTTTAATTTCAATATGAATTGGTGAATTCATATATGTACGAGACAATTTCTCAACATCTTCTGGAAGTGTTGCTGAAAATAACATCGTCATTCTTTTTGTAGGTAATTCATCAATAATTGCCTCTACTTGATCGATAAAGCCCATATTTAGCATCTCATCTGCTTCATCAATAACTAAATACTTCAAACACTCTAAAGAAAGGGTACCCTTCTCAATATGATCCAACACACGACCAGGAGTACCAACTACAATATGTGTCTTTTGCTTTAATTCTAATTTTTGATGTGCAAATGGAGATTTCCCATAAACTGCCGCAGCCTTAATCCTTTTGAATCGACCTATATTTGTAATATCTTCTTTTACCTGTACCGCAAGCTCTCTCGTTGGTGTTAAAACTAATGCTTGTGGTTTATTCTCTTCCCACTCCACCATTTCACAAAGTGGAATACCAAATGAAGCTGTTTTTCCACTTCCAGTCTGGGACTTCACAACAAGATCCTTCTTTTGTAATGCAACTGGAATAACCTCACCTTGTACTTCTGTTGGATGATCATACCCTAACCCAGTAAGTGCCCTTACAATTTCCTTACTTAATTTATAATCAGAAAAACTTTTTTTACTCATATATTAACCTCATTTTATTCTGTATTATTTTCTTTTTTATCTTTTGTATACGTTACTATCACCCTACTTATTATACTTGAAACCTTACATAAAAGGTGAATCATGCCAGATTCATCTTTTTATATAGAAACAAACCTTTTCATTTCATATATTGTTCAACTACTTGATAACATCTTTTGCTTGCATTGTTAGCATTAACCTTTTCATAGTATCCTACATCCACTCCAAAAAAATAAAAAGAATACATACAACCTTGTGTAATTAACTTAATTTTTCAACCTTTTTCATAAACGAACAATAAAAATAAAAAAACGTTTTAAATTCGTTTTTAACGTTGTTTTTCAGGTATAAAATCTACTTTTTCAAAAAATGTTAAGAAATTCTTTGACTTCTTAATAAAAATAATGTAAATTATCCTATGGACGAACATTTTTAATTAATAAAAATAAAATATTCGTATTTTAGGGGTGTAAATGATGGAAAACGTATTCGACTATGAAGATATTCAATTAATTCCTGCAAAATGTATTGTAAATAGCCGCTCTGAATGTGATACAACTGTCACTTTAGGAAAACATAAATTTAAATTACCTGTCGTACCTGCAAATATGCAAACGATTATTGATGAAAGAATTGCAACTTATTTAGCTGAGAACAACTACTTTTATATCATGCATCGTTTCCAACCAGAGAAACGAATCTCATTCATTAGAGATATGCAATCACGTGGATTAATCGCTTCTATCAGCGTTGGTGTAAAAGAGGACGAATATGAATTCGTACAACAATTAGCTGCTGAGCAACTGACACCTGAATATATCACGATTGATATCGCACACGGTCATTCTAATGCTGTGATCAACATGATTCAACATATTAAAAAACATTTACCAGAGAGCTTCGTTATCGCTGGAAACGTTGGAACTCCAGAAGCGGTAAGAGAATTAGAAAATGCTGGTGCCGATGCAACAAAAGTTGGTATTGGACCTGGTAAAGTTTGTATTACTAAAATTAAAACAGGCTTCGGAACTGGTGGTTGGCAGCTAGCTGCACTTCGCTGGTGTGCAAAAGCTGCAAGTAAGCCAATTATCGCTGATGGTGGTATTCGTACACACGGCGACGTAGCTAAATCTATACGATTTGGGGCAACTATGGTCATGATCGGTTCTCTATTCGCTGGTCACGAAGAGTCTCCAGGGGAAACAATTGAAAGAGATGGCAAACTTTATAAAGAATACTTCGGTTCTGCTTCTGAATTCCAAAAGGGTGAGAAGAAAAACGTTGAAGGTAAGAAAATGTTCGTTGAGCATAAAGGTTCTTTAGAAGATACGTTAATCGAAATGGAACAAGATCTTCAATCTTCTATCTCTTACGCTGGTGGAACAAAATTAGATGCTATTCGTACTGTAGATTATGTTGTCGTGAAAAACTCGATTTTCAATGGTGACAAAGTATATTAATTCTTAAATTAACTTGAAGGACAAGCATTTTCATGCTTGTCCTTCTTTTTTGTATATAAAAATGAAAAATATTTTAATTTAACCGAATTTTCTATCATTATATTTTTAGATAGTCTTAATAAGGAGGATATACGACTTGAAAAATGTAATAGAAAATCGTCTTAATTGCGCAGAGGTACCTGCTGAACTAACATGGGATTTATCCGATTTGTATAATTCTGATGCCGAATAGCATACTGCATTAAACGCATTGGAAAATGATATACAGAAACTTGATTCATTTAAAGGACATTTACATACTAGCTCCCACACTTTATTAAATTGCCTACTTTTAGAAGAAGAACTTTTAATGACGTTAACAAAACTGTACTCATATGCAAATTTAAAAGAATCTACTGATCGTACAAATCCAAGTATTCAAGCGAACTCTTCCAAAATTTCTGCTTTATGGACGAAAGTACATACTGCACTATCCTTTATTCATAATGAAATCCTCATATTCGGCGAAGGAACAATTGAAAAATATTTAACTGAAGAAACAAAACTTGAACCTTTCCGTAAATCGTTACTAGAAATACTACAAAAAAGGCAGCACACACTGCATCCACTGCAGTAGCTCAAATGATTAAAGAGGAAGGACAACCCGCTATTGATCGCTGGTGGTACAATGAAACATGCCGGAGTAGATATGTCAAAACCAGACGCAATCCGTAAAGCTGTTTCTTACGTTGGTTCATTAATTGATAAATTAGAGCATTCTTATCAAGTATAAAAAATAAGCCCTCGCTTTATGAGGGCTTATTTCATATTTACTTCCCAAACCGTTTGCGATATCCACATTTCCTGCAAAGTTCTTCAACCGCAACTCTTTTCGAAAATCCATCGACAATGTTTGTTGCTCTTTCACCTTCGATAATGTTAGAAAATGAATCATTATTAATATTCCCAAGGTTAATAATCCCTTCACCATCTAAACAACAAGGAATAACTGTTCCATTCGCTAAAATACCCGCTTGATTACGAAGTCCATGACAGAATCCTTTCCCATCATCCTCTTCTTCATGTAATGCTGGCCACTGGAATTCATAGTCTTGATTAATAAAGACACGTTCTGCAATTTTTATACCTTTTCCTGGTGTAAGCTTCTCTTCAATTTGATAAGATAGATCAAATTCATTTTCAATTATAGATAATAACTCTCTATTTTTCTGGATTTCAGCATTCGTTTTATTATCCTGAGTTAAATTCCATAACCTTAACGATACAATTAAATCTGATTGACTTGTCGCTTCCCTAATGAAGGAAAGTATACTCCTTACATAGCCCTCTTTATCTTGCGAACCTGGATGTCCATCAAAACTATGCAGTGAAAAATTCATTTGTCTTAACGCAGGCTTATTTAACAGCCTATGTCTTCTCTTATTAATTAACGTTCCGTTCGTTGTAATATTAACTTTAAACCCTTTTTCATGACTTAAGTCTAATAGTTGATCTATTTTCGGGTGGAGCAACGGCTCACCCTTCACGTGCAAATAAATGTAGTCTGTGTGAGGTTTAATTTGGTCTAATCTTTTAGCAAAATCCTCCACAGAAATGAATTGCTTCTGCCTTTCCGTCGGCGGACAAAAGCTACACGCAAGATTACATACACTCGTAATCTCCAAGTAAAACTTCTTAAACTTCTTCACCTTTAATTCCTCACTTCTCTAACTACTTATACTTTTTCCTCTTCATATTACAGCATATTTTTATGGAAATAGAAACATACTTATTTTAGGAAATCTACATACCATCTAATAATATTTAAAAGACCATCGGTAATTTTTGTCCAATGGTCTTTTTATCCTTTTATATGCAAAGAATAAATTTATTTATGATACGGTTCATCGTAACTATTCTAAATAAGGTTATTTTTTATTATTTTCATAATTAAATTTAACAAAAAAGGTAGTGCCTTCCGATCCTGTTTGAATTTCTATTTTTGCATTATGGCGGGCAGCAATGGCATAACATACACCTAACCCCAATCCAGTTCCATTATCTTTGGTCGTGTAAAACGGCGTACCCAGTTTCTCTAATACTTCAGGCCTGATACCTTTTCCTTGATCCCGCACTGCAAGCACCACACAATTTTGACCTTCCTTGTAAGTGCTAATGGTTAGAACTTTCCCTGTATTCATCGCTTCTAAGCCATTACGATATAGATTCATTAATAATTGCCGTATTTCATTACGATTTAAAAGTAATTCTGGAATGTCATTTGTATCGACTTGAATATATTTATTTTGATTGTACGTATCAATCTTTATTAAAGGAATAATATCGTGGATAATTGAATTTAAATCTAACATCTGCAAATCCGATTTCCTTGTATTACCCATTGAGAGAAATTCAGTAATAATAGAATTGGCACGGTTAAGTTCTTCAATCATTAAATGAAAGTACTTATTATGTTTCTCATAGGCATTATCTTCTTTTAATAACTGTAAAAATCCTAGTACTGTTGTCATTGGATTTCTAATTTCATGGCTGATACCTGCTGCCATTTGCCCTATTAAATCTATGTTGGATAATCTTTTCAATTCCTGTTCATATTTCTTTTTTTCCGTTATATTTTTAAAAATACAACAAATACCATCATCATACGGGTATGCAATAACTTCGTGCCAATATTCATCTGCAGTAGAAAGAAATTCAAAATGAACTGTAGTTCGCTCTGACATCGCACGATGAAATTCCTTATACATAACTGTGTCGATTTCACTCGGGAAAACATCCCATATATTCTTTCCTAATACATCTTTTGCTGTTTTTCTTTGCGGAAAATATTGGTGCTTATTTACGTACGTAAATTCCCATTTATTATTTAAAATAAAAAATCCATCCGTAATACATTCAATCACACTTGTAACTTTTTCATTAGCAGCAGCTAGCTCTCTCGTTCGCTCTTCCACTATGCTTTCTAGTTGATCCATATATAACAAATTCGAAAACGTAGGGGCTGTAGCATCAACGATAGATTTTGCTAGTTGAAGTTGGGAATCATCATAATTGTGAGCTTTTCCTTCTTTGCCAACGACGATTACCCCTAATACTTCTCCCATTGAAACCAATGGAATCATCAATAGACCCTTACTATCTATATTTTTTGTTTGAATAACCTCTTGGATCTTGGCTTCATAGCTTTTCTCTGTCCAATCCGCTTCTGTCCAATGACAGCCCTTACTTAATTTCGTTGTTTTAATTGTTGTTTTGTTTAGCGGATCTAGAAGATGGGCAGTCATATTTTTACTCTCTAAAATCTGTTCTAGGTAAAAAAAGCATTTATCAAAACTCTCCTGTATCGAGGAACACATTGATAAATCACGTGTAACATTTAGTAACAGCTGCTTCTCAGCAATAAGATTTTCCTTTTGTTTTAAATTATTTGCGTTTTGAATTGCAACCGCAGCCATATTTACATAAGCTTCAACACTTTGAATTTCTGAATCTGTTAAGTTCATCGGAATTCCATAATCAAACAAAAAAACTAGACCAAATAACTCTTGCCCAAATGAGATAGGCAGAGCTAATAAGGACTTAATTTTGAATGCATTAACCGGTCTCGGATCTGGTCGATGATCCTTTGAGGTATCAGGAATATAGATGGGTTTTTTCGTTTCAATAACCTCTTTTGCCAGCAAGTCTATTTCAGGATCAATTACTTGAGTATCAAGCGTTACGCCATTTATAGTCTCTGGTTTTCCTGCAAACCCTCTAAATGTTCCATCTTCCTGAGGTAAATAAATTCCAACAGCATCGCACCTAACAATTTCCTCTGATATCGCCATTGTCACACGCTGCAATACGTCACGTAGTTCTAATTTCGTATTTATTATTTTTGTTATATTTGCGAGTCTAGAATATCTCATCTGATTACTTACCATTCACATAGCCTCCAATTATAGGCATAATAAAATAAATATGATAATATCAGTGTTTTACATAGAATACATTACTTATGATACGGTTCCCCACGATTAATCCGAAACGCTCTATACACTTGCTCAAGCAACACTAATCGCATTAATTGGTGTGGTAATGTCATCTTTGAAAAAGAAAGTGATTCATTTGAACGCTTCATCACTTCTGAGCTTAGTCCAAGTGATCCACCAATTACAAATGCGACTTTACTCTTTCCGTATGTAGCAAGGCGATCTAGACTTACCGCAAATTCTTCTGATGACTTTTGCTTTCCTTCTATAGCTAATGCAATCACATGCGTGTCATCAGAAATTTTATCCAGTATACGTATACCTTCTTTTTCCTTTACAATTAACATTTCTGCTTCACTTAAATTTTCTGGCGCCTTTTCATCAGGCAATTCAATCACTTCTACTTTTGCGTATGCAGATAATCGTTTTAAGTATTCTGCTATACCTTGTTTCAAATATTTTTCTTTTAATTTCCCAATTGAAATAATCGAGATATTCACACGTATCCTCCACCTTACAAACATGTTATCCACAAAACTTATCCACATATCCACAAACGCTACCCACATATTGTGTGGGAATCTGTGTTCGATACAACATATGTCGCCTCATTTTGACAAAATTCACATGTTTTTTTCTCTTTTTCTAAGTTATCCACATTGTTGATAACTGGTGCGACTTCACACTCATCCACAATAATATCTAACGCTAATTCAACATGTTCTAAACAACAAGGTAAATTCATTTTCTACACCTCACTTTTCTACAATAGAAAACAGGAGGTAGGCCCTCCTGTTTTTAATACTTTTGAATGCCTAATTTCACTGTTGTTGTTACTCTTTTTGTACCACGATAAAACGTAAGAGTCATTTTATCATTAATTTCCTTATCATATAAGGCCGTACGGAATCCAATAATATCGCGAATCGGTTTTCCATCTACCGCCACAATAACATCATGTTCTCTTAAACCAGCATCCGCACCTGGCGAAGGACTTTTCACATCCAAAATACAAACTCCCTCTGTTACAGTACCTGGTAAATGTAATGTTTTTGACCAATAATAGTTTGGAATTTCATTTAATGACCTAAGTTCAATCCCAATATAAGGTCTTCTTACTTTTCCATACTTCTCAAGTTCATTCATAATCGGAACAGCTCTAGTCACCGGAATAGCAAGGCCGATTCCTTCTACTTCTTTTGCAGCAATTTTCATTGAATTAATACCAATTAATTGTCCTGCTGCATTTACAAGCGCACCGCCACTATTCCCCGGATTAATCGCTGCATCTGTTTGTAACACTTCTACTTGCCAATCATAATGTCCATCTTGATCTAAATCTACAGGGACAATACGTTCAGTAGCTGAAATAATACCTTGTGTAACTGTTCCAGAAAATTGCAGTCCAAGTGGGTTTCCAATCGCAATGACTGGCTCTCCTCTGCGAACAGTATTAGAATCGCCAATTTCAATTATTTTTTTCACATGCTTTGCATCTATTTCTAATACAGCTAAATCTGTGACTACATCGGTTCCTAATACTTTTCCAGGAACCTTCTTACCATCACTTAGACTTACTTCAATACGATTCGCTCCAGCTACAACATGATTATTCGTTACAATATAAGCTTGACCATCTGTCTTTTTATAAATTACTCCTGATCCTGTACCGGCCTCTGAATCTGCCTCTGAAAAGTTATCTCGTTGAATGTTAATAACACCCACAACAGCTTCAGATGCACGATCAACAGCATCTACAAAGCTAATCTGTTTAATCCCTTGAGCTTCAGCCATATTACTTCCGCTTGCTTCAGCTTGCGGAAGCGTATCAGCAGAATTTGAAAATAAAGGCGCTCCAAACGCAAATAAAGAAGCTCCTACAATTGTTCCCGCTATACTAGAAAAAACTATACCTTTGTGCTTCTTTTTTCCTGCACGTTTCATACGATAACTTTCTTCATCAATAAAGGACATATTTGTTCACCTATCTTCCTGAAAACAACTATATTCACCTTTATTGTTTACTAAAATGAAGAATTATACGTATTGAATTTTTGTAGGCATTTTTGGATCTGTATCGTGAATTTCAAAGGATTCACCCACTCCAAATCCTTTTTCCTCTAGTACTTGTGATACTGACATACGCGCTAGTTCTTTCATGTTATTATCTAAGCTTAAATGGGCTAAATAAATATGCTTTGTCTCATCTGTAATTACATCTGCCATCGCTAATGCAGCATCTTCATTACAAACATGCCCAACGTCACTTAAAATACGTCGTTTAATGCTCCATGGATAACGTCCCATACGAAGCATTTCTACATCATGATTACTTTCAAATACGAAAGCATTAGCTCCCTTAATAACGCCCTTCATACGGTCACTTACGTATCCCGTATCTGTAATAAGCGCTAATTTCCTATTATTGTTATGGAAAGCATAAAACATCGGTTCTGCCGCATCATGAGAAACTCCAAATGACTCGACTTCAATATCACCAAATGTTTTCACATCACCAACTGAGAAAAGAAACTTTTGTTCAGTTGGGATATTTCCTATTAAATGTTCCATTGCATTCCATGTTTTCTCATTCGCATAAACAGGCAAATCATATTTACGTGCCAATACACCTAATCCTTTAATATGATCACTATGCTCATGCGTTACAAGAATACCTGATACATCATTTATATTCAGTTCTGCTTGTTTAAATAAAGCCTCTGTTGCTTTACCACTTAAACCTGCGTCGACTAGTAATTTTTTTTCATCGGTTCCTACGTATAGCATATTTCCTGTACTTCCACTTGCAAGTACGCTAAAATGCAACCCCATTCTTTCTCACTCCAGTATGTTCATCAACCACTCGATTTTCCTTTTCTCCTAATTCCATAACTTGTCCTTCAATTGCATTCACAAAGAAGTCCTGCTTCTGCTCCGTTTTTAAATTCCACGTTGGAGCAAGTACTTGGTTATTAGAAGTAGATGCGGTAAGAGTGGCATAACCAATTTGCGCTTCTTTAACATGCGTATTTCCATGAATTTTATTTTTTAAATACAAATTTTCTAAAGCTGTTTGAGCCGTAATAATTTCTTGCTCTTTCGTTTTTTCACCTTCGCCCATTTCTTTTAAATCAGTTAGCATTGTCTGCGTATATGAAACAAGTTCATTTTTTTCATTTAATTCCACAACAATCATCGCCTGATTATTATAGAAAATAGGCTTATCTTTATATTTTTGGAAGAAATAAATTTTAGAGTCTTTCACCGCTCCAAATTCATACTTTTGTCCATCCAATACATAGTTCTTCAAAAATTCATTATACTTATCTTTTGATAATGATTTCGTATTTAAAAAAGGCTCTTTTAGCTTACTTTCTATCTTGTACATATTTTGTATATGCACCGTTTGATTTTTCAAAGACTGTATATCTTCTTCTTTAAAGGCTTTATTTTCCGCTCTAATAAATGACTCTTTTTTCGGTTCTTTAGGGATATTTCCCATCGTAATTTTATTTGCTTTTAATTCTTGATCTATCTTTGTTTCTGCAATAAGCTCCAATTGATTACTATCTTGCTTTTGAATGAATTGGAAAATGAGAAAGAGGTCCAAAACAAAAAAGGTCACAATAAATATGGTTTTAATCCGATCCCAATCCATTTAGTCCTCCCTCACTCCACTCATAGATTTTCTGTTTACCTGTTTCATCTTCAACAAGCTTTACATACCAAATTGGTTGTAGTCGAACCACTTGCCCATCTAGTGATAACTTGTATCCAATGCCAATATCCTTAATTACTTGTTTCTTTATCTCTGGATTATTTTCTAGGGATGCTATTACAACATGCCCTGACGGAAGAGTAACCTTCTGTTCTATACCTTTAGTATTTAAAGACAGCAACGGTCTTTCATATTCCATTACTTCTTCTGATCCCCATACTTGTCTTAATTCCGCTAATCCATCTGCATTGAATACTGGATATCCATCTTCATTTAAGCGAAATACTGTCTCTCCTTTATTCATATAGTCCAAACGATATGAATCCAAACTCCCACTGTGACCACTTACAAATTCAAAGCTTTTTTGTAAAAGCATTAAATTATCTATCGTTTTCTCAGTTAAGACAGAAGAGTTTTTATACTTTAGCATGTGACGATCGTTTTCAATTTCCATGGATCTAATACCATCTGTAAATGTTTCTTTCGACATCTCGGTAATCGGACTTAAATAACGAGGATCACTAAACAGAGCATTCTTAAACGTATCAACTGCTAAATTAGATGAAATATATGTTATATTGCTTAACTCTGTCGTTCCATCTGGTAAAAATAATTTTTTCATATCATTAAGTTGATAATCAAAATAAGGTTTTGCTGATACTATAAATTGATTTTGGGCATTTACAATATCTTTTAAATACAAGCCACTTAATTTTGCCTCGTATATTTTAAAGTTATCACCATCAGAAACAAAGTTAATTTTAATTTCTTGATCCTTACTTCTAGAAGGATCAAGGAGAATACGATTAAAATGTTTAGGCTTATCTGTACTTTTCTCTTTCATGTTGAACATGGATTTAACTGCATCAAATGGGATATCGGTAGGGAAAACAAGTTCAACTTTCCCTTCACCATGCACATATGAAAGGAAATCACCCTTAGTGATTGATATCTCTCTAAAATCATGTAGTTCCCCTAATTCTAGAGGCTTATAGATTGATTCTATATCTGCCTCTCTTCTGCTCCCATAATGATTTTTATCTTTATGCACGATGATAGAAGTAGGACGGACAACATCGGAAATTTTAGTTTGGTTCATTCCTTCGTTCCCCTGTACAAATTTCGCGTTTTGCATGGATGTAGAATCTGGCACATACGTCCATAGATTAAAAGTAAGAAATAGGCTAATTACAACTAGGTTAATTAAAACTATTGTTTTAAAGTTTTCCATACTCATTCCCAATCGTCCTCTTCATCTGCTGCCATTGGTAACGTGAAATAAATAGTTGTCCCTTTTCCTTCTTCACTCTTCGCCCAAATAGAGCCACCATGTGCCTCAATCATTTCTTTTGCAATTGCTAATCCAAGTCCCGTACCACCCATTTGTCTTGAACGAGCTTTATCTACGCGATAAAAACGTTCAAAGATTTTATCAACGTTTTCTTTTGGAATACCCATTCCTTGGTCACTTACACTAATTTCTAATAAATCACCGCGATCACGTAAACGATATGTTACTGTTCCACCTTCTGGTGAATACTTTAATGCGTTAGAAATAATGTTATACAGCACTTGAGTAATTTTGTCAGTATCCATATCAATAAATCTAGATTTCTTAGAGAAAGATCGTTTGAAACTTACATTTTGCTCTTTAGACATTTCAAAGCGATCAATAATATTATTAAAGAAATCAGTAAAGTCGACCCATTCTTTCATTAAACGATGCTCTGTACTATCCAGTTTAGATAGCTGTAACAACGCATTTACAAGTCTAATCATTCTTTCTGTTTCTTCTTGTGTAACCGTTAAAAATTGTGGTGCAATATTTGGATCCTGCCATGCTCCATCTGTAAGTGCCTCTAAATAACTGCGCATCGTCGTTAATGGCGTCCTTAATTCATGAGAGACATTTGCCACAAACTCACGGCGTTCCCGTTCTATACGTTCCTGCTCTGTTACATCATATAGTACAGCAATTAAGCCGTTTGCCTTCCCTGTTTCTTTTTGAATAACAGAGAAACTAGCACGTAAAATATATGGTTCGTTTCTCGTACTAAAATCTAATAAAACAGAATCTGGCTCTTCATATAAATGATCGAGCGTAAATTCTTCCTGTATTCCTAATACCTCTAAAACAGATTGATCGAGCGCTGTTTCACGAGAAACATTTAACATCTTTTCCGCAGGGTCATTTAGTAAAATAATATCCCCTTTTCGATCAGTAGCAATTACTCCATCTGTCATATGTGATAAAACAGATGATAATTTACGCCTTTCACTTTCTGTAGAAGAACGAGCTTGTTGTAATTTTTTCGATAAATTATTGAAGGATAATGCCAGTTGTCCAATTTCATCATGGCTATGCACTTTTACTTTTCTGGAATAATTTCCTTTTGCCATTTCGATTGCTTGTCTCCGCATATCTGAAATTGGTCTTGTAATTGTTTGAGCCAATAAAATCCCAAGTACGGCCGTTACTAATAAAGCAATTACTGTTCCCGTAGCAAAAATTTGATTTATATCCTTCATTTGTTTATATACATCTTCCATAGATGCCACAATGTAAATAACACCAAGCGCATCCTTACCGTTATCATCTAGAATCGGAGTAAGCATAACTTGAACACGATGACCTGTACTACCATCCTTCTCAATTTTCACTTCTGGCTTTTTTTGTACTAACACTCGCTGAACAGCTATATCAGTTGATGTTCGATTCACCTTATTCTGCTTTGATTCATCTGAAATAGCCAGTAACTTTCTGTGCGAATCAAATACACTTACCTCTTGTATAACTTTCTTCTGATCAGAGGCAAATTTTCGAATTGAAGTTTTAATCGTTTCATCTGTTGACTCTGTTTCTGCTTTTGTATAACTTTTTTTAAACTCTTGCTTCAAATTATATGATAATAAGTTTGTTTGCTGCGTTAAAGAATCCCTAAAACCTTGTACTAAGCTCTTCTCTAATTCCCTTACGAAATATACTCCAATAACTTGCATCGCTATTAATATTAATAGCATATATATAAGCACAAATTTTAAATGAATAGATTGAAAAAAACCAACTTTCTTCATATACTATTCCTGCTCTGGGTCACGCAAGTAATACCCTACTCCACGTCTAGTTACAATTAAAGTAGGATGGCTTGGATTATCTTCAATTTTTTCACGCAAACGACGTACTGTAACGTCTACTGTGCGCACATCTCCAAAATAGTCATAACCCCAAACTGTTTGTAATAAATGTTCGCGTGTCATAACTTGTCCTAAATGTTTCGCTAAATAATGTAGCAACTCAAATTCACGATGTGTAAGCTCGATATTTTCCTCGCGCTTCGTTACACTATATGCATTTGGATTAATCACAATTGGTCCAATAACCATTTCTGTATTTTCTTCTTTTTCCGCAGCACCACCTTGTTGATGGCGGCGTAAATTCGCCTTCACACGAGCAAGTAATTCCCTCGTACTAAATGGCTTCGTTACATAATCATCTGCCCCAAGCTCAAGCCCTAATACTTTATCAATCTCAGAGTCCTTTGCTGTAAGCATAATAATCGGCATTTCTGAGCTTTTACGTATTTCACGGCAAACCTCTAAGCCGTCTTTACCTGGTAGCATAATATCTAATAAAACCATATCTGGTTGCTCTTCATTAGCCTTTTCAATTGCTTCATCACCATCATGTGCCATTACTATTTCAAAACCTTCTTTTTCTAAGTTAAACTTCAAAATATCTGCAATCGGCTTTTCATCATCAACTACTAAAATTTTCTTTCCCATCATCGTCTATTTCCTCCTTATAAAAATATGGTCAATAATCCCTAAACATATTGATGTTTACATAGTATGTCCTATATGACCGCATCCTTTGTTTAAGTATTTTCTCCTCTATTCTCATAGACTCATGTATGATCCACTTTTACACGGCATCCTATACGATCTATAGAAAAACCTCTAGCTTCAACTGCTAGAGGCTCCTCGTTCTATTTTAAAATAACTACTCAGTTTTGTAAAATTACATAAATAAAAAGGATATTAAGTGGGCCCACTTAATATCCTGAGAGTGGCTCGGGACGGAATCGAACCGCCGACACGAGGATTTTCAGTCCTCTGCTCTACCGACTGAGCTACCGAGCCAAAACTATATATAAAACCACTAATGGTGGTATAAACAAAAGTGGCGGTCCCGACCGGGGTCGAACCGGCGATCTCCTGCGTGACAGGCAGGCATGTTAACCACTACACCACGGGACCAAAAATAAGCAAAAAAAAACATGACCCGTACGGGATTCGAACCCGTGTTACCGCCGTGAAAGGGCGGTGTCTTAACCACTTGACCAACGGGCCACGAAAAATAAAATGGTGAGCCATGAAGGACTCGAACCTTCGACCCTCTGATTAAAAGTCAGATGCTCTACCAACTGAGCTAATGGCTCATATTCACCAACGTCATATTTTCGTGACGACAAGATGTATCATAACATGTATTCTGTATTTATTGCAATACTTTTTTCGTTTTTTTATAAAAGAATAAGAAAAAACTCATGCGGACATGAGTTTTTTTCTAAACACTATTAATTAAGCTTCGTATACGTTACGAACAATATTTGTTTGGTTACGATCTGGTCCAACTGAGAACATAGATATTTGAATTCCTGTTAACTCAGAAACACGTTCTACGTATTTTCGTGCATTTTCAGGAAGTTCATCTAATGATTTTACACCAGTAATATCTTCTTCCCAACCTGGAAGCTCTTCATATACAGGCTCACATTTTGCTAAAATGTTTAAGTTAGCTGGAACTTCATCAATAACTTCACCATTGTATTTGTAAGCAACACAAATTTTAAGAGTTGGAATACCTGTTAAAACGTCGATAGAATTTAATGATAGATCCGTTAAACCACTAACACGACGTGCATGTCTTACAACAACGCTATCGAACCAACCTACGCGGCGTGGACGACCAGTTGTCGTTCCATACTCGCGACCAACTTCACGAATTTGATGACCAATTTCATCATGAAGCTCAGTAGGGAATGGACCATCACCAACGCGGCTTGTATATGCTTTACATACACCTACAACGCGAGTAACTTTCGCAGGACCAACTCCAGTTCCAACTGTTACACCACCAGCAATTGGGTTAGAAGATGTAACGAACGGGTACGTACCGTGGTCAATATCAAGCATAACACCTTGCGCACCTTCAAATAATACACGGTGATTATTATCTAATGCATCATTTAATACAACAGACGTATCACATACATATTGCGCGATTTGTTGCCCGTACTCGAAGTACTCTTCGAAAATTTCTTCTACAGTGAAACCTTCTGTATCGTACATTTTTTCAAATAAACGATTTTTTTCTACTAAATTGCGCTCAAGCTTCTCTTTAAATGCTTCACGGTCTAAAAGATCAGCCATACGAATACCAATACGAGCAGCTTTATCCATATATGCAGGACCGATACCTTTTTTCGTTGTACCGATTTTGTTATCACCTTTACTTGCTTCTTCTAACTCATCTTGCTTTAAGTGGTAAGGTAAAATAACATGTGCACGGTTACTTACACGTAAATTATCAGTACTTACACCACGATCGTGTAAGTATTTTAACTCTTCAAGTAATGCTTTTGGATCTACTACTAATCCGTTTCCGATTACACAAATTTTCTCTTTATAGAAAATACCAGATGGAATTAAGTGTAATTTATATTTAACTCCGCCGAAAACAATTGTATGTCCCGCGTTATTTCCACCTTGATATCTTGCAACTACTTCCGCATGCTCAGAAAGAAAATCAGTGATTTTACCTTTTCCTTCGTCGCCCCATTGTGTTCCTACAACTACTACTGAAGACATTATTAAAGCACCTCCGCAATTTTCAAACGATCTATTCAAACAATATAATTGTACCAAAACCGAAAAAGAAGTCAACCGAAAAGCGAACATTTTTTCATAAAAAAACTTTTTCGTTCGTAAGAATTATATATTTAACTTATGAAAGCCTTATCTTTCTTATAAAAAAAAAGAAACACATCTTATTATAAGAAATGTGTTTCTTTTTTATACTGCCTTTATGCCGGCGGAGCATGTCCATCCTCAAAACGACGTTCTAAGTTAACGAACTTATTGAACTCTTTGACGAATGCAAGTTCCACTGAACCTACTGGACCGTTACGCTGTTTTGCAATAATAATTTCAATTGTATTTTTGTTTTCCGTTTCTCGATCATAGTAGTCTTCACGATATAGGAAAGCTACAATATCAGCATCCTGCTCAATACTTCCAGATTCACGAATATCAGACATCATCGGGCGTTTATCTTGACGAGATTCTACACCACGAGATAACTGTGATAAAGCAATAACAGGCACTTGCAATTCACGTGCAATCCCTTTTAAGGTACGAGAAATCTCAGATACTTCCTGCTGACGGTTTTCTCCTGATTTCCCACTTCCTTGAATAAGCTGCAAATAGTCAATCAAAATCATACCAAGACCTTGTTCTTGCTTTAATCTACGACATTTTGCTCGAATCTCATTTACTTTAATACCTGGCGTATCATCAATATATATACCAGCATTTGAGAGACTCCCCATTGCCATTGTTAATTTTGCCCAATCATCGGAAGTTAATGAACCAGTACGAAGTCTTTGTGCATCAATATTCCCTTCTGCACAAAGCATACGCATAACAAGCTGATCAGCACCCATCTCCAAACTAAAAATCGCTACATTTTCATCCGTTTTCGTCGCTACGTTTTGTGCAATATTTAATGAAAATGCCGTTTTCCCTACTGATGGACGTGCTGCCACGATAATTAAATCATTTCGTTGGAAACCTGCTGTCATCTTATCTAATTCAGTAAACCCAGTTGGTATCCCAGTAACTTCACCCTTTTGATTATGCAAAAGTTCAATTTTGTCATAAGCATCTACAAGAACATCTTTAATGTTTTGGAATGCTTTTGCATTCGTTTGATGGGATACTTCTAATATTTTTTTCTCAGCCTCATTTAAAAGACCATCCACATCATCTTCTCTCTCGTATCCATCCGATACAATATGAGTCGCCGTGCGAATTAAACGACGTAAAAGCGCCTTTTCAGCGATGATGCGTGCGTAATATTCTACGTTAGCTGCAGTTGGCACAACTTCTGCTAACTCTGCTAAGTAAGAAACCCCACCAACTTCTTCTAGTAATCCTTGATCAGCCATTGCTGATGTCATCATTACTAAGTCGATCGGCTCTCCCTTATCAGATAGCCCAAGCATGACTTCAAAAATCTTTTGATGTTTCGTTCGATAGAACGAATCAGGTACCAATAACTCTGATGCTGAAGTTAACGCATCTTGATCAATCAATATGGCCCCTAAAACCGCCTGCTCAGCCTCTATATTATGCGGAGGGGTACGATCAGCAAGTACATCACTCATACGCAATCCTCCTTGCTTAATTTATTTTTATTGTTCACTAACATGAACTTTTACTGTTGCTGTTACTTGTGGATGCAATTTCACAGTAACGTTTGTATAACCTAACGCGCGGATTGCATCGTCCATTTCAAATTTACGTTTATCAAGCTTAATCTTGTGTGATTTTTGCATTGCATCTACGATTTGTTTGCTTGTGATAGAACCAAATAAACGGCCACCTTCTCCAGATTTCGCCTTTAATTCTACAGTTAATTTCTCTAAAGTCTCTTTTAACTCTTTTGCATTTTCAAGCTCTGCTGCTGCATCTTTTTCTTCTTTACGCTTTTGAGCTTCTAAAGTTTTCATACTGCTATTTGTTGCTTCAGCAGCTAATCCTTGTTTTAGTAAGAAGTTATTTGCATAGCCATCTGGTACGTTTTTTACTTCTCCTTTTTTACCTTTACCTTTTACGTCTTTTAGAAAAATTACTTTCATGATTGTGTGCCTCCCTGTAAATAGTCATCAATAACAAATCGAAGCTTCTCCTCAGCTTCATCTACTGTAACATTTTTCATTTGTGTGGCTGCATTCGTCAAATGCCCGCCACCGCCTAAGTTTTCCATAATTAGCTGCACATTCACTTCACCTAAAGACCTGCTGCTAATTCCAATGAGATTCTCGCCGCGTTTCGCAACAACAAATGATGCAATAATCCCTGTCATCGTTAATAACGTGTCTGCCGATTGCGCAATAAGCACTTGATCGTAGTAATCATCACTATCAACTTTAGCAATCGCAATTCCATTTTTATAAATGTACGCATTTTTTATAGCTTTTGCAACCCGTAAATACTGATCCATATCTTCCTTTAAAAGTTCTTGTACAAGTACAGTATCTGCACCATGTGAGCGTAAATAAGAAGCAGCATCAAATGTACGAGCCCCTGTCCGGAATGTGAAACTTTTCGTGTCGACAATAATACCCGCTAACAATGCCGTCGCTTCTAACATTGTCATCTTTAAATTTTTAGGTTGATACTCAAGTAATTCTGTAACCAATTCTGCTGTTGAAGAAGCATATGGTTCCATATAAACTAGCAATGGATCTTCAATAAAATCTTCTCCACGGCGATGATGATCAATAACTACTACATTTTCAATTTTATGTAACAGTTTTTGCTCCATCACCATAGAAGGTTTATGCGTATCGACAACAACAAGTAACGACTCATCATTTGCAAATTCCATCGCTTGCTCTGGAGTAATAAAACGAGACCATAACTCCTCATTTTGTTTCACTTTGTCCATCAAACGCTTAATTCCTTTATCGGAATCATTTTCATCTAACACAATATATCCTTTACGCTCATTTAATTGAGCCACTTTTAAAATACCAATCGCAGCACCAATTGCGTCCATATCGGGAGCCCTATGCCCCATAATAATGACATTACTACTTTCTAATACTAAATCCTTTAACGCATGCGAAATGACCCTAGCGCGTACACGGGTACGTTTTTCAACCGGATTTGTCTTACCTCCATAGAACTTAACTTTACCTGTCGCTTGTTTAATAGCTACTTGGTCTCCCCCACGCCCAAGCGCAAGATCTAAACCAGATTGAGCCATTGCTCCAAGCTCTGATAAAGGTAAATCACCTGATCCGACACCCACACTTAATGTAAGTGGTATATTCCTTTTAGATGTTTCTTCACGCACCTGATCTAAAATGCTAAATTTCCCTTTTTCCATCTGCGTCAAAATACTTTCATTTAGCACAACGAAGAATCTTTCTGAAGATGCACGTTTTAAATACGCCCCATACTTAAGTGCCCATTCATTTAGTCGCGATGTCACAAGACTTGTTATATTCGTACGTAATTGATCATCTAATCCTTGTGTAACTTCATCATAATTATCCAAATAGATGACAGCTAAAACAGTCCTTTGATCCTCGTACATCTTTTCGATTTCTGTTTGTTCCGTTACATCAAAGAAATAAATTAACTTTTCTTCTTTCCTTACAAAAACGCGAAACTTTCGATTATTTAAAGAGACTATATCATCAGAAGTTTCTCCTTTAATGAAAAGAAGTAATGTTTCTGATACATCGTAAAGGTGCCATCCAGCTAATGCATGCTGTCCCAGACATGAAGATAAATAAGGATTTGCCCAATCAATCCCATAATCCTTATTGTATAACAAAATACCAATCGGCATTTGGTTAAATGCTTCATTACTTACTTTCTTTACTCTTGTAATCATATCTGTCGTATGCTTTTCGAAATTCCTTTGAAAATTAAGTTCAAATCGTATAACGATAAAGAATACGATACAAAAAATGACAAAAGCAGCTATCCCCATAATTAAATGAAAATAACAGAGAATTGAAATGAGCACAAACACAAAAAATGCCAATACATAAACAGGATATAAAAACCACTGTTTCTTATCAAATTCAGGCATGTATACAACTCCTATAAAGTAAAACTAACTCACCTTCCAGTTAGTTAAACAGATTAAAATAGTATAAGGAATATTATTTTATCCCCCTATTTTAGAACGCAATGAAATCCCTAAGTCAATTATACCTAAGATTGTCACAAGAGGAAACAGCATCGGAATAAACATGCATGCAATAAAACTAATAATAGGAACCCCTTTAGTAAAACCTTTTCTATACGCTAAAAAGGCGATAAATGTCAGACCTTGCAGTACAAGCAATAGTGCAAATATGACATTTAGGTTAGAAAATACCATATGTAAATATGATGTTGGTTCTACTTTTATAAAAGTTGCTAACAAAATAAATATAACGTAATACCAAATGATACTCTTTGGTAATTGTATATCTTTAAATTTAGGCCAAGATATAACGTCATGTTTTAACTTTTTCAAAACACTACCTGATATTATCACTGTAATCCAAGAAAAACATACTGAAACTAGCACAAGTATACTCGGAAGTAATGATTGTAATATATCATTCATTTGTGCAAGTAACTCTTTTTGTTCCTTACTAATCGGCATACCTGTAGCACTTACTATCTTTTCGCTTTTCGCCATACTTTCACTAAATATACTTTGCATTTGCTTCATTATATCTATGTTGAAAAACTTTATACTCGCAACATAAATAAGTACAAAACCAATTAAGTATGCAAGCGTCCCAGCTATTAAGATTTCCACTGGCTTTTTTCTTGTTTTATACATATATCCTAAAACAATCCCTATCAATCCAAACATAATTGTCTTCACTAAATTCATCGGTTGACTCACAATAACAGTAACAAAAAGTGCCGCTACAAAAACCACGAGCACATTAGATAGTTTATGTCTTATCATTAATAGTATAAATGGTAACGGCAACGCAAAAGTTACAACTGTACCCAAAATCGGAACATACATAGATATAAGCAATAACATTGCATATATAGCCAACAACGCGGCACCTTCAGTAATAAATCTTGCTTGTTTCACATTTTAACCTCTCTTTCAAAAAAGAAAAGCATAGCAAAATGCACAGTAGAGTCCGACTCTACTGTGCATTTCATACGCTATTATTCACCAACATATGGTAAAAGTGCCATTTGACGAGCACGTTTAATTGCAACTGTAAGTTTGCGTTGGTATTTCGCGCTTGTTCCTGTTACACGACGAGGTAAAATTTTACCACGCTCAGAAACGAAACGTTTTAATAAATCAACATCTTTATAGTCAATGCGAGTGATGCCGTTAGCTGTGAAGAAACACACCTTACGACGTTTCGCACGTCCACCTTTGCGTCCTGCCATGTCTATTTCCCTCCATTCTTTGTTAAAACTAACAAATTTACTGTATTAGAACGGTAAATCGTCGTCGGAAATGTCGATCGGTTGACCTACATTTGAAAATGGATCGTCATTCTTCGTAAATCCAGAGTTACCTTGGTTACCTGAATTACTAGATTGACCAAATGGGTTAGAGCCTTGGTTACCGAAACCAGCTCCTGATGGTTGCTGATTAAATGAACCACGTTGCTCCCCACCGCCATTACGCGGCTCTAAAAATTGCACGCTTTCCGCAAGAACTTCTGTTACGTATACACGTTTACCATCTTGTCCCTCGTAATTACGAGTTTGAAGACGTCCATCTACGCCTGCTAAGCTACCTTTTTTCAAATAATTTGCTACGTTTTCTGCTTGTTTACGCCATATTACACAATTAATAAAGTCAGCTTCACGCTCACCTTGTTGATTGGCAAATGCGCGATTCACAGCTAACGTAAAAGTAGCTACTGCAACACCATTGGGCGTGTAACGTAAGTCAGGGTCCTTAGTTAAACGACCAACGAGGATAACACGATTCATCAATCGAACCACTCTCCCTTATATATCAATTATTTTTCTTCTTCTTTAACAACGATATGACGAAGGATGTCTTCGTTGATCTTAGCTAAACGGTCGAATTCGTTAATCGCTTCTGCGTTAGATTTCACGTTTAAGATCATGTAGAAACCTTCACGTAAGTCGTTGATTTCGTAAGCTAAACGACGCTTACCCCACTCTTTCGTGTTAATGATTTCTGCACCATTGTTTGTTAAAACACCTGCAAAACGTTCAACTAAAGCTTTTTGAGCTTCTTCTTCAACGCCAGGACGAATGATGTACATAATTTCGTACTTTCTCATTACACTTTCACCTCCTTTTGGTCTAAACGGCCCGTAATGGGCAAGGAGCAATTAATTTATAGTAATTACTCACGAGTTTAGATTATATCATAGTAAGTTATATGAATCAACTCACCAATACATAAAAAACTTGGCAAACATATAATATATTTGCCAAGCTCATATCTTTATTTTTCCTAGGAAATATTAAATTAAACGTTAAAACGGAAGTGCATAACATCTCCGTCTTTTACGATATATTCTTTTCCTTCTAAACGTACTTTTCCAGCTTCTTTTGCAGCTGTCATAGAACCGTTTGTCATTAAGTCATCGTAAGAAACTGTTTCTGCACGAATAAATCCACGCTCAAAGTCTGTATGAATAACACCAGCACATTGCGGTGCCTTCATTCCTTGTTTAAATGTCCAAGCACGTACTTCTTGAACGCCAGCTGTAAAGTAAGTAGCAAGTCCTAATAGATCATATGCTGCACGAATTAATTGATCTAAACCAGACTCTTCAATTCCTAATTCTTCAAGGAATACTTTTTTCTCTTCTTCGTCTAATTCAGCGATTTCTGATTCGATTTTTGCACATACAACGATAACTTGAGAATTTTCATTTGCTGCAAATTCTTTTACCATTTGTACGTATTTATTTTCCGAAGGATCGATAACATCGTCTTCACTTACATTCGCTACGTATAACATTTCTTTTGTTGTAAGTAAATGAAGGCCTTTAACAATCTTCATCTGCTCTTCTGTAAATTCAACAGTACGAGCTGGTTTTCCCTCTTCAAAAGCTTCTTTTAAACGAACTAAAATTTCATGCTCATATACCGCTTCTTTATCTTTTTGTCTTGCTAATTTCGCAACACGCTCGATACGCTTATCAACAGACTCTAAGTCCGCTAAAATTAGCTCTAAATTGATTGTTTCAATATCATCAATTGGATCTACTTTCCCTGAAACGTGCGTAATATTTTCGTCTTCAAAACAACGAACAACTTGACAAATTGCATCTACTTGACGAATGTGAGATAAGAATTTATTTCCTAACCCTTCACCTTTACTAGCACCTTTTACGATACCTGCAATATCAGTAAACTCGAATACAGTCGGAACAGTCTTTTTCGGTTCTACTAGTTCCGTTAATTTATTTAAACGCTCATCTGGTACTTCTACAATCCCTACGTTTGGATCAATTGTACAGAATGGATAGTTCGCAGATTCTGCTCCTGCTTGTGTAATTGCATTAAATAAAGTGGACTTCCCTACGTTAGGTAATCCAACAATCCCAGCCGTTAATCCCATATTTTTCACTCCTATGTCTCAATCTTTCATCATTATAGATAGTAACGAAAAAAATGACAAGTTTCCGCCAAACGAAAAAAAGTAACAGTTACCTACTGTAACTGTTACTCTCCCTCTATTCTTCGTGCTTCACAAGTATTTTTTTTACCTTACGATCAAACTCTCTTCGAGGAATCATTACTGAATGGTCACACCCCTCGCACTTAATGCGGATATCCATTCCCATACGAATAATTTTCCAACGATTCTCGCCACATGGATGGGCTTTCTTCATTTCCACAACATCATACAAGTTATATTCCTTTTGCTCCACTCTCCAAACTCCTCTCCATACTAAATTGCTTTTCCACTAACTAATTCTTCACGATTATATAAAACCATACGCGGATATGGAATTTCAATCCCATGTAAATCAAGACGATTTTTAATCTCTTTACGAAGTGCCCTTGCAATAACTGCATGTTGCATCGGTTCTACTTCAGCAATAACACGTAATATAACTTCTGATGCAGCTAATGTTTGCACACCTAATAATTGAGGCGTTGTTACCATTTTTTCGTACTTTGAAGGTAATTCTACTAATAAATCTTCAATAACCTGCTCTGCTTTCGCAATATCAGCCTCATATGAAATAGATACATCAACAAACGCTACACTATTACTAACTGAGTAGTTAGTAACTTGAATAATACTTCCATTTGGTAAAGTATGAATTTCACCTGTCCAACTCTTTACTTTCGTTGTACGAAGTCCAATTTCTAAAACGACTCCTTCAAATTGACCGATTTTAACATAATCGCCAACTGAAAACTGATCTTCTAACAAAATAAATAAACCTGTAATAACGTCTTTCACTAAACTTTGAGCACCAAATCCGACTGCTAAACCAATTACCCCAGCACCCGCTAATAAACCTGATGCATTAATATCAAACACACCTAAAATCGCAATTAGCATAATGAACATAACAACGTACGCTACAATATTTTCAAGTAATTTCGCTACTGTAACTGTACGACGTTCTGAAATTTGAATTGGAGAACGACTTCCCATGCGAAACGCATTTCGTACAACCGCTCTTGCAATTCGCACAACAACCGCACTAATTATTAAAATAATGCATATTTTTAATGTCGCAACTCCAATATGAGCCCAACGATCAGCATCTAATAAATACTGTTTCATAGAATTAAACCACTTCGTTAATAAATCCATGTACCTCTACCTCTCTAGCTAAAATTTCTTTTTAGTTACCCTTATTATTGTATCAGAAGTCCCCTAATTGCTGAAAAAATTTTATGATTTTAATCCTATTTTATCCCCGATATCCAGGTATAAAATGGAACGGATATATATATACTAGTACTATTATTTCCGTTTTCATTCACATTTTGCAAAAATTACGCACTTATAACTTTCCATTTTCCTCACCATATAACACATATTGAAAATTTATTAAAAGGATGGGTGCTTCATGAATATTGGAAGTTTTCGCTTACCATTTTTTGAGAAAGAAACTCAAAACGTTATGCACCAAGATCTAGAAGCCTCCGAGATAATCAGTAATTTCTTACTTACCCATATTCCTATTAAAACTAATATACCACTCATTCTCGTTTGTATCGGCACAGATCGCTCTACGGGTGACGCACTCGGCCCATTAGTTGGTACAAAACTTGAACAAATAGACATCCAAAACCTCCAAGTATTCGGTACACTAGATGAGCCAGTACATGCGCTAAATTTAGAAGAGAAAATTCAGAATATACAGAAAGAATATCCTACTGCATTTATAATTGCTGTTGATGCATGTTTAGGAAAGTCCCAAAATATCGGATCAATCACTACTGGAAAGGGACCTAGTAAACCTGGAGCTGCTATGAATAAGAAATTACCTGCAGTTGGTGATTTGCACATACACGGTATCGTCAATCTAAATGGGTTTATGGAGTTTTTCGTTCTTCAAAATACAAGATTAAGTTTAGTCATGAAAATGGCTGATGTAATCGCACAAAGTATAAAAGAGACGGATCAAAAATTATCCGCATTAAAAAAAGCAAACCATCTATAAATAATAAGATGGTTTGCTTTTTAATTTTTCTGTGCTAATAGTTCTAAAATACGATTTAAATCTTCTTTATTAAAAAATTCAATTTCGATTTTACCTTTTTCTTTTTTCGTCTCTTTAATTTTCACATCTGTGCCAAACTTTTCTCTTAAGAACGTTTCACGTTCTACGAAAAATATATTTCGCTCTTTTTTCACTTTTTTTGTTTCACGTGAAACGTGTTGATTAATCTCTTGGACGATTTTCTCTAATTGACGAACATTTAATCCTTCTTTTTCAATGCGTTTCAATAAGGACTTCAATTGTTCTTCATCTTTTATCGTAAGTAAAGTTCTCCCATGAGCCATTGAAAGTTGACCATTTGCAATCATATCTTGTACGAAAGAAGGTAGGCTTAATAACCTAGTATAATTTGCAATGTAAGGTCTGCTTTTACCAAGACGTTTCGCTAATTGTTCTTGCGTTACATTTAGCTCATTCATTAACATCTGGTATGCCATTGCCTCTTCCATAGGATTTAAATCTTCTCGTTGTAAGTTTTCTAACAAAGCAAATTCCATCATTTGCTGTTCATTTAATTGTCTTACAACCGCAGGTACTTTTTCTAAACCAGCCTCTTTTGCAGCACGAAATCGTCTTTCACCTGCAACAATTTCATATCCTTTAATGCTCTTCCTAGCAATTAATGGTTGTAGAATACCGTGTTCCTTAATCGAAATTGCTAATTCCTGAATCGCCTCTTTATTAAAGTGTTTACGCGGTTGATATGGATTCGGCCTTAATTCAGTTACAAGAATCTCCTGAATTGTTTCCTCTTCTTTCACATCTAAATCAGGAAAAAACACATTAATTCCTCTTCCTAATCCTTTAGCCACCTGCAATCACTTCCTCTGCTAAATCTATATATACTTCTGCTCCTCTTGATTTAGCGTCATACTGCATAATAGGTTTCCCATGACTTGGAGCCTCGCTCAAGCGTACATTACGCGGAATAATCGAGCGATATACTTTATCCCTAAAATACTTTTTCACTTCATCTATAACTTGGATCCCTAAATTTGTACGGGCATCCAACATTGTTAACAATACACCTTGAATTGCTAAATTTTTATTTAAATGTTTTTGTACAAGTCGAACTGTATTTAATAGCTGACTTAACCCTTCTAGTGCGTAGTATTCACACTGTACAGGAATAATAACAGAATCTGCTGCTGTTAATGCATTAATCGTTAATAACCCTAAAGATGGGGGACAGTCGATAATAATATAGTCATATTCATCACGAACTGGCTGTAATGCTCTTTGCAAACGTACTTCCCGGGAAATAGTCGGTACCAATTCAATTTCAGCACCAGCCAATTGAATTGTAGCGGGTAGAACATCTAAGTTTTCAGTTGCGGTTTTCTGTATAACCCCTTGAACATCTGCATCTTCCACAAGAACGTTGTAAATACATTGATCTAATTCAGATTTTTCAATTCCCACACCAGTCGTTGCATTTCCTTGAGCATCAATATCTACAAGAAGGACTTTTTTACCTACTTGCGCCAATCCAGCCCCTAAATTAACAGATGTTGTCGTTTTTCCAACACCGCCTTTTTGATTAGCAATAGCAATGATTTTTCCCATGATGTCACCTACTTTCAACCTTTCTATCTTATTCTAGTAACAATTACGTTTATTGTAACATGAAATAAAACTTTTTCTTTTACGTCCTTTATTAAACTTCAAAATTTATTTCTAAACTCCTTCTTCATTTAACAAGAAAATATAGTAAAAGAGACCTCTCCAATAGGATAAGGTCTCTAGCACGTCATTATTATTTTTTCTTTGGAATTTTAATTGTAATTTGATAGTACTCATCAAATTCTTCTTCCTCAGAATTAACATTCAAACCACTTTCAGTAACCATTTGTAAAGATTGTCTAATTGTATTCATAGCAATCCTCGTATCTCGACTTACTGCTTTTTGCTTTGCCTTACGCTTCGGTTTCGCTTCCTCTAGTAACTTCGCAATTCGTTCTTCTGTTTGCTTTACATTTAGTTGTTTCTCCACAATTTCCTGTAAAACTTTCAGTTGTAATTCCTCATTTTTTAAAGGAATGAGAGCGCGGGCATGACGTTCTGTAATGCTTTTTTCTAATAATGCACTTTTTATTTCTTCAGGCAACTTTAACAATCGCAACTTATTTGCGATTGTAGATTGTCCTTTTCCAAGTCGTTGTGCCAATGCTTCTTGTGTTAAATTATGTAACTCAATCAGCTTTTGATATGCCACAGCTTCCTCGATTGCCGTTAGTTCCTCACGTTGCAAGTTTTCAATTAAAGCTACAGAAGCTGTCTCTGTATCATTTAAGTTCTTTATAATTGCAGGAACCTTTTCCCAACCTAACTTTGTTGCCGCGCGAAAACGTCTTTCTCCAGCAATAATCTCGTACTTATCATCCTCATATTGCCTTACAACAATCGGCTGAATAAGTCCATGTGTACGAATTGTTAATGCTAGCTCATCAATACGCGCATCATCAAAAACTGTTCTTGGTTGATAACGGTTAGGGGTAATATTTACTATCGGAATTTCTTGTATTTCTTCATATACCTTTTTATCTATCTCTTCATGGCTTTCGTCTTGTAATTCGAATTCGCTCTCTTTATCTCCAAAGCCAAATAAACGAGAAAACGTATTTTTCATACATATTCCACCACCTTTTAGGCCTATTGACTATTCTCCATAAAATGTTTCCTATGAAACATTTACGTTTTCATTTATATAATTTAATCTTACGTCTAATAAGATTTATTTTTCAATAGGTAATTTATTGGGTGTTCCCGGTTTGCGTGGATATTTCTTTGGTGTCTTGCGCTTTTTCTCGATTAATAAAATATTACGTTCACTCTCTTCAAACGGTAATTGGAACGTAGACATCTCTTTTAACTCTCCGCCTAGCACCTCTAAAGCATACTTGCCATTTTCAATTTCTTCGTTTGCTGCTGCACCTTTCATTGCAATGAATGTTCCTCCAACTTTTACAAGCGGTAAACATAGCTCACTTAATACAGAAAGACGCGCAACTGCACGTGCCATTACAATATCGTATGATTCACGTACACCTTCTTTTTTCCCAAACGTTTCAGCACGATCGTGACAAAATGCAACATCACTTAATTCTAACTTTTGTGCTAAGTGATTTAAGAAATTAATACGTTTTTGCAACGAATCTACAATTGTTACTTTTAAATGCGGGAAACAAATTTTTAAAGGAATACTTGGGAATCCAGCCCCTGCACCAACATCGCAAATTGAGAATGGTTTTGAAAAATCATAATAAAAAGCAGCTGTAATGGAATCAAAAAAGTGTTTTAAATATACTTCTTCTTTTTCTGTAATAGCCGTTAAGTTCATTTTTTCATTCCACTCTACTAATGTTTCAAAGTAGATTTTGAACTGCTCTAACTGTCTAGAAGAGAGGGTGATTCCCTTCTCTTCTAGCATAGATTGAAATTGTTCTATGTTCATCTAGCAATATCTCCTTACTATTTATTGGTTCGATACGCGTGCAATTTTTCCTTGTTCTATATACACAAGTAAAATGGAAATATCCGCTGGATTTACGCCAGAAATACGTGAAGCCTGCCCCATTGAAAGTGGACGAACATCTTTCAATTTCTGTCTAGCTTCTGAAGCAATGCTAGAAATCGCATCATAATCAATATCTACAGGGATTTTTTTATTCTCCATTTTCTTCATACGCTCTACTTGCTGTAAAGATTTTTCAATATATCCTTCATACTTAATCTGAATTTCAACTTGTTCTTTAACTTCATCACTTAATTCTACTTCACTTGGTACTAAAAGATGAATATGCTCATATGTCATCTCTGGACGACGTAATAAGTCACTTGCACGTATTCCATCTTTCAATTCACTTCCGCCAATATTGCGAATTAATTCTTGAACTTCAGGACGTGGTTTAATAATAATGCTGCTTAAACGTTCCTTTTCCTGTTCAATTTGTAATTTTTTATTTGTAAATCGCTCATAGCGCTCTTCTTTAATTAATCCAATTTTACGACCAACTTCAGTTAAACGAAGATCAGCATTATCGTGGCGTAATAATAGACGGTATTCTGCACGAGACGTTAATAAACGATATGGTTCATTTGTACCTTTCGTTACAAGATCATCAATTAAGACGCCAATATAAGCATCCTCGCGACCTAAAACAACTTCTTCTTTACCTAAAGAACGGCATGCTGCATTAATTCCAGCCATAAGCCCTTGTCCGGCCGCCTCTTCGTAACCAGAAGTTCCATTAATTTGTCCTGCTGTATATAAATTTTTAATCTTTTTCGTTTCAAGTGTTGGCCATAGTTGTGTTGGCACAATTGCATCATATTCAATTGCATAACCTGTACGCATCATTTCAACATTTTCTAGGCCTGGAATTGTTCTAAGCATGTCACGTTGTACATCTTCTGGTAAGCTTGTGGATAAACCTTGTACATATACTTCTTGTGTATTACGCCCTTCTGGCTCTAAGAAAATTTGATGACGTGGTTTATCATTAAATCTTACTACTTTGTCTTCAATAGAAGGACAGTATCTAGGACCTGTTCCTTTAATCATACCAGAATACATAGCTGAACGATGTAAATTTTCATCTATTAAACGGTGTGTTTCTGTACTTGTATATGTCAACCAACATGGAATTTGATCCATAATAAATTTCGTTGTTTCAAAAGAGAATGCACGTGGCTTATCATCACCTGGTTGAATTTCTGTTTTACTGTAGTCAATTGTATTACTGTTTACACGAGGAGGTGTCCCTGTTTTAAATCTCACAAGATCAAATCCAAGCTCCTCTAAATGCTCAGATAATGTAATAGACGGTTGCTGATTATTTGGACCACTTGAATATTTTAAGTCGCCCATGATAATCTCGCCGCGTAAAAATGTTCCAGTTGTAATTACAACTGTTTTTGCTGTATATTCTGCACCAGCTTGTGTAACTACCCCTTTACATACACCTTCTTCAACGATTAAACGCTCTACCATTCCTTGGAACAACGTTAAGTTTGGTGTTTCTTCAATTGTTTTCTTTAATTCATGTTGGTAAGAGAATTTATCAGCTTGCGCTCGAAGTGCACGTACGGCTGGTCCCTTACCTGTATTTAGCATACGCATTTGAATATGAGTTTTATCAATATTACGTCCCATTTCTCCGCCTAATGCATCAATTTCACGAACAACAATCCCTTTTGCTGGTCCACCAACAGAAGGGTTACATGGCATGAATGCTACCATATCCAAGTTAATTGTTAACATTAATGTTTTTGAGCCCATTCGTGCTGCCGCAAGACCAGCTTCACATCCTGCATGACCTGCACCGATTACTATGACATCGTATGAACCGGCATTGTATCCCATTGTTTATTCCTCCTAATAATCTCTATCTTTCTACAACTTCACTATATTATTTTCCTAAACAAAATTGAGAGAACAACTGGTCAATTAAGCTTTCATGCACTGTGTCCCCAGTAATTTCACCAAGTATTTCCCACGTTCTTGTTAAATCAATTTGTACCATATCAATTGGTACACCATTTTCAATCGCCTCAACTGCATCACCGATTGTTTTTCCTGCTTGTGTTAATAATCCAATATGTCTCGCATTAGAAACATATGTCATATCTGCAGAATCGATTGTTCCTTCAAAGAATAAATCAGCTATTGCCTTTTCGAGTTCATCTATTCCTTGTTCCTCAATTAAGGATGTTGTAATAACACGATTTCCCGCGGCTAACTCTGTAACACGTTCCATATCAATCGCTTGCGGTAAATCAGTCTTATTCACAATAACAATAAAGTCTTTTCCTTGTACCGCACGGAATAGATCTTCATCCTCATTTGTTAAAGCCTCGCTATAGTTGACAACAACTAATACTAAATCCGCTTGGCTCATCATTTCTTTTGAACGTTCCACACCAATTCGTTCAACAACATCTTCTGTCTCCCGAATACCGGCTGTATCTATAAGTTTAAGAGGTACACCACGCACGTTAACGTACTCTTCAATAACATCACGAGTTGTTCCTGCAATATCAGTTACAATTGCCTTTTTCTCCTGAACAAGACTATTTAATAACGATGATTTCCCAACGTTGGGTCTACCGATAATTGCTGTAGCAATACCCTCACGTAAAATTTTCCCTTGTTTTGATGTTTCTAATATTTTTTCGATTTCCGAACGAACATGCGTCGCTTTCTCAATTAAAATATTATGTGTCATCTCTTCTACATCATCGTATTCTGGATAATCTATATTTACCTCAACATGAGCTAATGTTTCTAATATTTCTTGACGCAAAAGACCAATTAATTTAGATAATCGCCCTTCCATTTGATTAATTGCTACATTCATCGCACGATCTGTTTTTGCTCGAATCAAATCCATAACAGCTTCTGCTTGTGATAAATCGATACGTCCATTTAAAAAAGCACGTTTTGTAAATTCGCCCGGTTCTGCCAATCGTACTCCTTGTGCTAGAATAAGTTGCAATACTTTATTTACTGAAACAAGTCCACCGTGACAGTTAATTTCCACTATATTTTCACGTGTAAAAGTCCTTGGTGCGCGCATAATAGACACCATAACTTCTTCAATAACTTGATTTGTATCTAAATCAACAATATGACCATAATGAATAGTGTGAGAAGGAACCTCTGTTAAATCCTTCCCCTTAAAAATACGATTAACTTTCTCAACCGCATCATCCCCACTTACTCGAACAATGGCAATTGCACCCTCTCCAAGCGCTGTGGAAATCGCAGCAATTGTATCAAATTCCATGTCCTTTCACCTCACTTGCTTATTTATCTCTATTTCAACATGATTATTTCTTTCACTAAATTATTAGGATACCATAACGAACCTATCTACAAAAGAAGAATAACTCATTTTATTATATCCCCATGTAAAAAACACTAAACTTATTCACAGTGGATAAGTTTAGTGTTTTTTAGTTATCCACATCTATTTTCCGCTCAAAAAAACCGGCACTCATTTGAGCAACCGGTCATTTAGGAGATATTACAACATGCCGATGTGGTTCATTTCCTTCAGAAGTTGTATTGATACCTTGATGATTTGATAATGCCTGATGAATAATTTTTCGTTCAAAAGATGGCATCGGTTCTAAAATAACTCTTTTTTTCGTATTAAATACTTGTTTCGCTAATCGATAAGAAAGTGATTCTAACGTACTTTTTCTTTTACTACGATAATTTTCAGCATCTAGTGTAATACCGATATACTGCTTCGTGTTACGATTCGCGACAAGTTTTGTTAAATACTGTAAAGAGTTCAATGTATTACCTCTTTTCCCAATTAAAACACCTACATTATCACCAGAAATTGTAAATTCAATTTCGCGTCCTTTTACAATTTTACTAATCTCAACTTCCACACCCATATCGTGAATAACATTTCTTAAATATTCTTCACATTCTTGAATTGGATCTTTCTTCAATACAACTTCTACTACTGCAGGACGATTCCCAAATAAACCTAAGAATCCTCTTTTACCCTCATCGACAATATTTATATCTACTCGATCTTTTGATGTATTTAATTGCCTTAAAGCATCCTCTACTGCCAGCTCGACTGTTTGTCCTTTAGCAGTAATTATACTCACTTGCTTGAGCCTCCAGCTTTGCTAGCCTTAATTTCTGGCCCTTTGATAAAGTACATTTGAGCAATACCAAAGATATTACCAACAACCCAGTAAAGTGATAATGCGGCTGGGAAGTTAATTGCAAAGATTAAAATCATAATCGGCATAAGCCAAAGCATCATTGCCATTTGCGGATTTTGACCAGCTGTTCCTGCCATTGCAAGCTTTTGCTGAATAAATGTCGTAATTGCTGCAACGACCGGTAAGATATAGAACGGGTCTGCATGTCCTAAATCGAACCATAAGAAACTATGTTGTTTAATTTCAGCTGTTCTCATAATTGCATGATAAAAAGCGAACAGAATTGGCATTTGAATAAAGATTGGTAAACAACCAGCTAATGGATTTACACCATTTTTTTGATATAACTGCATCATTTCTTGCTGCAGTTTTTGCTGTGTCGCTTGATCTTTAGAGCTATATTTCTCTTTTAACTTCACCATTTCCGGTTGTAACGCTTGCATCGCTTTCGTACTCTTCGTTTGTTTAATCATTAGTGGTAATAATGCAAAACGAATGATAAGAGTTGTAATAACAATTGCTAAACCGTAATTACTGTTAAATAAGTCGGCAAAATACGTGATTAACTGAGAAAGCGGATATACGAAATATTCATTCCAAATCCCAGTACTTTTCGATGTAATCGGCTGACCCGTTTCACTACAACCGGTGGCAATCGCCATTAATGCAACGACCATGGCTAGTAAACCTAATTTCTTTTTCAAAGCCTACTCCTCCTTGTATCGGTATGTATATAGTGTAATTCATTTCCTTACGCTACTTTTTTATTCTTTTCATACCAGAGCGTTTAAAGACATGAATTAAGCTTTTCTTTACTTCTTCATATGTCATCTCTGCACAAGGCTTCCTTGCTATTATAACAAAATCTTTCCCAGAATCTATCTCATCTTTTAACTCTGTAATAGCCTGACGGACCATGCGCTTAATTCGATTACGAACTACTGCATTTCCAATTTTCTTGCTAACAGAAAGGCCGATGCGAAAGTTTGGCTGTTCTTCTTTATCTAATTGGTATACAACAAACTGACGATTCGCATTTGATTTTCCTTTTTGAAAAACCGCCTGGAATTCATCATTCTTCTTTATACGATGTTTTTTCTTCATATCAATTGACACTCCTGTATTTCATCAGCGGAAATTCACTATTATTAGAAAAAAAGACCACTGAACGATCAGTGGTCTACGCAGATAATACTTTTCTTCCTTTACGACGACGAGCTGCTAGCACTTTACGTCCGTTCGCTGTGCTCATACGGCTGCGGAAACCATGTACTTTGCTGCGCTTACGTTTATTTGGTTGGTAAGTTCTTTTCATTATATGACACCTCCCTGAGGAATATCTGTTAAAGACAGTCCTATAAATTATAGTTAATCAACTAGGAAAATGTCAATGGTTCTAGAAATTTTCATCAAATATTCATTTTGAACCTATTCACATACTTTTACACAGCACCTATATTTCCTTGTGGATAAATGTTTTTTCACGTTTTTTATATCCACAAACTTTTTTCGCACTTTTACACAGTATATCGTGTTGTGGACAAGTTTATTCCACAAGGTATTGATTTTGTGGATAACTTTCTTAAATTCATTGCTATAGCCACTTTTTTTTGATATTATAGTTGTGTTTTCACTTTGAATAAGTTTTCCACACCTTTATTTTATCCACAGTTTGTGTATAACATGTGGACAGTTTTAATCACATGTGGGTAAATAGTTGTCCACATTTGCTTTTTTTGTCGAAAACCCTATCTCATATACAAACGACGTTTTTAGGTTTTAAAATACGTTTCGTATAAATATACATTTTATATTTATTGGGTTGTACATTTGTTGCGCAACCTTATTCTTTTACCATCTTAGTAAAGGAGGGACACCTTTGGAAAATATCTCTGATTTATGGAATAGTGCCTTAAAAGAATTAGAAAAAAAGGTAAGCAAGCCTAGTTATGAGACATGGTTAAAATCAACAACGGCTCATAACTTGAAGAAAGACGTATTAACGATTACAGCTCCAAATGAATTTGCTCGTGACTGGCTAGAATCTCATTACTCCGAACTAATTTCAGAAACACTATACGATTTAACAGGGGCAAAATTAGCAATTCGCTTTATTATTCCTCAAAGTCAAGCTGAAGAGGATATTGATCTGCCTCCAGTTAAGCCGAATCCAGCACAAGATGATTCAGCTCATTTACCACAGAGCATGTTAAATCCAAAATATACATTTGATACATTTGTTATCGGCTCTGGTAACCGTTTTGCCCATGCAGCTTCATTAGCTGTAGCCGAGGCGCCAGCTAAAGCGTATAACCCACTCTTTATTTACGGGGGAGTTGGGCTTGGAAAGACGCATTTAATGCACGCAATTGGTCATTATGTAATTGAACATAATCCAAATGCAAAAGTTGTATATTTATCATCAGAAAAATTTACAAATGAATTTATTAACTCTATTCGTGATAATAAGGCTGTTGATTTTCGTAATAAATATCGCAACGTAGATGTTTTATTGATAGATGATATTCAATTTCTTGCTGGAAAAGAACAAACTCAAGAAGAGTTTTTCCATACATTTAATGCATTACACGAAGAAAGTAAACAAATTGTAATTTCTAGTGATCGACCACCAAAAGAAATTCCGACTTTAGAAGATCGTCTTCGTTCCCGCTTTGAATGGGGGCTTATTACAGATATTACGCCGCCAGATTTAGAGACACGAATTGCGATTTTACGCAAAAAAGCAAAAGCTGAAGGGCTTGATATACCAAATGAAGTTATGCTTTATATCGCAAATCAAATTGATTCAAATATTCGTGAATTAGAAGGTGCACTTATCCGAGTTGTAGCTTATTCATCTTTAATTAATAAAGATATTAATGCTGATTTAGCAGCTGAAGCACTTAAAGATATTATTCCAAATTCTAAGCCAAAAATTATCTCTATTTATGATATCCAAAAAGCTGTCGGGGATGTTTATCAAGTGAAATTAGAAGATTTTAAAGCGAAAAAACGTACCAAATCAGTTGCGTTTCCTCGCCAAATTGCAATGTATTTATCGCGCGAGCTTACAGATTCCTCTTTACCAAAAATAGGTGAAGAATTTGGTGGACGTGATCATACAACAGTTATCCATGCCCATGAAAAAATCTCTAAACTACTAAAAACCGATACGCAATTACAAAAGCAAGTTGAAGAAATTAATGGTATTTTAAAGTAGTAGCTGAATAGTGTGAATAACTTACCTTGTTTTACGCACAGTCTATCCACATGTAGATAGACTGTTTTTACATCCTTTATAGGGGTTATCCACATATCCACAAGCCCTATTACTATTACTACTATTTTTTTATCTTTATTAATTAAATAAAATCTTATACTTACCGGAGGTTTTTCTTTATGCGTTTTACAATACAAAAAGACTATCTTGTAAGAGGTGTACAAGATGTAATGAAGGCAGTTTCTTCTCGTACAACAATCCCCATCCTTACGGGAATTAAAGTTGTAGCTACTGAAGAAGGGGTTACATTAACAGGAAGCGATGCTGATATTTCTATTGAATCGTTTATTCCAGTCGAAGAAGATGGAAAAGAAATCGTAGAAATTGCTCAATCAGGAAGCATTGTTTTACAGGCAAAATATTTTAGTGAGATTGTAAAAAAACTACCTAAAGACACTGTCGAAATTTCTGTAGAAAATCATTTTATGACAAAAATAAAATCTGGAAAATCAGAGTTTAACTTAAATGGTTTAGATTCTGCAGAATATCCGTTATTGCCACAGATTGAAGAACATCATGTATTTAAGATACCAACAGATTTACTTAAGCATATGATCAGACAAACTGTATTTGCAGTTTCTACTTCTGAAACAAGACCGATCTTGACAGGTGTAAACTGGAAGGTATATAACAGCGAGTTAACTTGTATTGCAACAGATAGTCATAGACTGGCACTTCGAAAAGCAAAAATTGAAGGACATAACATTGCAGATGAATTCCAAGCTAATGTTGTTATTCCAGGTAAGAGCTTAAATGAATTAAGTAAAATTTTAGATGAGTCTGAAGAAATGGTAGATATCGTTATTACGGAGTATCAAGTATTATTCCGTACAAAACATTTATTATTCTTCTCAAGATTGTTAGAAGGAAATTATCCTGATACGACACGTTTAATTCCAGCAGAGAGTAAAACGGATATTTTTGTAAATACAAAAGAATTCCTACAAGCAATTGATCGTGCTTCACTATTAGCAAGAGATGGCCGCAATAACGTTGTTAAATTATCAACTTTAGAGCAAGAAATGCTAGAGATTTCTTCGAATTCACCAGAAATCGGAAAAGTTGTCGAAGAAGTACAATGCGAAAAAGTAGATGGAGAAGAGTTAAAAATATCTTTTAGTGCAAAATATATGATGGATGCATTAAAAGCTTTGGATAGTACAGAGATTAAAGTTAGCTTTACTGGGGCAATGAGACCGTTCTTAATTCGTACAGTAAATGATGATTCAATTATTCAATTAATTTTACCGGTTCGTACTTACTAGGTAAGGAATAAGGGTTGCTAGTTTAAAGATGCTAGTGGCCCTTATTTGATTTTTGGGTATTACTTTCCTAATGCTAGTTTATTTAGTACAATGAAAGAATGAACACTTTCAGAAAGTGAGCGATTTTATGAAACGTATTAAAATTTCAACAGAGTATATTACACTAGGACAATTTTTAAAGTTAGCTGATGTAATTGATACAGGTGGCGCTGTAAAATGGTTTTTACAAGAATATGAAGTGTACGTGAACAACGAACTTGAAAATAGAAGAGGTCGCAAACTATATGCGAATGATGTTATTGAAATTCCAGGAAGCGGAACTTTCCAAGTTCAGGCATAAAGGGGGAGCCCTTTGTTTATTTCAGAAATACAATTAAAAAACTATCGCAATTATGAAAAATTAGAGCTTTCCTTTGAAGATAAGGTAAATGTAATTATCGGCGAAAATGCACAAGGGAAAACAAATTTGATGGAAGCTATTTATGTTTTAGCGATGGCGAAATCTCATAGAACCTCTAATGATCGCGAACTTATCCGCTGGGATGAAGATTTTGGTCAAATAAAGGGGAAATTACAAAAAAGAAACAGTTCTTTGTCTTTGGAATTAAATATTTCGAAAAAAGGTAAAAAGGCAAAATTAAATCAACTTGAACAACAAAAGTTAAGTCAATATATTGGCGTGATGAACGTTGTCATGTTTGCCCCAGAAGATTTAAATCTTGTAAAAGGAAGCCCTCAAGTAAGAAGACGCTTTTTAGATATGGAATTAGGACAAATAGCTCCTGTATATTTGTATGAATTAAGTCAATATCAAAAGGTGCTCACGCAACGAAATCACTTGTTGAAAAAAATGCAAGGGAATAGTAAGAATGAGGAAACGATGTTGGATGTATTTACACTTCAACTAATTGAGCATGGTGCGAAAATACTGCAAAAACGTTTTGAATTTTTGCATTTGCTACAGGAATGGGCAGCTCCAATTCATCGAGGTATAAGCCGTGGATTAGAAGAGTTAGAAATTGTCTATAAACCAAGTGTAGATGTATCAGAATCAATGGATTTGTCGAAAATAAAAGAAGTATACTATGAAAGTTTTCAATCTGTGAAACAACGTGAAATTTTCCGTGGTACGACTTTAATTGGTCCTCATCGTGACGATTTACAATTCTTCGTTAATAGTAAAAATGTTCAAGTCTTTGGTTCGCAAGGACAACAACGAACGACCGCACTATCCCTAAAATTAGCTGAAATTGAATTGATTTATTCAGAGGTTAAAGAATATCCAATCCTTTTGTTGGATGATGTTTTATCAGAATTAGATGATTATCGTCAATCACATCTTTTAAATACAATTCAAGGAAAAGTGCAAACATTTGTTACAACGACGAGTGTCGACGGAATTGAACACGAAACATTAAAAGAAGCGAAAACAATTCATGTAACGAACGGCACTGTAGATTGTGAAATAGATAGGGAATAACCCCTGTTTAAATGGAAAAGTAGGTGATCTTTGTGTCAATGGAACAAAAGCAAATGCAAGAAAATGCATATGATGAAAGTCAGATACAGGTGCTTGAAGGACTAGAGGCAGTTCGGAAACGCCCTGGTATGTATATTGGATCTACAAGTGGAAAAGGGCTTCACCATCTTGTGTGGGAAATCGTAGATAATAGTATTGATGAAGCACTTGCAGGTTATTGTGATGAAATTAATGTTAGTATCGAAGAAGATAATAGTATTCGTGTAACGGATAATGGGCGTGGTATTCCGGTTGGTATACAAGAAAAAATGGGACGTCCAGCTGTAGAAGTTATTATGACTGTTCTCCATGCCGGTGGTAAATTTGGCGGTGGCGGTTATAAAGTTTCTGGTGGTTTACATGGTGTTGGGGCATCGGTTGTAAATGCTCTATCAACAGAATTAGAAGTATTTGTACATCGTGAAGGTAAAATCCATTACCAAAAATACGAAAGAGGTATTCCGGTTGCGGATTTAAAAGTCATTGGTGACACAGATCAAACAGGAACAATAACTCGATTTAAACCAGATCCGGAAATTTTCCAAGAAACAACAGTATACGATTTTGATACGCTAGCAACTCGTATGCGTGAATTAGCGTTTTTAAATCGTAATATTAAATTAACAATTGAAGATAAACGTGAACATAAGCAAAAGAAAGAATTCCATTACGAAGGTGGAATTAAATCATACGTTGAGCATTTAAATCGCTCAAAACAACCGATTCATGAAGAGCCTGTGTACGTAGAAGGTTCAAAAGATGGTATTCAGGTTGAGGTTTCTCTTCAATATAACGAGGGATACACAAATAATATTTACTCATTTACGAATAACATCCATACGTATGAAGGTGGTACACATGAGGTAGGTTTTAAAACAGCTTTAACTCGTGTAATCAACGACTATGGTCGTAAAAATAGCATTTTAAAAGATGCGGACAGTAATTTAACTGGTGAGGATGTTCGTGAAGGTTTAACAGCAATTGTATCAATCGAGCATCCAAATCCACAATTTGAAGGACAAACGAAGACAAAACTTGGGAATAGTGAAGCGAGAACAATTACAGAGTCTGTATTCTCAGAGGCGTTTGAAAAGTTCTTACTAGAAAATCCTAATGTAGCGCGAAAAATTGTAGAAAAAGGTACGATGGCTGCACGTGCACGTGTAGCTGCGAAAAAAGCGCGTGAATTGACACGTCGAAAGAGTGCGTTAGAAGTTTCAAGTTTACCTGGTAAATTAGCTGATTGCTCTTCGAAAGATCCAGCAATTAGTGAAATTTACATCGTAGAGGGTGACTCTGCGGGTGGATCTGCAAAACAAGGACGCGATCGTCATTTCCAAGCAATTTTACCGCTGAAGGGTAAAATTATTAATGTGGAAAAGGCACGCTTAGATAAGATTTTATCAAATGATGAAGTTCGTACAATTATTACGGCGATTGGTACAAATATTGGTGGAGACTTCGATATTGAAAAAGCACGCTATCATAAGGTTATTATTATGACCGATGCCGATGTTGATGGTGCACATATTCGTACCCTATTATTAACGTTCTTCTATCGTTATATGCGTCAAATAATTGAGTGTGGTTATATCTATATTGCACAGCCGCCGTTGTTTAAAATACAACAAGGTAAAAAAATTCAATATGCTTACAACGATAAGGAACTTGAAAAAATCTTAGCAGAATTACCGGCCCAACCTAAGCCAGGGATTCAGCGTTATAAAGGTCTAGGGGAAATGAATCCAACTCAGCTATGGGAGACGACAATGGATCCAGAAGTACGTTCATTACTTCAAGTTTCCCTTCAAGATGCAATTGAAGCAGACGAAACATTTGAAATTTTAATGGGAGATAAAGTAGAGCCACGTCGTAACTTTATCCAAGAGAATGCAAAATACGTGAAGAACCTTGATATTTAAATGAGTAATGACAGGAATCTAAGTATTCCTGTCTTCTACATATAAATCAATGTATGTGTAACGGAAATGTAAGAGGAGGTGCTCGTTGATGTCAGACAATCAACAACAAGCACGAATTCGAGAAATTAATATTAGTCATGAAATGCGTACCTCATTTTTAGATTACGCAATGAGTGTTATCGTATCTCGTGCATTACCAGATGTTCGTGATGGATTAAAACCTGTGCATCGTAGGGTTTTATATGCGATGAATGATTTAGGAATTACAGCTGATAAAGCGTATAAGAAATCAGCACGTATTGTCGGTGAAGTAATCGGTAAGTATCACCCTCATGGTGATTCAGCCGTTTATGAAACAATGGTACGTATGGCGCAAGATTTTAGTCAACGTTATATGCTTGTAGATGGGCATGGTAACTTCGGTTCTGTAGATGGAGATTCAGCAGCTGCAATGCGTTATACAGAGGCAAGAATGTCTAAGATTTCTATGGAATTAATACGTGATATTTCAAAAAATACAATTGATTATCAAGATAACTATGATGGTTCCGAAAGAGAACCGATAGTACTACCAGCGCGTTTCCCTAATTTATTAGTAAACGGTACAACAGGTATTGCTGTTGGTATGGCAACAAATATACCGCCGCATCAGCTTGGCGAAGTAATTGATGGTGTGCTGGCATTAAGTCATAATCCTGATATTACTATCGCGGAATTAATGGAATATATTCCCGGTCCAGACTTTCCGACGGCAGGTTTAATTTTAGGAAGAAGTGGAATTCGAAGAGCTTATGAAACAGGTCGCGGTTCCATTATGCTTCGTGCTAAGGTTGAAATTGAAGAGAAGTCAAACGGTAAACAATCTATTATCGTAACTGAACTACCTTATCAAGTTAATAAGGCACGATTAATTGAAAAAATCGCAGAATTAGTTCGCGATAAGAAAATTGAAGGTATTACAGATTTACGTGATGAATCAGATCGTAATGGTATGCGTATTGTCATGGAAGTACGTCGTGATGCTAATGCAAACGTACTATTAAACAATCTATATAAACATACAGCGCTTCAAACAAGTTTCGGTATTAATATGTTGTCTCTTGTAAATGGGGAGCCACAAGTACTAAATTTAAAACAAAATCTATATCATTATTTAGAGCATCAGAAGGTAGTAATTCGTAGACGTACTGCTTATGAATTAGAAAAAGCAGAAGCACGTGCTCATATTTTAGAAGGATTACGAATTGCTTTAGATCATCTTGATGAAGTTATTACGTTAATTCGTAGTTCAAAAACGGCAGATATTGCCAAGCAAGGCTTAATGGAACGTTTTGGTTTAAGTGAGAAACAAGCGCAAGCGATTTTAGATATGCGTCTGCAACGCTTAACTGGATTAGAACGTGAAAAAATTGAGCAAGAATATCAAGACTTAATGAAGTTAATTGCTGAATTAAAAGCGATTTTAGCAGATGAAGAAAAAGTTCTTGAGATTATTCGTGAAGAATTAACAGAAGTAAAAGAGCGTTTCAATGATAAGAGACGAACAGAAATTACAATTGGCGGTATGGAATTTATTGAAGATGAAGATTTAATTCCTGAACAAAACATTGCGATTACGTTAACTCATAACGGTTATATTAAGAGGTTACCAGCTTCTACGTACAAAACACAGAACCGTGGGGGACGTGGTGTGCAAGGAATGGGTACGAATGATGATGACTTTGTTGAACATTTATTAACAACGTCTACTCATGATCATATTTTATTCTTTACAAACAAGGGTAAAGTATACCGTACGAAAGGATATGAAATTCCAGAGTATAGTCGTACTGCAAAAGGACTACCAATTATTAACCTATTAGGGGTAGATAAGGGTGAGTGGATTAACGCTATTATTCCGATTCGTGAATTTGGTGACGATCAGTTCTTATTCTTTACGACAAAACAAGGGGTTTCTAAGAGAACGCCACTTTCATCATTTGCAAATATACGTACAAATGGTTTAATTGCAATTTCTCTTCGTGAAGAGGATGAGGTAATATCTGTACGTTTAACATCGGGTGATAAGGATATTATTGTCGGGACAAGTAACGGTATGCTAATTCGTTTCAATGAACAAGATGTTCGTTCTATGGGACGTAATGCTGCAGGTGTTAAAGCTATTACGTTGGGCGATGAAGACCAAGTTGTAGGTATGGAAATTGTCGAAGAGGATGTAAATGTTCTAATTGTAACGAAAAATGGTTACGGAAAGCGTACACCGATTGATGAATACCGTCTGCAAAGCCGCGGTGGTAAAGGTCTGAAAACTTGTAACATTACAGATAAGAACGGTAAATTAGTAGCTGTTAAATCTGTTACAGGTGAAGAAGATATTATGTTAATTACAGCGGCAGGCGTTATTATTCGTATGCCAGTTGATCAAATCTCTCAAATGGGACGTAATACACAAGGTGTTCGTCTAATTCGATTAGAGGAAGACCAAGAGGTAGCGACGGTAGCAAAAGCACAAAAAGATGAAGAGGAAGAAACGAGTGAAGAGGTTTCTTCAGAAGAATAAGAGAGGGGATTTTCCCTCTCTTTATTTTTTTATAATAATACTTGCATAGGGAAGAGAAAGCCTATATAATAGGCAGAGTCAGCAAATGAGAGATACAACTTATCGAAAAAACTTGTTGACGAAAATAATATACTATGATATATTATAAAAGTCGCTGAAACGCGATATTGAACTTTGAAAACTAAACGAAACAAACAACGTGAAACGTCAATTTTTATTTTAGGTGCTAGACAAACTAACTTTATTGGAGAGTTTGATCCTGGCTCAGGATGAACGCTGGCGGCGTGCCTAATACATGCAAGTCGAGCGAATGGATTAAGAGCTTGCTCTTATGAAGTTAGCGGCGGACGGGTGAGTAACACGTGGGTAACCTGCCCATAAGACTGGGATAACTCCGGGAAACCGGGGCTAATACCGGATAACATTTTGAACTGCATGGTTCGAAATTGAAAGGCGGCTTCGGCTGTCACTTATGGATGGACCCGCGTCGCATTAGCTAGTTGGTGAGGTAACGGCTCACCAAGGCAACGATGCGTAGCCGACCTGAGAGGGTGATCGGCCACACTGGGACTGAGACACGGCCCAGACTCCTACGGGAGGCAGCAGTAGGGAATCTTCCGCAATGGACGAAAGTCTGACGGAGCAACGCCGCGTGAGTGATGAAGGCTTTCGGGTCGTAAAACTCTGTTGTTAGGGAAGAACAAGTGCTAGTTGAATAAGCTGGCACCTTGACGGTACCTAACCAGAAAGCCACGGCTAACTACGTGCCAGCAGCCGCGGTAATACGTAGGTGGCAAGCGTTATCCGGAATTATAGGGCGTACAGCGCGCGCAGGTGGTTTCTTAAGTCTGATGTGAAAGCCCACGGCTCAACCGTGGAGGGTCATTGGAAACTGGGAGACTTGAGTGCAGAAGAGGAAAGTGGAATTCCATGTGTAGCGGTGAAATGCGTAGAGATATGGAGGAACACCAGTGGCGAAGGCGACTTTCTGGTCTGTAACTGACACTGAGGCGCGAAAGCGTGGGGAGCAAACAGGATTAGATACCCTGGTAGTCCACGCCGTAAACGATGAGTGCTAAGTGTTAGAGGGTTTCCGCCCTTTAGTGCTGAAGTTAACGCATTAAGCACTCCGCCTGGGGAGTACGGCCGCAAGGCTGAAACTCAAAGGAATTGACGGGGGCCCGCACAAGCGGTGGAGCATGTGGTTTAATTCGAAGCAACGCGAAGAACCTTACCAGGTCTTGACATCCTCTGAAAACCCTAGAGATAGGGCTTCTCCTTCGGGAGCAGAGTGACAGGTGGTGCATGGTTGTCGTCAGCTCGTGTCGTGAGATGTTGGGTTAAGTCCCGCAACGAGCGCAACCCTTGATCTTAGTTGCCATCATTAAGTTGGGCACTCTAAGGTGACTGCCGGTGACAAACCGGAGGAAGGTGGGGATGACGTCAAATCATCATGCCCCTTATGACCTGGGCTACACACGTGCTACAATGGACGGTACAAAGAGCTGCAAGACCGCGAGGTGGAGCTAATCTCATAAAACCGTTCTCAGTTCGGATTGTAGGCTGCAACTCGCCTACATGAAGCTGGAATCGCTAGTAATCGCGGATCAGCATGCCGCGGTGAATACGTTCCCGGGCCTTGTACACACCGCCCGTCACACCACGAGAGTTTGTAACACCCGAAGTCGGTGGGGTAACCTTTTTGGAGCCAGCCGCCTAAGGTGGGACAGATGATTGGGGTGAAGTCGTAACAAGGTAGCCGTATCGGAAGGTGCGGCTGGATCACCTCCTTTCTATGGAGAATTGATAAGCGCTGCTTATCAATATAAGTTTCCGTGTTTCGTTTTCGTTTAGTTTTGAGAGTTCAATTCAGTGTTGACTCTTAAATGAGGATATGATATAAATAAATCCTGCAATTTGTATGGGCCTATAGCTCAGCTGGTTAGAGCGCACGCCTGATAAGCGTGAGGTCGATGGTTCGAGTCCATTTAGGCCCACCATACATTTTGGGGCCTTAGCTCAGCTGGGAGAGCGCCTGCCTTGCACGCAGGAGGTCAGCGGTTCGATCCCGCTAGGCTCCACCAAAAAGCTATTTTAAATAGCAAATGGTATGTTCTTTGAAAACTAGATAACAGTGTAGCTCATATTTTTTAATTTTAGTTTGGTTAAGTTAGAAAGGGCGCACGGTGGATGCCTTGACACTAGGAGTCGATGAAGGACGGGACTAACGCCGATATGCTTCGGGGAGCTGTAAGTAAGCTTTGATCCGAAGATTTCCGAATGGGGAAACCCACCATACGTAATGGTATGGTATCCTTATCTGAATACATAGGGTAAGGAAGACAGACCCAGGGAACTGAAACATCTAAGTACCTGGAGGAAGAGAAAGCAAATGCGATTTCCTGAGTAGCGGCGAGCGAAACGGAACATAGCCCAAACCAAGAGGCTTGCCTCTTGGGGTTGTAGGACATTCTATACGGAGTTACAAAGGAACGAGGTAGACGAAGCGACCTGGAAAGGTCCGTCGTAGAGGGTAACAACCCCGTAGTCGAAACTTCGTTCTCTCTTGAATGTATCCTGAGTACGGCGGAACACGTGAAATTCCGTCGGAATCTGGGAGGACCATCTCCCAAGGCTAAATACTCCCTAGTGATCGATAGTGAACCAGTACCGTGAGGGAAAGGTGAAAAGCACCCCGGAAGGGGAGTGAAAGAGATCCTGAAACCGTGTGCCTACAAATAGTCAGAGCCCGTTAACGGGTGATGGCGTGCCTTTTGTAGAATGAACCGGCGAGTTACGATCCCGTGCGAGGTTAAGCTGAAGAGGCGGAGCCGCAGCGAAAGCGAGTCTGAATAGGGCGTTTAGTACGTGGTCGTAGACCCGAAACCAGGTGATCTACCCATGTCCAGGGTGAAGTTCAGGTAACACTGAATGGAGGCCCGAACCCACGCACGTTGAAAAGTGCGGGGATGAGGTGTGGGTAGCGGAGAAATTCCAATCGAACCTGGAGATAGCTGGTTCTCCCCGAAATAGCTTTAGGGCTAGCCTTAAGTGTAAGAGTCTTGGAGGTAGAGCACTGATTGGACTAGGGGTCCTCATCGGATTACCGAATTCAGTCAAACTCCGAATGCCAATGACTTATCCTTAGGAGTCAGACTGCGAGTGATAAGATCCGTAGTCAAAAGGGAAACAGCCCAGACCGCCAGCTAAGGTCCCAAAGTGTGTATTAAGTGGAAAAGGATGTGGAGTTGCTTAGACAACTAGGATGTTGGCTTAGAAGCAGCCACCATTTAAAGAGTGCGTAATAGCTCACTAGTCGAGTGACTCTGCGCCGAAAATGTACCGGGGCTAAATACACCACCGAAGCTGCGGATTGATACCAATGGTATCAGTGGTAGGGGAGCGTTCTAAGGACAGTGAAGTCAGACCGTAAGGACTGGTGGAGTGCTTAGAAGTGAGAATGCCGGTATGAGTAGCGAAAGACGGGTGAGAATCCCGTCCACCGAATGCCTAAGGTTTCCTGAGGAAGGCTCGTCCGCTCAGGGTTAGTCAGGACCTAAGCCGAGGCCGACAGGCGTAGGCGATGGACAACAGGTTGATATTCCTGTACCACCTCTTTATCGTTTGAGCAATGGAGGGACGCAGAAGGATAGAAGAAGCGTGCGATTGGTTGTGCACGTCCAAGCAGTTAGGCTGATAAGTAGGCAAATCCGCTTATCGTGAAGGCTGAGCTGTGATGGGGAAGCTCCTTATGGAGCGAAGTCTTTGATTCCCCGCTGCCAAGAAAAGCTTCTAGCGAGATAAAAGGTGCCTGTACCGCAAACCGACACAGGTAGGCGAGGAGAGAATCCTAAGGTGTGCGAGAGAACTCTGGTTAAGGAACTCGGCAAAATGACCCCGTAACTTCGGGAGAAGGGGTGCTTTCTTAACGGAAAGCCGCAGTGAATAGGCCCAAGCGACTGTTTAGCAAAAACACAGCTCTCTGCGAAGCCGTAAGGCGAAGTATAGGGGGTGACACCTGCCCGGTGCTGGAAGGTTAAGGAGAGGGGTTAGCGTAAGCGAAGCTCTGAACTGAAGCCCCAGTAAACGGCGGCCGTAACTATAACGGTCCTAAGGTAGCGAAATTCCTTGTCGGGTAAGTTCCGACCCGCACGAAAGGTGTAACGATTTGGGCACTGTCTCAACCAGAGACTCGGTGAAATTATAGTACCTGTGAAGATGCAGGTTACCCGCGACAGGACGGAAAGACCCCGTGGAGCTTTACTGTAGCCTGATATTGAATTTTGGTACAGTTTGTACAGGATAGGCGGGAGCCATTGAAACCGGAGCGCTAGCTTCGGTGGAGGCGCTGGTGGGATACCGCCCTGACTGTATTGAAATTCTAACCTACGGGTCTTATCGACCCGGGAGACAGTGTCAGGTGGGCAGTTTGACTGGGGCGGTCGCCTCCTAAAGTGTAACGGAGGCGCCCAAAGGTTCCCTCAGAATGGTTGGAAATCATTCGTAGAGTGCAAAGGCATAAGGGAGCTTGACTGCGAGACCTACAAGTCGAGCAGGGACGAAAGTCGGGCTTAGTGATCCGGTGGTTCCGCATGGAAGGGCCATCGCTCAACGGATAAAAGCTACCCCGGGGATAACAGGCTTATCTCCCCCAAGAGTCCACATCGACGGGGAGGTTTGGCACCTCGATGTCGGCTCATCGCATCCTGGGGCTGTAGTCGGTCCCAAGGGTTGGGCTGTTCGCCCATTAAAGCGGTACGCGAGCTGGGTTCAGAACGTCGTGAGACAGTTCGGTCCCTATCCGTCGTGGGCGTAGGAAATTTGAGAGGAGCTGTCCTTAGTACGAGAGGACCGGGATGGACGCACCGCTGGTGTACCAGTTGTTCTGCCAAGGGCATAGCTGGGTAGCTATGTGCGGAAGGGATAAGTGCTGAAAGCATCTAAGCATGAAGCCCCCCTCAAGATGAGATTTCCCATAGCGTAAGCTAGTAAGATCCCTGAAAGATGATCAGGTTGATAGGTTCGAGGTGGAAGCATGGTGACATGTGGAGCTGACGAATACTAATAGATCGAGGACTTAACCATATAATATGTAGCAAATGTTATCTAGTTTTGAAGGAATATGCCTTCATAGTTTGGTGATGATGGCAGAGAGGTCACACCCGTTCCCATACCGAACACGGAAGTTAAGCTCTCTAGCGCCGATGGTAGTTGGGACCTTGTCCCTGTGAGAGTAGGACGTCGCCAAGCAACTAAAAACACAAGTCATTTGACTTGTGTTTTTTTATTTCCCATGAAATAGATTTGGTTCCATTAATAAAAAATTTGAAATATAGTAAGGGATTTTTTGAGCAGAAATACTTAGAAATTGATAAATAAATGGATAATCTTCAGAACCATAACTGCCAAGTAAGTCATACCACCAATCTGTTTCATACCTAGAAATCATGCTTAAATTATAGAGCAATAAATAATGAATGAGGAGTTCAGGTAATATTGGCTTAGGATTTCTAGGATCAGTCGTAAGTGGCAAATAATAAGTATTAGTAAGATGTTCATAGTATAAAGGAGTACTGTACATAGGATTCCATGATTGAACGGGCGCCGTAAAAAGTAAATTCGATTCATTAGTCTTCTCAGGTACGTGCTGTATTGATAAATGCTTACAAGATGTTTCAATGTAACGAGAAAATCTCTCTTTAGTCATATGTAATCGATCTAGTAGGTTGACTGAAAAGGAGAGCTCATTTTTAATTGTTGAATCGATTTTATATAAAGTTGATCCTTTTTGACTATAACGAAATAAATTTTGTAATTCTGGAATATTTCCCATTAATTCTAACATGTTAAATTTTTCTGCTTCTAAGTGTTTCATGTGAAACAGTTGTTCTGCAACATGAGTAAATAATCCGTTTTTTTGTACCTTCACCTCATCTTCTAAAAATTGATACCCTTGTTTTTTTCGTTTGCGAGTTGTAACGCCATGAGCTAAAACAGTAGTGGATTCAGGATAGTTAGGGTCAATAGTTAGTAGGCATGCTTTAAAAAGTTGACTAATTCCATAAAATAACAACATTGGTTGAATGGAAAATGGAGCTGTCTTATATAATTCATAATAATTTTTCCCGTGTTCTAAGTAATAAATAAAGGGATAACAATTTTCAAAACTTTTTTTTTCGGCATCCTGAATAGAGGATTTTTCGTAACAACGGGCAAGATAACGTTGTACGTTTTGAGATGAAAAAAAGAAACTTAACTGCTGCCAAGTACAAGATGTTTGATGCATATATTACGCTCCTTTTATTGTCTAAAAATTCTAACATATATATACGTCCTTGACAGTATTTTAACCAATTGATAAGCTACTAATAATAATTTCTGGTATCATAGGGGGAACAATTATGTGGGAATCTAAATTTGTTAAAGAAGGTTTGACTTTTGATGATGTATTACTTGTACCAGCTAGGTCAGATATATTACCAAGAGAAGTAAGTGTTAAAACAGTTTTATCTGAAAGCTTACAGCTAAATATCCCGTTAATTAGTGCAGGAATGGATACAGTAACAGAAGCTGACATGGCTATTGCAATGGCTCGCCAGGGTGGTTTAGGAATTATTCATAAGAATATGTCTATTGAGCAACAAGCAGAGCAAGTTGATAAAGTAAAGCGCTCTGAAAGCGGCGTTATTTCAGATCCTTTCTTCTTAACTCCAGAACATCAAGTATATGATGCAGAACATCTTATGGGAAAATATCGTATCTCAGGTGTACCGGTTGTAAATAATTTAGATGAGCGAAAATTAGTTGGTATTATTACAAACCGTGATATGCGCTTCATCCAAGACTACTCAATCAAAATTTCTGACGTAATGACAAAAGAACAATTAATTACAGCTCCAGTTGGTACTACACTGGAAGAAGCTGAAAAGATCCTACAAAAGTATAAAATTGAAAAACTCCCTCTTGTTGATAATAACGGTGTATTACAAGGGCTTATTACAATAAAAGATATTGAAAAAGTAATTGAATTCCCAAACTCTGCTAAAGATAAGCAAGGACGCTTATTAGTTGGAGCAGCAGTTGGTGTAACAGCGGATGCTATGCTTCGCATCGATGCATTAGTAAAAGCTAGTGTAGATGCAATTGTACTTGATACAGCACATGGGCATTCTAAAGGTGTTATTGATAAGGTAAAAGAAGTTCGTGCTAAATATCCATCACTAAATATTATCGCTGGAAATGTTGCTACTGCTGAAGCAACGAAAGCACTAATTGAAGCTGGTGCAAACGTAGTTAAAGTTGGTATTGGACCAGGTTCTATTTGTACAACACGCGTTGTAGCCGGTGTTGGTGTACCACAATTAACTGCGGTTTATGATTGTGCAACAGAAGCTCGTAAACACGGCATTCCAGTTATTGCTGATGGCGGTATTAAGTACTCTGGTGATATGGTGAAAGCTTTAGCGGCAGGAGCACATGTTGTTATGCTAGGTAGCATGTTTGCAGGTGTTGCAGAAAGCCCTGGAGAAACTGAAATTTACCAAGGTCGTCAATTTAAAGTGTATCGTGGTATGGGTTCTGTCGGTGCGATGGAAAAAGGAAGTAAAGATCGTTACTTCCAAGAAGGCAATAAAAAACTTGTCCCAGAAGGTATTGAAGGACGAGTACCATATAAAGGACCTTTAGCAGATACAGTTCACCAATTAGTTGGTGGCTTACGTGCAGGTATGGGATATTGCGGAGCACAGGATTTAGAATTCTTACGCGAAAATGCACAATTCATTCGTATGTCAGGTGCTGGCTTACGTGAAAGTCATCCTCATCACGTACAAATTACAAAAGAGGCTCCAAACTACTCATTATAATGTCTTATATACAAATAGACAGAGATTTGATATCTCTGTCTATTTTTTTTTGATTATGTTAGAATAACGGTTATGTGAGTACATAGATATTGGGGGTAGCAAAAGTGAAAGGTATGTTTTGCAAAAGATTCATTGCTTTGGTAACAGTGCTTACACTAGCTTGTAGCATTTTTATGCCATATAGCAATGCATCAGCTGAAACAGGAGCCGCTTTAAACATTGAAGCAGGTGCGGCAATTTTAGTAGAAGCGAATTCTGGGAAAATTTTATATCAAAAGAATGCAGATGAATTATTATCCATTGCTAGTATGACAAAGATGATGAGTGAATATTTAGTTCACGAAGCAGTGGATAAAGGAAAACTTAAGTGGGACCAGAAAATTAAGGTTTCTGAATATGCATATAAGGTTTCACAAGATGCTTCATTATCAAATGTTGCATTAGAAAATGGTGGCTCTTATACAGTAAAAGAGTTATACGAGGCAATGGCAATCTTTTCTGCAAATGGTGCAACAATTGCATTAGCAGAAGCAATTGCAGGTAAAGAAGTAGACTTCGTAAAAATGATGAATGATAAATCGAAAGAACTAGGGTTGAAAAATTATAAATTTGTCAATTCTACAGGTTTAACGAATAAAGATTTAAAGGGAATGCATCCTGAAGGAACAACAGCGGATGAAGAAAATAAAATGTCTGCAAAGGATGTTGCAACTTTAGCACAACATTTAATTAAAGATTATCCAAAAGTGTTAGATACAGCAAAAATCCCTAAAAAAGAATTCCGTCCAGAAAAAGAGAAGTTTGCAATGTCGAACTGGAACTGGATGTTAAAGGGCTTAGTTAAAGAATATGATGGCGTAGACGGCCTAAAAACAGGCTCAACTCCAGAGGCAGGAGATTGCTTCACTGGTACGGTTGAAAGAAACGGAATGCGTTTTATTTCTGTAGTTATTAAAACAAGTTCTCATACAGCACGTTTTGATGAAACAAAGAAGCTATATGATTATGGATTTGCTAACTTTGAAGTAAAACAAATGTATAAAAAAGGTTCTTCAGTAAAAGGACAAGAAACAGTACGAGTAGAAAATGCGAAAGATAAAGATGTAGCAGTTCAAACGAAACAAGCTATTTCACTTCCAGTGCCAAAAGGAAGTAAAGATGTTTATAAAACGGAATTAAAAGAATCAAGCAAGGGACAAGAAGCACCTATTAAAAAGGGAGCTGCGCTTGGTCAAATGGTAATTACGCCAAAAGATACAAACGACCCTGGATTTTTAACTGGTAAGTCACTGCAAGTGGATCTTGTAACAACATCTGAAGTAGAAGAAGCAAACTGGTTTACTCGTGCTATGCGCGGAATTGGTTCATTCTTTAGTGGCATGTGGAATAGTGCTGTTGATACAGTAAAAGGTTGGTTTTAAAAGCTCCTCATGATAGGAGCTTTTTTTTATTCCTATTTTTCATACCGACTTTATGAAAAAGTAGTAGACAAGCATCTGATAGTTAGTGGTAGAATGTAAGAGTATTCTTAATTTTCGCCTTTAACGGGGGAAAGCAATTCACCTAGGGGGGTTTTTGTACATGACAAATGTAACAGGGACAGAACGTGTAAAACGTGGAATGGCAGAAATGCAAAAAGGCGGCGTTATTATGGACGTAGTTAACGCTGAACAAGCAAAAATTGCAGAAGAGGCAGGCGCAGTTGCCGTTATGGCATTAGAGCGTGTACCAGCAGATATTCGTGCAGCAGGTGGCGTTTCTCGTATGGCAGACCCAACAATTGTTGAAGAAGTTATGGGTGCGGTGTCAATTCCGGTTATGGCAAAATGCCGTATCGGTCACCTTGTAGAAGCACGTGTATTAGAATCATTAGGGGTAGACTATATCGATGAGAGTGAAGTATTAACTCCTGCTGATGAAGTATACCATTTAAATAAACGTGATTACACAGTTCCATTTGTATGTGGTTGCCGTGATATCGGAGAAGCTGCACGTCGTATTGCAGAAGGTGCATCTATGCTTCGTACAAAAGGTGAACCAGGAACAGGAAACATTGTAGAGGCAGTGCGTCATATGCGCCAAGTCAATGCAGAAATCCGTCAAGTTGCGAGTCTACGTGAAGATGAGTTAATGACATATGCAAAAAATACTGGCGCTCCTTACGAAGTATTACTTGAAATTAAACGTCTTGGTCGCTTACCAGTTGTAAACTTTGCGGCAGGTGGTGTAGCAACACCAGCAGATGCAGCATTAATGATGCAACTTGGTGCTGATGGGGTATTTGTTGGATCTGGTATCTTCAAATCAGAAAACCCAGAGAAATTTGCACGTGCAATCGTTGAAGCAACGACTCATTATGAAGATTACGAACTAATTGCAAGCCTTTCTAAAGGATTAGGTAATGCAATGAAGGGTGTCGAAATTTCAACGTTATTACCAGAACAACGCATGCAAGAGCGTGGATGGTAATTAAAGGAGAACTTTAAAATGGTGAAAATCGGTGTACTAGGTCTTCAAGGTGCAGTTCGTGAGCATGTAAAATCAGTTGAAGCAAGTGGTGCAGAAGCTGTTGTTGTAAAGCGTATAGAGCAACTTGAAGAGATTGATGGTCTTATTTTACCAGGCGGTGAAAGTACAACAATGCGCCGTCTTATTGATAAGTATGCTTTCATGGAACCACTTCGTACATTTGCAAAGTCTGGTAAACCAATGTTTGGTACATGTGCAGGGATGATTCTTCTTGCGAAAACACTTATTGGCTATGAAAAAGCACATATTGGTGCTATGGATATTACAGTTGAGCGCAATGCGTTCGGACGCCAAAAGGATAGTTTTGAAGCTGCGCTTTCAATTGAAGGCGTGGGTGAAGACTTCATTGGTGTATTTATCCGTGCGCCGTATGTTGTAGAAGTAGCTGATAATGTTGAAGTGCTTTCTAAGCATGGTGACCGAATGGTAGCGGTAAGACAAGATCAGTTTTTAGCTGCTTCATTCCATCCGGAATTAACAGATGATCATCGTGTGACAGCATACTTTGTTGAAATGGTAAAAGAAGCGAAAATGAAAAAAGTTGTATAAGTAACTTGCAACTTGTATAAGATTATAGTAAATTGATGGTAACAATTTTATAAAATAAGCGTGTTGATAGGAAATAGTAACAAATGTCGTTTCTTATAGAGAGTCGATGGTTGGTGGAAATCGATAGAAACAGTTTGTGAATCCATCCTGGAATGGAATGTGGAATATCTTTTGGATTAGTAAGCATTCCCGGTGAAGAGCCGTTATTTCTACTTGAGAGGAAAGCGGTAATGCTTTCAACTAGGGTGGCAACGCGGGTTAACTCCCGTCCCTTTATATAGGGACGGGAGTTTTTTGTGTTTTATAAAATAAAAGGAGGAGTATATAATGCTTGATATTAAATTTTTACGTACAAACTTTGAAGAAGTAAAAGCGAAATTACAGCATAGAGGCGAAGATTTAACTGATTTCGGCCGTTTTGAAGAACTTGATACGAGAAGAAGAGAACTACTTGTTCAGACAGAAGAATTAAAAAGTAAACGTAACGAAGTATCTCAACAAATTTCTGTATTAAAGCGCGAAAAGAAAGATGCAGAGGCTCTAATTTTAGAAATGCGTGAGGTTGGAGAAAAAGTAAAGGATCTTGATAACGAACTTCGTACAGTTGAAGAAGACTTAGAAAGATTAATGTTATCTATTCCAAATATCCCTCATGAATCTGCTCCAGTTGGTGAAACAGAGGATGATAATGTAGTAGCACGTACTTGGGGAGAAGTGAAAGAATTTACTTTTGAGCCAAAACCACATTGGGATCTTGCTACTGATTTAGGAATTTTAGATTTTGAACGCGCTGGGAAAGTAACAGGAAGCCGCTTCGTATTTTACAAAGGTGCTGGTGCAAGATTAGAGCGTGCTTTAATTAGCTTTATGCTTGATCTTCATACTGATGAGCATGGATATGAAGAAGTATTACCTCCATATATGGTAAACCGTGCAAGTATGACGGGAACAGGACAACTTCCAAAGTTTGAAGAAGATGCATTCCGTATTGAAAGTGAAGATTACTTCTTAATTCCAACAGCTGAAGTACCTGTAACGAATATGCATCGTGATGAGATTTTAAATAAAGAGCAATTGCCTATAAGATATGCTGCATTTAGCTCTTGCTTCCGTTCTGAAGCAGGTTCAGCTGGTCGTGATACACGTGGTTTAATTCGCCAGCATCAGTTCAATAAAGTAGAGCTTGTGAAGTTCGTAAAACCAGAAGATTCTTATGAAGAATTAGAAAAATTAACAAATGATGCAGAACGCGTGTTACAATTATTAGAGTTGCCATATCGCGTTATGAGCATGTGCACAGGCGATTTAGGATTTACAGCAGCGAAGAAATACGATATTGAAGTATGGATTCCAAGCTATGGCACATATCGTGAAATTTCTTCTTGTAGTAATTTTGAAGCTTTCCAAGCGAGACGTGCAAATATCCGTTTCCGCCGTGAGCCAAATGGAAAACCAGAACATGTTCATACATTAAATGGATCTGGTCTTGCGATCGGACGTACGGTTGCAGCTATTTTAGAGAACTACCAACAAGAAGATGGTACAATTATAATTCCAGAAGTTCTTCGCCCTTATATGGGAGGAAAAACAGTTATTAAGTAAATTTAAACATTCATCGGTATGAGTGATTGGTAATTATGAGCGTTGTCAGTACTGTAATGTAGGAAGGGAAAAGTAAAATTTTCCTTTCCTCATAATTTATTTTAGTAGGGTTGACTAACTGTTTTTCTTTTGATATTATATTTGATGTCAATATGGAGGTATACCCAAGTCTGGCTGAAGGGATCGGTCTTGAAAACCGACAGGCGGCGAGAGTCGCGCGGGGGTTCGAATCCCTCTACCTCCTCCAGATATAATTGACAACAGCGCATATAAGTGGAGATTGGAGAACTCGTTACCAACACGTAACGAGTTTTTATTTTAAAACCAATCATAAAGTATGGTGTAAGGTAATTTTGTCCTTATTACACACTCATATTCCGATGATTATCTTCATAGATATGAAAGGAGTCAACATGGATCTTATTATACAAACGTTTCCTTTAGATGGAAAAACTTTATATTATGTACAATGTCCTGTCTGTAAGAACAATAGAATTTTAAACAGTGGTGCAAACGTATCACGCATTATTAGTGATGATACATTCCGTAAACTTTGTGGTTGTACTTGTGATGTAAAACAAGCTACGAGTAAAGTAGAGGCGCCAAAACAAGTTAAAAAAGCAGCTGTAAAGAAAGCGGCGGCTCCAAAACGTACAGGTAAAGTATTAACGGCAGTAATTAACGGGAAAGAAATGACTGTTAAAGAGATTGCTGAAGCATACGATATTAGTACAAGTACGGTTCGTCAGCGCATTAACGCAGGAAAACCTGAGAGTGAAATTATTGCTCCAACAAAGAAGAAGTAATTTAATAGGAAAACCCGTGCATATGCACGGGTTTTTTATTTTACAAGTTTACGTGTTTGTTTTAAAAAATGGCCAATTTTTTTAATGATTGGTTCGATTGAATCACCATCTTTTAAAATATCGTACTCATTAATATTTAAGCGTAATACAGGGCATGAATTAAAGTTGTTAATCCAGTTTTCATAACGTCCATGCATTTCTTTCCAGTACTCAATTGGTGTTTGCTGTTCCATTGGGCGCCCGCGTTCTTGAATACGATCGACAATATCATCGAAAGAACCTTCTAAGTAAATTAATAAGTCTGGATGACGGAAGTAAGGAGTCATGACCATAGCGTCAAATAAACCTTTGTATGTTTCATAATCAGTTTCCGTCATTGTTCCTTTTTCATGATGCATCTTTGCGAAAATTCCAGTGTCTTCGTAAATGGAACGATCTTGAACAAAACTGCCACCATATTCAAAAATTCTTTTTTGTTCCTTAAATCGTTCTGCTAAAAAGTACACTTGTAGGTGGAAGCTCCAACGAGTGAAGTCCGCATAGAACTTGTCCAAATATGGATTGGAATCTACTTTTTCAAATGATGTGCGATAACCTAAAGCATTAGCTAATGCAGTTGTCATAGTTGATTTACCCACACCTACCGTTCCGGCGATAGTGATTACTGCGTCATTGGGTATATCATATTTTTGCCTTAAATTCATTATTATTTCGACTCCTTTAAGAGAGTATTTTGAAGGGCAGATAGGATGACGTTTAAATCATCAGGATTTTTTACAAAATCCATATCGTCTCCATTAAATTTCAATACTGGTATTTCCGGATGATCTTTTTTAAAAGCATCCATTGCTGTTTCATAATCTTTTGTGAGCTGTAGTAAGTAATTTGGATCCATGTTTTTTTCAAATTCTCTTCCGCGCATGGCGATTCGTTTTTGCAATGTTTCTAGGCTAGCTGTTAAATAAACAATGACATTTGGCACAGGCATATCTTGTGTAAGGATACGATAAATTTGCATGTATTTGTCATATTGGGAGTCTTTTAATGTGCGGGATGCAAAAATTAAATTTTTAAAGATATGGTAATCCGCTACTACTGGTTTCCTTTGATTCAAATACTTTATGTTAATGTCTTCTAATTGTTTGTATCTATTACAAAGAAAGAACATCTCTGTTTGAAAACTCCATTCGTCGATGTCTTCATAGAACTTTCCTAAAAAGGGATTTTCATCAACAATCTCTTTTAGTAAGTGGAGTTGCATGTGAGTTGAAATTTCCTTCGCAAGTGAAGTTTTTCCAACACCAATTGGTCCTTCAACCGTGATAAATGGTACTCCGGTCACGCTGTTTCCTCCTTTCAATCAGTGATTTACCGTGACTACTAAAAACACAAAACAGAATTATTGTAGCACAAGAGGGAAGCGAGCGGGTTAATTTGATATAAAAAGTTAGAAAATAGATATATGTATTAATTAAATTTTATTTTGGTTGATGATGTTATAGTTGCTTTCAATGTAGTTTCCATTATTTTTAAAGCATGTATATTATCTTGGTCGTTGTTAGAGGCGATACAATCCTCTGGTACATACAATGTATAATTTCTCATATGAGCATCATTAGCTGTAAATAGGATACATATATTTCCGGCAACCCCTGTTAATATTAGATTTTCTATTTTTAAATAACCTAGTAATGAATTTAAAGGTGTTTCATAAAAAGCGGAATAATGTGGTTTAATAAAAATGTAATCATCAGAACTTGGAGCAATCTTATGGATTATGTTTTCGCTATATTCATTTGTACAATGAGTAATAAGTTGGTCGATATCAGATCTCCACAGTTGATAATGGTCATTAACGTAAATTATAGGACAGCCGAAGGATTTCATTTTTTTCTTTAATTGTAAAATAGGGTTTGTTATAATTTCACATTTTTTAGCTAGAATGGGTCCGTGGGAAAATTGAAAGTCATTAATCATATCGATAATGAGCAAGGCGGTATTTTTCATATGTAATCCCCTCTCTTTTTTCTTTTAGGGTGGATTGAATTTGTAAAAGTTATCCCCTGTGTAGTAAATGGAAATAAGTGTACTTTATTTGTAATGAAAGGACTATGTTATGGAACAAGATCAAGATATTTATTTTATGCAATTAGCGATAGAAGAAGCTAAAAAGGCAGAGGAAATACAGGAAGTACCAATTGGAGCAGTTATAGTGTTAGATGGTGAGGTAATTAGTGTTGCCCATAATTTAAGGGAAACTGAGCAGAGATCAATAGCTCATGCTGAGTTGCTAGCGATAGATGAGGCGTGTAAAAAATTAGGGACATGGCGTTTAGAAGATGCAACACTGTATGTAACATTAGAACCTTGTCCAATGTGTGCAGGTGGAATTGTTTTATCACGAGTGAAGCGAGTTGTATATGGTGCAAGTGATCCGAAGGGCGGATGTGCAGGGACATTGATGAATCTTTTAACGGATGAACGCTTCAATCATCAATGTGAAGTAGTATCTGGTGTATTAGAGGAAGAATGCGGTACGTTGTTAACAAGCTTTTTTAGAGAGCTTCGTAAAAAAAGAAAAGCAATAAAAAAATTAGAGAAGAATACTGGGAACTAACGTATTTGCATTTTATAAAGAAACAAGTTATACTGATAATGCCTTTAATGAAGGCAACCGAATATTGGTTTTAACTTTGCCGTGCTAAGCGGGGAGGTAGCGGTGCCCTATACTCGCAATCCGCTCTAGCGAGGCCGAATCCCCTCTCGAGGTTATGTTGCTGTAAGGTCTGCCTTAAGTAAGTGGTGTTGACGTTTGGGTCCTGCGCAACGGGACCCCGTGAACCTTGTCAGGTCCGGAAGGAAGCAGCAATAAGCGGGTCTTCTCGTGTGCCGCAGGAGTGCCTGAACCGAGCTAACTGCTTGAGTAACGCTTATGGTACGTAATCGACGGAGGGTGCACGGCAGTTATATATGTATACAAAACTCACCTTAATACAAAGGTGAGTTTTTTGTATAGAAAATAACTTTTGGAATCTATAAACAGAATGGGTTATAATAAATGAGATAATAACCTTTGAGGGAGGCCGTATTTTCGTGTCATACCAAGCGTTATACCGAACATGGAGACCGCAAAAGTTCGAAGATGTAGTCGGTCAAAAGCACGTGACAAAAACGTTGCAAAATGCCCTTCTTCAAGAGAAAGTTTCACATGCTTATTTATTTTCTGGCCCGAGGGGAACAGGAAAAACGACAATTGCAAAAGTATTTGCAAAAGCAATTAACTGTGAACATGCTCCGGTAGCTGAACCTTGTAATGAATGTCCTTCTTGTTTAGGAATTACACAAGGATCCATTTCAGATGTATTAGAAATTGATGCGGCTTCAAATAACGGTGTAGATGAAATTCGAGATATTAGAGATAAAGTAAAATATGCTCCAAGTGCTGTAGAATATAAAGTATACATTATTGATGAAGTTCACATGCTTTCTATGGGTGCATTCAATGCGCTTTTAAAAACCTTAGAAGAGCCGCCAGGACATGTTATCTTTATTTTGGCGACAACAGAACCTCATAAGATCCCGCCTACAATTATTTCACGTTGTCAGCGTTTTGAATTCCGAAAAATATCAGTGAATGATATTGTTGAGAGATTATCAACGGTCGTGACAAATGAAGGTACGCAAGTGGAAGATGAGGCATTACAAATTGTTGCGCGTGCTGCTGAAGGTGGTATGCGTGACGCACTTAGTCTTATTGATCAGGCTATATCTTATAGTGATGAGACCGTTACGACAGAAGATGTATTGGCCGTAACAGGATCTGTTTCTCAGCAATACTTAGGCAATTTAGTAGAATGCATACGTGAAAATGATGTATCAAGAGCATTGCAAATCATAGATGAAATGATGAGTAAAGGGAAGGATCCAGTTCGTTTTATGGAGGATTTCATTTACTATTATCGTGATATGCTTTTATATCAAACTTCACCGCAACTAGAACATATGTTGGAACGAGTAATTGTAGATGATCAATTCCGTAAGTTGAGTGAAGAAATGCAACCGGAAGTGATCTATGAGATTATTCATACCCTTAGTAAGGGACAACAGGAAATGAAGTGGACAAATCATCCGCGTATTTTCTTAGAAGTTGTTATGGTGCAATTGTGTCAACAGTTTATGATGCAAGCAAATGGTACAGATCGTTTGCAAGCAATTATGAACAGGATGCAGCAACTGGAGAAAGAGTTAGAGCAAGTTAAAAAGAACGGTGTGCCAGCTGGTGTACAACAGGAAGTAAGAGAGACACGTGCAACACCAAAGCCGGTAAGAACAGGAAGTATGAAGATTCCTGTCGGACGTGTAAATGAAGTATTAAAACAAGCGAAGCGTCAAGATTTAGAACAATTAAAAGCTGTATGGGGTGAGTTGTTAGGAAGACTCAAATCATATAACAAAGTAGCGTTTGCTGTTTTACTAGAAAATAGCGAACCAGTGGCAGCTTCAGATGACACTTACGTTTTAGCATTTCAATATGAGATTCACTGTAAGATGGCGAGCGAAAATCGAGAAGCTATGGATACAGTAGAACAAGCTTTATTTGAATTGCTAAGTAAAAGGTTAAATATGATTGCCATTCCAAAAAGTGAATGGGGTAAAATCCGTGAAGACTTTTTACAACGTGAAGGTGGAGAGTCTGAAGAAAGCCCAGAGAAAAAGGAAGATCCTCTTATAGAAGAGGCAGTGAAATTAGTAGGGCAAGAACTCATTGAAATAAAAGAGTAATAATAATTAGGAGGAATTAATTATGATGCGTGGCGGAATGGGAAATATGAATAACATGATGAAACAAATGCAAAAGATGCAAAAGGACATGGCGAAAGCACAAGAAGAGCTTGGTGAAAAAACAGTTGAAGGTACAGCTGGCGGCGGAATGATTACAGTTATCGCAAATGGTCACAAGCAAATTCTTGAAGTGAAGATTAAAGAAGAAGTTGTAGATCCAGAAGATATCGAAATGCTACAAGACTTAGTATTAGCTGCAACAAATGATGCACTTAAAAAGGCTGATGAGCTTTCAAACTCTACAATGGGTAAATTTACAAAAGGCTTAAACTTACCAGGTGGAATGTTCTAGGAGGATATTGATACATGCATTATCCAGAACCAATATCAAAACTAATCGATAGTTTTATGAAGTTGCCAGGTATCGGACCGAAAACAGCGGTTCGATTGGCATTTTTCGTATTAGATATGAAAGAAGATGATGTGTTAGGTTTCGCGAAAGCACTTGTAAATGCGAAGCGAGATTTAGCGTACTGTTCTGTATGCGGACATATTACTGATCGTGATCCTTGTTATATTTGTAATGATTCACATCGAGATCAATCAGTTGTTTGTGTCGTACAAGAACCGAAAGATGTAATCGCGATGGAAAAAATGAAAGAGTATCAAGGTGTATATCATGTGTTACGTGGTGCGATTTCTCCTATGGAGGGAATTGGACCGGAAGACATTAATATCCCGCAACTCTTAAAGCGACTACATGATGAAACGGTACAAGAAGTGATATTAGCAACAAACCCTAATATTGAAGGGGAAGCTACAGCGATGTATATCTCCCGCCTCTTAAAACCTACAGGCATTAAAGTAACTCGTATTGCACATGGTCTGCCAGTTGGTGGAGATTTAGAATATGCAGATGAAGTGACATTATCCAAAGCGTTAGAAGGTCGCAGAGAAGTATAAGAGGAGAAACGAAAATGTTCTTTCAAAAAAAGGGTAAATTGCGTAAAGAGTATGACGATAAGTTAATTGTACTTTTGGAAAAAGTGAAGAATGAGTGGTTACGTCAGAAGAGAATGGTCGAACAAAGTGTAGAACCGTCTCAAGATGTCATTTGTTCTTTGAAAATAGCAGAGGCGAAATATTTCTTTTTGTTGAAAGAAGCAAAGCGTCGTCCTGTAAAAATGGAACAATGGTAAAAGGTTCTGCTTTCTAAGCAGGCCTTTTTATTTTATTTGTTAAATGCTGAGGTATCGTTTTATTTAGTTTATATAAAAGAGATGCTGCATATGATAACTGTTCTTTTTTATTGTCTTGTCCCATACAAATAGATGTATAGGTCATTCATAAGGAGGAAAAAATGAATTCTACAATTATTATTGTTGGCATTCTTACTTTAGTATTTATTTTTCTTGTTTTTGGTGTTGCCTCTAAGCCATTACGTTTTATAGGTAAGGTGATTTTTCATGTTACTTTAGGAATAGCATTGCTTTTTATCGTAAATGTTGTAGGGACATATTTTGATTTTCATATCCCGATTAACATGGGGACAGCAGCAATAACGAGTTTGTTAGGCTTACCGGGTGTGGCAGCATTAGTGATTATTAAGCTTTATATCATGCCAAGATAAAATTATTTTGGCATTTTTTTAAAAAGTGTTGACTATTAAATGATTAATATGGTAAATTAATAAGCGTCGTCAGCAACGAAAGAAAAAAACTGTTGACAGATTTAACGAGAAGTGTTAAATTATAAAAGTCGCTGAAACGCGATATTGAACTTTGAAAACTAAACGAAACAAACAACGTGAAACGTCAATTTTTATTTTAGATGCTAGACAAACTAACTTTATTGGAGAGTTTGATCCTGGCTCAGGATGAACGCTGGCGGCGTGCCTAATACATGCAAGTCGAGCGAATGGATTAAGAGCTTGCTCTTATGAAGTTAGCGGCGGACGGGTGAGTAACACGTGGGTAACCTGCCCATAAGACTGGGATAACTCCGGGAAACCGGGGCTAATACCGGATAACATTTTGAACCGCATGGTTCGAAATTGAAAGGCGGCTTCGGCTGTCACTTATGGATGGACCCGCGTCGCATTAGCTAGTTGGTGAGGTAACGGCTCACCAAGGCAACGATGCGTAGCCGACCTGAGAGGGTGATCGGCCACACTGGGACTGAGACACGGCCCAGACTCCTACGGGAGGCAGCAGTAGGGAATCTTCCGCAATGGACGAAAGTCTGACGGAGCAACGCCGCGTGAGTGATGAAGGCTTTCGGGTCGTAAAACTCTGTTGTTAGGGAAGAACAAGTGCTAGTTGAATAAGCTGGCACCTTGACGGTACCTAACCAGAAAGCCACGGCTAACTACGTGCCAGCAGCCGCGGTAATACGTAGGTGGCAAGCGTTATCCGGAATTATTGGGCGTAAAGCGCGCGCAGGTGGTTTCTTAAGTCTGATGTGAAAGCCCACGGCTCAACCGTGGAGGGTCATTGGAAACTGGGAGACTTGAGTGCAGAAGAGGAAAGTGGAATTCCATGTGTAGCGGTGAAATGCGTAGAGATATGGAGGAACACCAGTGGCGAAGGCGACTTTCTGGTCTGTAACTGACACTGAGGCGCGAAAGCGTGGGGAGCAAACAGGATTAGATACCCTGGTAGTCCACGCCGTAAACGATGAGTGCTAAGTGTTAGAGGGTTTCCGCCCTTTAGTGCTGAAGTTAACGCATTAAGCACTCCGCCTGGGGAGTACGGCCGCAAGGCTGAAACTCAAAGGAATTGACGGGGGCCCGCACAAGCGGTGGAGCATGTGGTTTAATTCGAAGCAACGCGAAGAACCTTACCAGGTCTTGACATCCTCTGAAAACCCTAGAGATAGGGCTTCTCCTTCGGGAGCAGAGTGACAGGTGGTGCATGGTTGTCGTCAGCTCGTGTCGTGAGATGTTGGGTTAAGTCCCGCAACGAGCGCAACCCTTGATCTTAGTTGCCATCATTAAGTTGGGCACTCTAAGGTGACTGCCGGTGACAAACCGGAGGAAGGTGGGGATGACGTCAAATCATCATGCCCCTTATGACCTGGGCTACACACGTGCTACAATGGACGGTACAAAGAGCTGCAAGACCGCGAGGTGGAGCTAATCTCATAAAACCGTTCTCAGTTCGGATTGTAGGCTGCAACTCGCCTACATGAAGCTGGAATCGCTAGTAATCGCGGATCAGCATGCCGCGGTGAATACGTCCCGGGCCTTGTACACACCGCCCGTCACACCACGAGAGTTTGTAACACCCGAAGTCGGTGGGGTAACCTTTTTGGAGCCAGCCGCCTAAGGTGGGACAGATGATTGGGGTGAAGTCGTAACAAGGTAGCCGTATCGGAAGGTGCGGCTGGATCACCTCCTTTCTATGGAGAATTGATAAGCGCTGCTTATCAATATAAGTTTCCGTGTTTCGTTTTCGTTTAGTTTTGAGAGTTCAATTCAGTGTTGACTCTTAAATGAGGATATGATATAAATAAATCCTGCAATTTGTATGGGCCTATAGCTCAGCTGGTTAGAGCGCACGCCTGATAAGCGTGAGGTCGATGGTTCGAGTCCATTTAGGCCCACCATACATTTTGGGGCCTTAGCTCAGCTGGGAGAGCGCCTGCCTTGCACGCAGGAGGTCAGCGGTTCGATCCCGCTAGGCTCCACCAAAAAGCTATTTTAAATAGCAAATGGTATGTTCTTTGAAAACTAGATAACAGTGTAGCTCATATTTTTTAATTTTAGTTTGGTTAAGTTAGAAAGGGCGCACGGTGGATGCCTTGACACTAGGAGTCGATGAAGGACGGGACTAACGCCGATATGCTTCGGGGAGCTGTAAGTAAGCTTTGATCCGAAGATTTCCGAATGGGGAAACCCACCATACGTAATGGTATGGTATCCTTATCTGAATACATAGGGTAAGGAAGACAGACCCAGGGAACTGAAACATCTAAGTACCTGGAGGAAGAGAAAGCAAATGCGATTTCCTGAGTAGCGGCGAGCGAAACGGAACATAGCCCAAACCAAGAGGCTTGCCTCTTGGGGTTGTAGGACATTCTATACGGAGTTACAAAGGAACGAGGTAGACGAAGCGACCTGGAAAGGTCCGTCGTAGAGGGTAACAACCCCGTAGTCGAAACTTCGTTCTCTCTTGAATGTATCCTGAGTACGGCGGAACACGTGAAATTCCGTCGGAATCTGGGAGGACCATCTCCCAAGGCTAAATACTCCCTAGTGATCGATAGTGAACCAGTACCGTGAGGGAAAGGTGAAAAGCACCCCGGAAGGGGAGTGAAAGAGATCCTGAAACCGTGTGCCTACAAATAGTCAGAGCCCGTTAACGGGTGATGGCGTGCCTTTTGTAGAATGAACCGGCGAGTTACGATCCCGTGCGAGGTTAAGCTGAAGAGGCGGAGCCGCAGCGAAAGCGAGTCTGAATAGGGCGTTTAGTACGTGGTCGTAGACCCGAAACCAGGTGATCTATCCATGTCCAGGGTGAAGTTCAGGTAACACTGAATGGAGGCCCGAACCCACGCACGTTGAAAAGTGCGGGGATGAGGTGTGGGTAGCGGAGAAATTCCAATCGAACCTGGAGATAGCTGGTTCTCCCCGAAATAGCTTTAGGGCTAGCCTTAAGTGTAAGAGTCTTGGAGGTAGAGCACTGATTGGACTAGGGGTCCTCATCGGATTACCGAATTCAGTCAAACTCCGAATGCCAATGACTTATCCTTAGGAGTCAGACTGCGAGTGATAAGATCCGTAGTCAAAAGGGAAACAGCCCAGACCGCCAGCTAAGGTCCCAAAGTGTGTATTAAGTGGAAAAGGATGTGGAGTTGCTTAGACAACTAGGATGTTGGCTTAGAAGCAGCCACCATTTAAAGAGTGCGTAATAGCTCACTAGTCGAGTGACTCTGCGCCGAAAATGTACCGGGGCTAAATACACCACCGAAGCTGCGGATTGATACCAATGGTATCAGTGGTAGGGGAGCGTTCTAAGGACAGTGAAGTCAGACCGTAAGGACTGGTGGAGTGCTTAGAAGTGAGAATGCCGGTATGAGTAGCGAAAGACGGGTGAGAATCCCGTCCACCGAATGCCTAAGGTTTCCTGAGGAAGGCTCGTCCGCTCAGGGTTAGTCAGGACCTAAGCCGAGGCCGACAGGCGTAGGCGATGGACAACAGGTTGATATTCCTGTACCACCTCTTTATCGTTTGAGCAATGGAGGGACGCAGAAGGATAGAAGAAGCGTGCGATTGGTTGTGCACGTCCAAGCAGTTAGGCTGATAAGTAGGCAAATCCGCTTATCGCGTATGCTGAGCTGTGATGGGGAAGCTCCTTATGGAGCGAAGTCTTTGATTCCCCGCTGCCAAGAAAAGCTTCTAGCGAGATAAAAGGTGCCTGTACCGCAAACCGACACAGGTAGGCGAGGAGAGAATCCTAAGGTGTGCGAGAGAACTCTGGTTAAGGAACTCGGCAAAATGACCCCGTAACTTCGGGAGAAGGGGTGCTTTCTTAACGGAAAGCCGCAGTGAATAGGCCCAAGCGACTGTTTAGCAAAAACACAGCTCTCTGCGAAGCCGTAAGGCGAAGTATAGGGGGTGACACCTGCCCGGTGCTGGAAGGTTAAGGAGAGGGGTTAGCGTAAGCGAAGCTCTGAACTGAAGCCCCAGTAAACGGCGGCCGTAACTATAACGGTCCTAAGGTAGCGAAATTCCTTGTCGGGTAAGTTCCGACCCGCACGAAAGGTGTAACGATTTGGGCACTGTCTCAACCAGAGACTCGGTGAAATTATAGTACCTGTGAAGATGCAGGTTACCCGCGACAGGACGGAAAGACCCCGTGGAGCTTTACTGTAGCCTGATATTGAATTTTGGTACAGTTTGTACAGGATAGGCGGGAGCCATTGAAACCGGAGCGCTAGCTTCGGTGGAGGCGCTGGTGGGATACCGCCCTGACTGTATTGAAATTCTAACCTACGGGTCTTATCGACCCGGGAGACAGTGTCAGGTGGGCAGTTTGACTGGGGCGGTCGCCTCCTAAAGTGTAACGGAGGCGCCCAAAGGTTCCCTCAGAATGGTTGGAAATCATTCGTAGAGTGCAAAGGCATAAGGGAGCTTGACTGCGAGACCTACAAGTCGAGCAGGGACGAAAGTCGGGCTTAGTGATCCGGTGGTTCCGCATGGAAGGGCCATCGCTCAACGGATAAAAGCTACCCCGGGGATAACAGGCTTATCTCCCCCAAGAGTCCACATCGACGGGGAGGTTTGGCACCTCGATGTCGGCTCATCGCATCCTGGGGCTGTAGTCGGTCCCAAGGGTTGGGCTGTTCGCCCATTAAAGCGGTACGCGAGCTGGGTTCAGAACGTCGTGAGACAGTTCGGTCCCTATCCGTCGTGGGCGTAGGAAATTTGAGAGGAGCTGTCCTTAGTACGAGAGGACCGGGATGGACGCACCGCTGGTGTACCAGTTGTTCTGCCAAGGGCATAGCTGGGTAGCTATGTGCGGAAGGGATAAGTGCTGAAAGCATCTAAGCATGAAGCCCCCCTCAAGATGAGATTTCCCATAGCGTAAGCTAGTAAGATCCCTGAAAGATGATCAGGTTGATAGGTTCGAGGTGGAAGCATGGTGACATGTGGAGCTGACGAATACTAATAGATCGAGGACTTAACCATATAATATGTAGCAAATGTTATCTAGTTTTGAAGGAATATGCCTTCATAGTTTGGTGATGATGGCAGAGAGGTCACACCCGTTCCCATACCGAACACGGAAGTTAAGCTCTCTAGCGCCGATGGTAGTTGGGACCTTGTCCCTGTGAGAGTAGGACGTCGCCAAGCAACTAAAAACACAAGTCATTTGATTTGTGTTTTTTTGTATTGTTAAAAAGAACGGGAAAGAAGTAAGGGTGATACAAACACGTTGCCCAAGAGTTAATCATATTATATAAGAGATGGGTGTATATTTTTCTGTAAATTGTTAAGGATTAGAAGTATAAAATAGGTTCACTAAAATAGGGAGGGAAGGCTATGAAATTACAAAGTGAAGTTTGTATTGTTTGTGAGACAAAAAGAAAAGAAGGTATATATGTTTATAATAATTTAATATGCTATGAATGTGAAAAGGATATGGTGAATACAGAGACAGATGATCCGAAATATATACATTATTTAAAGCAGCTTCGAAAATTAGAAGTATCATATTTTTAAATAGGCATATGCCTATTATTTTTTTTGTTCTGTATAATAGATAGAGAATGAATAATAAGGAAGAGATGTAGATGAATCAAAATCGTATGCCTTTATATGAGGCGTTAATAGAGTTTAAAGAAAGAGGGCCGTTATCCTTTCATGTTCCAGGTCATAAGAATGGTTTAAACTTCCCTCAGGAGGCAATAAGAGAGTTTAAAGATATTCTATCTATTGATGTAACTGAGTTAGCAGGACTAGATGATTTGCATAGTCCGTTTGAATGTATAGATGAGGCACAACAATTATTGGCTGAAGTTTATAATACAAAGAGGAGCTATTTTTTAATTAATGGTTCAACAGTCGGGAACTTAGCAATGATTTTGTCTTGTTGTGGGGAACATGATATTGTTCTTGTACAAAGAAATTGCCATAAATCAATTATTAATGCTTTAAAACTTGCGGGAGCAAATCCCATTTTTTTAGATCCATGGATTGATGAAGCTTATAACGTACCGGTGGGAGTTCGTAACGAAATTATTAAGAAAGCAATTGAAAAGTATCCAAATGCGAAAGCACTCATTTTAACGCATCCTAATTATTATGGTATGGGTATGGATCTAGAGGCAAGCATCGCTTTTGCACATGCACATAAAATCCCTGTTTTGGTAGATGAGGCACATGGGGCACATCTGTGCTTGGGAGAACCATTCCCAAAGTCAGCATTAACATATGGTGCAGATATTGTAGTTCATTCTGCACATAAAACATTACCCGCAATGACAATGGGTTCCTATTTACATATAAATAGTCACTTAGTAGACGAAGAGAAGGTTACTACTTATTTAAGTATGCTACAATCTAGTAGTCCATCGTATCCAATTATGGCTTCCTTGGATATAGCACGCTTTACAATGGCGCGTATAAAAGAAGAAGGTCACAGTGAAATTGTTGAGTTTTTACGAAGATTTAAGGAACAATTACGTTCTATTCCCCAAATCGCCATTTTAGAATATCCGTTGCAAGATGAGTTAAAGGTCACCGTACAAACTCGTTGTCAGTTATCAGGGTACGAATTACAGTCTGTATTTGAAAAGGTCGGTATATATACAGAGATGGCTGATCCGTACAATGTCCTATTTATTTTACCCTTACAAGTAAATGAGGGATATATGAAGGTTATAGAGATGATCCGAGTAGCATTGCAACATTATGAGGTGAAAGACAAGAGGGAATCTATTCGTTATACTTATAAAGGTGAATTCTCTCTTTTACCGTATACGTATAAACAACTAGACGGATATGAAACAAAGATAGTATCTATAGAAGAGGCTGTTGGAATGATAGCGGCGGAAATGGTGATTCCGTATCCACCTGGAATTCCATTGATTATGTATGGAGAGAGAATTACTTCAGAGCATAAAGAGCAAATTATGTATTTAGAGAGAGCAGGAGCTCGTTTTCAAGGTAATACGAAATATATGAAAGTGTATGATATAGAAAGTAGGTTTTAGGATGAAGGGATTATTTGTAACAATTGAGGGCCCAGAAGGTTCAGGTAAAACAACGTTAATTAAAAGCTTATTGCCATATTTTGAAAAAAAAGCACAAAAGGTAATGGCGACAAGGGAACCAGGCGGTATTGCAATTTCTGAGGACATTAGGACGATTTTACATAAACAAGAATATACGATGATGGAAGCACGTACAGAAGCGCTTCTTTATGCTGCTGCGCGCAGACAACATTTAGTAGAAAAAGTTATGCCAGCACTTAATGAGAACTACCTCGTGTTATGTGATCGTTTTATAGATAGCTCTTTAGCATACCAAGGCTATGCAAGAGGATTGGGTATGGATAAGGTATTTGAAATAAATCGTTTCGCAACAGAGGACTGTATGCCTAGTTTAACAATTTATCTAGACATTGAGCCTGAGGTTGGTTTGGCTCGGATTGAAAAAGATGCAGGACGTGAAGTAAATCGACTAGATATGGAAGATATCTCTTTCCATAAACGTGTGCGCGAAGGGTATTTACAAGTTGTAGAACGTTTCTCGGATCGTATTGTATTGGTAAATGCTGATCAGCCGATGGAAAAACTTATAGAAGAAGTTGTTCAGATTATAGAAGATAAATTGTTATAATAGAAGGAAAGAATGAAATAAGTGAGGTATGCATTATGACGAAGACGTGGGAGCAGCTTTCTGCTATACAACCCATCGGTGTAAAAATGTTGATGAATAGCATTGCAAAAGAGCGTATATCCCACGCTTACTTGTTAGAGGGAGGGAAAGGGACAGGAAAGTTTGCGACAGCAATTCAAATGGCAAAGAGTTTCCTCTGTTCTGAGCGGAATGGGGTAGAGCCCTGCCATGTATGTACAAACTGTAAGCGAATTGATTCAGGTAACCACCCTAACTTACATATTGTAAAACCAGACGGATTATCTATTAAAAAGCAGCAAATTCATGATTTACAAGAAGAGTTTTCAAAAACAGGATTAGAGGCAAATAAAAAATTATATATTATTGAGCACGCAGATCGTATGACAGCAAATGCGGCAAATACACTTTTGAAATTTTTAGAAGAACCAAGTAGTGATACAACTGCTATTTTACTTACTGAACAAAGTCATCAAATTTTAAATACGATTTTATCTCGTTGCCAAGTTGTTACGTTTAGACCGTTACCTACGGAATCTTTAATTAGAAGATTACAGGATGAAGGGATTACAGCATCTTTATCGACACTTGCTGCTCAACTTACAAATAGTTTTGATGAAGCTTTAGCTTTATGTAGTGATGAATGGTTTGCACAAGCACGAGCTTTAGTGATAAAATTATGTGAAGCGCTCGAAAAAGATAAAACCTCTATTTTTTTTGTACAAGAAAAATGGGGAAAACACTTTGGAGAGAAAGAACAATTACAGCAAGGTTTAGATATGTTACTCCTTATTTATAAGGATTTATTATATGTTCAACTTGGAGAAGAAGATCGTCTTGTTTTTCATGATCAGAAAGAGATGTTTGAATCGTTTTCCTATGCTCAGAAGCGCATTGTATCAGCTCTCTTTAATATATTAGAGGCAAAAAATAGAATCAACGCTAATGTAAATGCGCAGCTTGTGTTCGAACAGTTAGTGTTGCGGTTGCAGGAGGGATGACCGTTTTGTATGATGTAGTAGGTGTTCGCTTTAAGAAGGCCGGAAAGGTATATTACTTTGATCCAAACCAGTTCGATATCTCTGAAAATGAGTTTGTCATTGTAGAAACGGTAAGAGGTATTGAATACGGAAAAGTAGTTATTACCAAAAAACAAGTTGATGAAAACGACGTTGTATTACCGCTAAAAAAGGTTATTCGTATTGCAAATGAAAATGATCGTACCATTGTTGAAGAGAACAAACATGCTGCCAAAGAAGCATATCAAGTCTGTCAACAAAAGGTAGTAGAGCATAATCTTGATATGAAACTTGTAGATGTAGAGTATACATTCGATCGTAATAAGATTATTTTCTATTTTACTGCGGATGGTCGGATCGATTTCCGCGAACTAGTGAAGGACTTAGCCGCAATTTTTAGAACAAGAATTGAACTAAGACAAATTGGTGTTCGTGATGAAGCGAAGATGCTAGGTGGTATTGGTCCATGTGGTCGTATGCTTTGTTGTTCTACTTTTTTAGGGGATTTTGAACCTGTATCCATTAAAATGGCAAAGGATCAAAATTTATCATTAAATCCTGCAAAAATCTCTGGTTTATGTGGTCGCTTAATGTGTTGCTTAAAATATGAGAATGATGAATATGAGGCAGCAAAGGAACAACTTCCTGATTTAGATCAACGTATACAAACCCCGCATGGTACTGGCCGTGTTATCGGATTAAATATTTTAGAAAGATTAATTCAAGTGGAACTAGTAGACAAGGAACGGATAGTAGAATATACGTTAGATGAGTTAGTGAATAAAGGGGTCGTTTCGAGTCAAACCACAGATTAATGAGGTGGGTGCTTGTGGAGAAAAAAGATATTTTTGAATCGGTTTCTAGTATGGAAGAGCAAATTGGACATTTATATAAACAGTTGGGAGAGTTAAAACAGCATCTTGCAGAGTTGTTGGAAGAAAACCAGCATATAAAAATGGAAAATAACAATTTGCGACACCGTTTTGAAGAAGTGCAGAATAAAGAAAAACAAAAAACTCAAAAACGTAAAGAAGTGAAGCCGAAAACAGATATTGGTGAAGGCTATGACAATTTAGCGAGACTGTATCAAGAAGGTTTTCATATTTGCAATCTACATTATGGAAGTGTACGTAAAGAGGGAGATTGTTTATTCTGTCTGTCATTCTTAAATAAAAAGTGAAATTACCTTTCCAATTATAATTGGAAAGGTAATTTTTTATACATGAAATAGGGTAGGTTAAGGGTAAGAAAAGGAGCAGTATATGAATTTATATGAAGATGAACGTTTAGATTACTTATTAGCACAAGACATGAAGATTATACAAAGCCCATCAGTATTTAATTTTTCTTTAGATGCCGTTTTACTTGCAGATTTTGCATGGGTACCAATTCAAAAGGGGAATTTACTTGATTTGTGTACAGGTAACGCGGTTGTTCCCCTTCTATTAAGTACAAGAACAAAAGGAAATATTACTGGGGTGGAAATTCAAGAACGCTTATATGATATGGGAGTAAGAAGTGTTCAATACAATGGGTTGGAGGAAAGAATTCACCTCATACATGGAGATTTGAAAGATATGCCAGAGAAACTTGGGCGTCATCAATATGATGTTGTTACATGTAATCCACCATATTTTCAAACACCTCAAACTTCAGAGAAAAATATGAATGAACATTTAGCGATAGCTCGTCATGAAATTATGTGTACATTAGAAGATGTTGTATCTGTAAGTAGTCAGTTAGTAAAACAAGGTGGGAAAGTAGCGTTTGTACATCGTCCAGGGCGATTACTAGACATTGTCACATTAATGCGTAAATATAAAATTGAACCAAAGCGTGTGCAATTTGTTTATCCTAAGGTTGGAAAAGAAGCAAATACATTGTTAATTGAAGGAATTAAGGATGGAAATGCAGATTTGAAAATTTTACCGCCTCTCGTTGTATATGAGAGCAATAACGAATATACAAAGGAGCTACGTTCGATTTTATATGGAGAAGAATAAGCACTTTTTTTATGTGGTAGAGTGCTCTGATGGAAGTTATTATGCTGGATATACAAACCATATAGAAAAGAGAATTCAGACTCATAATAGCGGCAAAGGGGCTAAGTATACACGCGTCAGGCTTCCTGTTGTTTTAAAATATGTAGAGACCCACGATGATAAGCGTACAGCTATGCAAGCGGAGTATTACTTTAAGCAATTAACGAGAAAACAAAAAGAGGCATATATGCAAAAAGGAGAACGCTATGTGGCAACAAAAAAGCTTTCAACAAAATGAAAAGGGAGTTTTATATTTAGTACCAACTCCTATTGGAAATCTAGAAGATATGACATTTCGTGCAATCCGAATTTTAAAAGAAGTTGATTTAATTGCTGCTGAAGATACGAGACAAACGAAAAAACTTTGTAATTATTTTGAAATTGAAACACCTGTTACGAGTTATCATGAGCACAATAAAGAAGTAAGTGGGAAGAAACTATTAGAGAAATTAGAGGATGGAAAGAATGTAGCACTTGTTAGCGACGCTGGTATGCCGTGTATTTCTGATCCAGGTTACGATATTGTCGTTGAGGCAGTAGCTGAGCAATATCATGTAATTCCGCTTCCTGGAGCAAATGCAGCCCTTACAGCATTAATTGCATCCGGTCTTGAAACAAAGCAGTTTTATTTCTATGGTTTCTTGCAGAGAAACAAAAAGGAACGAAAGATGGAGTTAGAAAAGCTTCGTTATGTACAAACTACAATGATGTTTTATGAAGCGCCTCATCGTTTAGACGATACTTTAATTTCGATGCAGGAAGTGTTGGGAAATAGAGAGATTGTATTATGTCGAGAGTTAACTAAAAAATTTGAGGAATTTATTCGAGGGACAATCGAAGAAGCAATTGAGTGGACGAAGCAAAATGAAGTACGTGGTGAGTTTTGTATTTTAGTAGCTGGTTCAACAGAAGAACCTGTTCCAGAAGAACAATGGTGGGAATCTCTTTCGGTATATGATCATATTGAATATTATATAAATGAAAAAAGTATGAATTCAAAAGAAGCGATTAAAACAGTCGCTAAAGATCGAGATTTGTCGAAAAGAGATGTATATCAAATCTATCATGTCGATAAAAAATAAGCTTCTCATAATTGAGAAGCTTATTTTGCTGTTTCGATATAATCTTGAAGTTCGTTTAAGATTTGCTCAGCGCCTTCTTTGCTTAAGATGATTTTACCTTCAGCTAAAGAAAGGTTACCGTCAGATACTTCACCAGTTACTTGGCAAGTCATGTTTGGTTTATATTTCTTTAAGATGATTTTTTCGTCATCAACATAGATTTCAAGAGCGTCCTTTTCTGCAATACCTAAAGTACGGCGTAATTCGATTGGAATTACTACACGACCTAATTCATCAACTTTACGAACAATACCAGTAGATTTCATAATTTTTTTCCTCCTAAATAAATAGTTTATAAGTTTCGAGTCTATTTTTAGATTCGTCATTTTTCGACAAAATACCCTATGGACATATGATACCAATCATTTACATTTCCGTCAATTCTTAAATTCTATATTTTTTAAAAAGATTTATAGATTTCTTATTTCTTATATATAATAGATTGAGAGGAAATTCCACAATTATTTACATTATTTTCTGAAAAAATAATAAATTAAAAGTGGAGATTGTATATTTTTGTGAAATATGAGCAATAGATGATAAAGATATCGAGCATTAAGACCTAAATTTAAAATTAGGTTGGCGTAAAGAAGATAAGTTAGATTTGGGCTGCTCGTAAAAGCCCAATTAATGTGGGCTAATAATTAGTAGGGAGGAACAAAAACCCTACTGATTAAAGTTTCACTTTATATATGAGTTTTTGATATACTGTTTATAAATACATATGAGGTTATTCGGGAGGTCCAAAACAATGACAGAGGAAAATAAGTCCTTTTATATTACTACCCCAATTTATTATCCAAGTGGAAAATTACACATTGGACATGCTTATACGACAGTAGCAGGAGATGCGATGGCACGATATAAGCGTATGCAAGGTTATAATGTGCATTATTTAACAGGAACTGATGAGCATGGACAGAAGATCCAAAAGAAAGCAGAAGAGTTAAATATTACGCCACAGGCATATGTTGATAACATTGTTGCAGGAATTAAAGAGCTTTGGGAGAAGATGGATATTTCTTATGATGATTTTATTCGTACAACTGAAGATCGTCATAAAGATGTTGTCGAAAAAATCTTTAAGCAATTAGTAGATCAAGGTGACATTTATCTTGATGAATATGAAGGTTGGTATTCTGTACAAGATGAGACGTTCTATACAGAGCATCAATTAGTAGATCCAATTATGGAAGGCGACAAAGTAGTTGGAGGAAAAAGCCCAGATAGTGGTCATGATGTAGAACTTGTTCGTGAAGAATCTTATTTCTTTAGAATGGGTAAATATGTCGACAGACTATTAAAGTTCTATGAAGATAATCCACATTTCATTCAGCCGGAGTCTCGTAAAAATGAAATGATTAATAATTTTATTAAACCAGGATTAGAAGATTTAGCGGTTTCTCGTACTTCATTTGACTGGGGAGTTCGTGTTCCTGGTAACCCAAAACATGTTATTTACGTATGGGTTGACGCACTATCTAATTATATTACGGCGTTAGGTTATGGAACAGCAAATGAAGAGAAATATAAAAAATTCTGGCCTGCAGATGTGCATTTAGTTGGGAAAGAAATTGTTCGTTTCCATACAATTTATTGGCCGATAATTTTAATGGCATTAGATTTACCTCTTCCGAAGAAAGTCTTTGCTCATGGCTGGATTTTAATGAAGGATGGAAAGATGAGTAAGTCAAAAGGAAACGTAGTAGATCCAGTTACATTAATCGATCGTTACGGATTAGATGCATTACGTTATTACCTACTTCGTGAAGTTCCATTTGGATCTGATGGTGTATTCACACCAGAAGGATTTGTGGAGCGTATTAATTTCGACTTAGCAAATGACTTAGGTAATTTATTAAATCGTACAGTAGCTATGATTGATAAGTATTTTAACGGAGAAATCCCTGCATTTAAAGAAAATGTGACGGAATTTGATGAAACGTTAGTAGCGTTTGCACAAGATACTTTGAAAAAAGTAGAAGAAGCAATGGAGAATATGGAGTTCTCTGTAGCGTTAGGATCTATTTGGCAACTAGTTAGTCGTACGAATAAATATATTGATGAAACACAACCATGGGTATTAGCAAAAGATGAGAATGATCGTGAAAAGTTAGCTTCTGTAATGGCTCATTTAGCAGAAGTACTTCGTCAAACAGGTATTATGCTTATGCCATTCTTAACAGTAGCACCAAGCAAGATGTTTGCTCAGCTTGGCCTTACTGATGAAGCTCATAAATCTTGGGAAAGTCTATCTACAATTGGCTGCATTCCAGCTGGAACAAAAGTAGAAAAAGGAAACCCAATTTTCCCTCGTTTAGAAATGGAAGTGGAAGTAGAGTACATTAAAGAACAAATGAAAAGCTCTGCTCCTAAAGTAGAAGAGAAAAAAGAAGAAGAACCGAAGGCAGAAGAAATTACAATTGATGATTTCTTTAAAGTAGAATTACGCGTAGCTGAAGTACTATCTGCTGAACCTGTGAAAAAAGCAGACAAGTTGTTAAAAATTCAACTAGACTTAGGCACAGAAAAGCGTCAAGTTGTTTCTGGAATTGCAAAATTCTATTCGCCGGAAGACTTAAAAGGTAAAAAGGTTATTTGTGTAACAAACTTAAAACCTGTAAAATTACGCGGTGAATTATCGCAAGGTATGATTTTAGCGGGTGAAGAGAATGGCGTATTGTCATTAGCATCAATTGACCAAAATCTACCAAATGGTACAAAAATCAAGTAATTAAGACAAGAAAAGAGATGTTTCACGTGTAACATGTGTGAAGCGTCTTTTTTCTTTTTACACTCTCTATTTTTGCATTAAGATTGTAGTATTGTTATCGTTAAGTTATTAAAGAACTTATTTTTGTAGAATAAACTTGATTTCAATATAAAAGGAGTTATGTATTATGTTGTTTGATACACATTCACATTTGAATGCAGAGCAATTCGAAGAAGATTTGCAAGAGGTTATTGCCCGAATGAAAGAAGCGGGAGTTACTTATACAGTTGTTGTTGGTTTTGATGAAGTAACGATAAAAAAGGCGATGGAATTAGCTGAAGCCTATGATTTTATTTACGCTGCGGTTGGCTGGCATCCAGTTGATGCAATCGACATGACAGAAGAACATTTAGCTTGGTTAGAAGAACTTGCTTCTCATCCTAAAGTCGTTGCACTTGGAGAAATGGGCTTAGATTATCACTGGGATAAGTCTCCAAAAGAAATACAGAAAGAAGTATTTCGTAAACAAATTGCATTAGCGAAAAAAGTAAATTTGCCGATTATTATACATAACCGCGATGCAACTCAAGATATTGTCGATATTCTAGAAGAAGAGAATGCAGCTGAAGTAGGAGGCATTATGCATTGCTTTAGCGGTAGCGTAGAAGTAGCAGAGCGATGTGTTGATATGAACTTTTTAATTTCGTTAGGTGGACCAGTTACATTTAAAAACGCTAAGAAACCGAAAGAAGTTGCTACGGAGATTCCATTAGAGAAATTGTTAATAGAGACGGATTGTCCCTATTTAACGCCGCATCCATTTCGCGGGAAACGAAATGAACCGAGTTATGTAAAACTCGTAGCAGAAGAAATTGCGAATTTAAAAGGAATTTCTTATGAGGAAGTAGCAGAAATGACAACTAAAAATGCAAAAGTTTTATTTGGTGTTGAATAAAAAGAACGGGGGAAACCTGTTCTTTTTTATTTTGAGAAAAACTAGTAGAAGTAATCAAGAAAATAAATGTGAATGATGAAGTGTTACAATAAGGACAGAGAACAAAGATTTTTCTATTCTATTTTTTAAAATATAAGAATGGGGAAAATAATAATGGAAAAGTCGTCATTTTTTTGTTTTACTAAGTAGAGACGAAATGAGTGTGGAGGCAAGCATGAAAATAAAAGAGATTATCGTTGTAGAAGGTAAAGATGATACAGTTGCGATTAAGCGTGCTGTTGATGCGGATACAATTGAAACGAACGGTTCAGCAATCGGTGATCATGTTATTGAGCAAGTTAAATTAGCGCAGCAAAAAAGGGGCGTTATTATTTTCACAGATCCGGATTATCCTGGAGAGCGTATTCGAAAAATTATTTCTGACAAGGTTCCTGGCTGTAAGCATGCTTTTTTACCGAAGGAAGAAGCGCTTGCTAAAAGGAAAAAGGGTGTTGGGATTGAACATGCTTCTAATGAGTCGATTCGCCGTGCTCTAGAGAATATACATGAAGAAATGGAAGCTTACACAAGTGAAATTAGTTGGAGTGATTTAGTCGATGCAGGCTTAGTGGGCGGAGAAATGGCAAAGAGCCGCAGAGAAAGAATGGGTAAGTTATTAAAGATTGGTTATACAAATGCAAAACAGTTACATAAACGATTACAGATGTTTCAAGTTTCAAAGGAATCATTTGCAGAAGCTTATAAGCAAGTAATACAGGAGGAAAAAAAATGAAGGATATCGCAACGCCAAATCGTACAAAAGACATTGTTGAAAAGTATGGATTTTCATTCAAAAAAAGTTTAGGACAAAACTTTTTAATTGATACAAATGTATTAAATCGTATTGTCGATCATGCAGAAATTGGTTCAGAAAGTGGTGCAATTGAAATTGGACCAGGTATTGGTGCATTAACAGAGCAATTAGCGAAGCGTGCTAAAAAAGTAGTGGCTTTTGAAATTGATCAAAGACTATTACCAATTTTAGATGAGACGTTAGCGCCATATGGTAATGTTACAGTTATTAATAAAGACGTACTAAAAGCAGATGTACATGAAGTATTTAATGAGCAATTTGAAGAAGGGCAAGATGTAATGGTAGTAGCTAACTTACCGTACTATATTACAACGCCAATTTTATTTAAATTGCTTGAAGAAAAGTTACCAGTTCGTGGATTTGTTGTTATGATGCAAAAAGAAGTTGGAGATCGTTTAGCTGCTAAACCTGGAACAAAAGAGTATGGTTCTTTATCGATTGCCATTCAGTACTATACAGAGGTTGAAACAGTTATGACTGTACCGCGTACAGTGTTTGTACCACAGCCAAACGTTGATTCTGCAATTATCCGCCTTCTAAAGCGTCCTAAACCGGTTGTAGAGGTGACAGATGAAACGTTTTTCTTTGAAGTAGTACGAGCAAGTTTCGCACAGCGCCGTAAAACTTTAATGAATAATTTATCAAATAATTTAAATGGTTTCCCGAAAGATAAGGAGTTATTGGATCGAATTTTAACAGAAGTAGGAATTGATCCAAAGCGAAGAGGCGAAACGCTATCTATTGAAGAGTTTGCAACATTAAGTAATGCATTAGTTCTTCATAAATTATCATAAGAATATGAAAGGGACAGTTCAAGTTGAACTGTCCCTTTTGTCACCTTTCGCTCTCTAAATTCATACTTTAAAAACAGGTAAGATGGCCTAATGAGTTTGGAGGTAGGAGAATGGTTTTACATGTTGGAGAATTAGTGGAACGATATTCTCATAAGAGGGATATTCTTTTTCGTATTATAGAAATAAAAGGCGAGATAGCTATATTGTTTGGAGAGGAAATTAGACTGGTGGCGGATGCGCCACTTGAAGATTTAATTAGTATAGATCAAAGAGAACATAAAAAAAGGGTGAAGCGTGAGAAAGAAACAATGGAGCGCACGTATCGTTTGTTTCAACAAGATTATGTACTGATGAAACAAAGGCATGAACATACTTCAACTGGTGGATACACAAGTGAGGTAAATTATTTTCAAATGCCGGGACGTGTATTGCATATAGATGGAGACCCTTTATATTTGCGCAAGTGCTTAGATTTATATAATAAAATTGGCGTTCCTGTTCAAGGTATTCATTGTAAAGAAACGGAGATGCATGAAAAAGTAGTAGACTTAATAGATCACTTTCGCCCAGACATTCTCGTTATTACAGGGCATGATGCATATACAAAATCAAAAGGAGTGAAGGGAGATTTAGCGGCATATAGGCATTCAAGGCATTTTGTACAGGCTGTTCGTGAAGTGCGAAAAAAATATCCATCATTGGATCAACTTGTTATTTTTGCTGGGGCATGTCAATCACATTTTGAGGCACTAATTCGTGCAGGGGCCAATTTCGCTAGTTCACCATCTAGAATTAATATTCATGCACTAGATCCTGTATATGTAGTTGGTAAAATTAGTTTTACTTCATTTATGGAGAGAGTCAATGTATGGGATGTCGTACGTAATACAATTACTGGTGAAAAGGGACTAGGTGGAATTGAAACGAGAGGGATTTTACGAACGGGATTACCTTTTCAACATTACGAAGAGTAAGCAGGATACATATGTATCTTGCTTTTTGTATGGAAGGATTTAAATGAATTTGGATAAAAAGAGGTAAGAACGTAAAGACTACGTAATGATACTTTTACAATATAGTATTTCTTCTATCTATTCAAACGCAGGATGATATTAGCTGTGAATCGCGGTTAATAATTAGGATAGATATATCGTGCTTTAAGTGTTCAATCTAAATTACAGCGAGGTGTAGCGAAGTATATGTCAAAACGTTTAGATGAAATTAAAAGCGAATTAGATCACCATCTTGGACAGCGACTTATGTTAAAAGCAAATAGTGGAAGAAGAAAAACTGTGGAGCAATCAGGTGTACTAGCAGAAACATACCGTTCCGTTTTTGTTGTACAATTGGATCAACAAGAAGATGCGTTGCAACGTGTATCTTATAGTTATGCAGATGTTTTAACAGAGACAGTAGAGTTAACATTTTATGGAGACCCTCATAATGAGGTCATTTTATAATCCATATATCATTACATATATTCCCATAAATGAAAAGCTATATTATTTTGCATACTAACTATACCGTAGCAAAATAAGGAGGGACTCTGCATTGAGTAGACGAAGAGGTGTCATGTCAAACCAATTTAAAGAAGAGCTAGCAAAAGAGCTTGGCTTTTATGATGTTGTTCAGAAAGAAGGATGGGGCGGAATTCGTGCGAAAGATGCTGGTAACATGGTGAAACGTGCTATAGAAATTGCAGAACAGCAATTAATGAAACGAAACCAGTAGTTGTAAGATACTTTCTGTGCTACGGTAGCCGAGGAGACATTCCTCGGCTTTTTGTACTCTAAAAGGTGCCATCATTTTACATAAGTAGTTTCATTCTGAATGCTTTTCGTTATAATTAGGGAAGTGTCATCGTCTTACTATAAATTTATGGTAAAATAAACGATAAAAGATTGAGTACATAGAGTGGGTGAATAGATTGAAGCTACTAGTGAAAGCACCAGCAAAGATTAATCTGTCGTTAGATGTACTGGGAAAAAGACAAGACGGATATCATGAAGTGAAAATGATTATGACAACCATTGATTTAGCAGATCGTCTAGAACTAACGGAATTAGCAGAAGACCGTATTGAAATTTTATCCCATAATCGGTATGTCCCAGACGACCAACGAAATTTAGCTTATCAGGCAGCGAAATTATTAAAAGAGAAGTTTAATGTAAAAAAAGGTGTATCTATTACTATTGAAAAAACGATTCCAGTAGCAGCTGGATTAGCAGGTGGAAGTAGTGATGCAGCAGCGACATTACGTGGTCTTAATAAATTATGGAATTTAGAGCTTACAATTGATGAGTTAGCAGAGCTTGGTGCAGAAATTGGATCAGATGTATCGTTCTGTGTATACGGAGGCACAGCAATTGCCACTGGAAGAGGAGAGAAAATTGAGCATATAAAGACTCCGCCTTCTTGTTGGGTTATTTTAGCGAAACCACATATAGGTGTATCTACTGCTGATGTGTATGGAAATTTAAAGTTAAATCGAGTTACACATCCAAATGTAGATAAAATGGTTGATGTCATAAATTCTGGTGATTATAAAGGAATTTGTGATACTGTTGGTAACGTTTTAGAAGATGTAACATTTGGAATGCATCCTGAAGTTGCCCGTATTAAATCACAGATGAAGCGATTTGGAGCGGATGCTGTATTAATGAGTGGAAGTGGTCCAACTGTATTTGGACTTGTACACCATGATTCACGAATGCATCGCATTTATAACGGATTAAAAGGATTTTGTGAACAAGTCTATGCGGTACGTTTATTAGGAGAGCGAGAAACGCTTGAATAAAGACGTATAATACGTTATGATTTGTTTAGAATATTCGTGATTTGAGGTGAGAGTATGAAAATTAGAAGAAGTACAAGATTAGTCGATATGACTTATTACTTGCTACAAAACCCTCGTCAGCTAGTATCTCTCACTTTTTTTGCTGAAAGGTATCAATCGGCTAAGTCTTCCATTAGTGAAGATTTAGTTATTATTAAGCAAACGTTTGAACAACAAGGGGTCGGCACATTGCAAACGATACCAGGAGCAGCAGGAGGAGTGAAATATATACCGTATATAAGTGAAGAAGAGGCAGATCTAATTATTGATGAGCTTTGTGGCTTATTTGAAAACCCAGATCGTATTTTGCCTGGCGGTTACTTATACATGACAGATTTATTGAGTAATCCTCGCCATATTAATGGCGCAGGTCGTTTGTTTGCTTCTGTTTTTGCTAGGCAACCAATTGATGCAGTTATGACGGTGGCAACGAAGGGGATTCCACTTGCTTATGCAGTGGCAAATTACTTAGATGTACCAGTTGTAATTGCAAGGAAAGATAATAAGGTAACAGAAGGTCCGACTGTTAGTATTAACTATGTGTCGGGTTCTTCTAAACGAATTCAAACAATGACGTTAGCAAAACGCAGTCTTCCAGAAGGGTCGAATGTTTTAATTATTGATGACTTCATGAAAGCTGGCGGAACAATTCAAGGTATGATGAGTATGCTAGAAGAATTCAAGGCTAATGTTGTTGGTATTGGTGTATTAGTAGAATCCACAGATATTGAAGAACGACTAATTAATAATTTTGTATCATTAATTCGTCTATCGGAAGTTGATGTGAAAGAAAAAACGATTCAAGTGGAAAAAGGGAATTATTCTCTTGCACCATTTGATGAAGGGCTTGTAGAGGCGGAATAAAAGATAGAGCAGATAGCTCTATCTTTTTTATTTTATTTATAGATTATAAAATAGATGGACAAACTGCCTTTCGTACACTATTTTTAAAGAGTAAAATAAATAATAAAAGGGTGAAAAGTATGAAAGTTGTTCAAACAAGCAAGGCACCACAAGCAATTGGACCTTATTCACAGGGGATTATTGTAAATAACATGTTCTATAGCTCAGGACAAATTCCATTGATGGCAAATGGGGAGCTTGTAACAGGAGATGTAACAGTACAAACAGAACAAGTATTTCAAAATTTACAAGCGGTATTAGAGGAAGCAGGTGCTTCATTTGATACAGTCGTAAAAACAACAGTATTTTTAAAGGACATGGATGATTTTAATGCTGTGAATGAAGTGTATAGCTCTTATTTCTCTACTCATAAACCAGCTCGATCTTGTGTGCAAGTAGCAAAATTACCGAAAGATGTTTCCGTTGAAATTGAAGTAATCGCCCTAGTTAAGTAACCTTTTGTAAGCGATAACCTCCACTAATCTCTATATTCAACTACTTTAAAAATTTTTATCTTAAAAATTTTTAAAAAATTAAAGGGAAAATAGAAAATTTGTGGAATTTATACAAATATATCGCTTATTTAGAAAAGGGTGGTGAACACAAGATGGAAGTGACTGACGTAAGATTACGCCGCGTAAACACAGAAGGCCGCATGAGAGCAATTGCCTCTATTACTCTAGACCATGAATTTGTTGTTCATGATATTCGTGTAATTGATGGTAATAATGGATTATTTGTAGCAATGCCAAGTAAACGTACTCCAGATGGAGAGTTCCGTGACATTGCACATCCAATTAATTCTGGTACACGCTCTAAAATTCAAGATGCGGTTTTAACAGAGTATCATCGTTTAGGCGAGTTAGAAGAGGTTGAGTTTGAAGAAGCAGGTGCTTCGTAAAATTCGAATGAAAAGGGCTTTTGACAAAAAGCCTTATAATTTTGTAGCAAACTCCTGTAAGCATTTACAGGGGTTTGTTTTTTTTGCTTTATATTTGGAAACTGTATAATTTATTAACATAAAAAGAAGAAACTACTAATTTTTTCAAAATCATTTTAAATAGTATAGCTTATTTCTTAAAAAAGATACTAAAGAGTAAAACATCTTATAAGAATTATGGTAAAATTTAATAGTTAAAATGTGTTTCTTGAAATATATGATGATTTAGGATAATATCTTTAATGGATAAATAGGTTGCGATGGAGGGTCTATATGTCAAACAGATTTGCAGTGATTCTAGCTGCAGGTAAAGGCACACGTATGAAGTCTAAGCTATACAAAGTGCTGCATCCTGTATGTGGAAAACCTATGGTACAACACGTAGTCGATCAAGTATCTCAATTAGGATTGCAGAAACTTGTAACGGTTGTTGGACATGGTGCTGAAATGGTACAAGAACAGCTAGGGAACGTAAGTGAATTTGCATTACAAGCAGAACAACTTGGTACAGCACATGCTGTAGATCAAGCTGCAAGTGTACTTGCAAATGAAGAAGGAACAACTTTAGTTATTTGTGGTGATACGCCTCTAATAACTGCTGAAACAATGGAAGCATTACTTCAGCAACATAAAGAAGCAGGAGCAATGGCGACGGTGCTAACAGCATACATAGAAGAGCCTGCTGGATATGGCCGTATTGTTCGTAATGAGAATGGTCATGTTGAAAAGATTGTTGAGCATAAAGATGCAAATGAGAAAGAATTAGCTATTAAAGAAATCAATACAGGTACGTATTGTTTTGATAATAAGGCTTTATTTGCTTCACTTTCTAAAGTTTCAAATGATAACGTGCAAGGTGAATATTACCTTCCAGATGTTATTGAGATTTTAAAAAATGAAGGTCATATCGTATCAGCTTATCAAACAGAGCAGTTCGATGAAACGTTAGGTGTTAACGACAGAGTCGCTCTATCGCAAGCGGAAATTATTATGAAAAACCGTATCAACCGAAAGAACATGGTAAATGGTGTTACAATTATTGATCCAAGTAACACTTATATTTCTGCTGATGCAATTATCGGTAGCGATACAGTTCTTCATCCAGGAACAATTATTGAGGGGAACACTGTAATTGGTTCTGATTGTGAAATTGGACCGCATACAGTAATTCGCGATAGTGAAATTGGAGATCGTACGACAATTCGACAATCTACTGTACATGATAGTAAGCTTGGTACAGAAGTATCGGTTGGTCCATTTGCACATATTCGCCCAGATTCAGTTATTGGAGACGAAGTACGCGTTGGAAACTTCGTGGAAATCAAAAAAACTGTCTTTGGTAATAGAAGTAAAGCTTCACACTTGAGTTATATCGGGGATGCACAAGTTGGAGAAGACGTGAATCTTGGTTGTGGTTCAATTACGGTGAACTATGACGGTAAGAATAAATTCAAAACTGTGATTGGTAATGGGGTATTTATTGGATGTAATTCAAACCTTGTTGCTCCAGTAACAGTTGAAGATGGTGCTTATGTGGCGGCAGGCTCTACAATTACAGAGAATGTTCCATCAAAAGCATTATCGGTAGCACGTGCACGTCAAGTTAACAAAGAAGACTATGTTGATCAATTGCTGAATAAGAAAAAATCATAATAATGTGGAGGGTTAATCTAGATGTCGACTCAATATCTAAATTCTAATTTGAAAGTATTCTCTTTAAACTCTAATAAGGAACTTGCTGAGCAGATTGCAAAGCATATTGGAGTAGGACTAGGAAAATGTTCTGTTGATCGTTTTAGTGATGGAGAAGTTCAAATTAACATTGAAGAAAGTATCCGTGGTTGCGATGTATTCATTATTCAATCTACAAGCTTCCCAGTAAACGAACATATCATGGAATTACTTATTATGATCGATGCATTAAAACGTGCATCTGCGAAAACAATTAATATTGTTATTCCTTACTATGGTTATGCGCGTCAAGACCGTAAAGCGCGTTCTCGTGAACCAATTACATCGAAACTTGTAGCAAACTTGCTTGAAACAGCAGGTGCAACTCGTGTAATCACTCTAGATTTACATGCTCCACAAATTCAAGGGTTCTTTGATATCCCAATCGACCACTTAATGGGTGTACCGATTCTTTCTGATTACTTTGAAACAAAAGGTCTTAAAGATATCGTAATCGTGTCTCCTGATCATGGTGGTGTAACTCGTGCGAGAAAAATGGCAGATCGTCTAAAAGCGCCAATCGCTATTATTGATAAGCGTCGTCCTCGCCCGAACGTTTCAGAGGTAATGAACATTATCGGTAATATTGAAGGCAAAACAGCGATTTTAATTGATGACATCATTGATACAGCTGGTACAATTACATTAGCAGCAAACGCTCTTGTTGAGAACGGTGCTTCTGAAGTATATGCTTGCTGTACACACCCAGTATTATCTGGTCCAGCAATTGAGCGTATTCAAAATTCAAACATTAAAGAGTTAGTTGTAACGAACTCTATCGTATTACCAGAAGAGAAGAAAATCGACAAAGTACATGAACTTTCAGTTGCTCCATTAATCGGAGAAGCAATCATTCGTGTATACGAAGAAGAATCTGTGAGTGTATTATTCAATTAATTGGATAGAATGAGACGTAACCAAAATTGGTTACGTCTTTTCGTATCGAAAAAAGAAAGTAGTGGTACAAGAATGAAATTGATAGTAGGACTTGGGAACCCAGGTAGAGAATATGAATTAACAAGGCATAATATTGGATTTATGGCCATTGATGAACTTGCGAAGCGTTGGAACATTTCTTTGAATGAACAAAAATTTAAAGGTGTATTTGGTGCAGGGTTTGTTAATGGAGAAAAGGTAATCTTATTAAAGCCGCTAACATACATGAATTTATCTGGGGAAAGTATTCGTCCACTTATGGATTATTATAAAATTGATGTTGAGGACTTCGTTGTTATGTACGACGATTTAGACATTCCTGTAGGTAAATTGCGTCTTCGCATGAAAGGTAGTGCTGGTGGACATAATGGTGTAAAGTCAACGATTTCGCACTTAGGAACACAAGAATTTCAACGTATCCGTATGGGAATTGATCGCCCGAAAAATGGAATGAAGGTAGTCGATTATGTATTAGGACGCTTTACATCTGAAGAGATTCCGGATGTTAACCATTCTATTGAAAAAGCAGCGGATGCATGTGAAGAGTGGCTAAATAAGCCTTTTCTTCAAATCATGAATACTTTCAATAGTTAAAAATGAGATTGGGAATATTTCTCTTTTGTTTTACCCATACTAGTAGTAATTGAATTTTTAGGAGGCTAGTATGGAAGGGTATTATTATTGCAGACACTGCGGAGGTAATGTAGGCTCCATTAACGCAGAAAAAGTATATAGCGACGTTTTATTTCAACTAACGGAGCAAGAAGTAGTAGAAATGATTCATTTTCATGAGAATGGAAATATATATATAAAAACGATTTGTGAATCGTGTCAAGAAACGCTCGCATCTTATCCTGAGTATTATGAGTATGAAAAATTTCTGCAATAAAATGTTGTCGCTTTGGCATGTCCAAAGCATTTTTCTGTTTTCCTTTTCCAAAATATTTGCATAAAATAGAATGACTTGCTCTTTATGTTGAGAGGAGTTTTAAAAATGATAGGTTTATTAGAGCAATTTTATAAAAATGAAGAGATACAATCGGTTATTAATGGGTTAGAAGATGGGTTAAAAGAACAACTTATATCAGGGATGGCAACGTCTTCTCGTTCATTATTAATGGCGGCTTTATATAAAAAAACAAAAAAATCACAATTAATCGTGACACATAACTTATACCAAGCACAAAAAGTACATGAAGATTTAGTGGCGTTACTTGGTGAAAAAGATGTGTGGTTATATCCAGTGAATGAACTGATAGCATCGGAAATTGGAGTTGCAAGTCCAGAATTGAAGGCGCAACGTATAGAAGTGTTAAATCGCTTGGCTGCGGGAGAGAATGGAATCATTGTAGCGCCAGTGGCAGGATTGCGTAGATTTTTACCAATAAAAGAATTGTGGAAGCAAAAGCAAGTTGAAATCAATCTAGGGCAAGAGATTGATTTAGATGCGCTCTTGCATACTTTACATCATATTGGCTATGAACGTAAGTCGATGGTAGAAGCTCCAGGGGAGTTCAGTTTGCGTGGGGGAATATTAGATATTTATCCTTTAACTGAAGAACTACCATTTCGTATTGAATTCTTTGATACAGAAGTCGATTCTATTCGATTATTTGATGTGGATGAACAGCGTTCTCAAGGTAAAAAAGAAAACGTTAGGTTTGGTCCGGCAACAGAGTTTTTATTTTCACAGGAAGAATTAAAATCAGGAATTCAGCATCTTGAAGAAGGCTTGACTAAGACGATGCAAAAACTTTCTGATGATAAACTAAAGACTAAAGTGCTTGAGACGGTAAGTCATGAAATTGAGATGTTGAAAAACGGGCAAAGTATAGAACAGATGTTTAAATACTTATCTATTTTCTATAAAGAACCTGCTAGTCTGATAGATTATTTACCAGAAGATGGTGTTGTAATTTTAGATGAGATTTCCCGTATTCAAGAAACAGCATCACATCTTGAAACAGAAGAGGCGGAATGGTATATATCACTTCTTGGTGAAGGAACAATTATTCAAGATTTATCTTTCTCTCACCCATTCGAGGGGTTTCTTCATCATAAAAAAAGAAGTTTTGTATATTTAACGTTATTCTTGCGTCATATCGCACACACACATCCGCAAAATATTGTTAATGTAACATGTAAAACAATGCAAGATTTCCATGGACAGATGAATTTGTTAAAAACAGAAATTGATAGATGGAATGAAGGGCATTTTACGACTGTTGTACTCGGAACAGATGATGAACGTGTGAAAAAATTACAACATATTTTAAGTGATTATGATATTGAGGCAGATATTGTAGAAGGTACAGATATTTTATTGCCTGGAAGGTTACAAATTGCTGTAGGTGATTTACATGCAGGATTTGAAATGCCGATGCAAAAGCTTGTTGTCATTACTGAAAAGGAGCTTTTTCATAAGAAAGTTAAAAAATCACAACGTAAACAAAAGCTATCGAATGCTGAACGTATTAAAAGTTATTCGGAATTAAAAGTTGGAGATTATGTAGTTCATGTAAATCATGGTATAGGTAAATTTTTAGGTATTGAGACATTAGAGATTAATGGTGTTCATAAAGATTATTTAAATATTAAATATCAAGGTAATGATAAGCTATACGTTCCAATTGAACAAATTGATCAAGTTCAAAAATATGTAGGATCTGAAGGTAAGGATCCGAAAGTTTACAAATTAGGTGGTAATGATTGGAAAAAGGTTAAAACGAAAGTTGAAAAATCTGTACAAGACATTGCGGATGACCTAATTAAACTATATGCTGAGCGCGAAGCTTCAAAAGGCTATGCATATACGCCAGATACGGCAGAACAACAAGAGTTCGAATCATCTTTCCCATACCAAGAGACAGAGGATCAGTTACGTTCTATTGACGAGATTAAAAAAGATATGGAACGCGGACGCCCGATGGATAGGCTCCTTTGTGGTGATGTAGGGTATGGGAAGACTGAAGTGGCTATTCGTGCGGCATTTAAAGCGATTATGGATGAAAAACAAGTTGCAATTTTAGTACCGACAACGATTCTTGCGCAGCAACACTATGAAACAATTCGAGAGCGTTTTCAAGATTATCCAATCAATATAGGCTTATTAAGTAGATTCCGTACGAGGAAACAACAAAATGAAACAATTAAGGGCTTAAAGGATGGAACAGTAGATATTGTAATCGGAACACATCGTATTTTATCTAAAGATGTTACTTATAAAGATTTAGGGCTTCTTATTATTGATGAAGAACAAAGATTTGGTGTGACACATAAAGAAAAAATTAAACAATTGAAGGCGAATGTTGACGTATTAACATTAACGGCAACTCCGATTCCGCGGACGCTTCATATGTCTATGCTTGGTGTGCGCGACTTATCTGTTATTGAGACACCACCAGAAAATCGTTTCCCAGTCCAAACGTATGTAGTCGAGTATAATCCAGCGTTAATGCGAGAGGCGATAGAGCGAGAGCTTGCAAGAGGTGGTCAAGTTTACTTCCTATATAACCGTGTAGAGGATATTGAAAGAAAAGCAGATGAAATTTCGATGTTAGTTCCAGATGCCCGCGTAACCTACGCACATGGGAAAATGAACGAAAGCGAATTAGAGTCTGTTATGCTATCATTTTTAGAAGGACAGCATGATGTTCTTGTAAGTACAACAATTATTGAGACGGGTGTAGATATTCCGAATGTAAATACGTTAATTGTATTTGATGCAGATCGTATGGGATTATCACAGTTGTATCAGCTTCGTGGGCGTGTTGGACGTTCTAATCGTGTTGCATATGCATACTTTGCATATAAACGTGACAAAGTGCTGTCAGAGGTTGCAGAGAAGCGTCTACAAGCAATTAAAGAGTTCACGGAACTTGGATCTGGTTTCAAAATTGCGATGAGAGATTTATCTATTCGTGGAGCAGGTAATTTGTTAGGGGCAGAACAGCATGGATTTATTGATTCTGTCGGATTTGATCTATATTCTCAAATGTTAAAAGATGCAATTGAACAGCGTAGAGGAACAGATGGGGCTGAAAATATAGTTAATGTTGAAATTGACTTAGAGGTAGATGCATACTTACCAGATGCTTATATTTCAGATAGTAAGCAAAAAATTATGATGTATAAACAATTTAGAGGTGTTTCTGCAATTGAGGATATTGAAGAATTGCAGGAAGAAATGATCGATAGATTTGGCGATTATCCACAAGAAGTTGGTTATTTATTACAAATTGCAAATATTAAAGTGTTGGCAATGAAAGAACAAATTGAATTAATTAAGCAGAATAAATTTGAAGTAACATTCCTGTTTTCTGAACAAGCAAGTCAAAATATTGATGGTGGAAAATTATTCATGCTCGGAAATAGTTTTGGACGTATGATTGGTTTAGGAATGGAAGGATCACAATTGAAAATTGTTATGAAAACAAATGGCTTAGAGACATCGAAGTGGTTAACGATTGCTGAAAATTTATTAAAAGGCTTACCAGATGTAAAAAAAGAAGTAATAAATGCCTAAAATAAGATAAAAAAATACAATTCGACGTGCATAGAAGAACTAATGTGTAAAATACTATATCTAACAGTTGGTGATTTTTACATGAACAGGTAAATTCACCACTTTGATCATCAGTAGAAAGTGAGGCAGCATTAGAATGAAAGCAACTGGAATCGTACGTCGAATTGATGATTTAGGCAGGGTCGTAATCCCGAAGGAAATTCGTAGAACTTTACGTATTCGAGAAGGAGACCCACTAGAAATATTTGTTGATCGCGATGGAGAGGTAATTTTAAAGAAGTATTCTCCAATTAGTGAGCTAGGTGATTTTGCAAAAGAATATGCTGATGCTTTATATGACAGCTTAGGACATAATGTGCTTGTGTGTGATCGAGATTCTATCATCGCAGTATCAGGCGTATCGAAAAAAGAATACTTAAATAAAAGTGTTGGCGATTTAATTGAAAAAACGATGGAAGAACGAAAGTCTGTTATTATGACGGATGAAAGTGATATTTCCATTATTGATGGTGTAACAGAAAAGGTTCATTCTTATACAGTTGGACCAATTGTTGCAAACGGAGATCCGATTGGAGCCGTCATTATTTTTTCAAAAGAAGCTATTATAAGCGAGATCGAGCATAAAGCGGTTAATACTGCTGCCAGTTTCTTAGCGAAACAAATGGAACAGTAAGGGTATATTGATTTTAGAAGTAGCAATCTTTCCTAATTATGATCTTTCTTTTTGAGAAATCAATTATTTGGAGATATATGTATATTGAATGAAGGTAGCACTTTGCTACCTTTTTTCGTTGAATATTTTTAACGTGTAGGAACTCATTATTACCCGTGTTGGGAAGGGAGTTTGTTCTTTTCTTTATGATATAATACGAGAGGTGAGAATAGAAAAAGGAGTTTTCTTGTATGGAAGCGAAGAAGTATCAAGCCTTTTGGCGTGGGGCTATTATATTAACGATTGCAAGTTTCGTTACAAAAGTATTAAGCGCTTTTTACCGTATTCCATATCAAAATATAGCGGGGGATATTGGGTTTTATATTTACCAACAAATTTACCCGTTTTATGGATTTTGTTTAATTTTAGCTACTTATGGATTTCCTGTTATCATTTCGAAAATGGTTGCAGAACGATTAGAGCGGGGAAAACAAAAAGAAGCAGAAGAAATTATTTGTGTATCTTTTTGGTTCTTATTAGGAATTGGTTTTATAGGCTTCTTTACATTGTTTTTTGGGGCCGAAACAATTGCGGTAGCTATGGGCGATATACACTTAGATAAGTTACTACGTGTTATTTCATTTTCATTCTTATTGATGCCATTTTTGTCTGTAGCAAGAGGGTATTTTCAAGGATTTAATAATATGATGCCAACGGCTGTTTCGCAAGTAATAGAACAAACAATTCGAGTTTCTATTATTGTATTTTTATCGCTATTCCTAATTGCTCACGGATTTGATTTATATACAGTTGGTGCAGGAGCTATGTTAGGCTCAATTGCGGGTGGTCTTATTGGGATTATTGTACTTATATTGTATATGCGTCAAGATTTTCGTTCTATATTCTTCAAAAGTGCAGCGAGAATTAAGGGTAAAAGGAAGATAGTTAAAATCCTTTTTTGGCAGGGGTTAGCGATTTGTGTTAGTAATTTAGTGCTTATTTTTATACAGATGGCTGATTCAGTGTCCTTTTACAGCTTACTTATTGGTGCGGGAGAACAGGCTGAAAATGCAAAGGTATTAAAGGGTGTTTATGATAGAAGTATTCCGCTAATGCAATTAGGTACTGTTGTGACGACTTCTTTCTCGTTGTCACTTATTCCGATTATTACAGCGGCGAAGGAAAGAGGAGATCTTTCCTTTATTCAAGAAAAGGTAAAGTTAGCAGTGAAAATAACATGTGTTATTGGACTTGCAGCAGCTATTGGACTAACTTGTATTATTCAACCTACGAATATTATGTTGTTTGAAAACAGTGATGGATCAGATGTTTTATCTATTTTATCGTTATCTATTTTATTTAGTTCATTGTCAATTACGACAGCTTCTATTTTACAAGGATTGGGGCAAACGTTTAAGCCAGCATTATTTGTTGTATTTGGAGGTTGCTTAAAGTTAGCGTTAAATTATATATTCATGCCTTATTTTGGTGTGAAAGGTGCAGCCTTTGCGACTTTATGTGCGTTAATTATAATCTCTGGACTAAATACTTTGTTGCTTACGAGAGCTGTATCAGGGTCACTTATCAATAAGCGAAATATGTTAGGGATAGTAATTAGTGGTATCTGTATGGGATTTGTATTAATGATGTTCACACGTGTGTTACAGATGTCTGGATTAGTAATTGATATGGAACATAGAGGAAGCGCGACACTTGAAGCGTTGTTAGGTGTAGCCATTGGCGGATTGACATATATGTTTTTTATTTTGAAATTACGTGTATTTACAAAAAAAGAATTAGGAACCGTTATGAAACAAGAGAAAAAAGAAGGTTCATTGAAGAAGAGTGGATAGAGGTGACTGGTTGTGAGTGGAATCATTACTATTTTAGGTTTAGGAGCTGGTGAATTAGATCAGCTAACGATGGGTGTATATCGAAAAATAAAAGAAGCAGACCATCTGTTTGTTAGAACGAAAGAACATCCAGTTATAGAAGAATTGGAGAAAGAAGGCGTACAATATACGTCTTTTGATGCTGTATATGAAGCACATGATACGTTTGAAATTGTATATGAAACAATTGCGAATAAATTGCTAGAACAAGCTGAAGGTACAGAAATTATCTATGCTGTTCCCGGGCATCCACTTGTAGCAGAAAGAACAGTTCAGCTACTGTTGGAAAAAGGAGAAGTTTCAAATGTTGAAGTGCGAATTGAGGGTGGACAAAGTTTCCTTGATCCTATGTTTGCAAGTCTAAAGATTGATCCGATTGAAGGATTCCAATTACTTGATGCTACATCATTTGAAAGAGGGCAATTAGAACTGCGTCAACATTTAATCTTTTGCCAAGTATATGATGCATTCGTTGCATCTGATGTGAAATTAACATTAATGGAGATGTTACCAGATGATTATGAAGTGTATATCGTAACAGCTGCAGGAACTTCATTTGAACAAGTAAAGAAGGTACCGTTGTACATGTTAGATCATGAAACGGAATTGAATAATTTAACGAGTGTGTACGTGCCGCCAGTTCAGGAGCGTGCGTCCTTGTATCAACAGTTTGATGTTCTTAGAGAAATTATTGCGGAACTTCGTGGTCCAAATGGTTGTCCGTGGGATAAAAAGCAAACACATCAATCATTAAAGAAATATTTAATTGAGGAAGCTTATGAAGTGTTGGAAGCAATCGATGAAGAGGATGATGATCACTTAGTAGAAGAATTAGGTGATATATTATTACAAGTTATGCTTCATGCTCAAATCGGAGAAGATGAAGGTTGGTTCTCTATAGATGATATCATTCGAACTCTATCTGAGAAAATGGTTCGTCGCCATCCGCATGTGTTTGGAAATACGGATGTAAACAGCGCTGATGAAGTGATTGCAAATTGGGAAGAAATTAAAAAACAAGAAAAAGGATTCGTGAAAGAATCTGTTTTAAATGGCGTTCCCAAAAGTTTGCCGCAGTTACTACGCGCCTATGAAATTCAGAAGAAAGCTGGTAAGGTTGGATTTGATTGGGTTGATGTGCAACCGATGATAGAGAAAGCTTTGGAAGAATGGCAAGAGTTCCAACAAGAGGTTACAAATATGGATGAGAAAAAGATGCTGGGTGAGTTTGGTGATTTACTATTTGCATTTGTTAATATAGCTCGTCATTACAAAATAGATCCAGAAGAGGCGTTACGTTCAACTAATGAGAAATTTACTGGTCGTTTTTTATACATGGAGGCAAAAGTAGCTGAAATGAATAAAGAGATGAAAGATTTATCATTAGAACAGTTAGATGTTTTATGGGAAGAAGCGAAACAGACAGAGCGTTAATAGGGGGATTTGATATGCGTCTAGATAAGTTTTTAAAAGTATCACGTTTAATTAAAAGAAGAACATTAGCGAAAGAAGTAGCTGATCAAGGAAGAATATCTATTAATGGTCAAGTGGCAAAAGCAAGTTCTGATGTGAAAGTAGCTGACGAATTAACAATTCGTTTTGGTCAAAAAATAGTGACTGTGAAAATAAATGAATTAAAAGAAACAACTAAAAAAGAAGATGCAGCAAATATGTATAGCTTAGTTCGTGAAGAAAAAGTAAAAGCGGAAGAAGGCTTGTTCTAAAATCATTTATCCCCTCATACATTACTATTAGCTAGTAAAAACCTATGGGGGGATTTACGTGAATAATGGTTACTCACCTACGTCTTCTAATCAACAAAATGTTTCTGTAGAGCATGACATTATTATGCGTGGCAGGCGTATAATTGATATTACCGGTGTGAAGCAGGTAGAGAGTTTTGATAGCGAAGAGTTTTTACTAGAGACCGTAATGGGTTTTTTAACAATTCGTGGTCAAAATTTACAAATGAAAAATTTAGATGTGGAAAAAGGTATTGTGTCGATTAAAGGGAAAGTTAATGAGATGCTGTATATTGATGAAAATCAAGGGGAAAAAACTAAAGGTTTCTTTAGTAAGTTGTTTAAATGAGCTTAACAATTCAGTTGTATACAATGCTTTCAATGATTGGAATGGGTGCTTGGATTGGAGCGTCTTTAGATACATATCAACGTTTTTTAAAGCGCCAAGAACGTAAACGTTGGCTTGTATTTATACATGATATATTATTTTGGATTGTCCAAGCATTATCCGTCTTTTATGTATTGCTTCTCGTAAATGAAGCTGAGCTACGTATATATGTGTTTTTGGCATTATTATGTGGTTTTGCGGCATATCAAAGCTTACTGAAGGCACTATACATGAAGCTGTTAAATTTTCTCATCTATATTTTTATGCAAACAACATATTTTTTTGTTCGAATTATACAGCTACTCATGATAAAACCTGTTATTATTATAGCGCAGCTATTTATTGCATTTATATTATTCTTATTTCGTATACTGCTTTCAATTGGACATGTGTTATGGAAAATGGTGATTTGGATATTACTTTTCATATGGAAAGTTTTTTTCTGGCCTGTTCGATTTATTGCTTCGCTCATATGGAAACTTCTCCCTAATCGTGTTAAACTTTTTATAGTGAAACATATAGGGTTCCTGCAATATATAGCAAAATTGAAGGGACATATCTTCCAACTATGGGAGCATATAAAAAAGAAGTTAGGGGGACCTCGGAAATGAGGGAACTGAGACAAAGAACAATCGAAAAACAGAGTCCAAATCCTGTTAAAGAGCATATAATACAAACGGATGAGAACAGGAAGCGACTTTATCGCCGTTTAGCGGTTTTTCTTGTCTTTACTTTTACAATTATTGCGAGTATTAGTGTAACGTTTTATCAACAAAACAGTTCCATTAAAGCAAAAGAAGCAAAAGTTAAGGACATGAAAAAAGAACTGGATTCATTAACGAATAAAGAAAAAAGTCTAAAAGACGAAGTTCAAAAGTTAAATGATGAAGAGTACGTATTAAAGATTGCTAGAAGGGATTATTTCTTCTCTGGTAAAGGGGAGATAATTTTTCCTGTTTCTAAGTAGAGTATGTCTTATTGACACTATATTTTAGGATTATATATAATAAAGTAAAATTTGACTTTTTAACCACTAAGGAGGAGCATTTTTTTTATGTCAATCGAGGTAGGCAGCAAGTTACAGGGTAAAGTAACAGGTATTACAAATTTTGGGGCTTTTGTGGAGCTGCCAGAGGGCTTAACGGGTCTTGTTCATATTAGTGAAGTTGCTGATAACTATGTAAAAGATATTAACGATCACTTAAAAGTGGGCGACCAAGTAGAAGTAAAAGTTATTAATGTTGAAAAAGATGGAAAGATTGGTTTATCTATCAAAAAAGCGAAAGAACGTGAAAAAACAGAAGGAGATCGTCCACGCGGTGAATACCAACGCGGTGGTGATCAACAACGTTCTGGACGTCCACAACGTAATAATCGCTCTTTCAACAGAGATAATCGCGGTGGCGGTAACGACCGAGCTCCGAAAGAAACATTTGAGCAAAAGATGGCACGCTTCTTAAAAGATAGCGAAGATCGTTTAACTTCTTTAAAGCGTAACACAGAGTCTAAACGTGGTGGCCGTGGCGCGCGTCGCGGATAATAAGGACGTTTAGTTTTTAACATATAGAGAGGTACCCAGAGTGATGGCTCAGGGTGCTTTTTTATATGTTAAAAATATTTTTAAAAAAGTTTTTGAGATGTGTTGACTTTAATTAGTATCTGATGTAAGATAATAATTGTCCGTTAAATAAGACGACATGGCGGTGTAGCTCAGCTGGCTAGAGCGTACGGTTCATACCCGTGAGGTCGGGGGTTCGATCCCCTCCGCCGCTATATTTAATTTAACGGCCCGTTGGTCAAGTGGTTAAGACACCGCCCTTTCACGGCGGTAACACGGGTTCGAATCCCGTACGGGTCATCTAAAAAGATCATGCAAATTTGCATGATCTTTTTTTGTTAAATAAATTAAGATATACAACACTTCTACAAAATCACCCTATATTTTCTGAATATTTAATTAAAATCTCAAAAATAACTTACATACCGTGTATATCTGTAGAGTTATTTCGAATAAAAAGTCGAACGATTATAAAAGTGAAAACTGTTGTTTTGACAAAAAAACCAACAATCATCTTTTATAATGACAGTAATTAAACTATGCAGGTGGTGTTAAAAATATGCCTAAAGCAGGAAGGAATACTATGAATACAAGTGCATTGGCAATGAATGAGAGTCAGCTTGGAGGAATAAAGTGGACGAGTAAGTTGCGAATGAAATTTGAGCAAGTTTTCTTTAGATGGGGATTTATTATTGTTGTTATTGGTTTTCTTTTGGGACGAGCATATATATTAACAAATATTTTACCGTTTGCACTGCCATTTTTTGCTGCTGTTTATGTTATGAAGCGGGATAAGATGCCGCTAGCATTTTTAGCTCTAATGGGAGGAGCTCTTTCGGTATCGATAGATAATTTGTTTTTTACCTTTGCATCTATCTTTACCTTCTTCATTTATAATATCTTCTTTAGTCGATTTACACGTAAAACTGTTGGACTTGTTCCATTTCAAGTATTTATCTCCGCATTAACCGCACACTTAGTTGTTGTATATTTTGCGCAACAAACTGTCACCATGTACGATTTACTCGTTAGTACCATTGAGGCTGGGCTTAGTTTCGTATTAACTATGATATTTTTACAAAGCGTCCCGCTTTTAGTGGAAAGGAAAGGAAAACAACAGGCATTAGAGACGGAAGAAATTGTTTGTTTGATTATATTACTAGCATCTGTTTTAACGGGTACAACAGATTGGTTTGTATATGATGCTTCTATTCAACATATTTTTACAAGGTATTTAGTGCTAGTATTTGCATTTATTGCAGGTGCTGCCACAGGATCCACAGTAGGGGTTGTAACAGGACTAATATTAAGTTTAGCAAATGTGTCTAGCTTGTCTCAGCTTAGCCTTCTTGCTTTCTCTGGATTGCTTGGTGGATTGTTAAAAGAAGGGAAGCGTTTAGGTGTTAGTTTAGGTTTATTAATTGGGACAAGCTTAATTACATTATATGTGGACAAACAGACAAATATTGTAACAACTTTAATTGAGTCAGGTGTAGCGATTGTTATCTTCTTATTAACACCGAAGCTTGTTTTGGATCGTATTGCTAAATTTATGCCAGGTACACAAGAGCATTCGCAAGACCAACAACAATATTTAAGAAGGATGCGTGATGTTACAGCAAATAAAATCAACCAATTTGCAAATGTATTTGCTGCTTTATCTAATAGCTTTTCTGTATATGGGTATGTAGAGGAAGAAGATAAAGAGACAGAAGCAGATTTGTTTTTGAGTACAATTACTGCGAAAACATGTCAAACATGCTTTAAAAAGGATCAATGCTGGGTAGTGAATTTTGATAAAACGTACGATTATATGAAACAAATAATGAATGAAACGGAAGAAGGAACCCTGCAACATAATCGTAAATTAGTTCGTGAGTGGGACAAGCATTGTGTGAGAGGGAAAAAAGTGACGGATTTAGTAGCGGGTGAATTAGATCACTTCTATGAGGGACAAAAATTACGAAAACAAATGAAGGAAAATCGTAGAATAGTAGCGGAGCAACTATTAGGTGTATCAAAGGTTATGGAGGATTTTGCTAAGGAGATACAACGAGAGCGTGAAAATCATCAAGTGCAGGAAGAACAGATTATGCAAGCATTCCGTGATTTTGGTGTCGAAGTAGAGCATGTTGATATTTATTGTTTAGATAGAGGAAGTATTGATATTGAAATGTTAATTCCAGTTGCATCTAATGAACATGGTGAATGTGAAAAGTTAGTTGCACCGATGCTTTCGGATATCCTTAAAGAAAATATTGTCGTTAAACATGAAGAAAAGTCTTCTTATCCAAATGGCCATAGTTTAATATCATTTGGTTCGGCGAAGACGTATTCTCTTGATACAGGATTGGCTACAGCTGCAAAAGGCGGTGGATTTGTTTCGGGTGACTCTTATGCGATGATGGATTTAAGTGTTGGTAAATATGCACTTGCAATTAGTGATGGTATGGGGAATGGGCAAAGGGCTCATATGGAAAGTAAGGAAACGGTGAAATTATTACAAAAAATACTCCAATCGGGCATTGATGAAGAAATAGCAATTAAGTCTATCAATTCAATTCTTTCTTTGAGAACGACAGAAGAGATGTTTACGACGTTAGATTTAGCTATGGTAGATTTGCGGGATGCGAGTGCAAGGTTTTTAAAGATTGGATCGACGCCGAGTTTTGTTAAACGCGCAAATAATATTTTGAAAATTGAAGCAAGTAATTTGCCGATGGGAATCATTGAAGATGTTGAAGTTGATGTGGTGGGTGAACAATTAAAAACGGGCGATATTCTTATTATGATGAGCGATGGGATTTTTGAAGGAGCACAGCATGTGGAGAATCATGAATTGTGGATGAAACGAAAAATTAAAGAATTGCAAACCGAAGACCCGCAAGAAATTGCTGATATCATTATGGAAGAAGTGATTCGCTCTTGTGATGGTTATATAAATGATGATATGACTATTGTAGTGGCAAAAGTGAAGAAAAATATGCCGAAGTGGGCTACGATTCCGATTGTAGGAATGCAGGCGCAGTAAAATGTAAGTGGAATGTTTATCTATAATTTGATTTTAAAAACCTAGGTGAATACCTAGGTTTTTTTGTGGAAAAAGGTAATGTTATTAATTTTGTGAATATACACGGAGGATGTAAGATAAAAATGTAATTTTTGTATATCTTTTTTTTGCACAATGTTTGTAAAAGTTGTACCATTGTAGACAAGGCAACTAACGTTGCTGTTCTTGTTTAATGAAAGGTGATTACGAAGTTGAAAGATACATTTGTTGAAAAAGTAGATGACTTTGTAAAGCAGCATGATGTATTAAAGAATGATTCAACAATTGTTGTGGGAGTTTCTGGTGGTCCTGACTCGTTAGCGCTTTTATATTATTTATTAGAAAAAAGAGCGGAAAAACAGTTGAAAATTGTAGTAGCTCATGTGGATCATATGTTTAGAGGTGATGAATCTCATGAGGATTTACGGTTTGTGCAGGGCCTTTGTGAAGAACTGGGAATTATTTGTGAAACGATAAGGATTAATGTATCACAATATCAACAGCAATACGGAATGAATGCACAGGTTGCTGCTAGAGAATGCAGATATGCATTTTTGGAAAGAATAATGAAGAAATATGATGCAAGATATGTTGCTCTTGGACATCATGGAGATGATCAAGTCGAGACAATTTTAATGCGTCTTGTAAGAGGGAGTACTCCGAAAGGATATGCAGGAATTGCAGTGAAGCGTCCTTTTCATAATGGGTATTTAATTAGGCCGTTACTTGGGGTAACGAAGGAAGAAATTGTTGATTACTGTAATAAGCTAAATTTAATGCCACGTATAGATCCGAGTAATAAAAAGGAAGTATATACAAGGAATCGATTACGTAAATATGTCCTTCCTCATTTGAAAGAAGAAAATCCACAAGTGCATGAGAAATTCCAAAAATTTAGCGTGCAGATGCAAGAGGATGAGGCTTATTTGCAGGAATTAGCTTTTGAGAAAATGAATAAAGTAATTACAAAAAAAATTGATAAACAAATTAGCTTATCAATTCCTGCCTTTGAATCCATGTCTATGCCTTTACAAAGAAGAGGGATTCAACTAATATTAAACTATCTTTATGAATATAAGATTCCATCTTCTCTTTCTTCCATACATATTGACAAGGTGATTGAGTTTTTTAAGCGGACACAACCTTCAGGTTCACTTGATTTTCCAGGTGATTTGAAAATTGTTCGTACATACGAGGAGTGTAGCTTTAGATTTAAACAAGAAATTGTTTCTCCTTTTTTACAAGATTTATCAGTACCCGGGACCATTACGCTATTGAACGGGGATGAATTTGTAACAGAGGTGAGCGAAGATATACCAAGTAACATGAATGAAACAGTATTTGTTGCTAAGTATAATGATATATCATATCCACTTCGTATTCGTTCTAGGGAAAATGGAGATCGCATGTCAATACAAGGTATGAATGGCACGAAAAAGATAAAAGCTATTTTTATCGAAGCAAAAGTACCGAAAGAAAAAAGAGAAGAATGGCCGGTCGTTTGTGATGCAAGTGGGACCATTATTTGGGTACCCTTGTTGAAGCGATCTGCATTTGCAATTTCGAAAGAGATGGCAAAGAAGGATAAATATATGATTATTCACTACAAAAGCAAGGAGTCTTCCGGGAGGATAATGAAATGATGAATCAAGATATCGAAAAAGTATTAATTTCTGAAGAGCAAATACAAGAAAAGGTGCGCGAACTAGGTGCAATTGTTGCAGAGGATTATAAAAACACAGTACCTCTTGCAATTGGTGTATTAAAAGGCGCAATGCCATTCATGGCAGATTTATTAAAGAGAACAGATACATATCTTGAAATGGATTTTATGGCTGTATCTAGTTACGGTCACTCTACAGTTTCAACAGGCGAAGTGAAAATTTTAAAAGATCTTGATACTTCTGTAGAAGGTCGCGATATTTTAATCGTCGAAGATATTATTGATAGTGGTCTTACACTAAGCTACTTAGTAGACTTATTCAAATATCGTAAAGCGAAGTCTGTAAAAATTGTTACATTATTAGATAAGCCAACAGGCCGTAAGGTTGATCTGAAAGCGGATTATGTTGGATTTACTGTTCCACATGAATTTGTAGTAGGATATGGATTAGATTATAAAGAGCAGTACCGTAATCTTCCTTATGTAGGCGTATTAAAACCAAGCGTTTACTCAAATTAATTAAATATAGGCTTCACAATTGTATAGGAAAGTTTTTCTATGTTACGATTTACTATAGTGTTTATGCCGTGAGAGGAGGTTAGGAATGAATCGTATCTTCCGTAATACCATCTTTTATTTACTGATATTCTTAGTAGTAATTGGAATCGTGAGCTATTTTAATGGTTCGACACAAAAAACGACATCAGTTAGCTACGACAAATTCATTACTAAACTAGAAAGCGGTGAAGTGCGTAATGTGCAACTTCAACCGAAAAATGGTGTATTTGAGGTAAAAGGACAATTTAATAACTCTAGCCAAGGAGAACAATTTGTTACTTATGCACCAAATACTGAGGAATTACAAAAGAAAATTAATGATAAAGCGAAAGGTGCCGAAGTTAAGTATCAACCAGCAGAAGAAACAAGTGCCTGGGTAACATTCTTTACTTCAATCATTCCATTTGTCATCATCTTCATTTTATTCTTCTTCTTATTAAACCAAGCTCAAGGCGGCGGTAGCCGTGTTATGAACTTCGGGAAAAGTAAGGCGAAGTTATATAATGATGAAAAGAAAAAAGTTCGTTTCAGAGATGTTGCTGGTGCGGATGAAGAGAAACAAGAACTTGTTGAGGTAGTTGAATTCTTGAAAGACCCTCGTAAGTTCTCTGAAGTTGGTGCTCGTATTCCAAAGGGTGTCCTATTAGTTGGACCTCCAGGTACAGGTAAAACTTTATTAGCACGTGCTGTTGCAGGTGAGGCTGGCGTTCCATTCTTCTCTATCAGTGGTTCTGACTTCGTAGAGATGTTTGTCGGTGTCGGTGCATCACGTGTACGTGATTTATTTGAAAATGCAAAGAAAAATGCTCCTTGTATCATTTTCATTGATGAAATTGATGCAGTAGGGCGTCAACGTGGCGCAGGTCTTGGTGGTGGCCATGATGAGCGTGAGCAAACGTTGAACCAATTACTTGTTGAAATGGATGGATTCGGTGCAAACGAAGGTATTATTATCATCGCTGCGACAAACCGTCCTGATATTCTTGATCCAGCATTATTACGTCCAGGTCGTTTTGACCGTCAAATTACAGTAGATCGTCCAGATGTAAATGGCCGTGAAGCTGTACTGAAGGTGCATGCTCGTAATAAACCGCTTGATGAGAATATCAACTTAAGAGCAATTGCAACTCGTACGCCAGGATTCTCTGGTGCTGATCTTGAAAACTTATTAAACGAAGCTGCTTTAGTAGCTGCGCGTCAAGATAAGAAGAAAATTGATATGAGTGATATTGATGAAGCAACGGATCGCGTTATTGCAGGTCCGGCTAAGAAAAGTCGTGTTATCTCTGAAAAAGAACGTAATATCGTTGCTTTCCATGAAGCGGGTCATACTGTAATTGGTGTTGTTCTTGATGAAGCTGATGTCGTTCATAAAGTAACAATTGTCCCTCGTGGTCAAGCTGGTGGATATGCAGTAATGCTTCCGAAAGAAGATCGTTACTTCATGACAAAGCCAGAGTTACTTGATAAAATCACTGGTTTACTTGGTGGTCGAGTAGCTGAGGAGATTGTATTTGGTGAAGTGAGTACAGGTGCTCACAACGACTTCCAACGTGCGACGGGCATTGCAAGACGTATGGTTACAGAATTCGGTATGAGTGATAAGCTTGGACCAATGCAATTTGGTAGTTCGCAAGGTGGTCAAGTGTTCTTAGGAAGAGACTTCCATTCAGAGCAAAACTACAGTGATGCAATTGCGCACGATATCGATGTAGAAATGCAAACGATTATGAAAGAATGTTATGCTCGTGCAAAAGACATTCTTACTGAAAATCGTGATAAGCTAGATCTTATTGCAAAAACGTTACTTGAAGTAGAAACGTTAGATGCTGAGCAAATCAATCATTTATGTGATTACGGCAGATTGCCAGAACGTCCAACATCTTCAGATGATGTGAAAGTAAACATCAACATGAAGAAAGACGATGAAGATAAAGAAGATAAGTAAGAAACGAAGGAGTGACTATCGTCACTCCTTTTTTGTTTGTTAAAACCTTTGTTAATTACTATTGAGAACTTAGTGGATAAAGTAATTTAAGTAAAACTAGTATTAAAAATTGAAATAGAGAGCAATCTTTTTGTAAAATGATGAGGATAGGAAAGCTGATTATATAAGTATGTGTGATATGATGTTTTTATAAGTTTTATACATACTGCACAAATATAGATTAAATAAGATAAGTGGTGAGAATATGATTTTTGTATTGGATGTAGGGAACACAAATGCTGTACTAGGTGTGTTTGAAGAGGGGGAACTTCGTCAGCATTGGCGCATGGAAACAGATCGTCATAAGACAGAAGATGAATATGGAATGCTTGTAAAGCAATTGCTTGAGCATGAAGGTCTTTCGTTTGAAGATGTGAAAGGTATTATTGTGTCTTCAGTCGTACCACCAATTATGTTTGCTTTAGAGCGCATGTGTGAAAAATATTTTAAAATTAAACCGCTTGTAGTAGGGCCTGGGATAAAAACAGGGCTAAATATTAAATATGAAAATCCGCGTGAAGTAGGCGCAGACCGAATTGTAAATGCAGTAGCAGGAATCCACTTATATGGAAGTCCGCTTATTATTGTTGATTTTGGTACGGCTACTACATATTGTTATATTAACGAAGAAAAGCATTATATGGGTGGAGTTATTACGCCAGGAATTATGATTTCAGCAGAGGCTTTATATAGCAGAGCAGCAAAACTTCCTCGTATCGAAATTACAAAACCAAGCAGTGTAGTTGGGAAAAATACAGTAAGTGCGATGCAATCGGGTATTCTTTATGGTTATGTTGGACAAGTGGAAGGTATTGTTAAGCGTATGAAAGAAGAAGCTAGACAAGAACCTAAAGTTATTGCAACAGGTGGATTAGCAAAATTAATTTCCGAAGAATCGAATGTAATTGATATTGTAGATCCATTTTTAACGTTAAAAGGTTTATACATGTTATATGAACGTAATGCAAATTTACAGCATGAGAAAGGTGAATAAATACGTATGAAAGATTATTTAGTAAAAGCGTTAGCGTTTGATGGAGAAGTGCGTGCGTATAGTGTACGTACAACAAATACAGTAAGTGAGGCGCAAAGACGTCATGATACATGGAGAACAGCTTCAGCGGCACTAGGGCGTTCTTTAACTGCGGGTACAATGATGGGCGCAATGTTAAAAGGTGAGCAAAAGTTAACGATTAAGGTAGAAGGTAACGGTCCGATTGGTCCTATCTTAGTAGATGCTCATGCAAATGGAGATGTACGTGGTTATGTAACGAATCCGCATGTTGATTTTGAAGGAACAGAACAAGGGAAGTTACGTGTATATCAAGCGGTAGGTACAGAGGGGTTTGTAACTGTAATTAAAGATATTGGAATGCGTGAGCCGTTTATTGGTCAATCTCCAATCGTTTCAGGAGAATTAGGAGAAGACTTTACGTATTATTTTGCAGTTTCTGAACAAACGCCTTCTTCTGTAGGTGTTGGTGTTCTTGTAAATGGAGATGATAGCATATTAGCGGCAGGTGGATTCATCCTTCAAATTATGCCGGGTGCGCAAGATGAAACGATTTCATTTATTGAAGACCGTTTACAAAAGATTCCACCTGTATCAACGTTGATTGAACAAGGACTTTCTCCGGAAGAGCTACTATATGCAGTTCTTGGAGAAGATAAAGTAAAAGTATTAGAAACAATGGATGTTCAATTTAATTGCACATGCTCACGCGAGCGTATTGAGAGTGTGTTAATTAGTTTAGGTAAAACAGAGTTAGAGCAAGTTCGTGAAGAAGAGGAAGAGACGGAAGTTCACTGTCATTTCTGTAATGAACGATACAAGTTCTCTAAAGAAGATATTACAAATTTAATCGAGAATTTGTAATAAGGGAATTAAGAGGAGCAATCCTCCAAATGAATTGACAAACAGGGAATTTTCTGACAAAATCTAAATATAGATAAAACCAATAAAAATACTCGGTGTTAGGAGTGACAGGAATGCGAGTGGCACAATCAGTTTCAGAATTAATCGGGAAAACGCCGATCGTTAAGTTGAACCGCATCGTAGAATCAGACAGCGCAGATATATACTTAAAATTAGAATTTATGAATCCGGGGAGTAGCGTTAAAGATCGTATCGCATTAGCTATGATTGAAGATGCTGAAAAAAATGGATTATTAAAAGAGGGCGATACAATCATTGAGCCGACAAGTGGTAACACAGGAATTGGTTTAGCGATGGTAGCGGCTGCTAAAGGATATAATGCAATCTTAGTAATGCCAGAAACAATGAGTATTGAGCGTCGTAATTTATTACGTGCTTACGGTGCGGAATTAGTATTGACTCCAGGGCCTGAAGGAATGGGTGGAGCAATTCGTAAAGCGACTGAATTAGCAAAAGAGCATGGCTACTTTATACCACAACAGTTCAAAAACCAATCGAATCCAGAAATTCACCGTTTAACAACAGGTCCAGAAATTATTGAACAAATGGGTGACCAATTAGATGCGTTTATTGCAGGTATTGGTACAGGTGGAACGATTACTGGTGCTGGTGAAGTACTGAAGGAAGCGTATAAAGATATTAAAATTTATGCAGTAGAACCTGCAGATTCACCAGTATTATCTGGTGGGAAACCAGGTCCACATAAAATCCAAGGAATTGGGGCGGGATTTGTTCCGGAGACGTTGGATGTAGAAGTATATGATGAAATTATTCAAGTGAAAACAGAGCAAGCATTTGAATATGCGAGAAGAGTGGCTAAAGAGGAAGGTATTTTAGTTGGTATCTCTTCAGGCGCAGTTATTTATGCAGCAACAGAAGTTGCGAAAAAGTTAGGTAAAGGGAAAAAGGTACTTGTTATTATCCCGAGTAACGGTGAACGTTATTTAAGTACACCACTTTATCAATTTGAATCATAATTAAACGCGATTGAAAAAGCATCCTTGAAAAAGGGTGCTTTTTCTTTTGGGATTGGAAATAGGAAAAGAGTGAATGACTAGAAAACTTCATGTAAAATAAGAGGTAGTATAATTAAATTATTTTCACTAGCCTTCGAGTATAATCAATCTCTATATAAATAACTTATGTAGTTTGAGCTGGTTAATCTAAGAGGGTGGGATAAAAGAAGACGGGGTGTTGATATGCAACGAAGAAAATCTTTAGCGCTTTCTATTCCATATCAGTTAGATTTCTTTAAGCAATATAAATTTCTTTCTCAGGGTAAATCGCAACATATTTTGTTAGAAAGTGGCCGTGGCGGTCGTTATAACATTGTAGGGCTGAACCCAGTAGCGGTAATCCGAGGGAAGGATGAAACGTTACATATAAGTGAAAGTGGTAAGGAAACAATAAAACGAGGGAATCCGTTAGATTTAATGCAAGAATATATGGAACAATGGAAGACGGACTATAACCCAGAGTATCCGCCTTTTCAAGGTGGTGCAATTGGCTATTTCAGTTATGACTGTATCCGTTATATTGAAAAGCTGCCTTCTCTTGCGGAAGATGATATTAATATACCTGACATCTTCTTTTTATTATTTGATGACGTATTTGTCTATGATCAAAAAGAACAAGTGTTATGGGTTATTACGCATTATGTAGATAAATATGAAGAGGCAAAAGAACGGCTAAATGAGTGGAAGAGTCTTTGGATGACAGAAGCGCCTGAAGTGACTGTGCCCTTTGAAAGTCCTGAAAAGAAAAGTGAAGCAGTTGCTTTTACTGAAGCCGGCTTTATGAAGGCAGTTGAATGTATTCAAGAATATATTGGGGCGGGTGATGTGTTCCAAGTAAACTTGTCGACGAGACAAGAAAGAACGTTACAGACACACCCACTAGAAATTTATACAAGTCTTCGTGAAATTAATCCATCTCCATATATGGGTTACCTGGAGCTTGGGGATTTTCAAATTGTTAGTGGATCGCCAGAGTTGTTAATTAAGAAACAAGGAACTGAAGTAAGTACAAGACCAATTGCTGGAACGAGATCTAGAGGCGCGGATGAGCAAGAGGATGAAGAATTAGCAAGAGAATTAATTGAGAACGAAAAAGAAAGAGCAGAGCATGTAATGCTTGTGGATTTAGAAAGAAATGATTTAGGACGTGTTTGTAAATATGGCACTGTAGAAGTAGATGAATTTATGGTAATTGAGAAATACTCACATGTTATGCATATTGTTTCTAATGTGCGTGGTGAGGTGGAAGAAGATAAAGATGCTTTTGATTTAGTGAAGGCTGTATTCCCTGGGGGAACAATTACTGGTGCCCCGAAAATACGTACGATGGAAATTATTGAGGAATTAGAACCTGTTCGAAGAGGGATTTATACAGGTTCAATCGGTTGGATTGGTTATTCTGGAGATACAGAATTGAATATTGTAATTAGAACACTTCTTGCTAAAGATGGAAAAGCTCATGTACAAGCAGGGGCGGGAATTGTAATTGATTCAAATCCAGAAAATGAATATAAAGAGTCGTTAAAAAAGGCGATTGCTTTATGGCGTGCAAAAGAACGTAGCGAAGAAACGGTTAGGTGAGAGAAATGATATTAATGATTGATAATTATGATTCTTTTACATTTAATTTAGTGCAGTTTCTTGGAGAACTTGGACAAGAGCTCGTTGTTAAACGTAACGATGAAGTGACCATTTCAGATATTGAGAATATGAAACCAGATTTTCTAATGATTTCTCCAGGTCCATGTAGTCCTAATGAAGCGGGGATTAGTATGGAAGTTATTAAATACTTTGCTGGAAAGATTCCGATTTTTGGAGTTTGTCTAGGGCATCAATCCATTGCACAAGTGTTTGGTGGAGAGGTTGTCCGTGCAGAACGATTAATGCATGGGAAAACGTCGCTTATGCATCATGATGGAAAGACGATTTTTTCGGATATTCCTAATCCGTTTACTGCGACGCGCTATCATTCCCTTATTGTTAAGAAAGAGACGTTACCCGATTGCTTAGAGGTAACATCTTGGACAGAGGAAGGAGAAATTATGGCACTTCGTCATAAGACATTGCCGATAGAGGGTGTGCAATTCCATCCGGAATCTATTATGACTTCTCATGGGAAAGAGTTGTTACAGAATTTCATTTGTAAATACAGTCCAAGTGCAACGTTATGTTAATTTACGTAAATGGTCAGTATGTAGAAGCAAGTGAAGCGAAAATTTCTCCTTATGATCATGGTTATTTATATGGTCTTGGAGTTTTTGAAACGTTTCGTATTTATAATGGTCACCCTTTCTTATTGGATGATCATTATGACCGTTTAATAGAAGCGCTGGATACATTGCAAATTAAATGGACAATGACAAAAAATGACGTGATGCTTATTTTGAAAGATTTACTCGCTAAGAATGAATTGAAGCATGCATATGTACGTTTTAATGTATCAGCGGGTATAGATGAAATAGGATTACAAACGGAAATGTATGAAGAGCCTTCGGTTATTGTTTTTATAAAACCTTTAACAGCTCCAGGAGATGTAGTGGAAAAAGAAGGTGTTATTCTAAAACAAGTGCGAAATACACCGGAAGGAACATTTCGTCTGAAGTCTCATCATTATTTAAATAATATTTTAGGGAAGCGTGAAATTGGAAATGTTGTGAGTAAGGAAGGTATTTTTCTTACTGAAGCAGGTTATGTTGCAGAGGGTATTGTTTCCAATCTATTTTTTGTGAAAGGTGATGTTTTATATACACCTTCGTTAGAGACAGGGATTTTAAATGGTATCACTCGTGCGTTTATTATAAAGAGTGCTGAAGAATTAAATATAGAAGTAAAGGAAGGTTTCTTTACAAAAGATGAGCTGCTTTCAGCGGATGAAGTCTTCGTAACAAACTCCATTCAAGAAATTGTTCCGCTTTATCGTATAGAAGCGCAGGATTTCCCGGGTAAAGTAGGAGTGGTTACAAAAAGTTTAATGTACCTTTATGGAATGCAAAGAGAGAAATTATGGAGCAAAAATGAATTACGAAGAGGAGATGTGTAGTTTGAAGTGGGATTATGATTTACGCTGCGGCGAATATACATTGAATTTAAATGAAAAGACATTAATTATGGGGATTTTAAATGTAACACCAGATTCGTTTTCTGATGGTGGGAGTTACAACGAGGTAGATGCTGCGGTACGTCACGCAAAAGAAATGCAAGGTGAAGGTGCTCATATTATTGATATTGGTGGCGAATCTACTCGCCCGGGTTTTGCTAAAGTATCAGTAGAAGAAGAAATAAAGCGAGTTGTCCCGATGATTCAAGCAGTTTCAAAAGAAGTAAAATTGCCTATATCTATCGATACATATAAAGCTGAAGTTGCAAAGCAAGCAATTGAGGCTGGTGCTCATATTATTAATGATATTTGGGGAGCGAAGGCGGAGCCGAAAATTGCTGAAGTCGCAGCTCATTACGATGTACCCATCATTTTAATGCATAACCGCGATGACATGAATTATCGTAATTTAATGGCGGATATGATTGCTGATTTGTATGACAGTATTAAAATTGCTAAAAATGCTGGTGTGCGAGATGAGAATATTATTTTAGATCCAGGTATCGGTTTTGCTAAAACACCTGAGCAGAACTTAGAGGCGATGCGTAATTTAGAACAGTTAAATGTGCTAGGTTATCCGGTTCTCTTAGGTACTTCGAGAAAGTCCTTTATTGGGCACGTATTAGATTTGCCAGTAGAGGAACGCCTTGAGGGAACGGGAGCTACTGTTTGTCTTGGTATTGAAAAGGGCTGTGAGTTTGTTCGTGTCCATGATGTGAAAGAAATGGCGCGTATGGCTAAAATGATGGATGCGATGATTGGTAAGGGGGTAAGGTAATTGGATAAAATTTATATCCATGATATGGAGTTTTATGGTTATCATGGCGTGTTCCCAGAGGAGAATAAATTAGGTCAGAGATTTAAAGTTGACTTAACGGTGGAGTTGGATTTAAAGCGTGCAGGGGAAAGTGATGACTTAGAGCATTCGGTCAATTATGGAGAGCTTTTCGAATTATGTAGAAAAGTTGTTGAGGATAGAAAGTATAAGCTTGTGGAGAGTATCGCTGAAAATATTGCTGCAGATATATTAAAACAATATGAAAGTATTTCGCGCTGTACAATTAAGGTAATTAAGCCGGATCCACCGATACCGGGTCATTATCGTGCTGTAGCAGTAGAAATTACGAGAGAACGTCCATGAACAATATAGCTTACATTGCATTAGGATCAAATATTGGAGAGCGTTATACGTATCTAACCGAAGCGATTCAGTTTTTAAATAAAAATCCTTATATTCAGGTTGATGATATTTCATCTGTATATGAAACTGAGCCAGTTGGCTATACTGACCAAAGTTGCTTTTTAAATTTAGTTATAAAAATTTCTACCAATTTATCACCACAAGAATTATTGAAAGTAACACAAAAAGTAGAAAATGACCTAGGAAGAAAAAGGGAAATTAGGTGGGGGCCGAGGACTATCGACCTTGACATTTTACTTTATAATCAAGAGAATATTGAAGCAGAGAATCTTATTGTTCCGCATCCGCGGATGTTTGAAAGAGCTTTTGTTATCGTTCCGTTGTTAGAAATTAATCAAGACATAAAACAAAACATTTCATGTTCACAAGTAGAAGAAATGAAAAGGCGAGAGGGAGTAACGGTATGGAAGCAGAAAAATGGGGAAGGCGCATTCGTGCTTTTCGAAAGCTAAAAGGTTACACACAAGAAGGTTTTGCTAAAGCACTAGGGGTATCTGTATCTGTTTTAGGTGAGGTTGAGAGAGGGAATAGATCGCCTTCTCAAGATTTTGTAGTAGAAGTTGCTAAGGCATTAAATGTTTCGATAGAGGAATTAATGCCAAAGTGATTGTACAGGAAGGAGTAGATTGATTGTTAAAGATTGCAAATATCGAGATGAAAAATCCGGTTGTACTAGCACCGATGGCGGGAGTGTGTAACTCTGCATTCCGTTTAACAGTAAAAGAATTTGGTGCCGGATTAGTTTGTGCTGAAATGGTAAGTGATAAGGCAATATTACTTAATAATAAAAGAACATTAGATATGTTATATATCGACGAGAGAGAAAAGCCATTAAGTTTACAAATTTTTGGTGGAGAAAAAGAAACTCTTGTAGATGCTGCGAAATATGTAGATAAATATACGACAGCAGACATAATTGATATTAATATGGGTTGTCCAGTGCCGAAAATCGTTAAATGTGATGCTGGAGCAAGGTGGCTTTTAGACCCGAATAAAATATATGAAATGGTAGCAGCGGTTGTAGATGCTGTTGAAAAGCCGGTTACAGTTAAAATGCGTATCGGTTGGGATGAAGAACATATTTTCGCAATAGAAAATGCTAGGGCTGTTGAGCGTGCTGGTGGCCAAGCTGTGGCGGTTCACGGACGTACACGAGTGCAAATGTATGAAGGAAAAGCGGATTGGGATATTATTAAACAAGTAAAACAATCTGTAAATATCCCGGTTATCGGAAATGGTGATGTCGCAACGCCGCAAGATGCAAAGCGTATGCTTGATGAAATTGGTGTAGATGGTGTTATGATTGGTCGTGCTGCTCTTGGAGATCCGTGGATGATTTATCGTACGGTAAAGTATTTGGAGACAGGTGAATTAATGCCGGAACCAACAGTGCGCGAGAAAATTGATGTATGTATGTTGCATCTAGATCGTCTTATCGACTTAAAGAATGAAAGTGTCGCTGTAAGAGAGATGAGAAAACATGCAGCTTGGTATTTAAAAGGTGTTCGTGGTAATGCGAGTGTACGTAATGGTATTAATGCTTGTAACACACGGGAAGACCTTGCGAATGTGTTAGGTACATTTGTAGAAGAAGTGGAAGCGAAACAACAAACAATTTACGTTGGTTAATAATGGACATAGGAGATTGACATTCTTCTATACACTTCCTATAATTACGTGAAAGAAAGAAGAGCTGCCAGTTAGTTGCTGGCAGTTTTTCTAGTTGAGTAGAAAATGCTATACTGTATATATTGTAAAATTAAATAGAGCTGGAGTGATATCAATATCATGGATAACATGAACCACGAAGAATTAAACGACCAATTGATTGTTCGTCGTGAAAAGCTACATAATTTACGTGAACAAGGAATTGACCCGTTCGGTAAAAGATTTGAACGCACAAATTCAACAACTGACTTAGTGAGTCTATATGGAGAGTTCTCTAAAGAGGAATTAGAGGAGAAGGAAATCGCTGTTTCTATCGCTGGTCGTATTATGACAAAACGCGGAAAAGGGAAAGCTGGATTTGCACATGTTCAAGATTTACATGGACAAGTTCAAATTTATGTTCGTAAAGATGCTGTTGGAGATGACGAGTACGAATTATTTAAAACAGCAGATTTAGGTGATTTAGTAGGTATTGAAGGTAAAGTGTTCAAAACAAACGTTGGAGAACTTTCAGTAAAAGCAACAGGCTTTACGCTATTAACGAAATCTCTTCGTCCATTACCAGATAAATACCATGGATTAAAAGATGTTGAACAACGCTACCGTCAACGTTACTTAGACTTAATTACAAGTATGGAAAGTCGTGAAACGTTCGTTACTCGTAGTAAAATCATTCGTGAGATGAGAAGATACCTAGATGACAACGGTTATCTTGAAGTGGAAACACCTATGATGCATGCAATTGCAGGTGGAGCTTCAGCGCGTCCTTTCACTACACACCATAATGCGTTAGATATGGAATTATATATGCGTATCGCAATTGAGCTACATTTAAAGCGTCTTATTGTGGGTGGTTTAGAAAAAGTATATGAGATCGGCCGTGTATTCCGTAATGAGGGTGTATCAACTCGTCATAACCCTGAGTTTACGATGATTGAATTATATGAAGCATACGCTGATTATAAAGATATTATGAAGTTAACAGAAGATATGGTTGCTCATATCGCGAAAAAAGTACTGGGTACAACAACAATCCAGTATGGTGATTATGAAATTAATCTAGAACCAGAATGGACACGTCTTCATATGGTAGATGCGATTAAGCAATACTCTGGAGCTGATTTCTGGAATCCGATGAGTGTAGAAGAAGCGCGTGAACTTGCAAAAGAACATAATGTAGAAATTAAAGATACAATGGAAGTTGGTCATATTATAAATGAATTCTTCGAACAAAAAGTAGAAGATAAATTAATCCAACCAACATTTATTTACGGTCATCCGGTAGAAATCTCGCCGCTTGCGAAAAAGAATGATGAAGATCCAAGATTTACAGATCGTTTCGAATTATTTATCGTTGCGCGTGAACATGCAAATGCATTCACTGAGTTAAATGATCCAATCGATCAAAAAGAACGTTTTGAAGCGCAATTAAAAGAGCGCGAACAAGGTAATGACGAAGCTCACATGATGGATGACGATTATATTGAAGCTCTTGAGTACGGTATGCCTCCTACGGGTGGATTAGGAATCGGTATTGATCGTCTAGTTATGTTATTAACAAATGCACCATCTATTCGTGATGTATTATTATTCCCTGCTATGCGCCATAAACAAGACTAAGCTTTGGAGATTTCTCCAAAGCTTTTTTTATTTGAGCATGAGTTGCGTGGGTATAGTAAATCTTGATAGTGCGAGAAATTATATTTATATAGAAGAAATGTGCTGTTTTTATACTTTTTTACTAAGTTAAAAATTTTATTAGAAAAACTATTGCATTTTAATAATCAAACTGGTATATTTATATTCGTTGCCACGAAAGGTAACAAACAAAACAAACGAAAAACAACTTATTGAAAAAAGTTGTTGACGAAAATATAACGAAATGTTATATTAATAAAGTCGCCTCTGAGCGACGAAGTAGTTCTTTGAAAACTGAACGAAACAAACAACGTGAAACGTCAATTTTTATTTTAGATGCTAGACAAACTAACTTTATTGGAGAGTTTGATCCTGGCTCAGGATGAACGCTGGCGGCGTGCCTAATACATGCAAGTCGAGCGAATGGATTAAGAGCTTGCTCTTATGAAGTTAGCGGCGGACGGGTGAGTAACACGTGGGTAACCTGCCCATAAGACTGGGATAACTCCGGGAAACCGGGGCTAATACCGGATAACATTTTGAACTGCATGGTTCGAAATTGAAAGGCGGCTTCGGCTGTCACTTATGGATGGACCCGCGTCGCATTAGCTAGTTGGTGAGGTAACGGCTCACCAAGGCAACGATGCGTAGCCGACCTGAGAGGGTGATCGGCCACACTGGGACTGAGACACGGCCCAGACTCCTACGGGAGGCAGCAGTAGGGAATCTTCCGCAATGGACGAAAGTCTGACGGAGCAACGCCGCGTGAGTGATGAAGGCTTTCGGGTCGTAAAACTCTGTTGTTAGGGAAGAACAAGTGCTAGTTGAATAAGCTGGCACCTTGACGGTACCTAACCAGAAAGCCACGGCTAACTACGTGCCAGCAGCCGCGGTAATACGTAGGTGGCAAGCGTTATCCGGAATTATTGGGCGTAAAGCGCGCGCAGGTGGTTTCTTAAGTCTGATGTGAAAGCCCACGGCTCAACCGTGGAGGGTCATTGGAAACTGGGAGACTTGAGTGCAGAAGAGGAAAGTGGAATTCCATGTGTAGCGGTGAAATGCGTAGAGATATGGAGGAACACCAGTGGCGAAGGCGACTTTCTGGTCTGTAACTGACACTGAGGCGCGAAAGCGTGGGGAGCAAACAGGATTAGATACCCTGGTAGTCCACGCCGTAAACGATGAGTGCTAAGTGTTAGAGGGTTTCCGCCCTTTAGTGCTGAAGTTAACGCATTAAGCACTCCGCCTGGGGAGTACGGCCGCAAGGCTGAAACTCAAAGGAATTGACGGGGGCCCGCACAAGCGGTGGAGCATGTGGTTTAATTCGAAGCAACGCGAAGAACCTTACCAGGTCTTGACATCCTCTGAAAACCCTAGAGATAGGGCTTCTCCTTCGGGAGCAGAGTGACAGGTGGTGCATGGTTGTCGTCAGCTCGTGTCGTGAGATGTTGGGTTAAGTCCCGCAACGAGCGCAACCCTTGATCTTAGTTGCCATCATTAAGTTGGGCACTCTAAGGTGACTGCCGGTGACAAACCGGAGGAAGGTGGGGATGACGTCAAATCATCATGCCCCTTATGACCTGGGCTACACACGTGCTACAATGGACGGTACAAAGAGCTGCAAGACCGCGAGGTGGAGCTAATCTCATAAAACCGTTCTCAGTTCGGATTGTAGGCTGCAACTCGCCTACATGAAGCTGGAATCGCTAGTAATCGCGGATCAGCATGCCGCGGTGAATACGTTCCCGGGCCTTGTACACACCGCCCGTCACACCACGAGAGTTTGTAACACCCGAAGTCGGTGGGGTAACCTTTTTGGAGCCAGCCGCCTAAGGTGGGACAGATGATTGGGGTGAAGTCGTAACAAGGTAGCCGTATCGGAAGGTGCGGCTGGATCACCTCCTTTCTATGGAGAATTGATGAACGCTGTTCATCAATAAAGTTTCCGTGTTTCGTTTTGTTCAGTTTTGAGAGAACTATCTCTCATATATAAATGTATGTTCTTTGAAAACTAGATAACAGTGTAGCTCATATTTTTTAATTTTTAGTTTGGTTAAGTTAGAAAGGGCGCACGGTGGATGCCTTGACACTAGGAGTCGATGAAGGACGGGACTAACGCCGATATGCTTCGGGGAGCTGTAAGTAAGCTTTGATCCGAAGATTTCCGAATGGGGAAACCCATCATACGTAATGGTATGGTATCCTTATCTGAATACATAGGGTAAGGAAGACAGACCCAGGGAACTGAAACATCTAAGTACCTGGAGGAAGAGAAAGCAAATGCGATTTCCTGAGTAGCGGCGAGCGAAACGGAACATAGCCCAAACCAAGAGGCTTGCCTCTTGGGGTTGTAGGACATTCTATACGGAGTTACAAAGGAACGAGGTAGACGAAGCGACCTGGAAAGGGTCCGTCGTAGAGGGTAACAACCCCGTAGTCGAAACTTCGTTCTCTCTTGAATGTATCCTGAGTACGGCGGAACACGTGAAATTCCGTCGGAATCTGGGAGGACCATCTCCCAAGGCTAAATACTCCCTAGTGATCGATAGTGAACCAGTACCGTGAGGGAAAGGTGAAAAGCACCCCGGAAGGGGAGTGAAAGAGATCCTGAAACCGTGTGCCTACAAATAGTCAGAGCCCGTTAACGGGTGATGGCGTGCCTTTTGTAGAATGAACCGGCGAGTTACGATCCCGTGCGAGGTTAAGCTGAAGAGGCGGAGCCGCAGCGAAAGCGAGTCTGAATAGGGCGTTTAGTACGTGGTCGTAGACCCGAAACCAGGTGATCTACCCATGTCCAGGGTGAAGTTCAGGTAACACTGAATGGAGGCCCGAACCCACGCACGTTGAAAAGTGCGGGGATGAGGTGTGGGTAGCGGAGAAATTCCAATCGAACCTGGAGATAGCTGGTTCTCCCCGAAATAGCTTTAGGGCTAGCCTTAAGTGTAAGAGTCTTGGAGGTAGAGCACTGATTGGACTAGGGGTCCTCATCGGATTACCGAATTCAGTCAAACTCCGAATGCCAATGACTTATCCTTAGGAGTCAGACTGCGAGTGATAAGATCCGTAGTCAAAAGGGAAACAGCCCAGACCGCCAGCTAAGGTCCCAAAGTGTGTATTAAGTGGAAAAGGATGTGGAGTTGCTTAGACAACTAGGATGTTGGCTTAGAAGCAGCCACCATTTAAAGAGTGCGTAATAGCTCACTAGTCGAGTGACTCTGCGCCGAAAATGTACCGGGGCTAAATACACCACCGAAGCTGCGGATTGATACCAATGGTATCAGTGGTAGGGGAGCGTTCTAAGGACAGTGAAGTCAGACCGTAAGGACTGGTGGAGTGCTTAGAAGTGAGAATGCCGGTATGAGTAGCGAAAGACGGGTGAGAATCCCGTCCACCGAATGCCTAAGGTTTCCTGAGGAAGGCTCGTCCGCTCAGGGTTAGTCAGGACCTAAGCCGAGGCCGACAGGCGTAGGCGATGGACAACAGGTTGATATTCCTGTACCACCTCTTTATCGTTTGAGCAATGGAGGGACGCAGAAGGATAGAAGAAGCGTGCGATTGGTTGTGCACGTCCAAGCAGTTAGGCTGATAAGTAGGCAAATCCGCTTATCGCGTATGCTGAGCTGTGATGGGGAAGCTCCTTATGGAGCGAAGTCTTTGATTCCCCGCTGCCAAGAAAAGCTTCTAGCGAGATAAAAGGTGCCTGTACCGCAAACCGACACAGGTAGGCGAGGAGAGAATCCTAAGGTGTGCGAGAGAACTCTGGTTAAGGAACTCGGCAAAATGACCCCGTAACTTCGGGAGAAGGGGTGCTTTCTTAACGGAAAGCCGCAGTGAATAGGCCCAAGCGACTGTTTAGCAAAAACACAGCTCTCTGCGAAGCCGTAAGGCGAAGTATAGGGGGTGACACCTGCCCGGTGCTGGAAGGTTAAGGAGAGGGGTTAGCGTAAGCGAAGCTCTGAACTGAAGCCCCAGTAAACGGCGGCCGTAACTATAACGGTCCTAAGGTAGCGAAATTCCTTGTCGGGTAAGTTCCGACCCGCACGAAAGGTGTAACGATTTGGGCACTGTCTCAACCAGAGACTCGGTGAAATTATAGTACCTGTGAAGATGCAGGTTACCCGCGACAGGACGGAAAGACCCCGTGGAGCTTTACTGTAGCCTGATATTGAATTTTGGTACAGTTTGTACAGGATAGGCGGGAGCCATTGAAACCGGAGCGCTAGCTTCGGTGGAGGCGCTGGTGGGATACCGCCCTGACTGTATTGAAATTCTAACCTACGGGTCTTATCGACCCGGGAGACAGTGTCAGGTGGGCAGTTTGACTGGGGCGGTCGCCTCCTAAAGTGTAAACGGAGGCGCCCAAAGGTTCCCTCAGAATGGTTGGAAATCATTCGTAGAGTGCAAAGGCATAAGGGAGCTTGACTGCGAGACCTACAAGTCGAGCAGGGACGAAAGTCGGGCTTAGTGATCCGGTGGTTCCGCATGGAAGGGCCATCGCTCAACGGATAAAAGCTACCCCGGGGATAACAGGCTTATCTCCCCCAAGAGTCCACATCGACGGGGAGGTTTGGCACCTCGATGTCGGCTCATCGCATCCTGGGGCTGTAGTCGGTCCCAAGGGTTGGGCTGTTCGCCCATTAAAGCGGTACGCGAGCTGGGTTCAGAACGTCGTGAGACAGTTCGGTCCCTATCCGTCGTGGGCGTAGGAAATTTGAGAGGAGCTGTCCTTAGTACGAGAGGACCGGGATGGACGCACCGCTGGTGTACCAGTTGTTCTGCCAAGGGCATAGCTGGGTAGCTATGTGCGGAAGGGATAAGTGCTGAAAGCATCTAAGCATGAAGCCCCCCTCAAGATGAGATTTCCCATAGCGTAAGCTAGTAAGATCCCTGAAAGATGATCAGGTTGATAGGTTCGAGGTGGAAGCA"}, "features": [{"type": "CDS", "location": "[421:883](+)", "id": "<unknown id>", "qualifiers": {"locus_tag": ["ctg1_1"], "transl_table": ["11"], "translation": ["MRNISDIIEQYLKQVIDLSNNNVIEIKRNEIADRFECVPSQINYVINTRFTLERGFVVESKRGGGGYIRIIKVKLHDDIDIIDQMLHMIDHSVAQGNAESMIIRLLEEGIITGREAKLMLSVLDRSVLSMDIPSRDELRARILCAMLRTLKYK"]}}, {"type": "CDS", "location": "[1053:1602](+)", "id": "<unknown id>", "qualifiers": {"locus_tag": ["ctg1_2"], "transl_table": ["11"], "translation": ["MTCQNCNIRPATLHYTKVINEKKAEVHLCEQCAEQSGYTSFFQSSQSNFSFHDVFAGLLHGESTMFGEGKNGFSNTNTIRCPGCKMTYEHFTKVGRLGCASCYDTFKGHLNPLLKRLHGGHTEHCGKIPERMEGNIHLKKELDELKLILKQYVQNEEFEKAAEVRDEIRGLETQLSEHREGE"]}}, {"type": "CDS", "location": "[1549:2671](+)", "id": "<unknown id>", "qualifiers": {"locus_tag": ["ctg1_3"], "transl_table": ["11"], "translation": ["MKFEGLKLSLVSIERGSSSMSLDKIMNEAISPWMKGDGPDSDIVLSSRIRLARNFKQYQFSTMQNEEEAQKVQELFKKKFINKAVEPFGKFGLLKMNELTPLQRRVLVEKHLISPNLAGTEYGACLLSESEHISVMLNEEDHIRIQCLFPGLQLSKALQSANQIDNWIEKEVEYAFDESLGYITSCPTNVGTGLRASVMIHLPGLVLTKRISRIIQVIQKLGLVVRGIYGEGSEALGNIFQVSNQMTLGKSEEDIIADLKSVMQQIIQQEKLARELIVQNSSIELEDKVYRSYGILANSRLIQSAEAATCLSDVRLGIDLGYIKGISRNILTELMVLTQPGILQQYAGGPLGPEERDYRRATLIRERLRIEKN"]}}, {"type": "CDS", "location": "[2693:5129](+)", "id": "<unknown id>", "qualifiers": {"locus_tag": ["ctg1_4"], "transl_table": ["11"], "translation": ["MMFGRFTERAQKVLALSQEEAIRIGHNNIGTEHILLGLVREGEGIAAKALIALGLSPEKVQKEVEALIGRGTEASQTVHYTPRAKKVIELSMDEARKLGHSYVGTEHILLGLIREGEGVAARVLNNLGVSLNKARQQVLQLLGSNEASSGHQGGSSTNANTPTLDSLARDLTVVARENRLDPVIGRSKEIQRVIEVLSRRTKNNPVLIGEPGVGKTAIAEGLAQQIVNNEVPETLRDKRVMTLDMGTVVAGTKYRGEFEDRLKKVMDEIRQAGNIILFIDELHTLIGAGGAEGAIDASNILKPSLARGELQCIGATTLDEYRKYIEKDAALERRFQPIHVDEPSLEESTQILKGLRDRYEAHHRVSITDDAIDAAVKLSDRYITDRFLPDKAIDLIDEAASKVRLRSYTTPPNLKELEVNLEEIRKEKDAAVQSQEFEKAASLRDMEQRLREKLEDTKRQWKEQQGKENSEVTVEDIANVVSTWTRIPVSKLAQTETDKLLNLESILHDRVIGQDEAVVAVAKAVRRARAGLKDPKRPIGSFIFLGPTGVGKTELARALAESMFGDEDAMIRIDMSEYMEKHSTSRLVGSPPGYVGYEEGGQLTEKVRRKPYSVVLLDEVEKAHPDVFNILLQVLEDGRLTDSKGRTVDFRNTIVIMTSNVGAEALKRNKHLGFNVQDESRDYSDMKGKVMDELKKAFRPEFLNRIDEIIVFHMLEKKHIQEIVTLMVNQLVNRLKEQEIELQLTEGAIAAIADKGFDREYGARPLRRAIQKHVEDRLSEELLKGAIEKGQKVIFDVEGETFVIHSAEKVK"]}}, {"type": "CDS", "location": "[5224:6601](+)", "id": "<unknown id>", "qualifiers": {"locus_tag": ["ctg1_5"], "transl_table": ["11"], "translation": ["MAKKKTKFTCQECGYQSPKYMGKCPGCGQWNSLVEEMEPVVSSRRLNYANAIQTEVTKPRRLTEVETKSEARIETKFQEFNRVLGGGIVDGSLVLIGGDPGIGKSTLLLQISSQLADASYDVLYISGEESAKQIKLRADRLHVNGSNLFVVSETDLQRIAAHIEEMNPAFVVIDSIQTIHLPEVTSAPGSVAQVRECTAELMKLAKTKGIPIFIVGHVTKEGAIAGPRMLEHMVDAVLYFEGDRHHTYRILRAVKNRFGSTNEMGIFEMKELGLAEVLNPSEIFLEERPVGVAGSTVVASMEGTRPVLVEIQALISPTSFGNPRRMATGIDHNRVSLIMAVLEKRTGLLLQNQDAYLKVAGGLKLDEPAIDLAVALSIASSFRDKSTAPTDAVIGEVGLTGEIRRVSRIEQRVQEAAKLGFQRAIIPRKNLGGWTIPEGIEVVGVSNLGEALRLTLGG"]}}, {"type": "CDS", "location": "[6604:7678](+)", "id": "<unknown id>", "qualifiers": {"locus_tag": ["ctg1_6"], "transl_table": ["11"], "translation": ["MEENKQRVKSIINILQLVAPGTPLREGIDNVLRAQTGGLIVLGYNEQIKSIVDGGFHINCAFSPASLYELAKMDGALILNETGSKILIANAQLVPDSSIDSIETGMRHRTAERVAKQTGSLVVAISQRRNVITLYQGNLRYTLKDIGVILTKANQAIQTLEKYKAVWNDGITNLGILEFEEVVTMSEVVHVLHSVEMVLRIKNEILSYIHELGTEGRLIRLQLTELLADLEAEAALLIKDYHQEKTQDHHQILKKLQDLANTQLLEDSDLVKLLGYPGQTSLEESVTPRGYRITSKISRVPPLIIENLINRFKTLQGVCRATINELDDVEGIGEVRAKKIREGLKRIQEHLYMSRHN"]}}, {"type": "CDS", "location": "[7838:8948](+)", "id": "<unknown id>", "qualifiers": {"locus_tag": ["ctg1_7"], "transl_table": ["11"], "translation": ["MLKRIVQLFFLVIGGALGIYLIPKIINVLDIGAVPLLEGSYVRAIIGAIILFLTTFWLVDYIVQLIKHIEEALVKAPVADVLFGTLGLISGLIVAYLILIPIREFTIPVISTVLQVFFTLLLGYLGFQVGFKKRNELLGLFTLPQRGGKKKNNSENEEVEVEAEKSTTHWKILDTSVIIDGRIADICQTKFLEGTIVIPQFVLEELQHIADSSDALKRNRGRRGLDILNRIQKEMPIPVEIYEGDFDDIQEVDSKLVKLAKITGGTVVTNDFNLNKVSELQGVTVLNINDLANAIKPVVLPGEELSVYVVKDGKEQNQGVAYLDDGTMIVVEDGREYVGSQLDVLVTSVLQTSAGRMIFAKRKLLEKAL"]}}, {"type": "CDS", "location": "[8964:9645](+)", "id": "<unknown id>", "qualifiers": {"locus_tag": ["ctg1_8"], "transl_table": ["11"], "translation": ["MYTLIIPAAGQGKRMGAGKNKLFLLIDEVPIIVHTLRAFEKDKACKSIIMAINEEERPYFEELMQKYQIEKHVQFIQGGAERQDSVYNALQYASGVEYVLVHDGARPFVTNKVIRDVLIAAEKYGASICAVPVKDTVKKVEQGVVVETVERSQLNAVQTPQGFSVSLLLEAHRSAKQSCFLGTDDASLVERVGKQVGVVEGSYYNIKVTTPEDLLIAERFLRVQKK"]}}, {"type": "CDS", "location": "[9761:10238](+)", "id": "<unknown id>", "qualifiers": {"locus_tag": ["ctg1_9"], "transl_table": ["11"], "translation": ["MFRIGQGFDVHEFAEGRPLIIGGITIPHEKGLIGHSDADVLLHTIADACLGAIAAGDIGKHFPDTDPAFKDADSAVLLQKVWEFVREQGYELGNLDCTIIAQQPKMAPHIESMRKRISELLETSIDNINVKATTTEKLGFTGREEGIASQAVVLLQKK"]}}, {"type": "CDS", "location": "[10327:11785](+)", "id": "<unknown id>", "qualifiers": {"locus_tag": ["ctg1_10"], "transl_table": ["11"], "translation": ["MEKQVRVRYAPSPTGHLHIGNARTALFNYLFARHLDGKFIIRIEDTDVKRNVAGGEESQLKYLKWLGMDWDEGVDVGGEFGPYRQTERLDIYKKLYEDLLERGLAYKCYMTEEELEAEREGQIARGETPRYAGNHRELTEEQVKEFEAEGRIPSIRFRVPADRDYTFKDIVKDEVAFHSNDFGDFVIVKKDGIPTYNFAVAVDDHLMEITHVLRGDDHISNTPKQMMIYEAFGWDIPQFGHMTLIVNESRKKLSKRDESIIQFIEQYKELGYLPEAIFNFIALLGWSPVGEEEIFSKDEFIKMFDAARLSKSPALFDSQKLKWMNNQYMKKQDLDTVVELSLPHLVKAGRVGETLSEQDQAWIRDVIALYHEQMSFGAEIVELSEMFFKDHVDYEEEGQEVLNGEQVPEVLRAFAGQIEALEAMEPAAIKAAIKAVQKETGHKGKNLFMPIRVATTGQTHGPELPNAIALLGKEKVLNRLQKVIG"]}}, {"type": "CDS", "location": "[12229:12895](+)", "id": "<unknown id>", "qualifiers": {"locus_tag": ["ctg1_11"], "transl_table": ["11"], "translation": ["MFKRLREDIEVVFEQDPAARGYFEVILTYSGLHAVWAHRIAHAFYKRNFFFLARFVSQVSRFFTGIEIHPGATIGRRFFIDHGMGVVIGETCEIGDNVTIYQGVTLGGTGKEKGKRHPTIQDNVLIATGAKVLGSITVGENSKIGAGSVVLKEVPAHSTVVGIPGRVVIQNGVKIGQELNHSDLPDPIFDKLKAMEVELDKLKKQLELKVERKDKNDYSHL"]}}, {"type": "CDS", "location": "[12875:14273](+)", "id": "<unknown id>", "qualifiers": {"locus_tag": ["ctg1_12"], "transl_table": ["11"], "translation": ["MTIHIYNTLTRQKEEFVPLEENKVKMYVCGPTVYNYIHIGNARPPMVFDTVRRYLEYKGYDVQYVSNFTDVDDKLIKAANELGEDVPTIADRFVEAYFEDVTALGCKHATVHPRVTENMDIIIEFIQELVNKGYAYESEGDVYFKTKEFEGYGKLSHQPIADLRHGARIEVGEKKQDPLDFALWKAAKEGEIFWESPWGQGRPGWHIECSAMARKYLGDTIDIHAGGQDLAFPHHENEIAQSEALTGKTFARYWMHNGYININNEKMSKSLGNFILVHDIIKQYDPQLIRFFMLSVHYRHPINFSEELLQSTNNGLERIKTAYGNLKHRMESSTDLTDHNEKWLAEIEKFQTAFEEAMNDDFNTANAITELYNVANHANQYLLEEHTSKVVIEAYVKQLETLFDILGLELSKEELLDEEIEELIQKRIEARKNRDFALSDQIRDDLKERNIILEDTAQGTRWKRG"]}}, {"type": "CDS", "location": "[14275:14683](+)", "id": "<unknown id>", "qualifiers": {"locus_tag": ["ctg1_13"], "transl_table": ["11"], "translation": ["MIDAKQLNSLALAYMGDAVYEQYIRYHLLQKGKVRPNQLHRLGTSFVSAKAQAKVVYHLLETAFLTEEEEAVLRRGRNANSGTVPKNTDVQTYRHSTAFEALIGYHHLLNNRERLDEIVYKAIAVLEEKEGGTSS"]}}, {"type": "CDS", "location": "[14679:15423](+)", "id": "<unknown id>", "qualifiers": {"locus_tag": ["ctg1_14"], "transl_table": ["11"], "translation": ["MTSEYIIGRNPVIEALRSGRDINKIWIAEGAAKGQVQIVLALAKENKIILQHAPKKKLDQLVEGNHQGVIAQVAAYQYAELEDLFKVAEKRNEDPFFLILDEIEDPHNLGSIMRTADATGAHGIIIPKRRAVGLTASVAKASTGAIEYIPVARVTNLSRTIDELKERGLWIAGTDAKGKTDYRNLDGTMPIGLVIGSEGKGMSRIIGEKCDFLITLPMVGKVTSLNASVAASLLMYEVYRKRHEIGK"]}}, {"type": "CDS", "location": "[15426:15939](+)", "id": "<unknown id>", "qualifiers": {"locus_tag": ["ctg1_15"], "transl_table": ["11"], "translation": ["MNDILIVDGYNIIGAWGDLKKLRDVDLQSSRDALIDKMADYQGYTGTKVMIVFDAYTVHGIEKKMKQSRVEVIFTRKNQTADEKIEQLAIELRNINTQIYVATSDYTEQWVIFGQGALRKSARELELEVQAMEQQVRRRTKDTKEQQPAMRKIFSKDITEKLEKLRRGER"]}}, {"type": "CDS", "location": "[16006:16666](+)", "id": "<unknown id>", "qualifiers": {"locus_tag": ["ctg1_16"], "transl_table": ["11"], "translation": ["VEAGFVSIGDVTFRDLEDEAIVELVRKGNTDALEYLIHKYKNFVRAKSRSYFLVGADREDIVQEGMIGLFKAIRDYKEDKLSSFKAFAELCITRQIITAIKTATRQKHIPLNSYVSLDKPIYDEESDRTLLDVISEAKVTDPEEMIISQEEYTDIESKISELLSDLERKVLSLYLDGRSYQEISEQLNRHVKSIDNALQRVKRKLERYMEMRESTTLNS"]}}, {"type": "CDS", "location": "[16981:17161](+)", "id": "<unknown id>", "qualifiers": {"locus_tag": ["ctg1_17"], "transl_table": ["11"], "translation": ["MRLTNFFGDVGREMKKVSWPKKDELLRSTATVVATVVFFAIFFAVVDMGISSLIRLILG"]}}, {"type": "CDS", "location": "[17292:17826](+)", "id": "<unknown id>", "qualifiers": {"locus_tag": ["ctg1_18"], "transl_table": ["11"], "translation": ["MEKSWYVVHTYSGYENKVKANLEKRVESMGMQDKIFRVVVPEEVEVEMKNGKEKLMKRKVFPGYVLVELIMTDDSWYVVRNTPGVTGFVGSSGSGSKPSPLLEEEVVTIMKHMGMDNEVVDFDFELHETVRVNEGPFADYTGAIEEIDVEKKKVSVLVDMFGRETPVELDFHQIEKL"]}}, {"type": "CDS", "location": "[17993:18419](+)", "id": "<unknown id>", "qualifiers": {"locus_tag": ["ctg1_19"], "transl_table": ["11"], "translation": ["VAKKVIKMVKLQIPAGKANPAPPVGPALGQAGVNIMGFCKEFNARTADQAGLIIPVEITVFEDRSFTFITKTPPAAVLLKKVAGIESGSGEPNRNKVATVKRDKVREIAETKMPDLNAASVEAAMRMVEGTARSMGIVIED"]}}, {"type": "CDS", "location": "[18595:19288](+)", "id": "<unknown id>", "qualifiers": {"locus_tag": ["ctg1_20"], "transl_table": ["11"], "translation": ["MAKRGKKYVEAAKLVDRAAAYSATEAVELVKKTNTAKFDATVEAAFRLGVDPKKADQQIRGAVVLPHGTGKVQRVLVFAKGEKAKEAEAAGADFVGDTDYIGKIQQGWFDFDVVVATPDMMGEVGKLGRVLGPKGLMPNPKTGTVTFDVTKAVNEIKAGKVEYRVDKAGNIHVPIGKVSFEDAKLVENFKTIADTLQKVKPAAAKGTYMKNVTVASTMGPGVRVDVSTLA"]}}, {"type": "CDS", "location": "[19521:20022](+)", "id": "<unknown id>", "qualifiers": {"locus_tag": ["ctg1_21"], "transl_table": ["11"], "translation": ["MSKVIETKQQVVTEIADKLRASKSTIVVDYRGLTVSEATELRKQLREAGVEFKVYKNSLTRRAAESAEMAELNEFLTGPNAIAFSNEDVVAPAKVLNDFAKDHEALEIKAGVIEGKLVTLDEVKAIATLPSREGLLSMLLSVLQAPIRNLALATKAVADQKEEQGA"]}}, {"type": "CDS", "location": "[20089:20449](+)", "id": "<unknown id>", "qualifiers": {"locus_tag": ["ctg1_22"], "transl_table": ["11"], "translation": ["MTKEQIIEAVKSMTVLELNDLVKAIEEEFGVTAAAPVAVAGGAGEAAAEKTEFDVELTSAGAQKIKVIKVVREITGLGLKEAKELVDNTPKVIKEAAAKEEAEEIKAKLEEVGAAVEVK"]}}, {"type": "CDS", "location": "[20525:21125](+)", "id": "<unknown id>", "qualifiers": {"locus_tag": ["ctg1_23"], "transl_table": ["11"], "translation": ["MADHYFSNDPSSKSDRKRWEFALRGSRFTFLSDHGVFSKNEVDFGSRLLIEAFQMPDIKGDILDVGCGYGPIGLSLAKEFQGREVHMVDVNERALGLAKENAANNKIENIRIFQSSVYENVDGKYAAILSNPPIRAGKDIVHEILEKAVEYLVPDGELWIVIQKKQGAPSALKKLEEVFSEVEVVEKKKGYYIIKSKKR"]}}, {"type": "CDS", "location": "[21416:24950](+)", "id": "<unknown id>", "qualifiers": {"locus_tag": ["ctg1_24"], "transl_table": ["11"], "translation": ["LTGQLVQYGRHRQRRSYARISEVLELPNLIEIQTSSYQWFLDEGLREMFQDISPIEDFTGNLSLEFIDYSLGEPKYSVDECKERDVTYAAPLRVKVRLINKETGEVKEQDVFMGDFPLMTETGTFVINGAERVIVSQLVRSPSVYYSGKVDKNGKRGFTATVIPNRGAWLEYETDAKDVVYVRIDRTRKLPVTVLLRALGFGSDQEITELLGDNEYLSNTLEKDNTDSTEKALLEIYERLRPGEPPTVENAKSLLVSRFFDPKRYDLANVGRYKINKKLHIKNRLFNQRLAETLVDPETGEILAAEGTILDRRTLDRILPYLEKNIGFKTAKPMGGVVEGDVELQSIKIYAPESEGERVINVIGNANITRDVKHITPGDILASISYFFNLLYKVGDTDDIDHLGNRRLRSVGELLQNQFRIGLSRMERVVRERMSIQDTNAITPQALINIRPVIASIKEFFGSSQLSQFMDQTNPLAELTHKRRLSALGPGGLTRERAGFEVRDVHYSHYGRMCPIETPEGPNIGLINSLSSFAKVNEFGFIETPYRRVDPETGLVTGHVDYLTADEEDNYVVAQANMKLSDEGEFLSEDIVARFRGENIVTNRERIDYMDVSPKQVVSAATACIPFLENDDSNRALMGANMQRQAVPLMNPESPIVGTGMEYVSAKDSGAAVICKHPGVVERVEAREVWVRRYVEVDGQTVKGDLDRYKMQKFIRSNQGTCYNQRPIVSVGNEVVKGEILADGPSMELGELALGRNVLVGFMTWDGYNYEDAIIMSERLVKDDVYTSIHIEEYESEARDTKLGPEEITRDIPNVGEDALRNLDERGIIRVGAEVKDGDLLVGKVTPKGVTELTAEERLLHAIFGEKAREVRDTSLRVPHGGGGIILDVKVFNREDGDELPPGVNQLVRAYIVQKRKISEGDKMAGRHGNKGVISRILPEEDMPYLPDGTPIDIMLNPLGVPSRMNIGQVLELHLGMAARYLGIHIATPVFDGAREEDVWGTIEEAGMANDAKTILYDGRTGEPFDNRVSVGVMYMIKLAHMVDDKLHARSTGPYSLVTQQPLGGKAQFGGQRFGEMEVWALEAYGAAYTLQEILTVKSDDVVGRVKTYEAIVKGENVPEPGVPESFKVLIKELQSLGMDVKMMSSDDTEIEMRDTEDDDDHQSADKLNVEVETTKE"]}}, {"type": "CDS", "location": "[24987:28599](+)", "id": "<unknown id>", "qualifiers": {"locus_tag": ["ctg1_25"], "transl_table": ["11"], "translation": ["LIDVNNFEYMKIGLASPDKIRSWSYGEVKKPETINYRTLKPEKDGLFCERIFGPQKDWECHCGKYKRVRYKGVVCDRCGVEVTRAKVRRERMGHIELAAPVSHIWYFKGIPSRMGLVLDMSPRALEEVIYFASYVVTESGDTPLDKKQLLSEKEYRAYRDRYGSTFQAAMGAEAIKKLLQDIDLDKEVDFLKEELKTAQGQRRTRAIKRLEVLEAFRNSGNEPSWMILDVLPVIPPELRPMVQLDGGRFATSDLNDLYRRVINRNNRLKRLLDLGAPSIIVQNEKRMLQEAVDALIDNGRRGRPVTGPGNRPLKSLSHMLKGKQGRFRQNLLGKRVDYSGRSVIVVGPNLKMYQCGLPKEMALELFKPFVMKELVEKGLAHNIKSAKRKIERVQPEVWDVLESVIKEHPVLLNRAPTLHRLGIQAFEPTLVEGRAIRLHPLVCTAYNADFDGDQMAVHVPLSSEAQAEARLLMLAAQNILNPKDGKPVVTPSQDMVLGNYYLTLEREGAIGEGMVFKDANEALLAYQNGYVHLHTRVAVAASAVNNATFTEEQKSMLLLTTVGKLIFNEILPESFPYINEPTNSNLEKETPAKYFVEKGANIKEIIASREEVAPFSKKILGNIIAEVFKRFQITETSRMLDRMKNLGFKYSTKAGITVGVSDILVLGEKDEILHEAQAKVDNVIKQFRRGLITEEERYDRVISIWSNAKDVIQGKLMKSLNKRNPIFMMSDSGARGNASNFTQLAGMRGLMANPSGRIIELPIKSSFREGLTVLEYFISTHGARKGLADTALKTADSGYLTRRLVDVAQDVIVREDDCGTDRGLLIGAIKEGNEVIESLYDRLVGRFARKTVKHPETGEVLVAENQLITEDIAHIVENSGVETVNIRSAFTCNTRHGVCKKCYGRNLATGTDVEVGEAVGIIAAQSIGEPGTQLTMRTFHTGGVAGDDITQGLPRIQEIFEARNPKGQAVISEIDGVIAAINDVKDRQEVVVQGEVEARTYAIPYGARLKVTPGQPISHGKELTEGSIDPKELLKVTDITAVQEYLLREVQKVYRMQGVEIGDKHVEVMVRQMLRKVRVSDAGETDVLPGTLLDIHQFTDANAKVLLQGKQPATARPVLLGITKASLETDSFLSAASFQETTRVLTDAAIKGKRDELLGLKENVIIGKLVPAGTGMNRYRKVDLVKTTQDDMNVENDEVYVEQ"]}}, {"type": "CDS", "location": "[28712:28961](+)", "id": "<unknown id>", "qualifiers": {"locus_tag": ["ctg1_26"], "transl_table": ["11"], "translation": ["MSYQKVSTAENVVVGHKRTLEAIKNGTVKEVVIAEDADMRLTHAIIRVAMQYNVPITKVESVRKLGKASGIQVGASAIGIIS"]}}, {"type": "CDS", "location": "[29075:29498](+)", "id": "<unknown id>", "qualifiers": {"locus_tag": ["ctg1_27"], "transl_table": ["11"], "translation": ["MPTINQLVRNGRTDKVWKSKSPALNKGFNSLKKKSTDISAPQKRGVCTRVGTMTPKKPNSALRKYARVRLTNGIEVTAYIPGIGHNLQEHSVVLIRGGRVKDLPGVRYHIVRGALDTAGVDKRMQGRSKYGTKRPKPAKK"]}}, {"type": "CDS", "location": "[29527:29998](+)", "id": "<unknown id>", "qualifiers": {"locus_tag": ["ctg1_28"], "transl_table": ["11"], "translation": ["MPRKGPVAKRDVLPDPMYNSKLVTRLINKMMVDGKKGKSQTILYNAFDIVNERTGKEPMKVFEQALKNIMPVLEVRARRVGGANYQVPVEVRPERRTTLGLRWLVNYARLRGEKTMEERLANEILDAANNAGASVKKREDTHKMAEANKAFAHYRW"]}}, {"type": "CDS", "location": "[30206:32285](+)", "id": "<unknown id>", "qualifiers": {"locus_tag": ["ctg1_29"], "transl_table": ["11"], "translation": ["MAREFSLENTRNIGIMAHIDAGKTTATERILYYTGRIHKIGETHEGASQMDWMEQEQERGITITSAATTAQWKGHRVNIIDTPGHVDFTVEVERSLRVLDGAVAVLDAQSGVEPQTETVWRQATTYGVPRIVFVNKMDKIGADFLYSVGTIHDRLQANAHPIQLPIGAEDEFNGIIDLVEECAYMYGNDLGTDIQRVEIPEEHKELAEEYRGKLIEAVAELDEEMMMKYLEGEEITVEELKAGIRKATTSVEFFPVICGSAFKNKGVQILLDAVIDYLPSPLDVPAIKGTLPDTDEEVERKSSDEEPFAALAFKIMTDPYVGKLTFFRVYSGVLNSGSYVKNSTKGKRERVGRILQMHANSREEISTVYAGDIAAAVGLKDTTTGDTLCDEKSLVILESMEFPEPVISVAIEPKSKADQDKMGTALSKLSEEDPTFRAHTDQETGQTIIAGMGELHLDIIVDRMRREFKVEANVGAPQVAYRETFRAAAKVEGKFARQSGGRGQFGHVWIEFEPNEEGKGFEFENKIVGGVVPREYIPAVGAGLEDALKNGVLAGYPLVDIKAALVDGSYHDVDSSEMAFKIAASMALKAAVSKCSPVILEPMMKVEVVIPEEYMGDIMGDVTSRRGRVEGMEARGNAQVVRAMVPLSEMFGYATSLRSNTQGRGTFSMVFDHYEEVPKSVSEEIIKKNKGE"]}}, {"type": "CDS", "location": "[32402:33590](+)", "id": "<unknown id>", "qualifiers": {"locus_tag": ["ctg1_30"], "transl_table": ["11"], "translation": ["MAKAKFERSKPHVNIGTIGHVDHGKTTLTAAITTVLAKAGGAEARGYDQIDAAPEERERGITISTAHVEYETETRHYAHVDCPGHADYVKNMITGAAQMDGGILVVSAADGPMPQTREHILLSRQVGVPYIVVFLNKCDMVDDEELLELVEMEVRDLLSEYGFPGDDIPVIKGSALKALQGEADWEAKIIELMAEVDAYIPTPERETDKPFLMPVEDVFSITGRGTVATGRVERGIVKVGDVVEIIGLAEENASTTVTGVEMFRKLLDQAQAGDNIGALLRGVAREDIQRGQVLAKSGSVKAHAKFKAEVFVLSKEEGGRHTPFFANYRPQFYFRTTDVTGIIQLPEGTEMVMPGDNIEMTIELIAPIAIEEGTKFSIREGGRTVGYGVVATIVE"]}}, {"type": "CDS", "location": "[33989:34298](+)", "id": "<unknown id>", "qualifiers": {"locus_tag": ["ctg1_31"], "transl_table": ["11"], "translation": ["MAKEKIRIRLKAYDHRILDQSAEKIVETAKRSGATVSGPIPLPTEKTVYTILRAVHKYKDSREQFEMRTHKRLIDIVSPTPQTVDSLMRLDLPSGVDIEIKL"]}}, {"type": "CDS", "location": "[34332:34965](+)", "id": "<unknown id>", "qualifiers": {"locus_tag": ["ctg1_32"], "transl_table": ["11"], "translation": ["MTKGILGRKIGMTQVFAENGELIPVTVIAANPNVVLQKKTTETDGYNAIQLGFEDKREKLTNKPEQGHTAKASTTPKRFIREIRDADVDGLEVGQEVKVDVFATGEIVDVTGISKGKGFQGVIKRHGQSRGPMSHGSRYHRRPGSMGPVAPNRVFKGKKLAGRMGGDQVTIQNLEIVQVDTERNLLLVKGNVPGAKKSLVVVQGAVKVSK"]}}, {"type": "CDS", "location": "[34990:35614](+)", "id": "<unknown id>", "qualifiers": {"locus_tag": ["ctg1_33"], "transl_table": ["11"], "translation": ["MPKVTVYNQTGSQVGEIELAEAIFGIEPNEAVLFEAVMMQRASLRQGTHKVKTRSEVRGGGRKPWRQKGTGRARQGSIRSPQWRGGGTVFGPTPRSYAYKLPKKVRRLAIKSALATKVVENNIVVLEDLVLNAPKTKDMLAVLKGLTVEKKALIVTADANESVELSARNIPGVTVITADGVNVLDVLHHDKLIMTKAAVEKVEEVLA"]}}, {"type": "CDS", "location": "[35613:35904](+)", "id": "<unknown id>", "qualifiers": {"locus_tag": ["ctg1_34"], "transl_table": ["11"], "translation": ["MRDPRDIIKRPVITERSMEMMAEKKYTFDVDVKSNKTEVKDALEAIFGVKVEKVNIMNYKPKAKRVGRHAGFTSRRRKAIVKLTADSKEIEIFQGV"]}}, {"type": "CDS", "location": "[35932:36763](+)", "id": "<unknown id>", "qualifiers": {"locus_tag": ["ctg1_35"], "transl_table": ["11"], "translation": ["MGIKKYNPTTNGRRNMTTNDFAEITTDRPEKSLLAPLSKKAGRNNQGKITVRHQGGGHKRQYRIIDFKRNKDGIPGRVATIEYDPNRSANIALINYVDGEKRYILAPKSLEVGMEVMSGPEADIKIGNALPLINIPVGTVVHNIELKPGRGGQLVRSAGTSAQVLGKEGKYVLVRLTSGEVRLVLSACRASIGQVGNEQHELIKIGKAGRSRWLGKRPTVRGSVMNPVDHPHGGGEGRSPIGRKSPMSPWGKPTLGFKTRKKNKASDKFIVRRRKK"]}}, {"type": "CDS", "location": "[36823:37102](+)", "id": "<unknown id>", "qualifiers": {"locus_tag": ["ctg1_36"], "transl_table": ["11"], "translation": ["MARSLKKGPFVDDHLMSKMEKLVASEQKQVVKTWSRRSTIFPQFIGHTIAVYDGRKHVPVYITEDMVGHKLGEFAPTRTYKGHLADDKKTRR"]}}, {"type": "CDS", "location": "[37119:37461](+)", "id": "<unknown id>", "qualifiers": {"locus_tag": ["ctg1_37"], "transl_table": ["11"], "translation": ["MQAKAVARTVRIAPRKVRLVVDLIRGKQVGEAIAILNHTPKTASPVVEKVLKSAIANAEHNYEMDINNLVVEKVFVDEGPTLKRFRPRAMGRASQINKRTSHITVVVSEKKEG"]}}, {"type": "CDS", "location": "[37464:38124](+)", "id": "<unknown id>", "qualifiers": {"locus_tag": ["ctg1_38"], "transl_table": ["11"], "translation": ["MGQKVNPIGLRVGVIRDWESRWFAEKDYATLLHEDIKIREYINVRLKDSAVAKVEIERAANRVNVTIHTAKPGMVIGKGGTEVEALRKALNQLTGKRVHINILEVKRADLNAKLVGENIARQLENRVSFRRAQKQVIQRAMRAGAKGIKTQVSGRLGGADIARAESYSEGTVPLHTLRADIDYAAVEADTTYGKLGVKVWIYRGEVLPTKKKASEEGGK"]}}, {"type": "CDS", "location": "[38125:38560](+)", "id": "<unknown id>", "qualifiers": {"locus_tag": ["ctg1_39"], "transl_table": ["11"], "translation": ["MLMPKRVKYRREHRGKMRGRAKGGTEIAFGEFGLQAQAASWITNRQIEAARRAMTRYMKRGGKVWIKIFPSKPYTAKPLEVRMGSGKGAPEGWVAVVKPGKIMFEIAGVSEEVAREALRLAAHKLPVKCKFVKREENGGESNEN"]}}, {"type": "CDS", "location": "[38549:38750](+)", "id": "<unknown id>", "qualifiers": {"locus_tag": ["ctg1_40"], "transl_table": ["11"], "translation": ["MKTNDIRELTTAEIETKVKALKEELFNLRFQLATGQLENPTRIREVRKAIARMKTVVREREIGINR"]}}, {"type": "CDS", "location": "[38770:39034](+)", "id": "<unknown id>", "qualifiers": {"locus_tag": ["ctg1_41"], "transl_table": ["11"], "translation": ["VSERNQRKVYTGRVVSDKMDKTITVLVETYKTHSLYGKRVKYSKKYKAHDEQNQAKLGDIVKIMETRPLSATKRFRLVEIVEEAVII"]}}, {"type": "CDS", "location": "[39077:39446](+)", "id": "<unknown id>", "qualifiers": {"locus_tag": ["ctg1_42"], "transl_table": ["11"], "translation": ["MIQQESRLKVADNSGARELLTIKVLGGSGRKYANIGDIIVATVKQATPGGVVKKGDVVKAVVVRTKSGARRPDGSYIKFDENAAVIIKDDKSPRGTRIFGPVARELRDSNFMKIVSLAPEVL"]}}, {"type": "CDS", "location": "[39484:39796](+)", "id": "<unknown id>", "qualifiers": {"locus_tag": ["ctg1_43"], "transl_table": ["11"], "translation": ["MHVKKGDKVQVITGKDKGKQGVILVAFPKQNRVIVEGVNIVKKHSKPSQLNPQGGIITKEAPIHVSNVMILDPKTGEPTRVGFKVEDGKKVRIAKKSGELLDK"]}}, {"type": "CDS", "location": "[39822:40362](+)", "id": "<unknown id>", "qualifiers": {"locus_tag": ["ctg1_44"], "transl_table": ["11"], "translation": ["LNRLKEKFQKEITPALVSKFNYKSVMQVPKIEKIVINTGVGDAVSNSKALDNAVEELTQITGQKPVVTRAKKSIAGFRLREGMPIGAKVTLRGEQMYEFFDKLVSVSLPRVRDFRGVSKKSFDGRGNYTLGVKEQLIFPEIDYDKVSKVRGMDIVIVTTAKTDEEARELLTQFGMPFQK"]}}, {"type": "CDS", "location": "[40395:40581](+)", "id": "<unknown id>", "qualifiers": {"locus_tag": ["ctg1_45"], "transl_table": ["11"], "translation": ["VAKKSMIAKQKRTPKFKVQEYTRCERCGRPHSVYRKFKLCRICFRELAYKGQIPGVKKASW"]}}, {"type": "CDS", "location": "[40610:41009](+)", "id": "<unknown id>", "qualifiers": {"locus_tag": ["ctg1_46"], "transl_table": ["11"], "translation": ["MVMTDPIADMLTRIRNANMVRHEKLEVPASKIKKEIAELLKREGFIRDVEYIEDNKQGILRIFLKYGANNERVITGLKRISKPGLRVYAKADEVPRVLNGLGIALVSTSKGVMTDKDARQLQTGGEVVAYVW"]}}, {"type": "CDS", "location": "[41041:41581](+)", "id": "<unknown id>", "qualifiers": {"locus_tag": ["ctg1_47"], "transl_table": ["11"], "translation": ["MSRIGKKILEIPAGVTITVAEDNTVTVKGPKGELTRTFNADMLIKIEENTLTVERPSEQKEHRALHGTTRALIGNMVEGVTEGFARGLELVGVGYRAQKQGDKLVLSVGYSHPVEMTPEAGLEVEVPAPTKIVIKGIDKQRVGEFAANIRAVRAPEPYKGKGIRYEGEVVRRKEGKTAK"]}}, {"type": "CDS", "location": "[41612:41975](+)", "id": "<unknown id>", "qualifiers": {"locus_tag": ["ctg1_48"], "transl_table": ["11"], "translation": ["MITKADKNATRKKRHARVRAKLTGTAERPRLNVFRSNQHIYAQVIDDVNGVTLVSASTLDKDLALNGTSNIEAATKVGESVAKRAVEKGVKEVVFDRGGYLYHGRVKALAEAAREAGLQF"]}}, {"type": "CDS", "location": "[41996:42497](+)", "id": "<unknown id>", "qualifiers": {"locus_tag": ["ctg1_49"], "transl_table": ["11"], "translation": ["MHRIDPSKLELEERVVTINRVAKVVKGGRRFRFAALVVVGDKNGHVGFGTGKAQEVPDAIRKAIEDAKKNLIAVPLVGTTIPHTINGHFGAGEVFLKPAAEGTGVIAGGPVRAVLELAGVQDILSKSLGSNTPINMIRATVNGLSELKRAEDVAKLRGKSVEELLG"]}}, {"type": "CDS", "location": "[42510:42693](+)", "id": "<unknown id>", "qualifiers": {"locus_tag": ["ctg1_50"], "transl_table": ["11"], "translation": ["MAKKLEITLTRSVIGRPQDQRATVEALGLKKLNSTVVKEETPAILGMINKVSHLVTVKEA"]}}, {"type": "CDS", "location": "[42726:43167](+)", "id": "<unknown id>", "qualifiers": {"locus_tag": ["ctg1_51"], "transl_table": ["11"], "translation": ["MKLHELKPAEGSRKVRNRVGRGIGSGNGKTAGKGHKGQNARSGGGVRLGFEGGQTPLFRRLPKRGFTNINRKEFAIVNLSTLNRFEDGTEVTPELLLETGVISKLNDGVKVLASGAVEKKLTVKAHKFSSSAKEAIEAAGGSVEVI"]}}, {"type": "CDS", "location": "[43166:44468](+)", "id": "<unknown id>", "qualifiers": {"locus_tag": ["ctg1_52"], "transl_table": ["11"], "translation": ["MFRTISNFMRVAEIRRKILFTLAMLIVFRIGTFIPVPFTNGDVLKAQDQLNALGILNTFGGGALKNFSIFAMGIMPYITASIIVQLLQMDVVPKFSEWSKQGEMGRRKLTQFTRYFTIVLAFIQGFGMSIGFNGMVGGQLILNPGWSTYLYIATVLTAGTAFLMWLGEQITAKGVGNGISILIFGGIAAAIPSVISQVYQQQFQNIGDQLFMSIVKVALILLAVLAVIVGVIFIQQAVRKIPIQYAKRVTGGNGGYAGAQNTHLPLKVNSAGVIPVIFAVSFLITPPTIAQFFPKHDVSQWIIANFNYSHPVGMIIYVALIVAFTYFYAFVQVNPEQMSENLNKQGGYVPGIRPGKNTEQYLTKILYRLTFVGSIFLAAIAILPVIFTKLGNLPPSAQIGGTSMLIVVGVALETMKQLESQLVKRHYKGFIKQ"]}}, {"type": "CDS", "location": "[44524:45175](+)", "id": "<unknown id>", "qualifiers": {"locus_tag": ["ctg1_53"], "transl_table": ["11"], "translation": ["MNLILMGLPGAGKGTQAEQIVAKYNIPHISTGDMFRAAMKAETEMGLQAKSFIDKGALVPDEVTIGIVRERLSQDDCVRGFLLDGFPRTVAQASALEEIMKDLGKKIDYVLNINVDSGLLLKRLTGRRICKECGATYHLEFNPPAKADVCDKCGGELYQRSDDNEETVANRLDVNIKQTKPLLDFYEELGYLQSINGEQDINKVFADIDVLIGGLA"]}}, {"type": "CDS", "location": "[45174:45921](+)", "id": "<unknown id>", "qualifiers": {"locus_tag": ["ctg1_54"], "transl_table": ["11"], "translation": ["MIICKTPREIEIMREAGRIVALTHQELKQHITPGITTKELDQIAEKTIQKYGATPSFKGYNGFPGSICASVNEELVHGIPGKRKLKEGDIISIDIGAKYNGYHGDSAWTYPVGNISESVQKLLDVTEKSLYLGLEQVKPGERLSNISHAVQTHAEENGFSIVREYVGHGIGQDLHEDPQIPHYGPPNRGPRLKPGMVICVEPMVNQGRRYVKTLSDDWTVVTVDGKWCAHFEHTIALTEAGYEILTTL"]}}, {"type": "CDS", "location": "[45989:46208](+)", "id": "<unknown id>", "qualifiers": {"locus_tag": ["ctg1_55"], "transl_table": ["11"], "translation": ["MAKDDVIEVEGTVLETLPNAMFKVELENGHVVLAHVSGKIRMNFIRILPGDKVTVELSPYDLNRGRITYRFK"]}}, {"type": "CDS", "location": "[46243:46357](+)", "id": "<unknown id>", "qualifiers": {"locus_tag": ["ctg1_56"], "transl_table": ["11"], "translation": ["MKVRPSVKPICEKCKVIRRRGKVMVICENPKHKQKQG"]}}, {"type": "CDS", "location": "[46378:46744](+)", "id": "<unknown id>", "qualifiers": {"locus_tag": ["ctg1_57"], "transl_table": ["11"], "translation": ["MARIAGVDIPRDKRVVISLTYVFGIGRTTAEKILAEAGISEETRVRDLTEDELGRIRDIIDRIKVEGDLRREVSLNIKRLMEIGSYRGLRHRRGLPVRGQNSKNNARTRKGPRRTVANKKK"]}}, {"type": "CDS", "location": "[46768:47158](+)", "id": "<unknown id>", "qualifiers": {"locus_tag": ["ctg1_58"], "transl_table": ["11"], "translation": ["MARKTNTRKKRVKKNIEAGIAHIRSTFNNTIVTLTDTHGNALSWSSAGALGFRGSRKSTPFAAQMAAETAAKAAMEHGLKTLEVTVKGPGAGREAAIRALQAAGLEVTAIRDVTPVPHNGCRPPKRRRV"]}}, {"type": "CDS", "location": "[47338:48283](+)", "id": "<unknown id>", "qualifiers": {"locus_tag": ["ctg1_59"], "transl_table": ["11"], "translation": ["MIEIEKPKIETVELNEDAKYGKFVIEPLERGYGTTLGNSLRRILLSSLPGAAVTAIQIDGVLHEFSTVEGVVEDVTTIILNLKKLALKIYSEEEKTLEIDVQGEGIVTAADITHDSDVEILNPDLHIATLAKDAHFRVRLTAKRGRGYTPADANKSEDQPIGVIPIDSIYTPVSRVTYQVEKTRVGQVANYDKLTLDVWTDGSIGPKEAISLGAKILTEHLNIFVGLTDEAQNAEIMVEKEEDQKEKVLEMTIEELDLSVRSYNCLKRAGINTVQELANKTEEDMMKVRNLGRKSLEEVKHKLEELGLGLRKDD"]}}, {"type": "CDS", "location": "[48318:48681](+)", "id": "<unknown id>", "qualifiers": {"locus_tag": ["ctg1_60"], "transl_table": ["11"], "translation": ["MAYRKLGRTSAQRKAMLRDLATDLIINERIQTTETRAKELRSVVEKMITLGKRGDLHARRQAAAFIRNEVANAETGQDALQKLFADVAPRYAERQGGYTRIAKIGPRRGDAAPMVIIELV"]}}, {"type": "CDS", "location": "[48784:49627](+)", "id": "<unknown id>", "qualifiers": {"locus_tag": ["ctg1_61"], "transl_table": ["11"], "translation": ["LKKEKLRIENISFQYPGAATYALKDVSFSLYEGEWVSIIGQNGSGKSTLAKLLNGLFLPEAGTITVNDTMVLSEETVWDVRKQIGMVFQNPDNQFVGTTVQDDVVFGLENIGMPREQMIERLEQALRLVRMEDFLNDEPHSLSGGQKQRVAIAGVLALQPSILILDEATSMLDPQGRREVVETVRQLVTQKGITVLSITHDLEEAAQSDRVIILNKGEILEEGTPEKIFKSSHMLQEIGLDVPFSVKIAELLKRNEILLQNTHLTMESLVNELWRLHSKK"]}}, {"type": "CDS", "location": "[49602:50484](+)", "id": "<unknown id>", "qualifiers": {"locus_tag": ["ctg1_62"], "transl_table": ["11"], "translation": ["LEITFQKVEHRYQYKTPFERRALYDVDVSFPSGGYYAIIGHTGSGKSTMIQHLNGLLQPTNGTVQIGEHLISAGKKEKKLKPLRKKVGVVFQFPEHQLFEETVEKDICFGPTNFGVSVDEARQKARKAIELVGLEPELLTRSPFELSGGQMRRVAIAGVLAMEPEVLVLDEPTAGLDPKGQNELMEMFYKLHKEKGLTVILVTHNMEDAAQYAEQIVVMHKGTVFLQGSAEEVFSHADELEKIGVDLPMSLKYKRAIEEKFGISIPKATLSLEDLTHEVVQVLRKGGHESCSS"]}}, {"type": "CDS", "location": "[50471:51266](+)", "id": "<unknown id>", "qualifiers": {"locus_tag": ["ctg1_63"], "transl_table": ["11"], "translation": ["MQQLIIGRYIPGNSLIHQLDPRTKLLIVFLYVFVVFLANNAISYGFLFLYALIALFFAKVPIRYVLSGLKPILWIFLFTFFLHIFTNKEGDVLFQLGWFSIYEKGLEQGIYISVRFFVIILMTTLLTLTTTPIEITDGLETLLKPLKRIKVPVHEIALMMSISLRFIPTLMDETSKIMKAQASRGIDFAGGPIKDRMKAIISLLVPLFISAFKRAEDLAIAMEARGYQSGEGRTKFRQLRWKKSDTVTIVSLFCLACILAWVRS"]}}, {"type": "CDS", "location": "[51280:52024](+)", "id": "<unknown id>", "qualifiers": {"locus_tag": ["ctg1_64"], "transl_table": ["11"], "translation": ["MDRIKCTVAYDGMHFCGYQIQPNHRTVQQEIEKALQKLHKGELVRVQASGRTDSTVHAKGQVIHFDTPLSLEEWQWINALNTMLPDDIVIRQVEKKTEEFHARYGVEKKEYRYRVLLSKTADVFRRNYVYQYPYPLEINSIRKAIPYFIGTHDFTSFCSAKTDKKDKVRTIYEIELIEQNDEIIFRFVGNGFLYNMVRIIVGTLLSVGQGKLDPDSIPEILAKQNRQFAGKMAPGHGLYLWEVNYNN"]}}, {"type": "CDS", "location": "[52176:52614](+)", "id": "<unknown id>", "qualifiers": {"locus_tag": ["ctg1_65"], "transl_table": ["11"], "translation": ["MRTTFMAKANEVERKWYVVDAEGQTLGRLASEVASILRGKNKPTFTPHVDTGDHVIIINAEKIHLTGNKLNDKIYYRHTNHPGGLKQRTALEMRTNYPVQMLELAIKGMLPKGRLGRQVSKKLNVYAGAEHPHQAQKPEVYELRG"]}}, {"type": "CDS", "location": "[52635:53028](+)", "id": "<unknown id>", "qualifiers": {"locus_tag": ["ctg1_66"], "transl_table": ["11"], "translation": ["LAQVQYYGTGRRKSSVARVRLVPGEGRVIINGRDFENYIPFAALREVVKQPLVATETLGNYDVLVNVNGGGYTGQAGAIRHGISRALLKADPEYRLTLKRAGLLTRDARMKERKKYGLKGARRAPQFSKR"]}}, {"type": "CDS", "location": "[53190:53619](+)", "id": "<unknown id>", "qualifiers": {"locus_tag": ["ctg1_67"], "transl_table": ["11"], "translation": ["MNVIVSLQEKQKEKQLKYERKMLRELSLKTLRSNIRDAFQMQELHRQYEDYCIELGIESYLLGARYSKFGYYGESFFDVKYRALEEEQQLTETLFQFLTSMTMREIKLKDEELLFESCQQFIGLWWQEGYEKGERRYRLKLH"]}}, {"type": "CDS", "location": "[53685:54399](+)", "id": "<unknown id>", "qualifiers": {"locus_tag": ["ctg1_68"], "transl_table": ["11"], "translation": ["MKRIRIISFALAAVVLFFLVKQEFQITKSWRAWNLPLSGKVIVLDAGHGGPDGGAVGGKDIIEKDITLEITKKVQDYLQEQGALVILTREGDYDLANKDTKSYSRRKAEDLKKRVEIINKPDVDFFASIHLNALTSSGSKGAQTFYYRSSIENERAAKFIQAELRTSLENTNRSAKTISHVYLLKYSKTPGALIEAGFLSNVNERYMLNSEKYQQKVAAAIYRGILRYFTEKGNPPE"]}}, {"type": "CDS", "location": "[54543:55611](+)", "id": "<unknown id>", "qualifiers": {"locus_tag": ["ctg1_69"], "transl_table": ["11"], "translation": ["MITKEQVVEALEGIVDPFLHKTLKETSAIKEVTVKPEKEHVSVKIAIVKTGTAEQMQLQSGIVKLVKELGAATVGLRFAEFTEEELAQFAPEQEEEQSESLLSPNSKTTFLAVASGKGGVGKSTVSVNLAVALARLGKKVGIIDADIYGFSVPDMMGIEKRPIVRGDKIIPVERLGVKVISMGFFVEDNAPVIWRGPMLGKMLNHFFTEVEWGDLDYLVLDLPPGTGDVALDVHSMLPSCKEIIVTTPHPTAAFVAARAGAMALRTEHSILGVVENMAYFESKVTGEKEYVFGKGGGDKLATELQTNVLGRIPLQQPDWNKEDFAPSVYEDTHTTGIIYSKIAETVIDRTAVTQK"]}}, {"type": "CDS", "location": "[55785:56400](-)", "id": "<unknown id>", "qualifiers": {"locus_tag": ["ctg1_70"], "transl_table": ["11"], "translation": ["MKRMLFIFVSSFLLIALAACAQGKETKSELDYDQTKKMIVDILKTDQGKKAIQDVLTDEKMKQALILDETVVKKTIEDAMVSDKGQQFWEKLFKDPEFSSKFAKSMGKEQTQLMKTLLKDPEYQAGVIEIMKNPEVEKMMLQTMKSKEYRQYLQQVLTETAESPLFQAKMIDIISKGVQKAEKGGSGKKEAGGDGGSQGGKKEE"]}}, {"type": "CDS", "location": "[56539:57151](+)", "id": "<unknown id>", "qualifiers": {"locus_tag": ["ctg1_71"], "transl_table": ["11"], "translation": ["VNSRKWVRLFLTTLFLGGISTVIIGFVLEWDKYNEFFQNFDGKEILAVSFWLMGVGFIFSVISQMGFFAYLTIHRFGLGMFRSSSLWNAVQLFFIAFVLFDFVYLRSVLIANGEVSLGNNILVAGILFVFGAIVAYVKSKETNKKAFVPALFFMVVVTILEWVPALRINDTDWLYLMVIPLLLCNAYQLLVLHRLIGKTSKSA"]}}, {"type": "CDS", "location": "[57268:58033](-)", "id": "<unknown id>", "qualifiers": {"locus_tag": ["ctg1_72"], "transl_table": ["11"], "translation": ["MFFFFITSKRNFKHISLIVILSLFTAWLLFLKTYSHESAFSTATGPKVIYKGDTAKKQVAFTFDISWGDKKAIPILDTLKEREIKNATFFLSAAWAERHPDIVERIMKDGHEIGSMGYNYTSYTSLETNEIRRDLLRAQDVFTKLGVKQVKLLRPPSGEFNKATLKIAESLGYTVVHWSNNSNDWKNPGVNNIVSTVSNNLKGGDIVLLHASDSALQTNRALPLLLQKIKSDGYEQISVSQLISNTSTKSEDVK"]}}, {"type": "CDS", "location": "[58203:58422](+)", "id": "<unknown id>", "qualifiers": {"locus_tag": ["ctg1_73"], "transl_table": ["11"], "translation": ["LLGLMLTKEERKEMEYILKRELEELLFDFEDERIHEVVKKAMEERYKIIFCLFRRVANTEECIRYVRKRIFY"]}}, {"type": "CDS", "location": "[60380:60812](-)", "id": "<unknown id>", "qualifiers": {"locus_tag": ["ctg1_74"], "transl_table": ["11"], "translation": ["LGDGPPRFRRNFTCSAVLRIHSRENEVSTTGLLPSTTDLSRSLRLPRSFVTPYRMSYNPKRQASWFGLCSVSLAATQEIAFAFSSSRYLDVSVPWVCLPYPMYSDKDTIPLRMMGFPIRKSSDQSLLTAPRSISALVPSFIDS"]}}, {"type": "CDS", "location": "[64410:65556](+)", "id": "<unknown id>", "qualifiers": {"locus_tag": ["ctg1_75"], "transl_table": ["11"], "translation": ["VKVVIASDSYKESLKAIEVCGAIERGFRAIFPNAEYVKIPIGDGGEGTVESLVDATGGRIISISVTGPLREGIQAFYGISKDKKTAFIEMAAASGLQHVPVEKRNPLITTTKGTGELILHALDQGVEYIILGLGGSATNDGGAGMLAALGVRFINDKGEVIDPSGGTLHSIVAIDFSQMDPRLKGVKIEAACDVDNPLVGMQGASFIFGRQKGANVEMMKELDENLQHYANMLKRYVSFDVSEIPGAGAAGGMGAAVISVLKGDLRRGIEIVLDYTNFDKHIEDANLIITGEGRIDKQTAYGKAPVGVAGRAKRFSVPVIAIGGSVSSDYSAVYEKGIDAVFSITTRPMTLEEAYKVAEENIEMTTKNIAIVWKIASEKHF"]}}, {"type": "CDS", "location": "[65766:66660](+)", "id": "<unknown id>", "qualifiers": {"locus_tag": ["ctg1_76"], "transl_table": ["11"], "translation": ["MKKEISVIGVPMDLGQMRRGVDMGPSAIRYAGVIERIEEIGYDVKDMGDICIEREKEIDENTKLRNLTQVATVCNELASKVDHIIEEGRFPLVLGGDHSIAIGTLAGVAKHYKNLGVIWYDAHGDLNTEETSPSGNIHGMSLAASLGYGHSSLVDLYGAYPKVKKENVVIIGARALDEGEKDFIRNEGIKVFSMHEIDRMGMTAVMEETIAYLSHTDGVHLSLDLDGLDPHDAPGVGTPVIGGLSYRESHLAMEMLAEADIITSAEFVEVNTILDERNRTATTAVALMGSLFGEKLK"]}}, {"type": "CDS", "location": "[66908:67730](+)", "id": "<unknown id>", "qualifiers": {"locus_tag": ["ctg1_77"], "transl_table": ["11"], "translation": ["MPFEDTTILKYLSTALDIAIVWFIIYKLILIIRGTKAVQLLKGITVIIVVKMISIFLELRTLSWLTEQVLTWGFLAVIIIFQPELRRALEQLGRGSLFSRVGTHEDDEPEMVATAIAKATEYMGKRRIGALITLSKETGMGDYVETGIPLNANVSSELLINIFIPNTPLHDGAVIMQGSTIKAAACYLPLSESPFISKELGTRHRAAMGVSEVTDSITVVVSEETGQISLTKNGKLHRDLKTEQLKDMLLAEFSGNEKTTSSSLWNWRRKRHG"]}}, {"type": "CDS", "location": "[67722:69210](+)", "id": "<unknown id>", "qualifiers": {"locus_tag": ["ctg1_78"], "transl_table": ["11"], "translation": ["MDKLMENHWFLKGISLLLACMLFMSATLTEKNTTSVILPFANDTKETLTNYAINLKYDEEKYIVSGIPAEGVKVKLEGPKASVATAKAKKQFDIPVDLRDSPKGTYEISLKTNGLPDDVKGTVQPSTIKVTLHEKARKYVHVDLKLSNEDQMPAGATLEKSSLKPDTVEVVGTKEEIESISSAKAYVDLKGVNKTVTKTPEVTLYNKEGKRLNVRTSPSKISVTLNVATQNTANNTEKTVPVTYTKKGSLAEGLAVTNISVEPREVTIAGPKDILDNIQSLEGVEVDLSQLTESTTFDASVLLPKGVTSAKPNQVKVSVGVQKTKQTKTKTIDGIPIQKNGLSKDVTAQLLSPQDGKISVDISGEASIVDKITAAQITAVINLQNVSPGTKDISIQVSGPGNISIEPKQKSAKVTIVKKEKPDKEVQGNGQQPDSNTDQENQNEKPKNPEPDSEKEQEKNQNQNQNQDKDKETSQEPTVDNHNQKEQEKGANHNG"]}}, {"type": "CDS", "location": "[69202:70549](+)", "id": "<unknown id>", "qualifiers": {"locus_tag": ["ctg1_79"], "transl_table": ["11"], "translation": ["MGKYFGTDGVRGVANKELTPELAFKIGRFGGYVLTKDTDRPKVIIGRDTRVSGHMLEGALVAGLLSTGAEVMRLGVISTPGVAYLTKALDAQAGVMISASHNPVQDNGIKFFGSDGFKLTDEQEAEIEALLDKEVDELPRPTGTNLGQVSDYFEGGQKYLQYIKQTVEEDFSGLHIALDCAHGATSSLAPYLFADLEADISTMGTSPNGMNINEGVGSTHPEGLAELVKEKGADIGLAFDGDGDRLIAVDEKGNIVDGDQIMFICAKYMKETGQLKHNTVVSTVMSNLGFYKALEANNITSDKTAVGDRYVMEEMKRGGYNLGGEQSGHIILLDYITTGDGMLSALQLVNIMKMTKKPLSELAGEMTKFPQLLVNVRVTDKKLALENEKIKEIIRVVEEEMNGDGRILVRPSGTEPLIRVMAEAPTQEVCDAYVHRIVEVVKAEVGAE"]}}, {"type": "CDS", "location": "[71035:72838](+)", "id": "<unknown id>", "qualifiers": {"locus_tag": ["ctg1_80"], "transl_table": ["11"], "translation": ["MCGIVGFIGEQDAKEILLKGLEKLEYRGYDSAGIAVQAENGVVVYKEKGRIAKLREIVDENVAASVGIGHTRWATHGVPSKVNAHPHQSTSKRFTLVHNGVIENYELVKKEYLQDVTFVSETDTEVIVQLMEQQVSTGLSVEEAFRNTLSLLHGSYAIGLLDAENPNMIYVAKNKSPLLVGVGDNFNVVASDAMAMLQVTDQFIELMDKEIVIVTKESITIKNLQGETIERAPFTAELDASDIEKGTYPHFMLKEIDEQPLVIRNIIQKYQDENGEIELNQDIRNAILDSDRIYIIACGTSYHAGLVGKQFIEKFAKMPVEVHVASEFSYNMPLLTERPFFIYISQSGETADSRAVLVQTNEMGHKALTITNVPGSTLSREADYTLPLYAGPEIAVASTKAYTAQLAVLSILAADIAKAKGEVLDFDLTHELGLVANAMIELCDQKEEMDALAKQFLATTRNCFFIGRSVDFYVGLEGALKLKEISYIQAEGFAGGELKHGTIALIENGTPVIALATQEHVNLGIRGNVKEVVARGANPCIISMKGLEMEGDSFVLPAVHEALAPLVAVIPLQLISYYAALHRECDVDKPRNLAKSVTVE"]}}, {"type": "CDS", "location": "[73113:75078](+)", "id": "<unknown id>", "qualifiers": {"locus_tag": ["ctg1_81"], "transl_table": ["11"], "translation": ["MKVKAKTYLSIEEIISLPTVSSTNISDDGKNVAFVKKTADWKDNTYRNHVWIYEKDKKQSYPLSNGDIDSTHPLWSPDARCIAYLSPVGDGENQIFVKSLDDYREVQITDEKEGVSTFKWGPTGKGLYYVTQSKECEEIKKRKELYGDFQHIGKEHQNDCLYYIEIEKVIQSDTDEHENRVVYQLTDGKDFHIHEFDISNDGKKVVFITTPSSNMADYINGDLYILHIKAGELQKLNVDKLLGGSVCFSPDGSKICYTASIREKDYYRNHIQDSTLEIYDMNTGEVIQPLTNFDSTVMPLQWTAKGILIRWQDKTNYRIGLLAEDGTVEALSDKIDGFIMDASITKDGNHITYNKAITNETFEIYLDDKKITDENSFFKGKLKSNREIISWKSSDGLEIEGVLSTPVEFDTNKKYPLLVVIHGGPAWASFPIFSDCFNEKYPIEQFVEKGFIVLEPNYRGSSGYGNEFLKANYRKQGIADYDDVISGVDKLVDQGIVDKDRVGVMGWSNGGYLSAFCSTFSSRFKAISVGGGITNWSTHYVNTDIPYFIRMYLGNTPWNDPDIYTKTSPMTYIKSACTPTLIQHGEKDARIPITNAYDLYQGLMDMEVDTELIIFKGMAYSSDQPGVHVAIMKQNLMWFSHYMLEESMEGFRTL"]}}, {"type": "CDS", "location": "[75185:75752](+)", "id": "<unknown id>", "qualifiers": {"locus_tag": ["ctg1_82"], "transl_table": ["11"], "translation": ["MTGNKNDLLVEKREELLKVLQARFEKNMNRHEGLEWAKVEAKLTTNNEKLWSLNEMEVTGGEPDVIGYDEEKDEYTFYDCSKESPKGRRSLCYDLEALESRKKHKPENNAIDVAAAMGIELLTEEQYRELQQLGDFDMKSSSWVQTPSDIRELGGALFCDYRFGHVFVYHNGADSYYAARGFRGSLKV"]}}, {"type": "CDS", "location": "[75824:76331](-)", "id": "<unknown id>", "qualifiers": {"locus_tag": ["ctg1_83"], "transl_table": ["11"], "translation": ["MVINFLRTDKRATFILLLLRLYIGYTWFAAGIGKVFGQSFDASGFLKGAIAQASGDHPAVQSWWADFLQHFVLPNADLFSFLVQWGEILVGLGLILGGLTKTAAFFGIIMNLSFLLSGTVSVNPNLLILTMFILVAGQNAGRIGLDGYVFPKLFRKNNHRTYKLSKTA"]}}, {"type": "CDS", "location": "[76726:77503](+)", "id": "<unknown id>", "qualifiers": {"locus_tag": ["ctg1_84"], "transl_table": ["11"], "translation": ["MMNQLKNKVAVITGVSRLDGIGAAICKELAESGYDIFFTYWTAYDKEMPWGVDKNEQIQLKEELLKNGVKVSSMELDLTQNDAPKELINKVTEQLGYPHILINNAAYSTNNNFSTLTAEELDKHYMVNVRATTLLSSQFSRGFDKKSGGRIVNITSGQFQGPMAGELAYATTKGAIDALTSTLSAEVAHLGITVNAINPGPTDTGWMTEEIKQGLKPMFPFGRIGEPRDAARLIKFLVSEEAEWITGQVIHSEGGFKR"]}}, {"type": "CDS", "location": "[77541:78210](-)", "id": "<unknown id>", "qualifiers": {"locus_tag": ["ctg1_85"], "transl_table": ["11"], "translation": ["MGNKSFLDEWGKVIWEATIQTFQMTSISLLISILIALPLGVTLVLTRPGGQRENKIIYPILNTIINIIRSLPFIILLFFILPFTKFLMGTSIGVQGVIVPLVVFTAPYIARLMETALLEVDRGVIEAYQAMGVSTIKIIWHVMVKEARPSLVLGLTIATIGLIGATAMAGLVGAGGLGDLAYRFGHLRYEPEVMYATVFILIILVQGLQSLGNGVARRLKKD"]}}, {"type": "CDS", "location": "[78184:79225](-)", "id": "<unknown id>", "qualifiers": {"locus_tag": ["ctg1_86"], "transl_table": ["11"], "translation": ["MIELKNISKVFTTKKGNVEALKSTSLKVEKGEIFGIIGYSGAGKSTLIRCVNLLEKPTTGNIIVNEQDLTTLSTKELAKARQKIGMIFQGFNLLKTVTVYENIALPLRLAGIPKAEIEKRVEKYLRIVDLFNRKDAYPSELSGGQKQRVAIARALSHEPEVLLSDEATSALDPETTDSILDLLLKINEEIGITILLITHEMNVIQRICDRVTIMEHGSVVESGTVKDIFTNPQHVTTKKFVNSAFAAKIPKEVQKELQSTGEIVTLSFIGTTSGEPALAVATKRFQVYPNILSGNITQLKHEAYGKLVVHMQGEQNEIHRALSFLQEQGIIVEGGRTDYGKQVLFG"]}}, {"type": "CDS", "location": "[79237:80050](-)", "id": "<unknown id>", "qualifiers": {"locus_tag": ["ctg1_87"], "transl_table": ["11"], "translation": ["MKKVLLSIVSGAVLLLGACSVSSDKEVKALDEKKITVGVTGGPHEQIFEKVKEVAAKDGLEIDIKVFNDYVAPNVSLDEKSLDVNSYQTKSYLDVFKAERNMKLAEVFSTVTFPMGVYSKDIKDVKDLKEGDAIAVPNDPTNELRALKLFEKAGVLKVDPKATEKATAKDVIENPKKLKIVELEASQLPTQLSEVKAAAINTNFALGAKLSPAKDSIFREGKDSPYVNWVVVRTENKDDAVVNKLKKAYQSKEVKEFIEKKFDGSVLPSW"]}}, {"type": "CDS", "location": "[80329:81238](-)", "id": "<unknown id>", "qualifiers": {"locus_tag": ["ctg1_88"], "transl_table": ["11"], "translation": ["MKAIICTKYGPPNVLQLQNVEKPKPKKNEVLVKIHATSVSTGDCRIRGFNSPLLFWIPMRIILGFRKPRKPILGVELSGEIEDIGTDVTQFKKGDQVFALTELNLGGYAEYTCVHESGLIALKPTNVTYEEAAVIPFGGTSALHFLRKGQIKKEQRVLIYGASGSVGTAAIQLAKYFGATVTAICSSSNFDLVTTLGADNVIDYMKEDFTKRGEHYDIIFDAVGKYKKSLCTDALMPNGKYVSVNGMMAKVSKEDMNLLKQLAETEKLKPVIDRTYRLEEIAEAHIYVEKGHKKGNVSIILK"]}}, {"type": "CDS", "location": "[81395:82160](+)", "id": "<unknown id>", "qualifiers": {"locus_tag": ["ctg1_89"], "transl_table": ["11"], "translation": ["MKKLILISSLVLAVGLGVGCSNEKTKKTDEPKKEAVQKEKELTAKDVFNKANEAFKNEENVTMTYDVGIKAEGTEMNVIKAKMQLEPKKKNSRSEMNVSGTEVVVYDVGGKIAGQLKNPNTGEIMSVPEEQLNANGMNATQGMVDNLEIPSEILNKVKMEKSGDNYKLKFALKGQETESMLASMDEKQKKMLQGQNAKIEEIDGEYIITKDFKYESAKIDMVMSSNGEDKAHIITDAKFTSYDKFDPIQLPAAK"]}}, {"type": "CDS", "location": "[82226:83663](+)", "id": "<unknown id>", "qualifiers": {"locus_tag": ["ctg1_90"], "transl_table": ["11"], "translation": ["LKKRKIAVVIVAYTVLLATSVHTYKKQIDHPIMSDVGKLLPTKIKRVESATEEHSLIKLVRDAKVSGEKISIAGMQHSQGGQTYYPNGTMLDMKGYNKILEFDPEKKRITVQSGVTWNDIQKKINPYGLAVQVMQSQNIFTVGGSLSVNVHGRDIRHEALIDTVDSFRLLMADGTVRNVSREENAELFPYVIGGYGLFGVILDVTLKLTDDELYEMHTRMIDYKEYASYFKEKVKRDENVRMHLARISVAPNSFLKEMYVTDYTLAQNQNMREEYSELKEENIIAAPKFLLGLSRYSDWGKNTFWDIQRGYFERTDGKYETRNNVMRSDSAFMEYENPNRTEVLQEYFVPIDAFTEYIDDLRNVLNEDEFNLLNITIRYVEKNENAVLSYAKDDMFALVLLINQGRSESEIKKTEDVIRKMIDVTLKHNGSYYLPYYSYPTKEQLKRAYPRIEEFLKKKKEIDSEERFVNLFYREYTK"]}}, {"type": "CDS", "location": "[83659:84193](+)", "id": "<unknown id>", "qualifiers": {"locus_tag": ["ctg1_91"], "transl_table": ["11"], "translation": ["MTYRRFVASQSIIMMAGSMVFPFYILLLRNVGNSFSQFGWAYGLFALTSALVYPLVGKVSDQVGDKKLLIIYAWSMAILMLCFPIATEVWHVYILQIVMGVLGAVQRNTEKTSLARKVAQEKAGYEIGKYHVWTSIGGAVAVIATGYLVDFFTIGTIFYIASILYVVSGIVLSSKKI"]}}, {"type": "CDS", "location": "[84271:85990](+)", "id": "<unknown id>", "qualifiers": {"locus_tag": ["ctg1_92"], "transl_table": ["11"], "translation": ["MKFVVLAILTLFLIPWTRSSSKLRAVDKKGDKKVVKGKKSSILVIPVLFWIGIAIYEYFWLIDDRVDSILTHYSVAVAILIGLVLFSQDQIGKLEGTLKGLLMFILLASYGYFGYLHDIVISQKKYDSVVKVEKDISEPFTENDQPFTVPPKTAENKMKKVFGDIPKVAYFELGELTPQMVNGEALYVAPIEVSGFFKARKAETIPGYVTMSGTNPDAEAKLHLGYKMKYVPSMFFGNNLERVVRQAEPNLIFKGKPKFEVDDKGKPYYTMTYGEFISGRSGFEVEGVVVVDAQTGEVKRYDKGKAPKFVDGVLNHETASTLNTYFGKYIHGFWNTKFSQTDMKIPTEWGTKEGVTPIFGKDGTLYYFTDFTSPKEGVDSALGYSLVDARTGKLYYYNGKEVKGIMDGSAATEVVDNSFKREKWHGTMPVIYNVYGKPAWIIPVVDDGGLVRAHTVVYAANAKIFATGSSQKEALENYKNVMSGNGDTFRPTSTGKEAQKEGIVQRVYKEKSGENTIVYVLLENEQKVFMIPVKKFPYAMFTEVGDPIQITYLDTGETMASVSKFTNSNVKK"]}}, {"type": "CDS", "location": "[86170:87367](+)", "id": "<unknown id>", "qualifiers": {"locus_tag": ["ctg1_93"], "transl_table": ["11"], "translation": ["MILVLGTLTAIGPLSIDMYLPSLPKLTDDLQTGASLAQLTLTACLLGLSVGQLFVGSISDIYGRRKPLIIALIIYVASSLLCAVAPSIWTLVLLRFLQGASGSAGIVISRAMVRDMYSGSEMTKFFSLLMLVNGAAPILAPIIGGQLLQFTTWRGVFIVLGAISVFMLISATFVLRETLPPEERETGGLSGTLATYGKLLKDRLFMGYALSQGLVTAAMFAYISGSPFVLQNIYGASPQQFSLFFAINGLGIIIASQVTGRLAGKVNEKTLFVAGIIIAAVGGLSLLLTIVLGIGLIGVLCSLFLVVSSVGVVSTTGFSLAMRNQKQAAGTASALLGLLQFISGALVAPLVGIGGSNTALPMGIVIALCEVGAVLCYLFMARRSEKQFELQQKQNLEA"]}}, {"type": "CDS", "location": "[87764:88994](-)", "id": "<unknown id>", "qualifiers": {"locus_tag": ["ctg1_94"], "transl_table": ["11"], "translation": ["MRLFVGLDVSSFDIKTCILNGDGEKLDSFSVNNDLPGAIALKERLLQRIANQKVEIFKIGLESTSVYSFHPSMFLHYDKELQSFGAKVFLMNPKQITNFKKSYSDMDKTDEIDAFVIADYLRFGRNQMSIVKESQYVALQQLTRSRYQLVRMLTKEKQHFLQHLSYKCNTFSQEVDSSIFGNAMMELFLEKLSLEELADMPLNELAEFLQAKGKNRFGDPKCVASTIQKAVRSSYRLDKVVEDSIDVLLGTSIAVIRTYQQQIKEIEKSIKQIMAGLPQTLESIPGVGPVFAAGIIAEIGQIERFDDETKIAKYAGLYWRKHQSGRFIAENTSLSRNGNHYLRYYLVEAANSVRKYVSDYQEYYVKKYNEVPKHQHKRALVLTARKFVRLVDALLRNHQLFTPERCVKV"]}}, {"type": "CDS", "location": "[89358:89952](+)", "id": "<unknown id>", "qualifiers": {"locus_tag": ["ctg1_95"], "transl_table": ["11"], "translation": ["MKKVLGIAVMGGMLLLAGCNGNKDTKEPKEKVEQSTEQTEEMKEYRAVHEKYDMKMNKEINKALQLFEVAKEKGGKEITTATYKEDVQKVTTSMLEDIDHIRKEIRVPKSKEQEHEVYVGFLNESEQAMKKLQKLAKEEDSSLIRDIEINFATASTYYKRFLLTTAYFFILFLFCILFSFHQRRQLLNQIFDSLYQV"]}}, {"type": "CDS", "location": "[89863:90331](-)", "id": "<unknown id>", "qualifiers": {"locus_tag": ["ctg1_96"], "transl_table": ["11"], "translation": ["MRILLSVLLALMLVPALTGCKAPAKEDTTSNKKTTEEAKNEAPADLKLNFNEFDLKADYQDTKKDYEADYKNVAADKKMEAKIEDHKADVKLTGDEAITKLSPLLQELKFDKNTADQEVIDQVVNVFKLDKDYQKFDLEVVFSDGTKKEYKREIK"]}}, {"type": "CDS", "location": "[90503:91403](+)", "id": "<unknown id>", "qualifiers": {"locus_tag": ["ctg1_97"], "transl_table": ["11"], "translation": ["MHEEYKEIIKKSIEYIENHLHEELTTERVASHSAVSMYHFHRIFQRYVGMSVTDYIRKRRLTHAAQVLVSTERAVIDIAVQYGFSSQEAFTRAFKRMFQLPPKKYRKYFQSFYIEREGVSMQKGIPKGWILSGSHPAEYEMGLDYEVVHQGKVSAYIKAKENVTHGGFSTLMQMFRADKYVGKRLRFTAFIKSENVRDWAGLWMRVDGKDTESLAMDNMQNRPIKNTNNWQSYSVVLDIKEEALGIAFGVLLSGEGCVWLDSIRFDEVDEKIPSTDLAENFYETLLEEPVNLQFEEVEK"]}}, {"type": "CDS", "location": "[91421:91613](+)", "id": "<unknown id>", "qualifiers": {"locus_tag": ["ctg1_98"], "transl_table": ["11"], "translation": ["MLKYVKLISICLVISSCIMGVNYLVSYLWSGHIPSLTWRTYLMFVFICIMSFGSMQKEGKEDY"]}}, {"type": "CDS", "location": "[91609:91960](+)", "id": "<unknown id>", "qualifiers": {"locus_tag": ["ctg1_99"], "transl_table": ["11"], "translation": ["LTIVFFAFLSLTQMVVTVFGDAGMIFNIISLSLQLVSLGVIVPHEMLSKTYQTISELFPAIYAGNGYYTIIFGGVSLERNIISLLVIVLVIQLVAGMILAIKGMAKGRGSSVVKVV"]}}, {"type": "CDS", "location": "[92000:93641](-)", "id": "<unknown id>", "qualifiers": {"locus_tag": ["ctg1_100"], "transl_table": ["11"], "translation": ["MKKKVIPVVASVLGASLLLTACGGNKDNASGAKANDKAPDKQAINLSFASEIPTMDVAKATDGESMNVMRNVFEGLYAMGEDNKPVPGVAESVDISPDKTKYTFHLRDSKWSNGTPVTAKDFAFAWQRAVNPDTAAEYAFLFFDIKNAKQINQKQLPIDQLGVKAVDDKTLEVQLDRPVPYFLSLTTFSTFLPINKEYLKSQGDKYGLETTHLIYNGAFTLENWKHEQSFQLKKNLNYWDAKTVKLEEINFNVVKDKSTEVNLYDSGQIDRVALTAEFVDKYKSDPNFKERAEVGIQFLRLNQKNETLKNQHARLAINGAMNKKAYVETILNNGAVPAEGMVPAKFAKSPEGNDFRKENGNLVKDDVKTAKENWKKAKQELGTDKVTIELLTSDNALAKKTGEYLKGELEKNLDGLTVNLKPQPRKQQLKLLLSGDYEIGIDGWGPDFADPITFLDLFTTDSAYNFDKYSNKEYDELIHKVKTDLAGDEKARFEAMKQAEKILLQDGAVAPLYQQGRSYLQRSFIKGLVTTDFGGEFNYKWTEVAK"]}}, {"type": "CDS", "location": "[94046:95687](-)", "id": "<unknown id>", "qualifiers": {"locus_tag": ["ctg1_101"], "transl_table": ["11"], "translation": ["MKKKFVPGIASVVGVSILLTGCGSYKNEASGANAKDEAPSKQVLNLSSPTEIRTMDTARATDTDSGQVMRNVFEGLYNLGEGNKPVPGVAKSHEVSGDKTKYTFQLRDSKWSNGTPVTAKDFVFAWQRAVDPATASEYAFLFFDIKNATKINNKELPADQLGVKAVDDHTFEVELERPVPYFISLTAFPTFLPINEEFFKAQGDKYALEDNTILYNGAFTLSDWKHEQSFKFKKNPTYWDKDTVKLEEINFNVVKEKSTEVNLFESKQLDRIKLTSDFVDKYKKDANFKERPNVGVQFLRMNQQNKVLQNVSARQAIDQTIDRKSFVNTLLNDGSTPTFGLVPKNFAKGPEGKDFRTANGDLTKVDTKSAQELWKKAKQELGSEKITLELLTSDADLDKKTGEFLKGQLEKNLDGLTVNIKPQPRKQQVSLLLKGDYEIGIDGWSPDFADPITFLELFTTNNPYNLDHYSNKEFDETIAKVKTTLAGDEKARWEALLASEKILFKDSVIAPLYQKGESYLERSYVKGIVQVDFAGQLNFKWAKIEK"]}}, {"type": "CDS", "location": "[96076:96910](-)", "id": "<unknown id>", "qualifiers": {"locus_tag": ["ctg1_102"], "transl_table": ["11"], "translation": ["MILTSLKDYTTLHNGVKMPWFDLGVFKVEDGSEVIDSVKAAIKNGYRSIDTAAIYQNEEGVGQAIRESGVSREELFITSKVWNSDQGYETTLQAFETTLEKLGLEYLDLYLVHWPVKGKYTESWKALEKLYKDGRVRAIGVSNFHIHHLQDVFEIAEIKPMVNQVEYHPHLAQEELHAFCKEHNIQLEAWSPLMQGQLLDNPTLQEIATKYNKSTAQIILRWDLQNEVVTIPKSIKEHRIIENANIFDFELSADDMKAIQALNEDRRVGPDPDNFNF"]}}, {"type": "CDS", "location": "[96911:97715](-)", "id": "<unknown id>", "qualifiers": {"locus_tag": ["ctg1_103"], "transl_table": ["11"], "translation": ["MLTKHRILFIGAGRMAEAIFSGLLKTSKEYIEEIIVSNRSNVEKLKQLQHRYNVSTATDWKQHVTSVDTVVLAMPPSAHEELLAELSPLISNQLVVTVAAGIGPSYLEARLPKGTPVAWIMPNTAAEIGKSISLYTMGQSVNEMHQETLQLLLKGIGTSQLCTEEEVHQLTAVTGSAPAFLYYFAESLIETTKSYGVDEETAKHLVIQMISGSASMLEQTQNPANLREQVTTPGGSTAEGLKTLYEYNFSEAIQKAVEATNKKARGK"]}}, {"type": "CDS", "location": "[98000:98852](-)", "id": "<unknown id>", "qualifiers": {"locus_tag": ["ctg1_104"], "transl_table": ["11"], "translation": ["MDILLALLPAIAWGNILLVSVKMGGGAYSQTVGMTIGALFFATIMYVFTQPALTMTILIVGFISGLFWALGQVNQLKTVEKLGVSTTVTISTGMQLVATSIFGVIAFREWTTTTTIILGTIAILLIVVGVVFTSLDDKENAQPPGQLKKGLLTLIVSTFGYLVYVIIIRWYNIDGWSAILPQAVGMFVGAVVLTSKHKPFNKYAIRNALSGLLWGTGNLFLLLSLPRVGVATSFPLSQTGIVISTFGAIVFLGEKKTKRQLIFIALGSVLIIGGAVLLGMTKA"]}}, {"type": "CDS", "location": "[99152:99827](-)", "id": "<unknown id>", "qualifiers": {"locus_tag": ["ctg1_105"], "transl_table": ["11"], "translation": ["MSIDAILSPVFLSLRVAACATILVTILGTIVGRALARSSWRYKVLLETIFLLPMVLPPTVIGFFLIIIFGNNSPIGKWVESLFQQSIMFTSTAAIIASTVVAFPLMYQSAKTGFSIANVQIEESARDLGASEYQVFLHVTLPLAFPALLSGMILSFVRALGEFGATLMFAGNIPGKTQTIPTAIYMAIDASNMQLAWTLVVITIGMSLVFLLCIQLINKRITNS"]}}, {"type": "CDS", "location": "[99832:100639](-)", "id": "<unknown id>", "qualifiers": {"locus_tag": ["ctg1_106"], "transl_table": ["11"], "translation": ["MNKFTLRSIGALILSFLLIFSAACTSGEKHTKSAAKEDKTVELTISAAASLQDALKEIEKQYKEKEPNIKLSFNFGASGALQQQIEQGAPADLFFSAAEDKFQTLVKKGFISEKEGKNLLGNELVLVIPKDSSLTKFQDLKDEKIKKIALGTPESVPAGKYAKASLTHENLWNDVQNKVVFTKDVRQVLTYVETGNVDAGIVYKTDALISDKVKIGETAAATSHEPIHYPLGVIKESKHKKEATSFYEYLQSKDAQSIFKKYGFTVLS"]}}, {"type": "CDS", "location": "[100799:101720](+)", "id": "<unknown id>", "qualifiers": {"locus_tag": ["ctg1_107"], "transl_table": ["11"], "translation": ["MDHHSYTTEEVAKRLKVSKLTVYDLIKKGELPSYRVGRQMRIDATDLDQYIKQMKTGKVQVTPVKNDGSSILNTCIISGQELTLDMLAKRIENRLPSSNVLRAYQGSLTSLVKMYQGEGSIVSLHLFDGETGTYNVPYVKRILVGQPCIMINLLSRNVGFYVRKGNPKRIKAWADISGSTIKFVNREKGSGIRVLVDEQLRIQKLNKADISGYEWEESNHLGVATQVANGKADVGVGSEKFSQIVNVDFIPIMKEQYDLVILKNKENEELIEVVKDILQSEEFHNELNAIGGYDITKTGQIVYETN"]}}, {"type": "CDS", "location": "[101785:101887](-)", "id": "<unknown id>", "qualifiers": {"locus_tag": ["ctg1_108"], "transl_table": ["11"], "translation": ["MNNITFNKSDFIVLASGATLLTAFIYTLAQGLV"]}}, {"type": "CDS", "location": "[101899:102001](-)", "id": "<unknown id>", "qualifiers": {"locus_tag": ["ctg1_109"], "transl_table": ["11"], "translation": ["MMNNMKSNKFLNTMGMVLSALVDAKAVATTLNK"]}}, {"type": "CDS", "location": "[102141:103008](-)", "id": "<unknown id>", "qualifiers": {"locus_tag": ["ctg1_110"], "transl_table": ["11"], "translation": ["MELRDLQIFKSVADQGSVSSAAKELNYVQSNVTTRIKQLENELKTPLFYRHKRGMTLTAEGRKMLVYVSKILQDVDELKQVFLDSETPSGILKIGTVETVSTLPTILSSYYKSYPNVDLSLQAGLTEELIREVLDHQLDGAFISGPIKHPLIEQYDVSTEKLMLITQNKAFHIEEFTTTPLLVFNQGCGYRSKLERWLKDEGLLPKRIMEFNILETILNSVALGLGITLVPQSAVHHLSKAGKVHCHAIPEKYGSISTVFIRRKDSYMTNSMRSFLKTIEDHHHINML"]}}, {"type": "CDS", "location": "[103135:104104](+)", "id": "<unknown id>", "qualifiers": {"locus_tag": ["ctg1_111"], "transl_table": ["11"], "translation": ["VRRGQMIIGAVACLIASMSWGAMFPVADHALEYIDPFYFSLIRYGAVAIMLIVLLLVKEGKQAFRLEGRGKLLVFFGTMAFTVYNVLIFLGQMLMGKSGVMVASIMEALMPMISICILWGYKHIKPKKYMITSMVIAFVGAVFVITKGDMSFFVTLKDNMFPLAFIFIGVIGWVIYTMGGQTCSDWSTLRYSTLTCVFGTTVTGIITVIITWLGYVSVPSMGTISIVKYDLLFMMTLPGIVALLAWNYGVKILSSINGILFINFVPITTLAIMMMQGYQITMFDIIGTVLVIAALIRNNVCQRKEENINNRVLQEEQLRQAV"]}}, {"type": "CDS", "location": "[104125:104266](+)", "id": "<unknown id>", "qualifiers": {"locus_tag": ["ctg1_112"], "transl_table": ["11"], "translation": ["MLESLLFFFAVGVACELAAINRNGRKKIKQQAELIQLLKELKERKN"]}}, {"type": "CDS", "location": "[104434:104536](-)", "id": "<unknown id>", "qualifiers": {"locus_tag": ["ctg1_113"], "transl_table": ["11"], "translation": ["MMNKMKTNNFLHTMGMVLSALFDAKAVASTLNK"]}}, {"type": "CDS", "location": "[104759:105365](+)", "id": "<unknown id>", "qualifiers": {"locus_tag": ["ctg1_114"], "transl_table": ["11"], "translation": ["MYKPITFLLKYIFKTAGKVEVQGREKLPEGGPYVVACTHTSFMDVLMLATGMYPTQIHYMAKKELFEGKFKNWFFKNVNAFPVDRANPGPSTLKIPSRLLKEGKVVGIFPSGTRSAEDVSLKAGAVTIAMRSNVPLVPAAYVGPSSVKELIKGKKAKLIFGDPIQIEAGEQIDRKTAMKMMTDQLNEKFEELKEALQSNQK"]}}, {"type": "CDS", "location": "[105538:105640](-)", "id": "<unknown id>", "qualifiers": {"locus_tag": ["ctg1_115"], "transl_table": ["11"], "translation": ["MMNKMKTNNFLHTMGMVFSALIDAKAVASTLNK"]}}, {"type": "CDS", "location": "[105831:106809](+)", "id": "<unknown id>", "qualifiers": {"locus_tag": ["ctg1_116"], "transl_table": ["11"], "translation": ["MANIKDIAKMAGVSVTTVSRVLNDHPYVSEEKRKAVIEIVEKLNYSQNANAVHLSKGKTNIVGVILPYINHPCFDAMVSGMMEIALTHNYRVLLCQTNYNKKEEMKSLHMLKTKQLDGLIICSRANDWETIEPYASYGTIIACEDNDISNISSVYTNHSAAFQLGMDYLIEKGYKKIGYCTGRKLGPSSQKRFDVYKQQLQSIDEEVNEEWIFTECFTLEDGVKVAHKLKEMQDLPGALIVAGDEVAIGVMTEVEKLGIQVPEDLAIIGFDNQPISQVLQLTTIDQNLKEIGKTAFEMLHRKVNDESSKQEKLEIPYELVERSTV"]}}, {"type": "CDS", "location": "[106969:107299](+)", "id": "<unknown id>", "qualifiers": {"locus_tag": ["ctg1_117"], "transl_table": ["11"], "translation": ["MNELLSSMKKYVDDDEKILVFVVGIFEKDNFMLCYQHGIFVATTRRLLFYGKFPYYPSTFKEYSYVHIDSIDFHPYFEFTCNHETIRAKYIQKGNVEQFVRAVRANMNN"]}}, {"type": "CDS", "location": "[107417:108254](+)", "id": "<unknown id>", "qualifiers": {"locus_tag": ["ctg1_118"], "transl_table": ["11"], "translation": ["MVNQRIKEITLITIGSLLFAIGINYFAIPNRLSEGGIIGLTVVTYYLFDWSPGIVNFAINAILLAIGYKFFDKKTMIYTILGIVETSLFLYVTEHIEYHVNSDTLLAALFAGLFVGIGLGCMFKAGGTSGGSAILARLANQYLGWSVGKGVLIIDIVVIAGSVFIIGQEKAMYTLVAVFIGAKVIDFIVEGMDTKTAVTIISNQPDLIREAITKNMTRGVTVLEGRGGYTGKNKEVLYVVINKQELVKLKQVISRVDEDAFVVIHDVRDVLGGGFKAS"]}}, {"type": "CDS", "location": "[108392:108749](+)", "id": "<unknown id>", "qualifiers": {"locus_tag": ["ctg1_119"], "transl_table": ["11"], "translation": ["MKKKMITTIIAMIVIVVMLLPTKLGPVIDKYNPFYKTKEYYTVVNTIGQHIGDEWYEYEFIAFDERGREQKIKKTVKHMLKRDEALKVFAKGRYGESIEEIEVANIPINAKSKLLTMR"]}}, {"type": "CDS", "location": "[108934:109351](+)", "id": "<unknown id>", "qualifiers": {"locus_tag": ["ctg1_120"], "transl_table": ["11"], "translation": ["MTKKLFTEREIQILSNNLYVKSVSQKGITYTEEFKHIFIEENEKGKLPRNIFEECGFDIDMIGMKRVMSSGSRWRAAYRKNGVLGLRDTRIENAGRTLERELTLEEKYARLEAERNLLKAENELLKKIKLMEGRMRRK"]}}, {"type": "CDS", "location": "[109416:110268](+)", "id": "<unknown id>", "qualifiers": {"locus_tag": ["ctg1_121"], "transl_table": ["11"], "translation": ["MVSHLCKVAGVSRSGYYNYFSVSSQEQRKQKSDRDEILKETILKALRFRNRNKGARQIKMTLAGQFQVVYNLKRIRRIMKKYEIICPVRKANPYKRMLKATKEHRIVPNQLNREFKQNTPGKTLLTDITYLVYGKNQRAYLSTILDGSTNEILAYHVSEQMTLELVTTTLHKLKRNPRIRLTEGAYIHSDQGSHYTSPTYQKLVKKLNLGQSMSRRGNCWDNAPQESFFGHLKDEAHIKPCVSFNELKQEIKKYMTYYNHYRYQWNLKKMTPVGYRNHLLDVA"]}}, {"type": "CDS", "location": "[110790:110904](+)", "id": "<unknown id>", "qualifiers": {"locus_tag": ["ctg1_122"], "transl_table": ["11"], "translation": ["MRKEEVVKLPIKDFCSYFTVAVVCIGLFDIITNLIVK"]}}, {"type": "CDS", "location": "[110962:111727](+)", "id": "<unknown id>", "qualifiers": {"locus_tag": ["ctg1_123"], "transl_table": ["11"], "translation": ["MKWIDSHIHVDQYKDEEKNRLLKEVENSNEIKGLIAVSMNYQSCKETLSLAKKYPFIYPAIGFHPEQQIHKEECEQIYKLIEQNAEEIVAIGEVGLPYYLRKEDESIAVDPYIAVLKKFIELASKYNLPIVLHAVYEDADTVCDLLEKYKVSRAHFHWFKGSDETMKRMMKNGYYISITPDVLHKEKIRKIVSYYPLEYMMVETDGPWEFQDDVMTHPRMIRDVLKEISVIKNISVDQVAETIYENTSRFYLKG"]}}, {"type": "CDS", "location": "[111843:113493](-)", "id": "<unknown id>", "qualifiers": {"locus_tag": ["ctg1_124"], "transl_table": ["11"], "translation": ["MKKCLTLLFSILLLIPTYTSAQTSSKPKVLVLYSTQDDKVSNNVQILNTQLGHFTNDITLKNLKEATSINNVSSYTHIVYIGETKEAFSDETKQFLENFSGPVLVLGQNVEQLSKRFSFITLKSDDIRVNKIEYPEKKLKNTLEEERLIQSFDTNGTVLANALSSNNTNPLIVQHEISYYVATPNLFDWMSHYVGEMLFSYFSQKPTKNKVEAYLRLEDVHPAADINQLKEIAELLKEKKMPYMITVIPVYKDPDTGKIIHLKDKPELVDLLRSMQDDGAAIIMHGYTHQFYDSETGEDFEFWDVKTDQPIRQPKHEKPKTKDDFPNIEAYNQYVKKGEEFEGKYTKDHIEKGIQELVDAKLYPVAFEAPHYTMSQKGYEILSRYFSTYVGQLQLNDTTWKSMHSPYYTSTPSFLHGMKLLPETVGFIEEDTPQTIAKMKERALSVSKLSDGIIGAFYHPYLGVKPLKEVLKDLESIPNIEWIDLQREKNEVKMKDIHITTNKDGIHVEKPTSANDIIDYIKQYGFFLILGFVIIVFLLLLKRAKKLES"]}}, {"type": "CDS", "location": "[113732:114263](+)", "id": "<unknown id>", "qualifiers": {"locus_tag": ["ctg1_125"], "transl_table": ["11"], "translation": ["VKKFFVGFLVVLGVYLYFQGKSEGMDKLVNGTSYVDSEEAKQMKQIIIEEAKKVNLPEWIPLAIAEHESRLNPRSVGDNGTSFGLFQLHRGGGLAPEHLTDDELKDPRTNAQIAMPHLMKGYKRGVQKGLTDFALLKYIANTSGWPGNLGPEWTDNNMKYNIGLEDVYYRNKGVIK"]}}, {"type": "CDS", "location": "[114430:115225](-)", "id": "<unknown id>", "qualifiers": {"locus_tag": ["ctg1_126"], "transl_table": ["11"], "translation": ["MDTQQLYFLNDIGKQKPESIRNRSAACPFCDKEHLTDILATDGSIIWLKNKFPTLQDTFQTVLIETDNCEDHIATYTEEHMRKLMQFSIQHWLHLQKNAEFASVILYKNHGPFSGGSLHHAHMQIIGMKYVDYLENIEEENFQGVIVQKNERIELNISERPIIGFTEFNIIIDNISYIDEMANYIQQTVRYILIDFHKGCSSYNLFFYYLNGKIICKVVPRFVVSPLYVGYKIPQVSTKLEEVKIQLTQYFTKEKDEIIHKKTE"]}}, {"type": "CDS", "location": "[115361:115490](-)", "id": "<unknown id>", "qualifiers": {"locus_tag": ["ctg1_127"], "transl_table": ["11"], "translation": ["MNMKKAIIIIASTAITLYTIKNRKKKNNENVLYYPYTLLEKK"]}}, {"type": "CDS", "location": "[116170:118051](+)", "id": "<unknown id>", "qualifiers": {"locus_tag": ["ctg1_128"], "transl_table": ["11"], "translation": ["MTICSVNNVTKSVGGNIIFENISLEIKNGERVGLVGRNGSGKTTIFGLLTGMESLDAGAIHMKKGTRIGHVAQIPKFDEVMTVYDVLSSAFKVEKELEKEMHALEKNMAEEQEQSSLQKLMERYGIIQEKFAFLGGYEIEANIMKVANGLQVTDLFPRVFTELSGGEQTKVSLAYMLLQKPDLLLLDEPTNHLDLFAVEWLEKFLKEYNGTVMVISHDRYFLDEVVTKIFDLEDGEIHVYHTNYSQFVEEKEERLLQEFQAYQEQQKKIKKMKEAIKRLREWANQANPPNEGLHKRARNMERALERIEKLKRPILERKQMGLQFEGQERSGKDVVVMKEVSKGFAGRSLFEQANLHVRFQERAAIVGRNGTGKTTLLKLLLEEINPDVGEIRIGSSVKIGYLSQHAYENMKSNVLEAFREYVAVTEGEARHILAKFLFYGPAVFKKVTQLSGGEKMRLRLAQLMYQDINFLILDEPTNHLDIESREVLEEALEQYNGTILAVSHDRYFLNKLFEKTYWIDRCKLFEFAGNYAWARQKWEEKIEKQVIKQKRQGRKSVETVPVKEKEARNLEEIENELMHVEEDIYAIECGMEHVADVEKLEKLYEEKTKKELLRADLYNELENIVE"]}}, {"type": "CDS", "location": "[118442:118640](-)", "id": "<unknown id>", "qualifiers": {"locus_tag": ["ctg1_129"], "transl_table": ["11"], "translation": ["MDNLFQYVLHYVLLTIMIVGALLLFPFFPKFVLFLAFFIMLGIAIIISTREDATQKESRVQRVKL"]}}, {"type": "CDS", "location": "[119006:120734](+)", "id": "<unknown id>", "qualifiers": {"locus_tag": ["ctg1_130"], "transl_table": ["11"], "translation": ["MKKKTKKWAGVFSVLLSSSLVLSACGGQEDTASTEPVKQQDLKNVKIEKIAATDKTKVPDKAKNRKDTLVVGISKPGGVFLPYFQQNGWDGNVTSVIFASLVSTDKQGKPIPELAEKWDVSSDQLTYTFHLRKNLKFSDGSPLTADDVAFTLTLLHDKAYEGEVDISQYAVKGGKEYKEGKATSIEGIQVVDPQTIKITTEKVNSQAIFVLGGTVLSKAYYGKDYKQNTSLDYLKDLYGKPLAAGPYKFEKYIPGQEVRFVANENYYAGKPKIQNFIYKITSGDTKLQLFQTGEVDHTGLGTGDEVLEQAKALEFANIQIETAPSFSYIYMNNNKPYLKDKKVRQALIYGLDRKKYVDTALKGYGTVANVPIHPTSWAYTEEGVNKYEYDKEKAKKLLDEAGWKVGSDGIREKDGQKLKLSYFGPSSAKDSDLLIPIAKENYKEIGVEFNPEFMDFNTMLSKVNKGDYDLASVSTPITSDPSETAGEYLSTANETSLGYKNAKVDELIQKGIETVDIEKRKPIYKELYKELSDDPPVILLNYRRTITGYNGNIKGIDPEKYNSISANLPVLSFEK"]}}, {"type": "CDS", "location": "[120837:121794](+)", "id": "<unknown id>", "qualifiers": {"locus_tag": ["ctg1_131"], "transl_table": ["11"], "translation": ["VKTYIVRRLLQMIPTLLGTSIIIFVLFALLPGDYIDSNPKITPERAAELRELYGLNKPIVERYFHWLGNALQGDFGFSLQYQEPVTSLLNKFIWNSFSVAIIALFFIWLIALIIGVFSATKQHSLFDKLVTIGVFAAMSFPSFFIGLFLIKVFAVDFKLLPIGGMIDVGSNSTGFAYVIEVAKHMILPVFILTLLGVGSLTRYFRTSMLEVVRQDYIRTARAKGLKEKTVIYKHALKNAILPAITLLAFELPGLFSGAIIIEQIFNWPGIGNIQLEALNFRDYTVLMAFTMFLSCLTIVSNFLADIVYAVVDPRIRLK"]}}, {"type": "CDS", "location": "[121806:122727](+)", "id": "<unknown id>", "qualifiers": {"locus_tag": ["ctg1_132"], "transl_table": ["11"], "translation": ["METVTVITEKKEKKSRSESSPWRQAFKKIKKNKMALVGFYALIFMFLFCFIGPFFSPYASGKIQVALINKPPSVSHWLGTDQLGRDILTRLMQAGRISLTIGLASMVLSVILGALLGAIAGFYRGIVDNIIMRLADILMSMPGLPLLIIMGAILSEWKVPSDYRLYVIMIILSLVGWPGLARLVRGQILSLREQAFMQAADVLGIKDYRKIIYHLIPNVLPILIVVSTLGVAGSILGESALSYLGLGVVPPTPSWGNMISAANSLIDFQKRPWLWIPPGFAIFITVVSINLLGDALRDALDPKMRR"]}}, {"type": "CDS", "location": "[122737:123718](+)", "id": "<unknown id>", "qualifiers": {"locus_tag": ["ctg1_133"], "transl_table": ["11"], "translation": ["MSKAVVELKDLQTHFQTDEGTVKAVNHVSFAVREGETVCVVGESGCGKSVTALSIMGLIAESGSVVGGDILYEGKSLLGMKEKELRSLRGNDIAMIFQEPMTSLNPVFTVGEQIVETLREHELLSKNEAYKKAIELIRKVGIARADEIVHSYPHELSGGMLQRIMIAVALSCNPKLLIADEPTTALDVTIQAQILDLLRQVKEEFKTSILLITHDLGVVAEMADYVVVMYGGKVIEEAPVLEIFQNPKHPYTKGLLKSKPVMGKRIDKLYSIPGQVPNLVGLGEFCYFSGRCEHCMEICEKEAPNLNVNDENHKVACWLYEERAEQ"]}}, {"type": "CDS", "location": "[123714:124680](+)", "id": "<unknown id>", "qualifiers": {"locus_tag": ["ctg1_134"], "transl_table": ["11"], "translation": ["MSEPLLEVKNLKAYFPIKGGVFSRTIGHVKAVDGVSFTINKGEVFGLVGESGSGKTTIGKTILRLVQKTEGEVKFKGKDVHSLSKDELRKHRPNMQLVFQDPFSSLNPRMRIGEALGEPMLAHGLATKENVREKVIEVLELCGLAPYHIDRYPHEFSGGQRQRIVIARAMVLNPEFIVADEPVAALDVSIQAQIINLFSELQEKRGLSYLFISHDLSVVEHLCTKIGIMYLGTIVETAPRDELFTNPLHPYTKALLSAVPIPDPTVKRERIILEGDIPSPANPPSGCRFHTRCPFATDVCKKTVPEFRNVGVEHFVACHHV"]}}, {"type": "CDS", "location": "[124735:125587](-)", "id": "<unknown id>", "qualifiers": {"locus_tag": ["ctg1_135"], "transl_table": ["11"], "translation": ["MVSHLCKVAGVSRSGYYNYFSVSSQEQRKQKSDRDEILKETILKALRFRNRNKGARQIKMTLAGQFQVVYNLKRIRRIMKKYEIICPVRKANPYKRMLKATKEHRIVPNQLNREFKQNTPGKTLLTDITYLVYGKNQRAYLSTILDGSTNEILAYHVSEQMTLELVTTTLHKLKRNPRIRLTEGAYIHSDQGSHYTSPTYQKLVKKLNLGQSMSRRGNCWDNAPQESFFGHLKDEAHIKPCVSFNELKQEIKKYMTYYNHYRYQWNLKKMTPVGYRNHLLDVA"]}}, {"type": "CDS", "location": "[125652:126069](-)", "id": "<unknown id>", "qualifiers": {"locus_tag": ["ctg1_136"], "transl_table": ["11"], "translation": ["MTKKLFTEREIQILSNNLYVKSVSQKGITYTEEFKHIFIEENEKGKLPRNIFEECGFDIDMIGMKRVMSSGSRWRAAYRKNGVLGLRDTRIENAGRTLERELTLEEKYARLEAERNLLKAENELLKKIKLMEGRMRRK"]}}, {"type": "CDS", "location": "[126185:127058](-)", "id": "<unknown id>", "qualifiers": {"locus_tag": ["ctg1_137"], "transl_table": ["11"], "translation": ["LKLIALDMDGTLLSSNLEISKENLQAIQTAQEAGHIVMICSGRAKEDALKLLEEYKLSLPVGASNGAIVYVDGKVINSRCIQNDKVYKLAKLLESEGFPYKLYTNKGVYSPYTWQDQVMQAFEENKHALDVTLEELERITEKQKKSNLITDFKKIEDVVNNQELEISKFFILTFNAAHRAQLLSILQEDADIMVTASAPTNLEIMDKNGHKGNGIQQMAAHFNIPIEDTVAIGDNFNDVPMLEVAGLSVAMGNAEEDVKRLCDVVTLTNNEHGVAHAIEQFVLKQTSSSK"]}}, {"type": "CDS", "location": "[127367:127475](+)", "id": "<unknown id>", "qualifiers": {"locus_tag": ["ctg1_138"], "transl_table": ["11"], "translation": ["MKEQVLQVTKGDFVGSAGGAVVLTALIVFLSSVLV"]}}, {"type": "CDS", "location": "[127518:127626](+)", "id": "<unknown id>", "qualifiers": {"locus_tag": ["ctg1_139"], "transl_table": ["11"], "translation": ["MKEQVLQVTKGDFVGSASGAVVLTALIVFLSSVLV"]}}, {"type": "CDS", "location": "[127669:127780](+)", "id": "<unknown id>", "qualifiers": {"locus_tag": ["ctg1_140"], "transl_table": ["11"], "translation": ["MNSEQVFQVTKTDLLGSLGGAVILTSFILFLANVLV"]}}, {"type": "CDS", "location": "[128173:129292](+)", "id": "<unknown id>", "qualifiers": {"locus_tag": ["ctg1_141"], "transl_table": ["11"], "translation": ["MKQKSMDTLAAQMEDFFPVRDVDHLEFYVGNAKQSSYYLARAFGFKIVAYSGLETGNREKVSYVLVQKNMRFVVSGALSSENRIAEFVKTHGDGVKDVALLVDDVDKAYSEAVKRGAVAIAPPQELTDEDGTLKKAVIGTYGDTIHTLVERKNYKGAFMPGFQKVEFNIPFEESGLIAVDHVVGNVEKMEEWVSYYENVMGFKQMIHFDDDDISTEYSALMSKVMTNGSRIKFPINEPADGKRKSQIQEYLEFYNGAGVQHLALLTSDIVKTVEALRANGVEFLDTPDTYYDELTARVGKIDEEIDKLKELKILVDRDDEGYLLQIFTKPIVDRPTLFIEIIQRKGSRGFGEGNFKALFESIEREQERRGNL"]}}, {"type": "CDS", "location": "[129358:130315](+)", "id": "<unknown id>", "qualifiers": {"locus_tag": ["ctg1_142"], "transl_table": ["11"], "translation": ["MKFVTFRLPSKELRAGWLEGDKVIDMNLASEGKIPSSMIDFLEKADEYVEVVRNIKNPNKGIYALEEVQLTAALPNPSSIRDFYAFEQHVKTARGRRGLDVVPEWYDIPVFYFTNHRAVIGSGDFVIGPKKSKKLDYELEIACVIGKEGRNISREQAEEYIFGYCIMNDWSARDLQATEMKVGLGPAKGKDFATSLGAHLVTKEELDVYRNGDRYNLEMTAHVNGKLLSKGNFQDIYYTFAEMIERASEDVTLYPGDVIGSGTVGTGCILELGTEEWLQDGDVVELSITGLGTLRNTIKKEKEAGDGHVLSSHGRTTS"]}}, {"type": "CDS", "location": "[130274:131453](+)", "id": "<unknown id>", "qualifiers": {"locus_tag": ["ctg1_143"], "transl_table": ["11"], "translation": ["MGMFYRHMGELPHKRHVQFRKKDGSLYREQVMGTKGFSGTQSILYHHYMPTEVGHSALSHSCQLQYEEDVALSHRHFRTKESKKSGDAISGRNFILGNEDLLIGVVSPTEKMDYFYRNGDGDEMLFVHYGTGKIETMFGTIHYRKGDYVTIPIGTIYRVIPDEGETKFLVVEANSQITTPRRYRNEYGQLLEHSPFCERDLRGPEKLETYDEKGEFVVMTKSRGYMHKHVLGHHPLDVVGWDGYLYPWVFNVEDFEPITGRIHQPPPVHQTFEGHNFVICSFVPRLYDYHPESIPAPYYHSNVNSDEVLYYVEGNFMSRKGVEEGSITLHPSGIPHGPHPGKTEASIGKKETLELAVMIDTFRPLRIVKQAHETEDEKYMYSWIEQGSYTVK"]}}, {"type": "CDS", "location": "[131685:133101](+)", "id": "<unknown id>", "qualifiers": {"locus_tag": ["ctg1_144"], "transl_table": ["11"], "translation": ["MKQIFQKKPIAKLMHESKQKTLARTLGALDLTMLGIGAIVGTGIFVLTGVVAAKHSGPAIILSFAIAALACAFAAFCYAEFASSVPVSGSVYTYTYATMGEVFAFLIGWDLMLEYLLATSAVANGWSAYFQSLLKGFGIHIPTILSSAPGTGKGGIIDLPAVLIILVMTVLLSRGVRESARVNNIMVFIKIAVVLIFIFAGFNYVKPENWTPFMPFGLDGVMAGAATVFFAFIGFDAVSTAAEEVKRPQRDLPIGIIASLLICTVLYIVVSLILTGIVPYGQLNISDPVAFALQFIGQDGLAGVISVGAITGITTVMLVMMYGQVRVSYAMSRDGLLPKRLAKVHPKFKTPFLNTWTTGIIAALISGLIDLNVLAHLVNMGTLSAFALVAVAVIVMRRTHPDLPRAFKAPLVPFLPALTVIFCLYLMLQLSGTAWISFGIWMVIGIAVYFLYSRKHSALNNSKKEEDVANL"]}}, {"type": "CDS", "location": "[133205:134480](+)", "id": "<unknown id>", "qualifiers": {"locus_tag": ["ctg1_145"], "transl_table": ["11"], "translation": ["MMKNTWRELREMDRNVWIRFIGETLNGIAMMMLMPFFALYLKDKVDSLLEVGVIMALSPIAASFGSLIGGRIADIYGRKPIMIFSMASNALLMLGFLFIEGFIPYAILSIFLGLSNSLFHPAASAMVADVTAPEKRTEAYGLLRMGHNIGAAIGPIMGASVVVLSKNLVFIIASSTMLFYALLVLLLIQETMPKSIDKEEHKEKESGAVWKIVMRDKALMIYLLAGIIISMGFSQTEGMLPLHFDNEMKRIFGTNNPYPYLMALNGLLVVLFQFQISKWATDKPVGKTMLYGACLFGIGLFFIGWLPKWFGEFNTNATIILITLLFVYAIYTLGEMIMSPVQMTFVANLAPEHLRGTYMGAASLQWITGSAFGPLLGGFLLDRLLGHLLFTILAVGCVVAGIVYVSLDRLVEQRQKDTLTKQSS"]}}, {"type": "CDS", "location": "[134708:135794](+)", "id": "<unknown id>", "qualifiers": {"locus_tag": ["ctg1_146"], "transl_table": ["11"], "translation": ["LTKIKLGLLYGGKSAEHQVSLQTALAAIKALNQDKFEIHPIYITEQGQWVRGERIEGEVTDVEALKMSGAENAISPLSLSTEIIPSAASEENAIDVIFPLLHGPNGEDGTVQGLLELMNIPYVGNGVLASSAGMDKVVMKNIFAEAGLKQTKYASFIRSAWEKNREEAYSKVEDKLGYPCFVKPANLGSSVGINKCKNREELEDAFVEAFQFDRKIIVEENIVGREVEVGVLGNDEPKCSVVGEIVPKKDFYDYKSKYIDGDTALIIPAEMTEEESNVIKRDAIIAFQSLDGAGLTRADFFLTKDGEVYINEVNTMPGFTPFSMFPLLWQHTGLPYPELIEELIRLAIERHEEKQKIKYTI"]}}, {"type": "CDS", "location": "[135856:137233](+)", "id": "<unknown id>", "qualifiers": {"locus_tag": ["ctg1_147"], "transl_table": ["11"], "translation": ["MIKRMLKQVEQMVNGTGLAEQYEGITIQGVSIDTRKIEKGNLYVPIQGERFDGHAFVDKAVENGAVATLWMKDVANPPENLPVIFVEDTLSALQMLAKNYRDQLDVKVVGVTGSNGKTSTKDIVTSLLATKFKVQKTEGNFNNHIGLPLTILNLEENTEVAVLEMGMSSRGEIEFLSKLARPNAAIITNIGEAHLMDLGSREAIAEAKLEIVTGLQEGGVFVYNGDEPLLTNRVPEMNLAAETVTFGDARANDYYPTTVTLQATGTHFKMNRDENISFYLPVLGKHNVYNTLASMAIAKHFGVTWEEMKEGLVTLQMTGMRMEIVKTNSGLTIINDAYNASPTAMEAAFHLMNGLDGFAKKIVVLGDMLELGDQEVQFHYEVGKLIDPAKISHVFTYGRLGAQIAEGAKINFPNERVKAYDNKEELVKDLQAVVDVKDVVLIKASRGMKLEEVITMLK"]}}, {"type": "CDS", "location": "[137538:139116](+)", "id": "<unknown id>", "qualifiers": {"locus_tag": ["ctg1_148"], "transl_table": ["11"], "translation": ["LTTFRELGLSDSLLQSVESMGFEEATPIQAETIPHALQGKDIIGQAQTGTGKTAAFGLPLLDKVDTHKESVQGIVIAPTRELAIQVGEELYKIGKHKRVRILPIYGGQDINRQIRALKKHPHIIVGTPGRILDHINRKTLRLQNVETVVLDEADEMLNMGFIEDIEAILTDVPETHQTLLFSATMPDPIRRIAERFMTEPQHIKVKAKEVTMPNIQQFYLEVQEKKKFDVLTRLLDIQSPELAIVFGRTKRRVDELSEALNLRGYAAEGIHGDLTQAKRMSVLRKFKEGSIEVLVATDVAARGLDISGVTHVYNFDIPQDPESYVHRIGRTGRAGKKGIAMLFVTPRESGQLKNIERTTKRKMDRMDAPTLDEALEGQQRLIAEKLQSTIENENLAYYKRIAEEMLEENDSVTVVAAALKMMTKEPDTTPIALTSEPPVVSRGGGSKKRGGNGGGYRDGNRNRSRDARGGGDGRNRDRNRDGRNRDGNRDRNRDGGSRGRRGEGQGRPGSSNGRGERKHHSRPQA"]}}, {"type": "CDS", "location": "[139210:140173](+)", "id": "<unknown id>", "qualifiers": {"locus_tag": ["ctg1_149"], "transl_table": ["11"], "translation": ["MLVRLGYVAMSVHLKNASPSQTMTYAQFQKLNDRAAAIRKLERIANSNLENCLRLLKHNKGHDISFFRLSSKLIPLANHEELLEWNYIRPLKENLKKLGEYAVHMNMRIDFHPDHFVVLNSPEESVFKQSVKTLQMHKKLLKGMGIEHKQRCVLHVGGGYKDKELALERFIENWSNVPRGIQEMIILENDDTTFTLEETLYLGEKLDIPVVFDLHHHMMNNEQEDWYEDWARVVHTWETSLLPVKMHISSPREGKDPRAHADYINVEAFLSFLRRIKGSVPQIDCMIEAKMKDESLFQLMRDLSEQVDVEIIDGASFYIK"]}}, {"type": "CDS", "location": "[140165:140738](-)", "id": "<unknown id>", "qualifiers": {"locus_tag": ["ctg1_150"], "transl_table": ["11"], "translation": ["MLIRSTHISLQPTILTLLLIHLVMMILGDFFLLPLAASNEYIAKGEWWRVITSLLVHVDLQHFLSNSIFLFALGSSIEKQLGHFSFFILFFLSGISGNISSYIIMPLEYIHAGASGGIFGLLGAQLFLLYNRYRSSKPKEIAIFSIMILLLLLFTFFNPSANPISHLTGLITGGILTPFLTKKNDGAKLI"]}}, {"type": "CDS", "location": "[140831:141191](+)", "id": "<unknown id>", "qualifiers": {"locus_tag": ["ctg1_151"], "transl_table": ["11"], "translation": ["MIIGIGIDIIELNRIEKMLDGKLKFMERILTENERNVAMELKGSRLTEFVAGRFAAKEAYSKAVGTGIGKEVSFLDIEVKNDERGKPILITSTEYIVHLSISHSKEFAVAQVVLESSSR"]}}, {"type": "CDS", "location": "[141347:142298](+)", "id": "<unknown id>", "qualifiers": {"locus_tag": ["ctg1_152"], "transl_table": ["11"], "translation": ["VEKKQDDVVRDLESKVKGMKSYQAEAKLSIKTGNEPQEYNVEIWHKEPSFYRVNLKNAKKDQSQIILRNEEGVFVLTPALNKSFRFQSDWPQNSSQAYLYESLVRDILQDKKNLTFEKTDKYYIFKTKTNYQHQNMLPRQEITLNKSDLTPVSVKLLDNDQNVLVKVDFSKVKFDAKFDKGAFDTKQNMSRAQVDVQTTAKEDKPFAILYPLDTPQGMTLKDEKELKTDSGKRAILTYTGNKKSFTLIQEKAKVAEASSAVSVSGEPVDLGFTIGALTKDSVTWSHNGVEYMLVSKGLEPKELLMVARSVTAKQVK"]}}, {"type": "CDS", "location": "[142415:143585](+)", "id": "<unknown id>", "qualifiers": {"locus_tag": ["ctg1_153"], "transl_table": ["11"], "translation": ["MEEAPFYRDTWVEVDLDAIYNNVTHIKEFIPSNVEIFAVVKANAYGHDYVPVAKTALEAGATRLAVAFLDEALVLRRAGITEPILVLGPSPPRDVNVAAENDVALTVFQKEWVEEAIKLWDGSSVMKFHINFDSGMGRIGIRERKELKEFLKSLEGAPFLELEGVYTHFATADEVETSYFDKQYNTFLEQLSWLKEFGVDPKFVHTANSAATLRFQGITFNAVRIGIAMYGLSPSVEIRPFLPFELEPALSLHTKVAHIKQVIKGDGISYNVTYRTKAEEWIATVAIGYADGWLRRLQGFEVLINGKRVPIVGRVTMDQFMIHLPCEVPLGTKVTLIGRQGDEYISATEVAEYSGTINYEIIATISFRVPRIFIRNGKVVEIINYLNNI"]}}, {"type": "CDS", "location": "[143893:144181](+)", "id": "<unknown id>", "qualifiers": {"locus_tag": ["ctg1_154"], "transl_table": ["11"], "translation": ["VSESSVTTEIVVRLPKQMVTELDGIGKQENKNRHELICQATQLLLRQHKTKKRYQHESMRRGYIEMGKINLGIASEAFLAEYEAAHTVERLVSGG"]}}, {"type": "CDS", "location": "[144185:144536](+)", "id": "<unknown id>", "qualifiers": {"locus_tag": ["ctg1_155"], "transl_table": ["11"], "translation": ["LIVKRGDVYFADLSPVVGSEQGGVRPVLVIQNDIGNRFSPTVIVAAITAQIQKAKLPTHVEIDAKKYGFERDSVILLEQIRTIDKQRLTDKITHLDEVMMSRVDEALQISLGLIDF"]}}, {"type": "CDS", "location": "[144603:146772](+)", "id": "<unknown id>", "qualifiers": {"locus_tag": ["ctg1_156"], "transl_table": ["11"], "translation": ["MEMVDNRQALMKMLVKELGFTEKQVRHVIQLTEEGNTVPFIARYRKEWTGSLDEVQIRTILERWQYMMQLEDRKEEVLRLIDEKGKLTEELRQQIVKATKLQEVEDLYRPYKEKRRTKATIAKEKGLEPLAEWLLLYKKEDPAKKAVEFINVEKEVQSAEEALQGAQDIIAEMVSDEAAYRSWIRNVTFRKGVMSSSVKDEEKDEKNIYEMYYSYEEPLQKVVPHRVLAMNRGEKEDILRVAVVPPVDEIVTFLNKKVIRDNDSKSAHYVQLAIEDGYKRLIQSSIEREIRKELTETAEEQAIHIFSENLRNLLLQPPMKGKVVLAVDPAYRTGCKLSVVDDTGKVLHIDVIYPHPPVRKYDDAKTKVLSIIDKYQVEMIAIGNGTASRETEEFIVDVLQSVNRDVFYIIVNEAGASVYSASDLAREEFPNLQVEERSAVSIGRRLQDPLAELVKIDPKSVGVGQYQHDVSQKRLNESLTFVVETAVNQVGVNVNTASVALLQYVSGLSKTVAKNIVAKREEDGKFTKRTELKKIPRLGAKTYEQCIGFLRILEGANPLDRTGIHPEQYKNVELLLKSLGLSIDDVGQPQLQKRLEEVEISKLSQETGVGEPTLVDIIDALISPERDMRDELPKPLLKKGILKLEDLKRGMELEGTVRNVVDFGAFVDVGVKQDGLVHISKLSKQFVKHPLDVVSVGQIVKVWVDDIDTKKGRVALSMLPIE"]}}, {"type": "CDS", "location": "[147142:147601](+)", "id": "<unknown id>", "qualifiers": {"locus_tag": ["ctg1_157"], "transl_table": ["11"], "translation": ["VDEQEIQRLVEEVSLQYFEMPFLHKAVFNNRLRTTGGRYLLKSHNIELNYRYYEVYGEEELVGIIKHELCHYHLHIAGRGYKHRDRDFRELLKKVEAPRFCKQMINEEKEKKIYKYECMECSLQYVRRRQINTKRYVCGKCKGKLKPISKTS"]}}, {"type": "CDS", "location": "[150703:151135](-)", "id": "<unknown id>", "qualifiers": {"locus_tag": ["ctg1_158"], "transl_table": ["11"], "translation": ["LGDGPPRFRRNFTCSAVLRIHSRENEVSTTGLLPSTTDLSRSLRLPRSFVTPYRMSYNPKRQASWFGLCSVSLAATQEIAFAFSSSRYLDVSVPWVCLPYPMYSDKDTIPLRMVGFPIRKSSDQSLLTAPRSISALVPSFIDS"]}}, {"type": "CDS", "location": "[154094:154568](+)", "id": "<unknown id>", "qualifiers": {"locus_tag": ["ctg1_159"], "transl_table": ["11"], "translation": ["VSKYEVTTKSSEETQRLSEKLGKLVEAQDVIILEGDLGAGKTTFTKGLAKGLGVKRVVNSPTFNIIKEYKGRLPLYHMDVYRLAESEEDLGFDEYFYGKGITVVEWAHLIEAYLPNEKLQISLFHAGDDTRKIILEPIGDRYIRLCEELLQDESTSN"]}}, {"type": "CDS", "location": "[154548:155241](+)", "id": "<unknown id>", "qualifiers": {"locus_tag": ["ctg1_160"], "transl_table": ["11"], "translation": ["MKVLAIDTSNYVMGVSLIEEGNVIGEIITNLTKNHSVRLMPAVEKLLKECGVKPKELTKIVVAAGPGSYTGVRIGVTAAKTLAWSLQIPIVGVSSLEVVAANGANFSGLICPLFDGRRGQIYTGLYTYEGEQLTSIEEDRIILIVDWLQMLKDKGQPVLFIGNDVKLHKETIIEHLGDQAVFAPFTKNNPRPSELAFLGLQKEEQDVHTFVPSYLRLAEAETKWLESQNK"]}}, {"type": "CDS", "location": "[155254:155698](+)", "id": "<unknown id>", "qualifiers": {"locus_tag": ["ctg1_161"], "transl_table": ["11"], "translation": ["MDMIFRKMELDDIAQIVAIEEASFSTPWTADAFHRELTMNEHAHYIVLEKDGRVVGYCGLWIIIDESHITNIAILPEYRGQKLGDALLKAVISEAKELGVKTMTLEVRVSNEVAKQLYRKYGFQNGGIRKRYYADNQEDGLVMWVNI"]}}, {"type": "CDS", "location": "[155697:156714](+)", "id": "<unknown id>", "qualifiers": {"locus_tag": ["ctg1_162"], "transl_table": ["11"], "translation": ["MEKNTIILGIETSCDETAVAVVKNGTEIIANVVASQIESHKRFGGVVPEIASRHHVEEITVVLEEALKEANITFDDIDAIAVTEGPGLVGALLIGVNAAKAVAFAHDIPLVGVHHIAGHIYANRLVKEVQFPLLSLVVSGGHTELVYMKEHGSFEVIGETRDDAAGEAYDKVARTLSMPYPGGPHIDRLAHEGEPTIDLPRAWLEPDSYDFSFSGLKSAVINTVHNAKQRGIEIAPEDLAASFQESVIDVLVTKAARAAEAYNVKQLLLAGGVAANKGLRARLEEEFAQKENIELIIPPLSLCTDNAAMIAAAGTIAYEQGKRATLALNANPGLDIEA"]}}, {"type": "CDS", "location": "[157199:159179](-)", "id": "<unknown id>", "qualifiers": {"locus_tag": ["ctg1_163"], "transl_table": ["11"], "translation": ["MIEKYKHGKVKKLFEVKTLILLQVNALSKLYGAETILANIKLEVQTKDRIALVGRNGAGKSTLLKIIAGELSHDGGEIIKPKDVSIGYLAQNTGLETSLTIWDEMLTVFTHLQQMETKLRRLEQEMGKEENFSNEATYERLLADYDQLQLNYKDQGGYQYEADIRSILSGLGFPVETHQTTISTLSGGQKTRLALGKLLLTKPDLLILDEPTNHLDIETLTWLEQYLQGYPGAILIVSHDRYFLDKLVTQVYEISNKESRRFVGNYSKYLDLKSALYEQEMKRYEKQQDEIAKLEDFVQKNIARASTTKRAQSRRKQLDRMELLTRPLGDSKSASFHFDIEKQSGNDVLQVNDATIGYDENPIIEHVTMRLTRGDSVALVGPNGIGKSTLLKSIVNKLPLLNGDVSFGSNVSVGYYDQEQANLTSSKRVLNELWDEYPLQPEKEIRTILGNFLFTGDDVLKPVSSLSGGQKARLALAKLMMQKSNLLILDEPTNHLDLNSKEILENALIDYPGTLLFVSHDRYFINRVTTTVVELSTEGAQEYLGDYDYYVEKKNEMIERAELEQQESDIPVQKVVAQEKLNYLEEKERKKLERQRTRKIEELEQSILELEEEIATLEDQLCLPEIYADYEKASEITTKKQTLQEQLETCMAEWEELHV"]}}, {"type": "CDS", "location": "[159312:159942](+)", "id": "<unknown id>", "qualifiers": {"locus_tag": ["ctg1_164"], "transl_table": ["11"], "translation": ["MDQQKIPQATAKRLPLYYRFIQNLSLSGKQRVSSAELSEAVKVDSATIRRDFSYFGALGKKGYGYNVNYLLSFFRETLDQDDITRVALIGVGNLGTAFLHYNFTKNNNTKIEMAFDVSEEKVGTEIGGIPVYHLDELEERLSNDIQVAILTVPATVAQAVADRLAETSVHGILNFTPARLNVSENIRIHHIDLAVELQTLVYFLKNYPQ"]}}, {"type": "CDS", "location": "[159971:160163](-)", "id": "<unknown id>", "qualifiers": {"locus_tag": ["ctg1_165"], "transl_table": ["11"], "translation": ["MRNSPLFMAALYFLLGCIFTRFAITNVTDTIWNMWTILFAVMATIDFNLALRLILIKFTKKKQ"]}}, {"type": "CDS", "location": "[160159:160909](-)", "id": "<unknown id>", "qualifiers": {"locus_tag": ["ctg1_166"], "transl_table": ["11"], "translation": ["LKKQYWWIIVTYILMQLSGVVGLPLLLKTGLYDNRGFTIEEKGQIITGHWAIISFFVALCIVLWLLRTDIRDRHLDPKRSSAPATIGWIFIGFFLAFFSQIVAGMIEMQLLGIKQGSENTMKLMEIARTTPWFLIVVSIIGPILEEIVFRKILFGALYKKFNFFIAAIISSLVFAAIHFDFTHLLVYTAMGLVFAFLYVKTKRIIVPIAAHVAMNTLVAIGQIFMSNEQIQEMIKEAEKMQGFIGGFFV"]}}, {"type": "CDS", "location": "[161300:161585](+)", "id": "<unknown id>", "qualifiers": {"locus_tag": ["ctg1_167"], "transl_table": ["11"], "translation": ["MLKPLGDRVVIELVQAEEKTASGIVLPDTAKEKPQEGKVVAVGTGRVLENGERVALEVAAGDLIIFSKYAGTEVKYEGTDYLILRESDILAVIG"]}}, {"type": "CDS", "location": "[161623:163258](+)", "id": "<unknown id>", "qualifiers": {"locus_tag": ["ctg1_168"], "transl_table": ["11"], "translation": ["MAKDIKFSEEARRSMLRGVDTLANAVKVTLGPKGRNVVLEKKFGSPLITNDGVTIAKEIELEDAFENMGAKLVAEVASKTNDVAGDGTTTATVLAQAMIREGLKNVTAGANPMGLRKGIEKAVTAAIEELKTISKPIEGKSSIAQVAAISAADEEVGQLIAEAMERVGNDGVITLEESKGFTTELDVVEGMQFDRGYASPYMITDSDKMEAVLDNPYILITDKKISNIQEILPVLEQVVQQGKPLLIIAEDVEGEALATLVVNKLRGTFNVVAVKAPGFGDRRKAMLEDIAILTGGEVITEELGRDLKSATVESLGRAGKVVVTKENTTVVEGVGSTEQIEARIGQIRAQLEETTSEFDREKLQERLAKLAGGVAVIKVGAATETELKERKLRIEDALNSTRAAVEEGIVAGGGTSLMNVYTKVASIVAEGDEATGINIVLRALEEPVRQIAINAGLEGSVVVERLKGEKVGVGFNAATGEWVNMLESGIVDPAKVTRSALQNAASVAAMFLTTEAVVADKPEPNAPAMPDMGGMGMGGMGGMM"]}}, {"type": "CDS", "location": "[163655:165203](+)", "id": "<unknown id>", "qualifiers": {"locus_tag": ["ctg1_169"], "transl_table": ["11"], "translation": ["VIILKKQHDTIIVLDFGSQYNQLIARRIREFGVYSELHPHTITAEEIKAMNPKGIIFSGGPNSVYGEGALHCDEKIFELGLPIFGICYGMQLMTQHFGGKVERANHREYGKAVLKVENESKLYANLPEEQVVWMSHGDLVTGLPEGFVVDATSESCPIAGMSNEAKNLYGVQFHPEVRHSEHGNDLIKNFVFGVCGCSEGWNMENFIEVELEKIRETVGDKKVLCALSGGVDSSVVAVLIHKAIGDQLTCIFVDHGLLRKGEAEGVMKTFSEGFHMNVIKVDAKERFMNKLKGVEDPEQKRKIIGNEFIYVFDDEASKLQGMDFLAQGTLYTDIVESGTATAQTIKSHHNVGGLPEDMQFKLIEPLNTLFKDEVRVLGSELGIPDEIVWRQPFPGPGLGIRVLGEITEEKLEIVRESDAILREEIIKAGLDREIWQYFTALPGMRSVGVMGDERTYDYTVGIRAVTSIDGMTADWARIPWDVLEKISVRIVNEVKHVNRIVYDVTSKPPATIEWE"]}}, {"type": "CDS", "location": "[165268:166336](-)", "id": "<unknown id>", "qualifiers": {"locus_tag": ["ctg1_170"], "transl_table": ["11"], "translation": ["MPIYKDKERGTYYVKIVYRDYEGNKKQKKKRGFKKKNDAVAWEKEFHKKHNESSDMSFASLVELYMEDIVHRIRPNTFENKKYIINSRILPFFSKIAINEIKPMHIRKWQNTLISQGFSQTYLKTINNQLNAILNFAVKFYGLSANPSKVVGSIGKKQADSMNFWTLEEFNLFYEQLEKEESKVIFSILFWTGIRSGELLGLQWKDIDLLSNTISITKSLQKVNGETVINPPKTPKSKRIIHIPLALSALIVKYKNKLYKPKHNDFLFDCSKYYVLYELRRGIKKANIKKIRVHDLRHSHASLLIELGYSPLLISERLGHEKIETTLQVYSHLYPNKHDAVAKKLNNLMEQKSSI"]}}, {"type": "CDS", "location": "[166362:166803](-)", "id": "<unknown id>", "qualifiers": {"locus_tag": ["ctg1_171"], "transl_table": ["11"], "translation": ["LKDNIKQHALDLVKEHGTNNPFKIAKERNIELIFEDLQHIYGYYHYCRRVQLIHINCTLEEFYQLYVCAHELGHAVRHPEEDTAFLNKQTLFSTDKLEVEANTFAVELLMPDDEVYHYLRSGYTIEQIASVYGVPKRFMKYKTFNF"]}}, {"type": "CDS", "location": "[166816:167296](-)", "id": "<unknown id>", "qualifiers": {"locus_tag": ["ctg1_172"], "transl_table": ["11"], "translation": ["MEQKQLLNKEIFPIRLKEIMLENNQTIYTLSQRINLSAATVSRYCSGKMAPKLTTIEVIAKQFGINPAWLMGYDVDKLIEKKQPDRKYYQITEKDKKDIAKQLEKMLDGLGDDKNGFAAFDGEPLDEATKMVLKDSLERSMLLAREIAKKKFTPKKYRN"]}}, {"type": "CDS", "location": "[167481:167736](+)", "id": "<unknown id>", "qualifiers": {"locus_tag": ["ctg1_173"], "transl_table": ["11"], "translation": ["MNKRRKYPELKALKGKIREENSSYRKLAEALEISTTTLNDKINGYSVFDTEEVNKIVNELKIEPNEVIRIFFPRMLRFVTDGVA"]}}, {"type": "CDS", "location": "[167749:167938](+)", "id": "<unknown id>", "qualifiers": {"locus_tag": ["ctg1_174"], "transl_table": ["11"], "translation": ["MDVYRCEHVMDLFSVKETKAREIIKQLNNELKEKGYITVAGRVPIEYFHERTKIPKNNHELR"]}}, {"type": "CDS", "location": "[167991:168147](+)", "id": "<unknown id>", "qualifiers": {"locus_tag": ["ctg1_175"], "transl_table": ["11"], "translation": ["MKNGKKPTKKEKIHIESYNLNPDIWLIFKKVSNELHLVHRYTNTTKVIPSA"]}}, {"type": "CDS", "location": "[168162:168978](+)", "id": "<unknown id>", "qualifiers": {"locus_tag": ["ctg1_176"], "transl_table": ["11"], "translation": ["MDQLTTTNELHILGKQNIAGYQFTGIEGGFGEGKKAMLVKEIAGIHGQQIGEVNRRINDNRNRFKDTVDIIDIRANGFEPLGRLAGYTKQSFNQSKNIYLLSERGYAKLLKILEDDTAWELYDQFVDGYFNMREQKQIPTDPMSILKLTFDALEGQKQELQHIKSDVKDLRENAPLFAVECDEISNAVKRYGVVLLGGKNSNAYQDRGLRSKVYKDIYRQLYREFGVTSHKAIKRGHLELASKIVEEYTLPIVLSEEITFVNSQINMAEVQ"]}}, {"type": "CDS", "location": "[168990:169188](+)", "id": "<unknown id>", "qualifiers": {"locus_tag": ["ctg1_177"], "transl_table": ["11"], "translation": ["MKETKYFVLHNRGYGLNAYECESKIEASRMIKGLIEDGEPASSIILTQQVALKTKIQSVIVEIDD"]}}, {"type": "CDS", "location": "[169418:169595](+)", "id": "<unknown id>", "qualifiers": {"locus_tag": ["ctg1_178"], "transl_table": ["11"], "translation": ["MDLIEYQVLLPNEFWDLAKSNDELMQMIEQYFSVGYPHYEIQRIIKSGQAYVAVCTRR"]}}, {"type": "CDS", "location": "[169601:170489](+)", "id": "<unknown id>", "qualifiers": {"locus_tag": ["ctg1_179"], "transl_table": ["11"], "translation": ["MSNVVTEIGGLNFKGNVVDHEWFNYITFSNGKPHIVAIMVLSEIVYWYRPTVIRDEIDGKVTYKKKFKADKLQKNYQQLADTFGFTKLQVKRACDLLTDMLLVKIEFRTISADGKILNNVMFVEPVPTEIRKISSMYQEIKEDPGYLEVNRVVTSKSRPSSLTSKESPNFKVKTNTEITTKSTTENVSSSSIFSFYENNFGILNSFIAESISQWVNDTSEELVQAAMERALKQQKKWNYAEGILKQWVNKNIRTLADVNAAEIEFKNKGKKGAKRNGNTNEKAGRIPGIEGELPF"]}}, {"type": "CDS", "location": "[170427:171303](+)", "id": "<unknown id>", "qualifiers": {"locus_tag": ["ctg1_180"], "transl_table": ["11"], "translation": ["MATPMKKLAESLELKVNYHSDQCMNHSYEIGGQKIIKPVQMIEYRGQVVCPRCVVEQNNKVLEEQANAHYKKINRLQKFNMLEKASVITNKKIPLSRLSDYRTGCDETISHKKAIEETLEDLKNGEIRKVVFTGNQGTAKSFLAYSMLHELNQYFWDISQGEENYHLMKSCLYVELEAITRMIMDSFDDKSSKYTLQYFVQLIGQADFVVLDDLGAESGSTDSNRQASDFIQRLLYAVSNARQGMSTFTTTNFTGKQLFNKYDAKTVSRLLGDSKVLKFTTADQRLANLGF"]}}, {"type": "CDS", "location": "[171318:171513](+)", "id": "<unknown id>", "qualifiers": {"locus_tag": ["ctg1_181"], "transl_table": ["11"], "translation": ["MCVLCRDKGIIRKEIYSGVTLTEGCNCEVAKQQQEENDKRWKAYLIKFEAMKQDLQLNQQQKVS"]}}, {"type": "CDS", "location": "[171538:171712](+)", "id": "<unknown id>", "qualifiers": {"locus_tag": ["ctg1_182"], "transl_table": ["11"], "translation": ["MKPTKVEIDVNDNKIYVVKNGEVTPLNPPATGFGEQIITWQSGKVDRVSTTYTEKIK"]}}, {"type": "CDS", "location": "[171726:171981](+)", "id": "<unknown id>", "qualifiers": {"locus_tag": ["ctg1_183"], "transl_table": ["11"], "translation": ["MKQLSIDDVIGSFCYNAISTSEKFLNPSFEVHFYDKEERQKMDCFDAKTEVEAWNAALEEHGKCIQKIRITHSNRTRTEFLALD"]}}, {"type": "CDS", "location": "[171989:172454](+)", "id": "<unknown id>", "qualifiers": {"locus_tag": ["ctg1_184"], "transl_table": ["11"], "translation": ["MVAALNRWLTDEEYARALSNGISRKTLHYRVYEADWDLEEALTAPPGSVRHNKFEGVHTKWRRIAEANGINAATFYSRLNSGWGYQEASTKPAIKRKGLGKVWLERAKPNGIGYSTFMTRVITRKWDIEKAVTTPVIRTGKNASVRFEKSIVRN"]}}, {"type": "CDS", "location": "[172480:172693](+)", "id": "<unknown id>", "qualifiers": {"locus_tag": ["ctg1_185"], "transl_table": ["11"], "translation": ["MKEVIKEYINQLQQSAMENRKESDKAYEVGDLGLSGYYRGQWIANEGTAIALETILNQHRGKSVDSDLLK"]}}, {"type": "CDS", "location": "[172737:172923](+)", "id": "<unknown id>", "qualifiers": {"locus_tag": ["ctg1_186"], "transl_table": ["11"], "translation": ["MVRRRAVIRLEKQRKSEDRFSVIRWEVHINLGKRNYKTKDILGAYQDMQATMNKVESIMMD"]}}, {"type": "CDS", "location": "[172974:173373](+)", "id": "<unknown id>", "qualifiers": {"locus_tag": ["ctg1_187"], "transl_table": ["11"], "translation": ["VEALDLGGLKSNWRAFKELLESKHQDYLTEYYFVFREDDCGDEAYAFTSHTDLDEWLSKKFWEWERYDTRNIEESMNDIFVWKLISESDFKRLSSLYKGARKTGIEIDGERYYRKLIPVSVEPTVVVSTNFY"]}}, {"type": "CDS", "location": "[173397:173820](+)", "id": "<unknown id>", "qualifiers": {"locus_tag": ["ctg1_188"], "transl_table": ["11"], "translation": ["MKPTFEMIKNEHGGVEMTYTTSGGKQSSTYFPGPPEDIDHVCLDYMKGRFANVRTLKQVEFIKRKYKEAYQTVFGAMEELKAGDKVVMHTCLEAKRYEGKVWTCRTDQFKANSGSQVVFLEGFSGYFSVKYLQRISLLEN"]}}, {"type": "CDS", "location": "[173854:173992](+)", "id": "<unknown id>", "qualifiers": {"locus_tag": ["ctg1_189"], "transl_table": ["11"], "translation": ["MEPSIESIKAKCDEAVENAFTSNPLVMLEVDTIYWLIEKAQEKGE"]}}, {"type": "CDS", "location": "[173995:174262](+)", "id": "<unknown id>", "qualifiers": {"locus_tag": ["ctg1_190"], "transl_table": ["11"], "translation": ["MEFYKMSFGGDQDIKVILANSKYEAAGYYLMHCHNGCGYMDDVVLETMHPDEKIEVSCVGFPVYQTLEELYKEKEFGDTPCVIVGLAN"]}}, {"type": "CDS", "location": "[174299:174698](+)", "id": "<unknown id>", "qualifiers": {"locus_tag": ["ctg1_191"], "transl_table": ["11"], "translation": ["MEIKVNEQAQRFYLAFDEWVPAVGHEIKVGKYRFCAIPLSKSINISEVTSGVHAMSIPIDFRIWMATSTKEDTMRFLEKAGEGLKRILKRQSNLDELLKKNKKIAFDRLGEMPPIEDVDTDWITAEISDVTH"]}}, {"type": "CDS", "location": "[174984:175203](+)", "id": "<unknown id>", "qualifiers": {"locus_tag": ["ctg1_192"], "transl_table": ["11"], "translation": ["MDLQKLQELNDLRLTIEMYNDLMDKYDDEDFVLENLDNILNVFHSVPRLVEEITLLREENQQLQYELKEERI"]}}, {"type": "CDS", "location": "[175389:175572](+)", "id": "<unknown id>", "qualifiers": {"locus_tag": ["ctg1_193"], "transl_table": ["11"], "translation": ["MVIDPPEPYKHKNGTVVHLMEVNPNDWYCWAKFPDGYIKPVSEDVFFRDFEPLKRAASKS"]}}, {"type": "CDS", "location": "[175674:175842](+)", "id": "<unknown id>", "qualifiers": {"locus_tag": ["ctg1_194"], "transl_table": ["11"], "translation": ["MSKEQILKKEIIKWVKTMNSDDPEQFNSCVMELEDMLLGYIEKNMEVEGNESKIF"]}}, {"type": "CDS", "location": "[175822:176026](+)", "id": "<unknown id>", "qualifiers": {"locus_tag": ["ctg1_195"], "transl_table": ["11"], "translation": ["MRARYFEYMVSYTFGSYKGNGNGSIILKFNRRINGRMLKKAKDHIEMNNKFQNVVIQNYKLLRECRS"]}}, {"type": "CDS", "location": "[176070:176352](+)", "id": "<unknown id>", "qualifiers": {"locus_tag": ["ctg1_196"], "transl_table": ["11"], "translation": ["MGMSVEGVKFYLETPDGESVEIKGGVDWADTSPGETGNYDFDFTKEISVPCTFEEPQNIKDLQDIGFTPPQAWNIHLHKGESWKENSKASLLK"]}}, {"type": "CDS", "location": "[176467:176638](+)", "id": "<unknown id>", "qualifiers": {"locus_tag": ["ctg1_197"], "transl_table": ["11"], "translation": ["MKVLKDQLREWKKQSNQAKKKKKKKRKEKLSTREIEDLMGMHRPCYERRRGAIRQK"]}}, {"type": "CDS", "location": "[176665:177148](+)", "id": "<unknown id>", "qualifiers": {"locus_tag": ["ctg1_198"], "transl_table": ["11"], "translation": ["MTKQLSFLPKIDRTATQEELEGVLESVRIHRQFGMMRKEMKVTPSYEIREHGPTHTVGKPLEDVALANIQQSKREEWLERMSVRIDQFLNRLGNGRAGSIQRDIIYKRYLEEEDVCDYMVYNEIGMSERTYRRWKSKAFYKLAFALGLEVYETEETGGNE"]}}, {"type": "CDS", "location": "[177147:177690](+)", "id": "<unknown id>", "qualifiers": {"locus_tag": ["ctg1_199"], "transl_table": ["11"], "translation": ["MNFVQPIRDPEEIQQLKEYFKEKSLRNYILFIMGINTGLRISDILKLKVGDVKGSHISMREKKTGKQKRIQITAALKRELKWFIEEREDNEYLLQSRQGKNRPIGRSMAYKILSGAAAEFGLDEIGTHTLRKTYGYHMYMQTKNIALLMEIFNHSSEKVTLRYIGVNQDAMDKAMTRFKI"]}}, {"type": "CDS", "location": "[178365:178626](+)", "id": "<unknown id>", "qualifiers": {"locus_tag": ["ctg1_200"], "transl_table": ["11"], "translation": ["MARTLHTKVIMDSGKEYDLDVHPEDFMSRISNEKGELYKGFVHFFNLSINPLHVSSIETVEVKVDGSSGVTAKYVLEPFVTGIKRD"]}}, {"type": "CDS", "location": "[178767:179172](+)", "id": "<unknown id>", "qualifiers": {"locus_tag": ["ctg1_201"], "transl_table": ["11"], "translation": ["MCNVSRCCLACDYQIKTYQAPEDEYQEVTVCPKCNGAFVDMFKLEKYKQSNETVEPLLTITLTDIDAKPIVHYKGKQIDRKLRVAFDWESQSIDRINRTYIHIEHVPADNKQFNTEVIQHNHPIVEDQVELYRL"]}}, {"type": "CDS", "location": "[179168:179504](+)", "id": "<unknown id>", "qualifiers": {"locus_tag": ["ctg1_202"], "transl_table": ["11"], "translation": ["MKEYKTKQQKRKFYDSGEWKSIREQVKKRDNYECQECKRNGRVQTDTNEYSESAKRKKIQLVVHHKKELEHHPELALEIDNLETVCVDCHNKEHGRTFEKKPNKWENDEKW"]}}, {"type": "CDS", "location": "[179654:179990](+)", "id": "<unknown id>", "qualifiers": {"locus_tag": ["ctg1_203"], "transl_table": ["11"], "translation": ["VARVKRETMRKRIEKDLTNQLKEKKIVGNHYTDLIQDYLSLWDLKCVLVDDIEETGIKVSGMHGPKSNPSINDLHKTNDRMIKILDALGLEASAEEKKVPSKPVRSVKDLT"]}}, {"type": "CDS", "location": "[179986:181645](+)", "id": "<unknown id>", "qualifiers": {"locus_tag": ["ctg1_204"], "transl_table": ["11"], "translation": ["MIQNNYVTEYIEMYRAGKIKLNKERIMLIEYLEKYILIRDDLYFDNEMHEDYIKFTEKWYFELQAFQKFLTAFVFLFYKEDDSVFYEQFLIMMARGGGKNGLISSLCHFFISPLHGIDRYNVSIVANNEKQAKVSFREVYDAIKGKEILEDMFYRTKVEILSNDTQSIIQYHTSNAGSKDGLRDGCVIYDEIHRYENFDVVNVFSSGLGKVPNAREFFIGTDGFVRDGFLDKTKERAMNILKGKDLEDPLFPFICKIDNPEEIDNPDVWEKANPMFSEPRSSYAKQLFKKVLTQYKQLENNPSNREEFITKRMNYPETDLTKSVASWEEIMRTGFEEDGETLREVPDLKHKVAVGGLDFASIKDFAAVGLLFKHGEDYIWKGHSFVRKGFLDKVKLKAPIYEWAENGLLTIVDEPVINISHIVDWFVKMRELYGVNTIVADTFRLDLVKTALEAEGFILLYIRNPKAIHSLLAPRVETLFANNRIIFGDNPLMRWYTNNVYVHIKKDGNKEYLKKDEFKRKTDGFQAFIHALWQADNILVDEFDFMLDGIKF"]}}, {"type": "CDS", "location": "[181653:182817](+)", "id": "<unknown id>", "qualifiers": {"locus_tag": ["ctg1_205"], "transl_table": ["11"], "translation": ["VIIIGWLDAVFKRNSEVGFMFDVEMFIEKANRVHMKRLAIDTCISFLGRTISQSEFRVKNGEEFEKDELYYRLNVRPNKNMTASTFWESFIYKLIYDNEALIIQADDGDLLIADDFEHNEYAVFEDTFTNVTVKDYQFKRSFKQSEVIHLRYRNDKLSPLIDGLFTDYGDLFGRILSSQKRKNQIRGTVDMDMLAAKSEKHQAKLQEFIDNMYKAIGEKDVALIPQQPGFKYAETSGGGNSGQSVEEINKVTNGFLNQVAMAFGIPTALIYGEMADVEKQTKNYMLFTVKPLLKKISDEANVKFFEEEEYLSGQKIEVKAVSYQSIFDLATSIDKLISSSAFTGNEIRLEVGYEVSDDPNLNTHHITKNYTKLTESEGGENTNDGEN"]}}, {"type": "CDS", "location": "[182800:183577](+)", "id": "<unknown id>", "qualifiers": {"locus_tag": ["ctg1_206"], "transl_table": ["11"], "translation": ["MTVKIDVKGPIISNDEAWIYDWFEMDATSPGKITKQLDNANSEDLIVSINSPGGYVDEGSEIYTALKNYPGHVEVQIVGLAASAASVIAMAGDKVRISPTAKIMIHNAAKWHGGDHRDMEKAAEMLKITDRAIVNAYVIKSGKSEEELLNMMAEETWMGPQQALENNFADEIMFMENPVKMTASTATAAMLPQKVIDGFRNGTMNKGQGITKEDLNAALSGLKNEILNDLQNNIEEQPKEPNPKPVKNSGIKGLLLKL"]}}, {"type": "CDS", "location": "[183597:184761](+)", "id": "<unknown id>", "qualifiers": {"locus_tag": ["ctg1_207"], "transl_table": ["11"], "translation": ["MVIKFNKSEAFTKAKAKLTDTLTNAESTEQEQTSAFEGFFDALQTDVANTVREQVNNDMLDRSILQQRGQNVLTSAETKFFNAVVKEGGFTDGSILPVTTQERVFEDLVTEHPLLAEIGLQDLGAVTKFIYSDATKAYVWGELFGEIRGQIDAIFKQEKIGQLKLTAFAAIPNDMKELGPEWIERYVRTVLVETYSVGLEFGFINGGGSVAHQPVGLMKDVNPETGAVTDKKSSGKLTFAPSDKGVIVAGELYEVVKALSVDAKGKSRKVLNKIVMVVNPIDAIGVQARNTIQTATGQWVMALPYNIKPVECEEVPVGKALFFVKGQYIAAIAGGYKLKEFDQTLAFEDATLYTIKQFANGKPKDNKAALVYDLEISFTPPAETKTK"]}}, {"type": "CDS", "location": "[184773:185070](+)", "id": "<unknown id>", "qualifiers": {"locus_tag": ["ctg1_208"], "transl_table": ["11"], "translation": ["MRNATISDEILQDFKERMRLGDEEDHNLRRILFTSNKALLRVCGDYEITNDEEFKELVFERSRYVYNDALEYFDKNFLSQINSLSIDKALEEIKLDGD"]}}, {"type": "CDS", "location": "[185071:185446](+)", "id": "<unknown id>", "qualifiers": {"locus_tag": ["ctg1_209"], "transl_table": ["11"], "translation": ["MQPFKYKRPLNAAKLNKCIILERKISETKDEEGNVHPSKWLEFVKVWAEPKTPFGTGFRSEIFQGNAEFVIKLINFTIRYREGINSAMRVRYDGKLYEIKSVIDIDEQHKEMCLICEERSNWQN"]}}, {"type": "CDS", "location": "[185433:185871](+)", "id": "<unknown id>", "qualifiers": {"locus_tag": ["ctg1_210"], "transl_table": ["11"], "translation": ["LAELEVFGIEEWIRDLEQLGQDVPQITKQSLQAGAKVFKKNLERNSPVGPEVQKPTPKQSWRDGKHAKDAINIGKVVKKGSSYSIEIGWDKADNSPHYYMKFQNWGTSKNPNPPHKGFAEKTLIQSEKEALKEMEREFMRRITGR"]}}, {"type": "CDS", "location": "[185867:186230](+)", "id": "<unknown id>", "qualifiers": {"locus_tag": ["ctg1_211"], "transl_table": ["11"], "translation": ["MKNLNKEIFDVLRTDVVIKSELGGEFIYQFVKGNDKTDIWITFSELNSSPGLYAENEEKTTNVMYQVDIWSMAPIKTQLKSAVQAAMKKLSFQRLSTYPDYEMDTKIYRYGFRFVTEIIN"]}}, {"type": "CDS", "location": "[186245:186830](+)", "id": "<unknown id>", "qualifiers": {"locus_tag": ["ctg1_212"], "transl_table": ["11"], "translation": ["MAMTIDFRDLHYAVLTETSDGKFNYSTPKRIGKTVSGKASPKAESVTFYAEGGPAATASAFGGTEIELEVDTLPLSVYAELLGKKVVKGQVVDNTSDVPPYVALLYRLPYDNGKNLYVCYYKMKFELPSDEHKTAEDKPTFQSAKIKGKAIQRSDGNWRHRLDEEEEGHDAAVAAKWFKEVPAPPIETAPPSGK"]}}, {"type": "CDS", "location": "[186883:187261](+)", "id": "<unknown id>", "qualifiers": {"locus_tag": ["ctg1_213"], "transl_table": ["11"], "translation": ["MMKITLQNTEGKKDFYLPQFIPGSATFEASTLADELQADLVPKETIERAANFVASVYGNQFTAQEFVDGTHVWFLSLTIHSVCLTIMGRLNDAIKVMETVEDAKKKLMAQLEMKPTEEKSNIATL"]}}, {"type": "CDS", "location": "[187293:187407](+)", "id": "<unknown id>", "qualifiers": {"locus_tag": ["ctg1_214"], "transl_table": ["11"], "translation": ["MTQNQINEMDIAFYFTCLARKQKANRVTTADKVPMWL"]}}, {"type": "CDS", "location": "[187425:192423](+)", "id": "<unknown id>", "qualifiers": {"locus_tag": ["ctg1_215"], "transl_table": ["11"], "translation": ["MALGDNTIGGRVRLDTDQFENGIAGINRSLKRIDAEFRNTSEQLRGVGSEMDQLENKANHLNQKIEAQTQKMKHYEQALRTSQQKQQEMRQKCEQLATSMQQLEQEIQQSTQAYGKNAQETKDLQAQYNQLQQEYKQGTQALQRLTAQVSRNDTAFNNASAALHRYRNELGDTEERIERLGNVSGRLRERMNEVGNSMQETGTKVSQGFGAAAVGVAAGVGALVVNASQFEEANKKVQSGLGLTREESLKVSAVAKEVWREGYGEDLASVSDSLVKVKRNIKDINDDDTLKQVTRDSEILAETMESDVNEVTRGAAQLMGRFGLSGQQAFDLLAQGSVKGLNYSNELFDNLSEYGPLFHEMGFSADGMFTILINGSKNGAYNLDYVNDVVKEFGIRVKDGSKSTTEAMGQMSKETQKVWKAMLEGKATSKDVFNAVLNELRTTDDQIKVNQLGVALFGVKWEDLEATTMLSLNNMETGLGNYSGAMNKMVDGYDTSAKQWKSVTRELQIALEPLGKVILDIAKQAIPELKESVKGVADWFNGLDDSSKKVYGTALLLAPAVMGVVSALGFLSFGIGAIIANPIVATIGGVVIGLGALGFAFVDAGKKAQKAEEDSRRFGDGVSEGTKKALEGYVNLKEQAFKTLDEIPTMTGEKAKEAVQRAHDEFGKLADEAIQAINKDKGKFQAHLESWFAGESDSAVLRAKDKILNDQMEVYKAQEEAVIKANEKIQSLLTQYNGQIYKMTESDKKVFLTALQSIDAEVGKSAAKSVNEIQKIGKAMDNFNKNTSVDTIQGKVKELGSEYTKLTNDLDKARKKEIEFAKSHITDSENQKATIAQINKKYSEQSVLITEGYRQQLQQAQEVLKSKGVEMDLTTGITKAENEKIKIQGRGFGEYVKNSEIIESTNENLFKRLQDRSSKEADLRKKSADEVKTYGESLISNSNIVYDNLFQSTREKSIEVANDIAKTFEDGSKTIDLGEQGWVAVEEFVDGIKSGKYKVQDVAIAIINTMRSEMGNKPLTPEGIKVMTSFTDGFKQMNIGEVASKLNLDLKKNLDIDLGPLGKMKTTQFVNGLHEGTVGIDAVFIFFQQQLSKLTAADLAKDGTRIMATLKTGMETGFINVQDVLNTLGVNIEDKTKYNLGPNGEVTIASLVQGLHNGKFNIDQALEVIRQMVVQKTNIDTTQQGAAIPQSTADGIRQNGGQPVQAAEEVKQGVEQTLGSTTDGNGGAASTTLMNRIMAQYKPNIIGEAFNIKLGVEQQLGSTTDNNGGNNATSMMFNNINNNKGNVNGAAVGVKQSVENTLGSTTDGNGGASSTLLMQRLINGNKGNVVGAASNVKLGVEGMLGSATDGGGGDKAGNKFASDMGAKRGAAVASGTSVAQGGKDGLGSVSSLSPGEAFASGFANGISNGQWNVQNVAASLARGAFDALKATLNVNSPSKLTRDQGGKPFSEGFALGIQKSAHMAEKESREMGTKANAALVNELKLNSESNKLRFSGVRMAQGIAIGIKSQYSVVRDALQDTVTGAMDSIRSIKPEEIFSFQGDDPLTKYFNAIFVDGDWQNDWITHIPENMRDMVREIGRQMERFEGLSIHDVGSLSRWREVLSDNPNVIQYRPDNDNPDKQPYMKSEPTYIEIPVILEGREIARVSHPYVTEYQNRAQARNSIF"]}}, {"type": "CDS", "location": "[192462:193932](+)", "id": "<unknown id>", "qualifiers": {"locus_tag": ["ctg1_216"], "transl_table": ["11"], "translation": ["MSSFEFNGERKSYIHIERGWNPPTWAPLRRNFLKTPGYPGARLLSTDTETRPLSVPVGIIVPNGTNLETLKEEIAEWLITENPAELIFDVMPDRTYMAVIDEDFDIDKFVDIGQGTLKFICPMPYKLGNEQTVDFENDGRGLIANVKNKGSVHSNPIIEIDIKKPNTFLDVWFEDKYSKEPDYFRIGVPLKMEQLPVERNQRLIWDDMSTTVGWSKVSSMEDGNPVGEMKTDSYQFYCSDYGSSNGWHGASVKKSIPGGPVQDFIMQAHVTCKSKKINEMGRVEIAILDENSKVLSKIAMNDLYWQAEQNFGTMVIGYDNKPGKIGLIYESGDYPNTWNQYYGRLWIARTGNDWEAYISKFLPGTEKDDSERFARWTDKDNKHMEKAAQIQISIMQWQDVPPVEAMSVSDLKFWKVNLNNQNTPPYIFDVGDKVVIDTESSHVSIEGKNAINIKDIFSNFPVINKGINTLEIIPSDIGTAKVKYRERFR"]}}, {"type": "CDS", "location": "[193928:199493](+)", "id": "<unknown id>", "qualifiers": {"locus_tag": ["ctg1_217"], "transl_table": ["11"], "translation": ["MRTPSGILHVVDFKTDQIISVIQSKDYWDDKRHWEIKNNIDTLEFKTFDGTSHAVALQQQNLVLKEVRDGRIVPYVINNEVEKESNDRTITVHASGAWVQIAKDGFIKPQHIESETVNTFIDIALADSKWKRGKTDYSSFHTMTIDEFIDPLAFLKKIATLFELEIQYRVEVVGSQITGRYVDMIRKRGQETGKEVVLGKDLVGVRRIEHSRDICTALVGFVRDEGDKLITIESINNGLPYIVDNDAFQRWNEHGKHKFGFYTPETEGNITPERLLTLMKTELAKRVSSVSYEVEAQSIGRIFGLAHELINEGDTIRIKDTGFTPKLYLEARAIVGDESHTDPSQDQYVFGDYREITDANEELRKMYNRIRATLGNKANKELLDRLEELVQDTDKKVNEAQKESKAAKELAEKVQENLKNNTVEIIEAVNPPTTNLKIGKTIWRDISNGKPGVLKVWNGKGWELLIPDVESIKKDTLEQVNKDIKLAKEELNKKVEEAQQETTGQFNTVTESLQKVTRTISDVQRDQGEIDKKVTQVEQDSEKFKLSIETLTKNSSETTNKINTLESDVDGNTKVISQVKESVANINDDVRNLLIGSKSFDGALNFAQADNRWWFKSADKVKISKDVFQGNAVVETQSSWTALAYNFKDLVNRGVVKVGDKVTYSIYTRVKGLPDGQELQHTFYFAPGATGIRPNKSTNQWQRVSVSFTVTASMMSLPGTDNESHLRIEPDANPPAGCWYQQSSPQLTIGSKDYSWRPAPEDIADGNVFTKITTEIKEEAGRISKKLEQVESRTVGVENWLINTGRNQKPQTIGMSGGALVNKAAQSFTEDYMIVECTDHTDSFYQFHLDNTKMGDYEKEKDMTFSIDMQNDALIDLIVFQFINGVWAENLYNRFPVANWSRRSFTFKIDARATGWGLRLRFERNENSKGKKFRFKKPKLEKGSVPTGFTKSTYELEQSFEGVKERIEKTESIINDAGDRNYARNGDFTHYWADNDLQWDKNLNGNLRAGNWATGYNAGTTDPTKGYHMHVDDKKFGYPVVAVINKNGQFGQAKRWLGMPQEMPASFRNDFQPGDTYTIALDVWTETANNKIAVGLHHFIEGNNTMGFHSGGTPELTIEPVKKWVRVHTTMKLHDKSDMKKGFSLYIYGDRSADGSECYFKNVSVLKGSMPKAYAPSPEDGVKENVFSQKVTEITRNAEGITSDVKKIQEIQTQQGETLTQATTTILQQSEELKLAMKKKDVEAYVGGLGTVNELRDANFTLGPKYWFWNSGNGATGAVDTNLKYKGMNTFAITVTGQSQDRWWGLTSQFIECQVNEDFVASGYFNTDGKTPIDGGGAFIEIEWWTADKKTRIKTARTNITVVNHTWVRAVCTDKAPANAAFVRWRYYVTRNGRLWCAAPMLQRGTIATEFWLHPKDQTDADKMLEDIANRIATEDYNKKVTELERSISTNKEGVSIISEKQETFINETYAAYVKATGSKLKVLDEGILAEVKKGNIIAAINFSSEKLEIDVSKVAINADTMVKWLTAKGIDTNLIRIDGDKITIDKDGVTVKMLDFLFQDEWGTKTTAVSRRNLISDPDFSSVTKKNIGHTDYYGFEGGYGLTWKSWGNVVIEKNTHIFDYEQMVNAARVDMYNYPETVVNNGIHPGNEYTVSAHFRTAMINGARKTGKPRLQVCCVKFRDNVSYDIWNEQKMDFPEPSTFYGEIRRYSFTFKVPTNYIPQQHALIIKVCSGNADMRQGTAICVSGVTLYSGKYASMYNWDRAAAERADGIQPFNALAVGGVNNNISPSPDGQTFDISTEKEVKIHRNIRAMQGINLGGGGFQQWGHIRFTDGNAGAGFYVSTPSGWKFNALG"]}}, {"type": "CDS", "location": "[199509:199875](+)", "id": "<unknown id>", "qualifiers": {"locus_tag": ["ctg1_218"], "transl_table": ["11"], "translation": ["MDINYMMPFQEGETLPYMGRIVDVKRTETGVFIQVPADMLDNAGVSNDTSKVEVWREMSDGTIGFRVLTKCELCGCGAKLYELNLGVAKRNICANDYFKLTGEYPPQETLTIENTTQIGQP"]}}, {"type": "CDS", "location": "[200001:200226](+)", "id": "<unknown id>", "qualifiers": {"locus_tag": ["ctg1_219"], "transl_table": ["11"], "translation": ["VEDVYVKIDSLKAEQKEIMRDIRNLETRTTINEKDIATINKQLEKISINTTWILRIIISAITMSVLGLILKGMI"]}}, {"type": "CDS", "location": "[200301:200727](+)", "id": "<unknown id>", "qualifiers": {"locus_tag": ["ctg1_220"], "transl_table": ["11"], "translation": ["MDRIDILMKAFIATFGGFCGYFLGGWDATLKILVTMAVIDYLTGMIAAGYNGELKSKVGFKGIAKKVVLFLLVGAAAQLDSALGSNSAIREATIFFFIGNELLSLLENAGRMGIPLPSALTNAVEILGGKQKQEEKKGDVQ"]}}, {"type": "CDS", "location": "[200726:201683](+)", "id": "<unknown id>", "qualifiers": {"locus_tag": ["ctg1_221"], "transl_table": ["11"], "translation": ["MEIRKMLVPESRYSVLCPNPMNPTEITFHNTYNDATALNERNNVANNSTGTSFHIAVDDKEAIQLIPFDRNAWHAGDGNGQGNRHSIGVEICYSMSGGERYRKAELNAIQVIRQLMDMFNIPISKVKTHQERNGKYCPHRMINEGRVQWFKQQLVSGATIQNPETPQIPQPPITSGTGIVYITGKNVNLRKGPGTQYDSIRKLNAPENYKVWGRSGGWLNLGGDQWVYENSEWLYFEADGQSSETLVADKRVVSKVNGLRFYSRPSWTDSDVAGTVDVGLGFTIIDKVEVNGSPQYKVKNSKGNIFYITASPTYVEIK"]}}, {"type": "CDS", "location": "[202084:203188](+)", "id": "<unknown id>", "qualifiers": {"locus_tag": ["ctg1_222"], "transl_table": ["11"], "translation": ["MFWKGAIHVAIIENTTQGKEKALEEALKKIVKEFGTGAIMKLGERPEQKISVVSSGSIGLDIALGVGGYPKGRITEIYGPESSGKTTLALHAIAEAQKEGGTAAFIDAEHALDPIYAQKLGVNIDELLMSQPDTGEQALEVAEALVRSGAVDIIVIDSVAALVPKAEIDGDMGDSHMALQARLMGQALRKLSGAVSKNGVIAIFLNQLREKVGVSFGSPETTPGGRALKFYSTIRLDVRRGEQLKGKDSEVLGNKTKVKVVKNKVAPPFRNLEFDILYGEGISLEGELIDIGVELDIVQKSGAWYSYQEERLGQGRDNAKQFLKENENIRNSVRNEIYEYYSPKEDSVVVKAELIKENEPSTLKESE"]}}, {"type": "CDS", "location": "[203367:204351](-)", "id": "<unknown id>", "qualifiers": {"locus_tag": ["ctg1_223"], "transl_table": ["11"], "translation": ["MEKKKGITIIAGNETYENLSTFKTIKELNDTVRTYKEKFADQLNKNQLAVLNHLHNHSAKFFGVSFKTKKKIAEALEISRRTVIRVCLRLESLGIIKQLEMKRNSDMRQTSNAIVIQPIIVEEQIVTPEPAKNDDFCHTNKTTTISLKQKIKDINIRNSNESQSNVNDNDFIDYRVPQSMRMKLATAFDSNVINESFSNALNIAKKAAKKFSLLSDKDVFNNILANASVALFSKTHEVEHNGELMKNPIGYFTNTFKSMVYNYIDSFKKIHNLANRKPSACTNDGIFYNWLEVDGSKIPSTKTIDNPFTPGVYYKISKEEADEMGLY"]}}, {"type": "CDS", "location": "[205065:206391](+)", "id": "<unknown id>", "qualifiers": {"locus_tag": ["ctg1_224"], "transl_table": ["11"], "translation": ["MKRYFQFDELGTNYKTEFIAGLTTFLSMAYVLFVNPATLSLGNVKGLPAGTGMDPGAVFVATALAAAIGSLIMGIFAKYPIALAPGMGINAFFAYTAVLTMGIPWQTAIAGTLMSGIIFIILTASGIREKIINAIPSELKFAVAAGIGLFIAFLGFQNAGIIVKNDAVLVGLGDLTKGTTLLAIFGVVTTIIFMIKKVNGAVFYGMILTAILGVATGLIDTPKAVVGAIPSLEPTFGVALTHFGDIFTVQMGIVIITFFFIDFFDTAGTLVAVANQAGLMKNNKLPRAGKALFADAIATVIGAILGTSTTTSYIESSAGVAAGGRSGFTAVVTAGFFLLALFFSPLLSVVTPAVTAPALIIVGILMVSSLGEIDWKKFEIAVPAFFTIISMPLTYSIATGIAIGFIFYPITMVVSGRRKEVHPIMYVMGVLFVLYFIYVRK"]}}, {"type": "CDS", "location": "[206534:207236](+)", "id": "<unknown id>", "qualifiers": {"locus_tag": ["ctg1_225"], "transl_table": ["11"], "translation": ["VAHETILVVDDEKEIRNLITIYLKNEGYKVLQAGDGEEGLRLLEENEIHLVVLDIMMPKVDGIHMCMKVREAKEMPIIMLSAKTQDMDKILGLTTGADDYVTKPFNPLELIARIKSQLRRYMKMNGFAVQNEDELEIGEMKINISTHKVVVEGEEVKLTPREFSILELLARNPGMVFSAEQIYEKVWNERSFQSDNTVMVHIRKVREKIEENPRKPRYIKTVWGVGYKIEKDI"]}}, {"type": "CDS", "location": "[207219:208725](+)", "id": "<unknown id>", "qualifiers": {"locus_tag": ["ctg1_226"], "transl_table": ["11"], "translation": ["LKKIFNPFTYIRKIRELIEKLVKSVRKSIRIQLITTFAACALLGVLSAKGAAPFFENANRQATIDYRAGMEQINHQAQGAANSSVHENKLEAISNMIEMENQNLEQGSRALKILVTDESGKVLYKTKQAQEEQIDLHNTIRNAASFAINYTDGRNVFESTRKEFISFSPITIEGKNLYMFVSGIPEGEVMYDTKEGPFPFLIGVLVFIFSFFYITKRKMKQIEAMAQGVKEIERGNLAYRIEKKGEDEIAALTENINNMAEELMNNIEKERKLEKQKNELITNVSHDLRTPLTSIMGYLRLLRDSKYENKEQHDEYTRIAFAKSEQLKNLIEDLFEYTKLTNEQVVLEKQEVCMNELLEQLIEELVPQAEEHGLTFVKKFPEERAYASIDSEKMVRVFDNLLMNAIKYSKDDADIKVSLQRQRRDIQIVIANHSEEFTREELANLFERFYKKDQSRSRVTEGSGLGLAIAKSIVELQGGSIRAEYRDGIIQFIVSLPIIEK"]}}, {"type": "CDS", "location": "[210755:211187](-)", "id": "<unknown id>", "qualifiers": {"locus_tag": ["ctg1_227"], "transl_table": ["11"], "translation": ["LGDGPPRFRRNFTCSAVLRIHSRENEVSTTGLLPSTTDLSRSLRLPRSFVTPYRMSYNPKRQASWFGLCSVSLAATQEIAFAFSSSRYLDVSVPWVCLPYPMYSDKDTIPLRMVGFPIRKSSDQSLLTAPRSISALVPSFIDS"]}}, {"type": "CDS", "location": "[214072:215032](+)", "id": "<unknown id>", "qualifiers": {"locus_tag": ["ctg1_228"], "transl_table": ["11"], "translation": ["MKKISIITIVVLVLLVIVYMLVGNYFYNYALNAKQEKEFLQDNPHLVETVNASGDVLAANEEKNANFVSKYKPNTLTIRSFDKLNLKGYEYMNEPSSHKWAIVVHGYSGRASEMTKYIRNFYEQGYNVIAPDLRGHGNSEGDYVGMGWHDRKDVLIWIQQILKKDPNAEIALFGVSMGGATVMMTSGEDLPSNVKVIIEDCGYSTVIDEFTYQLKDLFHLPKFPVMNAANTVTKLRAGYDLEEASAVKQVAKSKTPMLFIHGDADTFVPFEMLDEVYNAAKVEKEKLIVPGAGHGEAEKVDSNKYWNTVWKFVGKYIPA"]}}, {"type": "CDS", "location": "[215231:215963](+)", "id": "<unknown id>", "qualifiers": {"locus_tag": ["ctg1_229"], "transl_table": ["11"], "translation": ["MKIEVWSDFVCPFCYIGKRRLEMALEQFPHKKDVEVEFKTFELDQNAPIYSGTSINEVLASKYGISIEEAKRNNVQLGNHAASMGLSFNFDEMKPTNTFDAHRLAKFAKDQGKEKEITENLLFAYFTESRNLSDVDTLATIAEVSGLDKQEALNVINDKNAYANDVRIDEAIAQQYQISGVPYFIINQKYAISGAQPLETFVGALQQVWEEENPAPKLQELSSEGGSDLFCTDGSCSAPSKEQ"]}}, {"type": "CDS", "location": "[221150:221609](-)", "id": "<unknown id>", "qualifiers": {"locus_tag": ["ctg1_230"], "transl_table": ["11"], "translation": ["MNQLAQTYWDTYWGNNKKPESVTAWQFGDAPNYLAQLVIDGIKTATCSGHIFYELEHESLPTTIDYSIILNSNDEPVAIIKTIEVTVTPMNEVSEEFAIAEGEGDRTYNYWRDTHVRFFTKELNELGLNFSEDMLLVCERFELVDVNNKVKF"]}}, {"type": "CDS", "location": "[221971:222769](-)", "id": "<unknown id>", "qualifiers": {"locus_tag": ["ctg1_231"], "transl_table": ["11"], "translation": ["MSDIIIAFILGIVEGLAEFLPISSTGHLILVGHLLGFEGERAKTFEIVIQLGAILAIAILYHKRLVSLCNIKPLLQKEKKFNAFHVFLGVFPAVVAGLLLHDIIKTYLFQPYTVVIGLVAGAILMLFAEVKKKEAAAYSLDDLTYRQALTIGLFQCLAVYPGFSRAGSTISGGLLAKVNYKTASEFSFLIALPVMIGATGLDLLKSWKYLSVDDIPMFAVGFITSFIVAMLAVVTFLKLLEKIGLKPFAYYRILLAILFTLFVLL"]}}, {"type": "CDS", "location": "[222786:223524](-)", "id": "<unknown id>", "qualifiers": {"locus_tag": ["ctg1_232"], "transl_table": ["11"], "translation": ["LVNLLYTELLKLKRSNMFLISIIGAGVAPFLVVVASYIHIKTKQPTPTIWFHQLFTDVNLYTTLVIGFPLYGVVVAYLLTREYAEDTLKNLLTIPVSRISFIISKFIILFLWIMMLTLVAWALTLILGLLGNFPGFNISLLLGSFLEFLICGGLLFLLSSPIVLLTLVMKSYVPPIILTVIITMTNLMLVNSKHKDLFPWTATLDIANNELQPTYPPEYSYIIIAVTTISGFIATLFYFKKVDIH"]}}, {"type": "CDS", "location": "[223516:224446](-)", "id": "<unknown id>", "qualifiers": {"locus_tag": ["ctg1_233"], "transl_table": ["11"], "translation": ["VSPINTIIKTTNLTKVYGNQKSVDNLNINVQQGEIYGFIGRNGAGKTTTIRMLLSLIKPTSGTIEIFGENLFQNQKDILSRIGSIVEVPGFYENLTAKENLLINAKIIGVHKKNAIEEALEIVGLQHETKKLVGKYSLGMKQRLGIARALLHYPELLILDEPTNGLDPIGIKEMRKLIHSLAQERNITILISSHILAEIEQLVDRIGIIHEGKLLEEVSLDTLRKANRKYIEFQVNNDDKAVMLLENHLQIFDYEVHDEGNIRIYSHFGQQGYINRTFVLNGIEVLKMMISEDRLEDYFTKLVGGGTIG"]}}, {"type": "CDS", "location": "[224514:225528](-)", "id": "<unknown id>", "qualifiers": {"locus_tag": ["ctg1_234"], "transl_table": ["11"], "translation": ["LKTDKTLFLISLQLIICGILNIQMGPRLKMSLFIILILITIYLFFSRIQFIQHRKAMDTKLSRVLKGNLQTRLFTSNDHSLHNIVFSINELIAKLEQVQIEAKRSEESRKQLLSSISHDIRTPLTSIIGYIDALKDGVAASEIEKQEYLKILYMKSNNLKHLVDEIFNMAKLDANEFPLKEEELDFSEVTREVLIEFLPELSKHNIELQILIPDSTCPIIADHLSIMRIIGNLMKNAIYYGKDGKTIGVELLEADAEYKLHIWDQGPGIPKHDLQNIFERMYRSEQSRNSSFGGSGLGLSISKALVEKNGGHIWVESTPWKRTTFGFSIPKHNTFKK"]}}, {"type": "CDS", "location": "[225517:226231](-)", "id": "<unknown id>", "qualifiers": {"locus_tag": ["ctg1_235"], "transl_table": ["11"], "translation": ["MKDIRILIADDDKEIRNLLKIYLERELYMVDTAINGEEALHLFNQNKYNLVILDLMMPKIDGIEVCKKLRDKTNVPILMLTAKDHEVDKILGLSIGADDYITKPFSIHEVIARVKALMRRFLVLGSNNTAQEKTTLSFKGLTINLNTYTVHTNKEEISLTGKELELLKFFTSNPGQVFTKTQLFRNVWDDNYIEDDNTVMVHIRKLRKKIEIDPSNPKFIQTIWGIGYKFVGEKLED"]}}, {"type": "CDS", "location": "[228469:228880](-)", "id": "<unknown id>", "qualifiers": {"locus_tag": ["ctg1_236"], "transl_table": ["11"], "translation": ["LGDGPPRFRRNFTCSAVLRIHSRENEVSTTGLLPSTTDLSRSLRLPRSFVTPYRMSYNPKRQASWFGLCSVSLAATQEIAFAFSSSRYLDVSVPWVCLPYPMYSDKDTIPLRMMGFPIRKSSDQSLLTAPRRHIGR"]}}, {"type": "CDS", "location": "[231513:232590](-)", "id": "<unknown id>", "qualifiers": {"locus_tag": ["ctg1_237"], "transl_table": ["11"], "translation": ["LKIIAFYLPQFHQIKENDRWWGKGFTEWTNTKSARPLFSGHYQPREPYQDFYYDLTTPSVRKWQAKIAKAYGIYGFCYYHYWFKGKRLLETPFNEVLKMKEPDFPFCLSWANEPWTKSWDGLDKHILMPQDYGDISDWKEHFDYLLQAFQDERYIYIDDKPLFIIYRPGHIPDCEKMLNYWNALARENGLKGIYFAETLNSFPLPNINGFDASIQFEPFYTIAHDSSSDINKVIYDSDMQLNVWDYDKVWMYILQRSLPKKKTFPGAFVDWDNTARRKNANSSIFVGSTPEKFTIYLSKQIHRTYSFYNSEFLFINAWNEWAEGTYLEPDKKYGFSYLEGVKNAIDRGMKAYKKDESF"]}}, {"type": "CDS", "location": "[232813:233686](-)", "id": "<unknown id>", "qualifiers": {"locus_tag": ["ctg1_238"], "transl_table": ["11"], "translation": ["MNNFKLGSDFDHLVNSLSDAELLNLFIQSCSQTTINGVPVPMFPPEEIQKQFVGASYEHALYEAYLFYSHIKEYAQNLGVPLNKESKVLDFGCGWGRIIRFLFKDASDQNLLGIDVDPAMITLCNETLGRGIYKTASPHPPVDFISDNSLDIIFAYSVFSHLSEATAENWVKEFSRVLRPGGIFIATTQARYFLDFCQQFQEHPELIQTGWHKTLSQAFPDIHRAISDYENGKFVHSPTGAGDARNSSFYGETVIPRTYIENHYEKYLKLQDFFDDVNRLPQALFVLQKI"]}}, {"type": "CDS", "location": "[233713:234436](-)", "id": "<unknown id>", "qualifiers": {"locus_tag": ["ctg1_239"], "transl_table": ["11"], "translation": ["VEINLKHNNGYCVICEKKATFIEHNDWLRDHYLCSTCNSIPRQRALIHALHTFFPKWDSYNIHESSPGGITTQLLLKNCKNYTYSQYFRNYPLGQYFQGIRCENLEDMTFENESFDLFITQDVFEHVMTPNKAFKEIERVLKPGGAHVFTVPWYHTLTKTVQRARMNKEVIEYIEEPIYHGNPIDENGSLVTFDWGQDMIEYIYTHANMYTIVFLQKDRSLGLDAEFLHVFISKKQENKV"]}}, {"type": "CDS", "location": "[234655:235450](-)", "id": "<unknown id>", "qualifiers": {"locus_tag": ["ctg1_240"], "transl_table": ["11"], "translation": ["MKNINQELLNHVILHKDRIPHYHKDFPLILFWSHRSGCTSLANWFFFQIGLFTEAKKYNDFIHYYEFWVYKNSTNYIQQLQNSLLEAKKNVCKLVRNPYTRAVSSFLLLADNPYASPQWESIRHYFYNDKYSNQGISFKQFLYYVQAFGSNSLSLDIHFSQQYVPGEENFIQCYIPLEDFNTQITKMEHMYDLMKSPLALLTNSDHHRAHKMIYAGSYAELSITDPGFPRFPTYESFYDKETMDLVTEIYAQDFEMYPYTKGIF"]}}, {"type": "CDS", "location": "[235742:236687](+)", "id": "<unknown id>", "qualifiers": {"locus_tag": ["ctg1_241"], "transl_table": ["11"], "translation": ["MRKNNYLIVGGNSFIGINLALGLLKQGQNVKVFSRHINNFPQNIISEVEFIKGDLENVEDIYKALVNIDIIIYLAATSNVATSIEDVFGDINSSLFFLNFMESVKDFRIKKIILASSGGTVYGEPEYLPIDEKHPLRPLSPYGITKVSLENYLYFYKRKYGIDYVVCRYSNPYGKYQNPLKKVGAINCFLYQHLSNERIHIYGNPEEIIRDYIYIDDLVEITIQLAQLNQLKSCVYNIGSGKGLSLKRIIVELEKITERKVDFICYKQKQENVQKIILNIDKIKQELNWEPKIDFKHGIRLNKLWIEEFLCSKK"]}}, {"type": "CDS", "location": "[236727:237504](-)", "id": "<unknown id>", "qualifiers": {"locus_tag": ["ctg1_242"], "transl_table": ["11"], "translation": ["LKDFIEEHKDLISQIAHSYNVNASIHPEDHIFQFIVTNPVFPSKKEAIDYYFKDGQNSAQILLNLITSLYPPTANPIQLLEFASGYGCVTRHLLNLQTNLSITTCDIHEEAISFIENKLNTSSILSHPEPEQLKLDSSTYDIVFCLSFFSHMPDTTWFRWLQTLYNAVSPGGLFIFTTHGYQSKKYFGFPNLNEKGYWFLSSSEQFDLDVNQYGQTIVSPSYVCDKIKSLPHNPIIKKYTEGFWWEHQDLWVIEKEIK"]}}, {"type": "CDS", "location": "[237571:239503](-)", "id": "<unknown id>", "qualifiers": {"locus_tag": ["ctg1_243"], "transl_table": ["11"], "translation": ["MHVNKKIIYVSHDAHFHGAQLLSLHTIKALKENFDYSVAIISIGSGILIPDFQKYGPVYCLEQGYQTEEKVELLIKDLLSQNFTLAICSTVISGDIVALLARHNIKVVSLIHELPHLIQQYSAEGKAKNIAEFAYKVVFPSQYVYEKFRTITELDPQKCHILPQGLFNHNPYKNNIAKARNELRKKLNLPLDSKIILGIGFADYRKGIDLFSLISYSVRKTHKDIHFIWVGRTDVQFLNTLPPKYKAHFTLVDPTPDIGLYNAGADLYLLTSREDPFPNVVLEALDAKLPVIGFKNAGGFEDVVTEKTGALVDFLNLPKMLEKIYEFIHDEGLRLQKGSFGQELIEKNFNFLNYIYQLLDLLEHNYKKISVIIPNYNYEKYLPDRIESILNQTYPLYELIFLDDASTDHSVSTFKKLLSKENKTHLKVQQIINDKNSGSVFKQWIKGVSAATGDYIWIAEADDLCDKTFLQEVIQGFYINNNITLSYTQSKQIDEQGNVLANHYLNYTNDIDKEKWKAPYFRKGVEEIQDTLLIKNTIPNVSSVVFKNIDMKKTEKQLEKFKIAGDWFFYVSLLTEGDIYFNPAPLNYHRRHLNSVTRTEDSYSHYNEVVQMQNFIKERFTIDGISKMKMYTYRKYLKAYLKI"]}}, {"type": "CDS", "location": "[241760:242192](-)", "id": "<unknown id>", "qualifiers": {"locus_tag": ["ctg1_244"], "transl_table": ["11"], "translation": ["LGDGPPRFRRNFTCSAVLRIHSRENEVSTTGLLPSTTDLSRSLRLPRSFVTPYRMSYNPKRQASWFGLCSVSLAATQEIAFAFSSSRYLDVSVPWVCLPYPMYSDKDTIPLRMVGFPIRKSSDQSLLTAPRSISALVPSFIDS"]}}, {"type": "CDS", "location": "[245064:245985](+)", "id": "<unknown id>", "qualifiers": {"locus_tag": ["ctg1_245"], "transl_table": ["11"], "translation": ["MKEICMLLVAVILWGTAIAPTKWALESIQPFTLLFIRLFFAGGICMLFSFKQLQKSVVHKKVPWKRMSLLAFTGVAGYFMFTSYGISLTSGLHVSIIDAALPLVTILFSALFLKEKIRLNYWIGIILGAIGVLFITIPSKSANQEVSLIGDILILLSTFLFAFYTVLLKRPKQEQYLSNEVFTTLTLIIGAVILLPFALVEIFYYGLPKVETWKTGLSVIYLVIGATILAYWFWNKALERVSASVSGLYLNALPLISIVTSIILLNESLTWRVIMGASLVLIGVGWADKQKLCNLLKGNKVENRDC"]}}, {"type": "CDS", "location": "[246071:246863](-)", "id": "<unknown id>", "qualifiers": {"locus_tag": ["ctg1_246"], "transl_table": ["11"], "translation": ["LFNPSLLHIISSHSRSPHYHRKFPIILFWSQKSGCTSLVKWFFYQIDLLQTALSYSPFIHNYEYDIYKSTPTYSVRLGIALREKQKETFKLVRNPYRRAVSSFVSLIGPPYMEHPEWKPIRKFLYQDENSSKGISFKQFLYYLFMKGAHASDINPHFTQQYIAGEEEYVTNYIYLENFDQEMKELEKRFELKTAPINEFSTSWHHQTPAMIYKGDFSEGDITDPLFPRHPTFESFYDTECIQLVQTIFQNDFDTYKYSKEYPY"]}}, {"type": "CDS", "location": "[248910:249342](-)", "id": "<unknown id>", "qualifiers": {"locus_tag": ["ctg1_247"], "transl_table": ["11"], "translation": ["LGDGPPRFRRNFTCSAVLRIHSRENEVSTTGLLPSTTDLSRSLRLPRSFVTPYRMSYNPKRQASWFGLCSVSLAATQEIAFAFSSSRYLDVSVPWVCLPYPMYSDKDTIPLRMVGFPIRKSSDQSLLTAPRSISALVPSFIDS"]}}, {"type": "CDS", "location": "[252002:252254](-)", "id": "<unknown id>", "qualifiers": {"locus_tag": ["ctg1_248"], "transl_table": ["11"], "translation": ["MLLSYLFFSIAVISVIIKYLFIASHYLKYILMIVIICPILSITLVALGKSGTQKIIAIILNSLYFILFSSLALLNLWIIAFGK"]}}, {"type": "CDS", "location": "[252740:253226](+)", "id": "<unknown id>", "qualifiers": {"locus_tag": ["ctg1_249"], "transl_table": ["11"], "translation": ["MKSLVGVIMGSTSDWETMKYACDILDELNIPYEKKVVSAHRTPDYMFEYAETARERGLKVIIAGAGGAAHLPGMVAAKTNLPVIGVPVQSKALKGLDSLLSIVQMPGGVPVATVAIGKAGSTNAGLLAAQILGSFHDDIHDALELRREAIEKDVREGSELV"]}}, {"type": "CDS", "location": "[253222:254374](+)", "id": "<unknown id>", "qualifiers": {"locus_tag": ["ctg1_250"], "transl_table": ["11"], "translation": ["MTRIILPGKTIGIIGGGQLGRMMALAAKEMGYKIAVLDPTKHSPCAQVADIEIVAPYDDLKAIQHLAEISDVVTYEFENIDYRCLQWLEKHAYLPQGSQLLNTTQNRFTEKNAIEKAGLPVATYRLVQNQDQLTEAIAELSFPSVLKTTTGGYDGKGQVVLRSEADVETARNLVDKAECILEKWVPFEKEVSVIVIRSVSGETKVFPVAENIHVNNILHESIVPARITEELSQKAIAYAKVLADELELVGTLAVEMFATDNGEIYINELAPRPHNSGHYTQDACETSQFGQHIRAICNLPLGETNLLKPVVMVNILGEHIEGVLRQVNRLTGCYLHLYGKEEAKAQRKMGHVNILNDNIEVALEKAKSLHIWDHQEQLLEGKR"]}}, {"type": "CDS", "location": "[254370:255678](+)", "id": "<unknown id>", "qualifiers": {"locus_tag": ["ctg1_251"], "transl_table": ["11"], "translation": ["MISRYTRPEMGAIWTEENKFKAWLEVEILACEAWAELGDIPKEDVKKIREHASFDIDRIYEIEKETRHDVVAFTRAVSETPALGEERKWVHYGLTSTDVVDTALSYILKQANEIILKDLENFVSILANKAKEHKYTIMMGRTHGVHAEPTTFGLKLGLWYEEMKRNVERFKQAADTVRVGKLSGAVGTYANIDPFVEKYVCENLGLEAAPISTQTLQRDRHAHYMSTLALIATSIEKMAVEIRGLQKSETREVEEAFAKGQKGSSAMPHKRNPIGSENMTGLARVIRGYMMTAYENVPLWHERDISHSSAERVILPDATIALNYMLNRFGNIVKNLTVYPENMKRNMTRTYGLIYSQRVMLTLIDKGMVREEAYDIVQPKAMEAWETQVQFKELVEADERITSKLTQEEINECFNYEHHMQHVDTIFERLGLNEA"]}}, {"type": "CDS", "location": "[255766:256486](+)", "id": "<unknown id>", "qualifiers": {"locus_tag": ["ctg1_252"], "transl_table": ["11"], "translation": ["MQKLELLYEGKAKRIYRTESADMVWVEYKDSATAFNGEKKETITGKGRLNNEITTLLFRKLQEVGIKTHFVEKLSETEQLVKKVSIIPLEVVTRNVIAGSLSKRLGMEEGTVLAEPIVEFYFKDDDLGDPLVTEDHIRVLNVASPEQVSVLRDMALQINQVLIDHFASCRVRLVDFKLEFGVTEEGEIILADEISPDTCRLWDETSNEKFDKDVFRRDLGNLTDAYEEILKRLGGISHV"]}}, {"type": "CDS", "location": "[256478:256733](+)", "id": "<unknown id>", "qualifiers": {"locus_tag": ["ctg1_253"], "transl_table": ["11"], "translation": ["MYKVKVYVTLRESVLDPQGTAVKGALHSLSFTEVQDVRIGKYMELTIDKSVSDLDSKVKEMCEKLLANVVMEDFRYEVEEVVAQ"]}}, {"type": "CDS", "location": "[256729:257413](+)", "id": "<unknown id>", "qualifiers": {"locus_tag": ["ctg1_254"], "transl_table": ["11"], "translation": ["VKFAVIVFPGSNCDVDMFHAIKDELGEEVDYVWHDTENLDEYDAILLPGGFSYGDYLRCGAISRFANAMKAVQKAAEQGKPILGVCNGFQILVESGLLPGALMRNENLKFMCRTVQLRVENNETMFTSQYGKDEVINIPIAHGEGNYYCDEATLKQLKENNQIAFRYVENPNGSVSDIAGIVNEKGNVLGMMPHPERAVDELLGGAEGLKVFQSILKQWRETYVVNA"]}}, {"type": "CDS", "location": "[257396:259616](+)", "id": "<unknown id>", "qualifiers": {"locus_tag": ["ctg1_255"], "transl_table": ["11"], "translation": ["MSLMLEPNPTQIKEERIYAEMGLTDEEFAMVEKILGRLPNYTETGLFSVMWSEHCSYKNSKPVLRKFPTTGERVLQGPGEGAGIVDIGDNQAVVFKMESHNHPSAIEPYQGAATGVGGIIRDVFSMGARPVALLNSLRFGELQSPRVKYLFEEVVAGIAGYGNCIGIPTVGGEVQFDPCYEGNPLVNAMCVGLINHEDIKKGQAHGAGNTVMYVGASTGRDGIHGATFASEELSESSEAKRPAVQVGDPFMEKLLIEACLELIQSDALVGIQDMGAAGLTSSSAEMASKAGMGIEMYLDDVPQRETGMTPYEMMLSESQERMLIVVKKGREQEIVDLFEKYGLAAVTMGKVTEDKMLRLFHKGEKVAEVPADALAEEAPIYHKPSKEAAYFAEFQAMKMETPKVENYKETLFALLQQPTIASKEWVYDQYDYQVRTSTVVTPGSDAAVVRVRGTEKGLAMTTDCNSRYIYLDPEMGGKIAVAEAARNIVCSGGEPLAITDCLNFGNPEKPEIFWQIEKSVDGMSEACRTLQTPVIGGNVSMYNERSGEAVYPTPTVGMVGLVHDLKHVTTQEFKQAGDLVYVIGETKAEFGGSELQKMIHGKIFGQSPSIDLDVELKRQKQVLEAIQAGLVQSAHDVAEGGLAVAISESAIGAKGLGATVKLDGEATAALFAESQSRFVITVKRENKEAFEKAVEAIQVGEVTSTNEVTIHNEENEVLLTANVDEMRKAWKGAIPCLLK"]}}, {"type": "CDS", "location": "[259600:261016](+)", "id": "<unknown id>", "qualifiers": {"locus_tag": ["ctg1_256"], "transl_table": ["11"], "translation": ["MLAEIKGLNEECGVFGIWGHENAAQVSYYGLHSLQHRGQEGAGIVVNNGEKIVGHKGLGLISEVFSRGELEGLNGKSAIGHVRYATAGGSEVANVQPLLFRFSDHSMALAHNGNLINAKMLRRELEAEGSIFQTSSDTEVLLHLIKRSTKDSLIESVKEALNKVKGAFAYLLLTGNEMIVALDPNGFRPLSIGKMGDAYVVASETCAFDVVGATYIRDVEPGELLIINDEGIHVDRFTNDVEHAICSMEYIYFARPDSNIAGVNVHAARKNMGKRLAAEAPIEADVVTGVPDSSISAAIGYAEATGIPYELGLIKNRYVGRTFIQPSQELREQGVKMKLSAVRGVVEGKRVVMIDDSIVRGTTSKRIVRMLREAGATEVHVRIASPPLKYPCFYGIDIQTRKELIAANHTVEEIREMIGADSLTFLSEDGLVDAIGRPYEGKYGGLCMAYFNGDYPTALYDYEQELLESMK"]}}, {"type": "CDS", "location": "[261121:262162](+)", "id": "<unknown id>", "qualifiers": {"locus_tag": ["ctg1_257"], "transl_table": ["11"], "translation": ["MANAYKQAGVDIEAGYEAVSRMKKHVQTTMRKEVLGGLGGFGGMFDLSKFALEEPVLVSGTDGVGTKLMLAFMADKHDTIGIDAVAMCVNDIVVQGAEPLFFLDYIACGKAEPSKIENIVKGISEGCRQAGCALIGGETAEMPGMYSTEEYDLAGFTVGIVDKKKIVTGEKIEAGHVLIGLASSGIHSNGYSLVRKVLLEDGELSLERIYGRLELPLGEELLKPTKIYVKPILELLKKHEVYGMAHITGGGFIENIPRMLPEGIGAEIELGSWEIQPIFSLLQEVGKLEEKEMFNIFNMGIGMVVAVKEEDAKDVVRLLEEQGEMARIIGRTIQGAGVTFNGGTAL"]}}, {"type": "CDS", "location": "[262158:262746](+)", "id": "<unknown id>", "qualifiers": {"locus_tag": ["ctg1_258"], "transl_table": ["11"], "translation": ["MSRLAVFASGSGSNFQSLVNAVEEKRLDAEISLLVCDKPEARAVGRANYHHIPCFAFSAKAYESKEAFEKEILKKLEEYEIDYVILAGYMRLIGPTLLEAYGGKIINIHPSLLPSFPGKDAVGQALEAGVKVTGVTIHYVDAGMDTGPIIAQEAVVVSEGDTRESLQKKIQQVEHKLYVNTVNQIVQSVKESTVN"]}}, {"type": "CDS", "location": "[262770:264306](+)", "id": "<unknown id>", "qualifiers": {"locus_tag": ["ctg1_259"], "transl_table": ["11"], "translation": ["MKKRALVSVSDKTGVVEFVKGLLEQGIEVISTGGTKKLLEENGLQVIGISEVTGFPEIMDGRVKTLHPNIHGGLLAVRDNETHVTQMNELGIEPIDFVVVNLYPFKETIAKPDVTFADAIENIDIGGPTMIRSAAKNHKFVSVIVDPVDYDIVLAELKENGEVAEETKRKLAAKVFRHTAAYDALISNYLTEQMGEESPETLTVTFEKKQDLRYGENPHQKATFYKAPFAATSSVAYAEQLHGKELSYNNINDADAALSIVKEFTEPAVVAVKHMNPCGVGVGTNIHEAYTRAYEADPVSIFGGIIAANREIDKATAEKLHEIFLEIVIAPSFSQEALEVLQSKKNLRLLTINIEKATSASKKLTSVQGGLLVQEEDTLSLDESTISIPTKREPSEQEWKDLKLAWKVVKHVKSNAIVLAKDDMTIGVGAGQMNRVGSAKIAITQAGEKAQGSALASDAFFPMPDTLEEAAKAGITAIIQPGGSIRDEDSIKVADTYGIAMVFTGVRHFKH"]}}, {"type": "CDS", "location": "[264728:266000](+)", "id": "<unknown id>", "qualifiers": {"locus_tag": ["ctg1_260"], "transl_table": ["11"], "translation": ["MNVLVIGRGGREHALAWKFAQSEKVEKVYVAPGNEGMRDVATPVDIDENDFDALVLFAKENNVELTFVGPEIPLMNGIVDRFKEEGLRVFGPNKAAAVIEGSKAFTKELMKKYDIPTAAYETFTDYEEAVQYIQKVGAPIVIKADGLAAGKGVTVAMTLEEALQAVKEMLQDVKFGAASKKVVIEEFLDGQEFSLMAFVNGTTVHPMIIAQDHKRAFDGDKGPNTGGMGTYSPVPQIPETAVQEAIQTVLHPTAKAMIEENRSFTGILYAGLILTNDGPKVIEFNARFGDPETEVVLPRLENDLVDVCNAVLDESELTLQWSEEAVIGVVLASKGYPEAYKKGDIISGLDALQDVIVFHAGTAMKHGNFVTNGGRVLFVACKANSLQEAKDKVYKEIGKIESDGLFYRSDIGYRAIGHEMTKS"]}}, {"type": "CDS", "location": "[266036:266201](-)", "id": "<unknown id>", "qualifiers": {"locus_tag": ["ctg1_261"], "transl_table": ["11"], "translation": ["MAKKKSFPLRIDPELHAVIEKWANDEFRSVNAHIEYLLREMAKQKGKLKKDEDA"]}}, {"type": "CDS", "location": "[266216:267062](-)", "id": "<unknown id>", "qualifiers": {"locus_tag": ["ctg1_262"], "transl_table": ["11"], "translation": ["MKEKQVFYVNGFLGIIGILILAAIGVFFLAQEIFIGAALTIILAAVLATGIGIVQPNQAKVITFFGNYLGTIRQNGLFLTIPFAFRQTVSLRVENFNSKKLKVNDVDGNPIEIAAVIVYKVVDSAKAMFGVEHYDRFVEIQSETAIRHVATKYPYDNFQDETCVTLRGNTEEISEELKRELEARLEIAGVEVLETRLTHLAYATEIAHAMLQRQQAKAVLAARKEIVEGAVKMAKDSIHMLDEEGVLELDDERKANMVNNLLVAIVSDKGAQPVINTGSLY"]}}, {"type": "CDS", "location": "[267281:267659](-)", "id": "<unknown id>", "qualifiers": {"locus_tag": ["ctg1_263"], "transl_table": ["11"], "translation": ["MKQNIGTINALIRITLGLVLFGCSATKLVRKPWCTWSNIFLWIGAMKVAEGIVRFCPVVEMWKFGKYMNMGAFKMPSMNFGEKGHAKEEVNQTSTHDKPESKGSYDASDKEIESAIEDIILAKPL"]}}, {"type": "CDS", "location": "[267996:268686](+)", "id": "<unknown id>", "qualifiers": {"locus_tag": ["ctg1_264"], "transl_table": ["11"], "translation": ["MYDISGWKHVFKLDPNKELSDEHLEMICESGTDAVIVGGSDGVTIDNVLHMLVSIRRYAVPCVLEVSDVEAITPGFDFYYIPSVLNSRKVEWVTGVHHEALKEFGDIMDWDEIFMEGYCVLNPEAKVAQLTEAKCDLTEDDVIAYARLADKLLRLPIFYLEYSGTYGDVELVKNVKAELKQAKLYYGGGISNAEQAKEMAQYADTVVVGNIIYDDIKSALKTVKAVKGE"]}}, {"type": "CDS", "location": "[268698:270948](+)", "id": "<unknown id>", "qualifiers": {"locus_tag": ["ctg1_265"], "transl_table": ["11"], "translation": ["MSMTDKLLNGLNPQQQKAVQTTNGPLLLMAGAGSGKTRVLTHRIAYLLGEKGVAPWNVLAITFTNKAAREMRERIDTLVGPEAEDIWISTFHSMCVRILRRDIDRIGINRNFTILDSGDQLTVVKKIMKERNVDPKKFEPRSILAGISNAKNELLSADKYAKKITMADPYEKLTSDVYTEYQKRLLKNNSLDFDDLIMTTIQLFERVPEVLEFYQRKFQYIHVDEYQDTNKAQYLLVKHLAARFKNLCVVGDSDQSIYCWRGADISNILSFEKDYENAQVILLEQNYRSSQNILNAANAVIEKNTNRKPKKLWTDNQVGSKISYYRAATEKDEAYFVAKKIRDDIQMGKRKYTDFAVLYRTNAQSRMVEEIFLKSNIPYKIVGGTKFYDRKEIKDILAYLRLIGNPDDEISFARIINVPKRGIGATSIDKIINYGVQNGISLTAVFDEIEHVGVSAKITKAVKEFANLLNNWVNMQEYLSVTELVEEVIEKTGYRDMLKNERSLEAEGRLENLDEFLSVTQTFESQSEDKSLVAFLTDLALVADIDRVDEDPTAGEEVILMTMHSAKGLEFPVVFIVGLEEGIFPHTRSLMEEDEMQEERRLAYVGITRAEEELYLSNAQMRTLFGRTSMNAASRFITEIPTELVESLNETAPKRETSFGTKGRTASSGKTTITTATRSRSAFARPAAKTTGGEQIGWAVGDKASHQKWGVGTVVSVKGEGDAKELDIAFPSPIGVKRLLAKFAPVTKQ"]}}, {"type": "CDS", "location": "[270963:272973](+)", "id": "<unknown id>", "qualifiers": {"locus_tag": ["ctg1_266"], "transl_table": ["11"], "translation": ["MSKEIVKKRIEELRDLLNTFNYQYHVLDNPSVSDAEYDRNMQELIKLEAENPEFMSEDSPSVRVGGTVLDIFEKVTHKSPMLSLGNAFNEGDLRDFDRRVRQGIDGANVRYICELKIDGLAVSLHYEKGRFIQGATRGDGVTGEDITQNLKTIKAIPLRLNEEVTLEARGEAYMPKRSFVKLNEEKEQNGEDVFANPRNAAAGSIRQLDPKIAAKRNLSMFVYGLANVEEKTISSHSESLDFLGELGFKTNPNRRTCETIEEVIAYVEEWQEKRPHLDYEIDGIVIKVDDVALQESLGTTAKSPRWAIAYKFPAEEVVTRLTGIELSVGRTGVVTPTAELEPVRVAGTIVRRASLHNEDLIREKDIRIGDYVVVKKAGDIIPEVVNVIFDKRTGEEEEYRMPTHCPACESELVRLEEEVALRCINPTCPAQIREGLIHFVSRNAMNIDGLGERVITQLFDADYIRTFADLYALTKEQLLQLERFGEKSATNLIQAIENSKENSLERLLFGLGIRHVGAKAARTFAEHFETMDELVKATEEELKAINEIGEKMAQSVVTYFDNEDVLELLQQFKEYGVNMTYKGIKIADLQNVESYFAGKTVVLTGKLEVMGRSEAKKKIEALGGKVTGSVSKSTDLVVAGEAAGSKLAQAEKHNVEVWNEERFLQELNK"]}}, {"type": "CDS", "location": "[272989:274186](+)", "id": "<unknown id>", "qualifiers": {"locus_tag": ["ctg1_267"], "transl_table": ["11"], "translation": ["MKKIALAVLSLGLLVSGCSAGADKDEKVAGKSGKAKEQSVVPKYAISDEYYKTTIPFDGGKARGLVVQGLNSRLDIDEFETGLMRIAKESFSTKDNFLKGGKALDTQTIQMLVKRKRTDAEQKELEEKLKKDAVKFPNIGLNPALGTGSESLEVKNKKNPIYISNILEHDYYVKTGDNGEERVGMVVGLAMNSVQYFNEEHGYPREAAIPDEKMLAEGKKMAQEILKVIHQKEPETKNIPITFAIYRQAPKSSLVPGNFVSYANVEKGSETVEDWKQINEKYYLFPSEQAKTDNKREDLARVSNFKAKLSDYFQGDYTAVIGTGMYRDDELREMKLDIPVQFNGKAEIVGFTQYVAGLVMEYFPNYMKVQVTIKSVERPEAIIIREAKQDEPLVKILD"]}}, {"type": "CDS", "location": "[274282:275053](+)", "id": "<unknown id>", "qualifiers": {"locus_tag": ["ctg1_268"], "transl_table": ["11"], "translation": ["MEELSFQVIILLIAFGFLAAFIDSVVGGGGLISLPALMFVGLSPASAIATNKLAATMGTFTSAMYFIRSGKVDFKIVGKLIPLTIVGAVAGALVVKFIPSDILRPLVLVMLVFIAIYIIAKKNWGSVSTYKKMTQRKTLIFFFAILMIGFYDGFFGPGTGSFLIFAFLLIGLDFIQAAASGKLLNFVSNIVSLITFLFLDIIHFEYGIIMGLSMILGAYFGSKFAVQKGVGYVRTLFLLVTILLIGKNVLEYTHIL"]}}, {"type": "CDS", "location": "[275207:276755](+)", "id": "<unknown id>", "qualifiers": {"locus_tag": ["ctg1_269"], "transl_table": ["11"], "translation": ["MVVAYKHEPFTDFSVEANKLAFEEGLKKVESYLGQDYPLIIGGEKITTEDKIVSVNPANKEELVGRVSKASRELAEKAMQVADETFQTWRKSKPEMRADILFRAAAIVRRRKHEFSAILVKEAGKPWNEADADTAEAIDFMEYYGRQMLKLKDGIPVESRPIEYNRFSYIPLGVGVIISPWNFPFAIMAGMTTAALVSGNTVLLKPASTTPVVAAKFMEVLEEAGLPAGVVNFVPGNGSEVGDYLVDHPRTRFVSFTGSRDVGIRIYERAAKVNPGQIWLKRVIAEMGGKDTIVVDKEADLELAAKSIVASAFGFSGQKCSACSRAVIHEDVYDHVLNRAVELTKELTVANPAVLGTNMGPVNDQAAFDKVMSYVAIGKEEGRILAGGEGDDSKGWFIQPTIVADVAEDARLMKEEIFGPVVAFCKAKDFDHALAIANNTEYGLTGAVITNNRDHIEKAREDFHVGNLYFNRGCTGAIVGYQPFGGFNMSGTDSKAGGPDYLALHMQAKTTSETL"]}}, {"type": "CDS", "location": "[277025:277571](-)", "id": "<unknown id>", "qualifiers": {"locus_tag": ["ctg1_270"], "transl_table": ["11"], "translation": ["MKTALLLVDIQNDYFPNGKMELRNPVEASEYANQLLQQFRTNSEPIFHIQHVAIKDDATFFLPNTEGVHIHESVRPLREETVIVKHYPNSFRETNLLEQLKRLNIEHVVVCGMMTHMCIDATVRATFDFGFQCTVIHDACATKDLSFKNATIPAVYIHNTILASLNGVYANVISTQEFLAT"]}}, {"type": "CDS", "location": "[278044:279064](+)", "id": "<unknown id>", "qualifiers": {"locus_tag": ["ctg1_271"], "transl_table": ["11"], "translation": ["MISFTNVSKVYESAGQSVHAVEDVTLSVEKGEIFGIIGFSGAGKSTLLRLVNMLERPTAGTISIDDKDITSLSTKELRKLRQRIGMIFQSFNLFNSRTVFGNIAYPLKLAKVPKNEIKERVNELLKFVGLEDKANYYPEQLSGGQKQRVGIARALATSPDILICDEATSALDPETTTEILNLLKKVNREYNLTILLITHEMHVVKEICHRVAVMEKGKVIEEGKLFDVFTQPKTKTTQNFVRSVINDHLPESVLAKIQNGGQIYRLTFTGEETGQPVLSYIAKNYNVDVNVLYGNIIELQNVLFGNLLVELQGEQREIQKALQHLRLQVQLKEVEAHAS"]}}, {"type": "CDS", "location": "[279053:279719](+)", "id": "<unknown id>", "qualifiers": {"locus_tag": ["ctg1_272"], "transl_table": ["11"], "translation": ["MRVDWSIFWPRILDATGDTLLMVIVTLIFATILGIPLGLLLYVTRKGNFLENKWVFSILNIIINTIRPVPFIILLVALSPLTRSVIGTTIGTAAAIFPMTLVASIGIARMVETNLVSVPKGVIEAAQAMGASPIRIVFEILVPEALAPLILGVTFMTVGLIEFSAVAGLVGGGGLGDLAMTYGYQRFDTSVMFVTVVLLIILVQIAQNLGNYFAKVLLRRS"]}}, {"type": "CDS", "location": "[279740:280595](+)", "id": "<unknown id>", "qualifiers": {"locus_tag": ["ctg1_273"], "transl_table": ["11"], "translation": ["MKKILAFALSAIVGVSALSGCSSGDTGAGAKEKVVRVGVTGTDGDAWEILKKKAEKEGIKIKLVEFSDYTTPNKALADGDIELNSFQHIAFLEQFKKEHKLDITAVGTTQIAPMGLYSEKYKKANEIPDGSEIAIPNDPTNQARALKLLDAAGLLKLKKDFGLFGDPSGIAENPKKLKITPVIAQQTPRVLKDVAASVINNGVAGQAGLDPAKDPIFLEDPKNENAKPYINIFAARKKDKDDPTLKKVIELYHSKEVTDAIKKETNDGSISVDLSLDELEKIVK"]}}, {"type": "CDS", "location": "[280759:281227](-)", "id": "<unknown id>", "qualifiers": {"locus_tag": ["ctg1_274"], "transl_table": ["11"], "translation": ["MKKHSTTIFWIIPLLFFIHNLEEAFQMPQYLANQFSIRLITSQQFFIAISVLTIFVLLIVFLYQLNFLSSICWIIFIQGAIFFNSVQHIILFFIYRSYNPGVISAFFITLFSIFFFLSKKHLIHPKQFVITLLFSLFSYPIIIWITLLFASYFHS"]}}, {"type": "CDS", "location": "[281289:281481](-)", "id": "<unknown id>", "qualifiers": {"locus_tag": ["ctg1_275"], "transl_table": ["11"], "translation": ["MHEELLRRVIRTKVKVGMHILEELPNPIQQSAKQILNILQEELAAYLKEREHHEVNLKNIIIE"]}}, {"type": "CDS", "location": "[281473:282655](-)", "id": "<unknown id>", "qualifiers": {"locus_tag": ["ctg1_276"], "transl_table": ["11"], "translation": ["MMRIILYTGKGGVGKTSISAATAIQSAKQELKTLVMSTDPAHSLGDSFGIKLSSEPLEIRENLWAQEINTIYEMEKGWGKLQKYITLLFTSKAADDITTEELTMFPGMEDLISLLRVLDYYKQDTYDVIIIDCAPTGETLAMLSFPDMLGWWMEKLFPIKRKVLKVVRPVAQPLLGVPLPTDDIMDELTSTLEQLGEMRDILSNREVTSIRIVVNPEKMVIKEAQRSFTYLNLYDYNVDAIMINRVIPNTVTDPYFQAWKDTQKKYKTLIKDSFQPLPIYEAPMFEQEVVGLSMLERVGDSLFKTDHSPTEVKFNGRTQYVKKDGDEYIFVLSIPFSNKSELSLNQKGDELIIRAGSVKRNITLPKTLTHLSIQGAKFEEDVLNIRFGGVVHA"]}}, {"type": "CDS", "location": "[282731:283214](-)", "id": "<unknown id>", "qualifiers": {"locus_tag": ["ctg1_277"], "transl_table": ["11"], "translation": ["LLQYEHFLDLLLDNAKKLFYPEEWVSLDLTLSKTEVFCLLWMERNTDITMTKIADLLDIPMSTTTGVVNRLVKKGYIERYRDENDRRIVLIRLTENGVMLVQEVKQNAAHYFSLVTEALSEEEKAFLLQIFQKIMNHIATSQQKTEEKISTPKMKNIPIE"]}}, {"type": "CDS", "location": "[283445:283682](+)", "id": "<unknown id>", "qualifiers": {"locus_tag": ["ctg1_278"], "transl_table": ["11"], "translation": ["MRRRNTQAFTFLAWTSFVCAISGMLIGIYTLDETLSVKGYYLIGTLFLTMSCFVLQKTIRDNEEDNERFPKNKPLDKE"]}}, {"type": "CDS", "location": "[283823:284114](+)", "id": "<unknown id>", "qualifiers": {"locus_tag": ["ctg1_279"], "transl_table": ["11"], "translation": ["VSRISVENVKHVAHLARLAITDQEAEKFQKQLDAIVTFAEQLNELDTTDVKPTTHVLTMKNVMREDVPEKGLPVEEVLKNAPDHKDNQIRVPAVLE"]}}, {"type": "CDS", "location": "[284129:285587](+)", "id": "<unknown id>", "qualifiers": {"locus_tag": ["ctg1_280"], "transl_table": ["11"], "translation": ["MSLFDHSVSELHKKLNNKEISVTDLVEESYKRIADVEDNVKAFLTLDEENARAKAKELDAKIGAEDNGLLFGMPIGVKDNIVTNGLRTTCASKMLANFDPIYDATVVQKLKAADTITIGKLNMDEFAMGSSNENSGFYATKNPWNLDYVPGGSSGGSAAAVAAGEVLFSLGSDTGGSIRQPAAYCGVVGLKPTYGRVSRYGLVAFASSLDQIGPITRTVEDNAYLLQAISGIDRMDATSANVEVGNYLAGLTGDVKGLRIAVPKEYLGEGVGEEARESVLAALKVLEGMGATWEEVSLPHSKYALATYYLLSSSEASANLSRFDGVRYGVRSDNVNNLLDLYKNTRSEGFGDEVKRRIMLGTFALSSGYYDAYYKKAQQVRTLIKNDFENVFANYDVIIGPTTPTPAFKVGEKVDDPMTMYANDILTIPVNLAGVPAISVPCGFGANNMPLGLQIIGKHFDEATIYRVAHAFEQATDYHTKKASL"]}}, {"type": "CDS", "location": "[285601:287029](+)", "id": "<unknown id>", "qualifiers": {"locus_tag": ["ctg1_281"], "transl_table": ["11"], "translation": ["MNLETIIGLEVHVELKTNSKIFSASPTEFGAEPNTQTSVIDLGYPGVLPTLNKEAVNFAMKAAMALNCEIATETKFDRKNYFYPDNPKAYQISQFDKPIGENGWIEIEVDGKKKRIGITRLHLEEDAGKSTHTADGSLVDYNRQGMPLIEIVSEPDMRTPEEAYAYLEKLKSIIQYTGVSDCKMEEGSLRCDANISLRPVGQEKFGTKAELKNLNSFTYVQKGLEHEQVRQEKELLSGGIIQQETRRYDEATKKTILMRVKEGSDDYRYFPEPDLVELYIDDEWKEAVRASIPELPDARKARYVAELGLPAYDAHVLTLTKEMSDFFEATVADGADAKLTSNWLMGEVLAYLNKQQKELKDVALTPAGLSKMVQLIEKGTISSKIAKKVFNELIEKGGDPEEIVKAKGLVQISDEGTLRKVVTEILDNNEQSIEDFKNGKDRAIGFLVGQIMKATKGQANPPLVNKILLEEINKR"]}}, {"type": "CDS", "location": "[287586:288492](+)", "id": "<unknown id>", "qualifiers": {"locus_tag": ["ctg1_282"], "transl_table": ["11"], "translation": ["MMKRARIIYNPTSGRELFKKSLPEVLQKLEQAGYETSCHATTGPGDATVAARQAADRKFDVVIAAGGDGTLNEVVNGLVGHEFRPKFGIIPVGTTNDFARAIGVPRSIEEAADIICEGKTVPLDLGRANDTYFINIAGGGRITELTYEVPSKLKTVLGQLAYYLKGIEMLPSLHPTYVEIEYDGKLLQEEITMFLITNTRSVGGFEKVAPYASINDGLFDLLVLKKGSIADLIKAATQAQRGEHINNPKVLYTQANRIKVHSPDKLMINLDGEYGGDAPMEFENIYHCLELFVPEHQEDAL"]}}, {"type": "CDS", "location": "[288631:289375](+)", "id": "<unknown id>", "qualifiers": {"locus_tag": ["ctg1_283"], "transl_table": ["11"], "translation": ["MEKVKAILFDKDGTLMDFHSIWIKVAEELVAECISLYHLPSTMRQTLLEEIGVEGAFVNPRSAIAAGTSLDVAKGLCNYIESAREEEMHHWVSEKLFSLMYEHRSHMKMTADLPKVLQALKDKGFILGVVTADDFAPTELFLKQYKLENFFDYIIASDTFPAQKPDKKIIEVFCEKFNLASCEVAVVGDTPTDLHLAKNGDCYAIGVLSGTGDRPTLEPLADLVLDSVGEFISQSGEFFWEKEKSNV"]}}, {"type": "CDS", "location": "[289529:290894](+)", "id": "<unknown id>", "qualifiers": {"locus_tag": ["ctg1_284"], "transl_table": ["11"], "translation": ["MNTKKFAKVNEQIPGPKAASLLERRQNIVPKGVSNGIPTFVQSANGALVTDVDGNQYIDFAGAIGTINVGHCHPAVKEALHKQVDQYIHTGFNVMMYEPYIELAEKLAALAPGSFDKQVLFLNSGAEAVENAVKIARKYTKRPGIIAFSKGFHGRTLMTMTMTSKVKPYKFGFGPFAPEVYKAPFPYEYRRPEGLTEEQYDDFIIEEFKNFFISEVAPETIAAVVMEPVQGEGGFIVPSKKFVQEVRRICSENGILFVADEIQTGFSRTGKYFAIDHYNVVPDLITVSKSLGAGVPISGVIGRKEIMNESAPGELGGTYAGSPLGCAAALAVLDVIENEKLNDRAIELGKVVMNRFEEMKNKYHCIGDVRGLGAMCAFEVVQDRKTKAPDKTLTANLCAEANKRGLLLLSAGTYGNVIRVLMPLVITDEQLEEGLTIIEESLQACYEQTNIARV"]}}, {"type": "CDS", "location": "[291009:292377](+)", "id": "<unknown id>", "qualifiers": {"locus_tag": ["ctg1_285"], "transl_table": ["11"], "translation": ["MVAEKERVLMDLKDVFEYAFDEIFVTDEQGIVVRVNSTCERHYQLAAEELVGKHVKELQKDGIFYPSATLEVIEKKRPIELVQTTKSGEYLHVRTRPVFDDEGNLRRVISYSRDLTKLYQLRQKVEEMDNQLKTYKKELRETYEHEGLIFKSLAMQKIVDTIKKVSVVDSTVLVLGETGVGKSRLVRHLHEVSHRKNESFYEINCAALPTNLIESELFGYSGGSFTGANREGKKGLLESAHKGTLFLDEIGEMPLEIQAKLLQVLQEKTFRPIGGRELKKVDVRIVAATNRDLSEMVKQGTFRKDLYYRLNVIPIAIPPLRERTEDILPLIYHYLQHFNKKYGRDVKLAPSTLQMFVGYPWEGNNREIENVIERIVITVDDVVTVEDLPLSMQEAAVEQSGQSLYKMLEEVERNIILKAYKTYGSSYKVAEFLQISQSAATRKIKKFIEEEENIG"]}}, {"type": "CDS", "location": "[292369:293821](+)", "id": "<unknown id>", "qualifiers": {"locus_tag": ["ctg1_286"], "transl_table": ["11"], "translation": ["LDKKATFVSIDKKAMYINGEWITLQEQIEVNNPATKEIFATVPKGGVTEAKQAVDAAHEAFKTWSKLTAADRATKLKKWFMLIDKNKEEIAAIMTKEQGKPFAEALGEVNYANSFVEWYAEEGKRVYGEMIPASHPNKRILVMKQPVGVMAAITPWNFPAAMITRKVAPALAAGCTAVVKPASQTPLTALKLAELAHEADIPKGVINIVTGSAKAIADTWMEDSRVRKVSFTGSTEIGKELMASAAQTMKKVSLELGGHAPFIVMNDADLDKAVEAVIGSKFRNAGQTCICTNRVFVQEEVYEVFVEKFQKAVGQLKVGDGFGDGTTVGPLIDENAVSKVQEHIEDAIQKGGTVLYGGQKVAELEGHFIQPTVIGVANDTMLCMNEETFGPVAPVAKFKTVDEVIERANNTPYGLAAYIFTKDISQAFQISEALEYGIIGLNDGLPSVAQAPFGGFKESGIGREGGHFGIEEYLEIKYISLGL"]}}, {"type": "CDS", "location": "[293868:294192](+)", "id": "<unknown id>", "qualifiers": {"locus_tag": ["ctg1_287"], "transl_table": ["11"], "translation": ["MVYWLLLLVTIIFEVAGTIAMKLSNGLTKLVPSVLIFVFYGICFSVFAIVVKKIHLSIAYAIWSGVGTLLITIISVYFFKEHISLFQAFCILFIVLGVIGLKVSSAS"]}}, {"type": "CDS", "location": "[294324:294816](+)", "id": "<unknown id>", "qualifiers": {"locus_tag": ["ctg1_288"], "transl_table": ["11"], "translation": ["MLKKVSQIVLIFGIAFSLSACTETKDSNESKQEDVQDKVYKIGETVDVDGLQVTIDSVKLGYTDYDEDKKKEEILGIIFKVENNSKKEIPFAFYEFEITDKKGTRFKEYNNPDSFISKKLAPEEKIQDIMLFDVAKENTYIATYRPEFTRENRTIKFELKPNK"]}}, {"type": "CDS", "location": "[294861:296091](-)", "id": "<unknown id>", "qualifiers": {"locus_tag": ["ctg1_289"], "transl_table": ["11"], "translation": ["MSFEQTLEKYAALAVNVGVNIQPGQTLSISAPLEAVQFVRLVTEKAYKSGAKHVYVDWNDETLTRLKFDLAPEEAFAEFPSWKAHAREELAKEGAAFMSIYAENPDLLKGVEPSRIATAHKVAGEAMKVYRDYVQADKVSWCVISVPTKEWAAKVFPDVAPEEQEAKLWDAIFKATRADLENPVEAWKEHDETLHTKVDYLNEKHYKALHYTGPGTDLTIELPEKHVWAGAGSLNEKNVPFMANIPTEEVFTMPLKTGVNGQVSSTKPLVFAGNIIDNFTLTFENGRIVDYKAEAGEEALKHLVETDEGSHFLGEVALVPHDSPISNTNVLFYNTLFDENASCHLAIGNAYAFNLVGGKTMSKEELAENGANASITHNDFMIGSAELDIDGITADGRHEPIFRKGNWAF"]}}, {"type": "CDS", "location": "[296207:297290](-)", "id": "<unknown id>", "qualifiers": {"locus_tag": ["ctg1_290"], "transl_table": ["11"], "translation": ["MRKYAAIALCTSAILAGCNTNNVSPEPKKEKTAQGIKKQEETVQEQGKISYNSVTHESTNTSIHITDIKDSLNEVQYKIWRTADGKESAKSFSSKEKEKQFTLPFDIKEFEGKRGEFQIEATGMKEDGKTIPLTKSTITFEQKVPVLMYHAIDDYHGQGIKDLFVSPANFEAQMKHLKDNGYTLLTFERWGDINKVNKPIFVTFDDGMKNNMNAFRILQKLKDDTFKPAATEYMIVDNVDVEGALSTSEIKEMVDSGIFSVQSHTATHADLPKITNYEEELKGSKEKLEKITGKPVIAIAYPFGHVDDKVVAETKKYYQFATTTKPGQFITKGEPDELLKMKRVRIHHTTTVEQFASSIK"]}}, {"type": "CDS", "location": "[297486:298338](-)", "id": "<unknown id>", "qualifiers": {"locus_tag": ["ctg1_291"], "transl_table": ["11"], "translation": ["MVSHLCKVAGVSRSGYYNYFSVSSQEQRKQKSDRDEILKETILKALRFRNRNKGARQIKMTLAGQFQVVYNLKRIRRIMKKYEIICPVRKANPYKRMLKATKEHRIVPNQLNREFKQNTPGKTLLTDITYLVYGKNQRAYLSTILDGSTNEILAYHVSEQMTLELVTTTLHKLKRNPRIRLTEGAYIHSDQGSHYTSPTYQKLVKKLNLGQSMSRRGNCWDNAPQESFFGHLKDEAHIKPCVSFNELKQEIKKYMTYYNHYRYQWNLKKMTPVGYRNHLLDVA"]}}, {"type": "CDS", "location": "[298403:298820](-)", "id": "<unknown id>", "qualifiers": {"locus_tag": ["ctg1_292"], "transl_table": ["11"], "translation": ["MTKKLFTEREIQILSNNLYVKSVSQKGITYTEEFKHIFIEENEKGKLPRNIFEECGFDIDMIGMKRVMSSGSRWRAAYRKNGVLGLRDTRIENAGRTLERELTLEEKYARLEAERNLLKAENELLKKIKLMEGRMRRK"]}}, {"type": "CDS", "location": "[298914:299082](-)", "id": "<unknown id>", "qualifiers": {"locus_tag": ["ctg1_293"], "transl_table": ["11"], "translation": ["MKIHALFDFLHLLVLTLKSYYVWGMPIYVFIIPLIFVVGYIIINSNKKQKNTSIQ"]}}, {"type": "CDS", "location": "[299297:300005](+)", "id": "<unknown id>", "qualifiers": {"locus_tag": ["ctg1_294"], "transl_table": ["11"], "translation": ["MKYKKIIYIFFISLFIVGCQSEVSKANSVEEYIPSHLMNAEVTADIMTLEFPYEIKEKLEKIGNKMSDSITNNLDWYLKYAEEEIIPKKTFPYHQNLGITKEEYDFMIDKMDNAEYINTKDGKLFFKKKDHEIQILSDENLNLIKNIRIDTEKNTIKTPLGECEYEGEIKASDEQKATGPWSGKMWTLKSNGLLYHFSLGKLKNINKSIIYISIKGIYKDRIINTEEAVEFHSVS"]}}, {"type": "CDS", "location": "[300051:301248](-)", "id": "<unknown id>", "qualifiers": {"locus_tag": ["ctg1_295"], "transl_table": ["11"], "translation": ["MQYVMSIIGILAVLGLCFALSNNKSKINFRAIAIMIGFQILIGWFMFATKIGQQIIIFISKVFNKLIKLGTTGVDFLFNGIHRDFVFFLNVLLIIVFFSALLSIFSYLGVLPFIVRVVGGAISKITGLPRVESFHAVNSVFFGSSEALIVIKNDLQHFNKNRMFIICCSAMSSVSASVTASYVMMLDAKYVLAALPLNLFSSLIVCSLLTPVDTKKEDEVIQKFDRTLFGDSFIGAMINGALDGLKVAGIVAALMIAFIGVMEVVNYVISAASGAMGHAITLQQIFGYVLSPFAFLMGIPTQDIIPAGGIMGTKIVLNEFVAILDLKDTATTLAPRTVGIVTVFLISFASISQIGAIVGTIRALSEKQGSVVSKFGWKMLFASTLASILSATIAGLFI"]}}, {"type": "CDS", "location": "[301673:303050](+)", "id": "<unknown id>", "qualifiers": {"locus_tag": ["ctg1_296"], "transl_table": ["11"], "translation": ["MSTKMTPPVEKNEFIDVVFEDLTHDGAGVAKVKGYPIFVKNGLPGEEAQIKIIKVKKNFAFGRLMKLHTESPYRKDAECPVYNQCGGCQLQHLTYEGQLQAKEKQVRDVMQRIGGLGDVPVHPVLGMKNPWVYRNKAQVPIGEREGGLVAGFYRQGTHDIINMESCLIQAEENDTLIQEVKRICEKHGITAYNEERNKGTLRHVMARYGQVTGEIMLVFITRTAELPNKKAIIEEIAAKFPEVKSIVQNVNTKRTNVIFGDKTTVLYGSEYIYDFIGDIKFAISARSFYQVNPEQTKVLYDKTLEYAKLSGNETVIDAYCGIGSISLFLAQKAKKVYGVEIVPEAIEDANRNAALNNMTNAEFGVGEAEVVIPKWYKEGVIADTMVVDPPRKGCDEALLNTIIDMKPKRVVYVSCNPATLARDLKVLEEGGYKTQEVQPVDMFPHTTHVECVAWLKLV"]}}, {"type": "CDS", "location": "[303211:304201](+)", "id": "<unknown id>", "qualifiers": {"locus_tag": ["ctg1_297"], "transl_table": ["11"], "translation": ["MIDNFWRELPRPFFVLAPMEDVTDVVFRHVVSEAGRPDVFFTEFTNSDSYCHPEGMKSVRGRLIFTEDEQPMVAHIWGDNPEYFRQMSIGMAELGFKGIDINMGCPVPNVASRGKGSGLILRPDVAAELIQAAKAGGLPVSVKTRLGFKELSEWEDWLTHIFKQDIANLSIHLRTREEMSQVDAHWELIPEIKKLRDRIAPNTLITINGDILDRKMGLELAEKYGIDGVMIGRGIFKNPFAFEKEPREHSSKEHLDLLRLQLDLQDQYAEVLPRSITGLHRFFKIYVKGFPGAAELRNQLMSTKSTDEVRALLDKFEDSVGVAQDSEMV"]}}, {"type": "CDS", "location": "[304551:305070](+)", "id": "<unknown id>", "qualifiers": {"locus_tag": ["ctg1_298"], "transl_table": ["11"], "translation": ["MAMSNNDILKRVRYALDIKDIDMVEIFKLGGMEVTKEDVVDMLTKIKRAPQHEAENDEVAEDEYVKTCDMMMLEAFLNGFITLKRGKQDPKPGQPAPVQSKESANNLLLKKMKIALSLTSEDVLDILDSVGVTVTKGELGALLRKKGHKNYKECGDRYARNFIKGLGVKYRG"]}}, {"type": "CDS", "location": "[305165:305873](+)", "id": "<unknown id>", "qualifiers": {"locus_tag": ["ctg1_299"], "transl_table": ["11"], "translation": ["MVHTYLGETINFHITYKKKKSVRLFVDSYGNVEIQAPKGTPVEYLVQLLEEKWGWIQTTRKEMQERAHGPQEKDYDQGEGFLYLGNTYPIQISQDASIEQDNAVFKGDKLHIYVKELKDEKIQQALKRFYYKQCKSLVEKSIKAHQSNFKTKPRSIRITDSSRTWGTCDSNLQLTFNWKLAMAPQRVIDYVVVHEMCHMVHLNHDRSFWRLVGKIMPDYKEMENWLALSSWKMTV"]}}, {"type": "CDS", "location": "[306073:306769](-)", "id": "<unknown id>", "qualifiers": {"locus_tag": ["ctg1_300"], "transl_table": ["11"], "translation": ["MTVLYEGTLKQNNESFHVTLLSLEHIEQILSLQNIVVEALEDKSRLQPLSLEEFQYILEGNGMMIGAFIENKLIAFRALLVPPIDDEHLGLDIGLSESELHRVIYQEISNVHPNCRGNGMQKILANVIMDELQKKDSKYDYVCCTVAPFNIPSLKDKFAQGMEIAALKEKYGGSLRYVFVKKLRGDKESDWTDVQSILMSDASGQQALLSEGYRGYEMAKVDGDFVVMFGR"]}}, {"type": "CDS", "location": "[306783:307893](-)", "id": "<unknown id>", "qualifiers": {"locus_tag": ["ctg1_301"], "transl_table": ["11"], "translation": ["MKITAIHLYAIRLPLRNPFVISYGSYSDMPSIIVKMETDEGIIGYGEGVADDHVTGESWESTFHTLKHTLTPALIGKNPMNIEKIHDMMDNTIYGVPTAKAAIDIACFDIMGKKLNQPVYQLIGGRYHEEFPVTHVLSIADPEDMAEEAASMIQKGYQSFKMKVGTNVKEDVKRIEAVRERVGNDIAIRVDVNQGWKNSANTLTALRSLGHLNIDWIEQPVIADDIDAMAHIRSKTDLPLMIDEGLKSSREMRQIIKLEAADKVNIKLMKCGGIHPAVKLAHQAEMAGIECQVGSMVESSVASSAGFHVAFSKKIITSVELTGPLKFTKDIGNLHYDVPFIRLNEKPGLGIEINEDTLQELTVFQDVVR"]}}, {"type": "CDS", "location": "[307986:309258](+)", "id": "<unknown id>", "qualifiers": {"locus_tag": ["ctg1_302"], "transl_table": ["11"], "translation": ["MMIKIAVVGSKEFMENLFPIAQKLEGIEIDPYIYLHPAESSELLKCLKPCDVIFFSGALPYYMAKEIREQLRIPSTYLQQDETTVASSILSIMYHQSIQPHNISIDLVDRSFITNVFHDIGIKESPQVLDYENMLWSKDEINRVIDFHVAKYQSGEAHLALTSIHAVYDELQKIGVPSERMIDPTQSIIHGLKDAKIKAELAKSYSATVGACIISSLELRTSLLEKLDVISKELRGSFKQVDEMTCILYTTRGDIESIIKTNAINNLFASVEGTIAIGFGYGKTVKEAEQNAKIAQSFAKNNPIDRCFYILTSDKDLFGPFPKEQRVQSLKNDNPELMKIAKETKLSPANLSKIIQFSQSHPSLKFTAADLSEYLQVTRRSTERLLKKLVDYGYAHICGEEMPYQQGRPRALYELNLPLFLSF"]}}, {"type": "CDS", "location": "[309246:309741](-)", "id": "<unknown id>", "qualifiers": {"locus_tag": ["ctg1_303"], "transl_table": ["11"], "translation": ["MMNTVSMTIVAMTFGGVLEHTGILRSIVNQILKLAKSAKGLIASTIASCFATNLTCSEQYISIVVPSRMYANAYTEKGLHSKNLSRALEDGGTLTSVFVPWNTCGVFILATLGVGAFEYAPYAILNFIVPIISIIYGITGFTIVKLSDIEKAELLKKQKAQLEA"]}}, {"type": "CDS", "location": "[309872:310667](-)", "id": "<unknown id>", "qualifiers": {"locus_tag": ["ctg1_304"], "transl_table": ["11"], "translation": ["MKKEIPFGIAIIPIIITVAVMMVTIVVLKQTPHVPLIIGTTVASIVAWRYGYKWNDLEEAMYKGIRLALPAIVIIILVGLTIGAWIGGGIVATMIYYGLKLLTPSLFLVSITVICSIVALAIGSSWSTMGTIGVAGMGIGLSMGIPAPMVAGAIISGSYFGDKMSPLSDTTNLAAGLTNTDLFAHIRHMLFTTVPGLIITLIVYAVLGRSFGANNIDAKSIDQTLQVLQQNFVISPFLLIIPVVVMVLVAKRSLLYQRFSSVLF"]}}, {"type": "CDS", "location": "[310960:312076](+)", "id": "<unknown id>", "qualifiers": {"locus_tag": ["ctg1_305"], "transl_table": ["11"], "translation": ["LKTLELQERLTEIFQHLHENPEVSWKEYETTAYITDFLKEEGISYRTFDDCPGVIAEIGGGNPVIAIRADMDALWQEVNGEFKANHSCGHDAHMTIVMGLILQLKNMRWKSGMVRFIFQPAEEKGNGALKMVEKGAVDDADFLFGIHLRPIEELSLKQAAPSIRHGAAGFLEGMIHGEDAHGARPHQGVNAIDVISMINIGLKNIWLPPQSSYSVKMTRCQAGGDNLNIIPGNGHFSLDVRAESNILLEELKKKIEHVIESAASMGSKTSYEWMDLAPGAEVSEEAERFMRKGILEVYGEERCTGPLYTTGSDDFHYYTVKRPHLKAVMLGLGADLQPGLHHPYMRFDHSCIMDGVEILKQTVLKVLEDRG"]}}, {"type": "CDS", "location": "[312269:312875](+)", "id": "<unknown id>", "qualifiers": {"locus_tag": ["ctg1_306"], "transl_table": ["11"], "translation": ["MNEQYYDAVLHIKTVGEQKGFNKSMHYHRYEPTPYSGLDELLNQYEIRSSDRIVDFGCGKGRLNFYMHHKCGASAVGIEMNEEFYKEAMDNRDRYARKARNSKGKIQFQCCLAQEYKIDPHDNRFYFFNPFSVQVFMNVVNNILLSVENTGREVDIILYYPSEDYIFFLENQTAFELKKEVRLPGAYEKNGNERFLVYTLG"]}}, {"type": "CDS", "location": "[312908:314435](-)", "id": "<unknown id>", "qualifiers": {"locus_tag": ["ctg1_307"], "transl_table": ["11"], "translation": ["MILDADIKTQLSQYLQLMENDILLKVSAGDDNVSKDMLALVDELATMSSKITVEKVELERTPSFSVNRPGEDTGVVFAGIPLGHEFTSLVLALLQVSGRAPKVEQKLIDQIKNIQGEYHFESYISLSCHNCPDVVQALNVMSVLNPGITHTMIDGAAFKEEVESKDIMAVPTVYLNGESFGSGRMTLEEILAKMGNGPDASELSDKDPYDVLVVGGGPAGASAAIYAARKGIRTGIVAERFGGQVMDTMGIENFISVKKTEGPKLVASLEEHVKEYDIDVMNLQRAKRLEKKELIEVELENGAILKSKSVIVSTGARWRNVGVPGEAEFKNKGVAYCPHCDGPLFTGKDVAVIGGGNSGIEAAIDLAGIVKHVTVLEFMPELKADAVLQERLNSLPNVTVLKNVQTKEITGTDKVNGISYIDRETEEVHHVELQGVFVQIGLVPNTDWLGETVERVRGEIVTDKHGATNVPGVFAAGDCTNNPYKQIIISMGSGANAALGAFDYLIRN"]}}, {"type": "CDS", "location": "[314449:315013](-)", "id": "<unknown id>", "qualifiers": {"locus_tag": ["ctg1_308"], "transl_table": ["11"], "translation": ["MLLIGTEVKPFKANAYHNGEFIQVTDESLKGKWSVVCFYPADFTFVCPTELEDLQNQYATLKDLGVEVYSVSTDTHFTHKAWHDSSETIGKIEYIMIGDPTRTITTNFNVLMEEEGLAARGTFIIDPDGVIQSMEINADGIGRDASILVNKIKAAQYVRNNPGEVCPAKWQEGSATLKPSLDLVGKI"]}}, {"type": "CDS", "location": "[315604:316834](+)", "id": "<unknown id>", "qualifiers": {"locus_tag": ["ctg1_309"], "transl_table": ["11"], "translation": ["MSKFTKYFLMEASDVIAYVKEKLSKFEHAKGLKCKEIGDGNLNYVFRVWDKKENMSVIVKQAGDTARISDEFKLSTNRIRIESDVLQLENELAPGLVPKVYLFDSVMNCCVMEDLSNHTILRTALINHQIFPQLADDLTTFMVNTLLLTSDVVMNHKEKKELVKNYINPELCEITEDLVYSEPFTNHNKRNELFPLNEGWIREHIYSDKELRMEVAKRKFSFMTNAQALLHGDLHTGSVFVRDDSTKVIDPEFAFYGPMGYDVGNVMANLMFAWVNADATMPPGAEKDTYMDWLQTTMVEVIDLFKKKFLDAWDIHVTEIMAKEEGFNEVYLQSVLEDTAAVTGLELIRRIVGLAKVKDITCIENEEARARAEQICLKVAKSFILRANQYRTGRSFVETLKEQSMHYAE"]}}, {"type": "CDS", "location": "[316846:317890](+)", "id": "<unknown id>", "qualifiers": {"locus_tag": ["ctg1_310"], "transl_table": ["11"], "translation": ["MEEQLIPIQWKDDALVLLDQTLLPNEIVYESFKTAESVWDAIQVMKVRGAPAIGVSAAYGVYLGVKEFAESTEEGFMDEVRKVCTYLATSRPTAVNLFWALERMESVAADNIHLSISQLKDRLLEEAKEIHREDEEINRQIGEHALTLFHDGMGVLTHCNAGALATTKYGTATAPMYLAKEKGWDLKIFSDETRPRLQGSTLTALELQRAGIDVTVITDNMAAMVMSQGKIDAVIVGCDRVAANGDIANKIGTLGVSILAKYYNIPFYVAAPTPTIDLKTPTGKEIPIEERDASEVINRFGQYSAPKESKVYNPAFDVTPHENVTAIITEKGIVKAPFTENLKKIFQ"]}}, {"type": "CDS", "location": "[317943:318585](+)", "id": "<unknown id>", "qualifiers": {"locus_tag": ["ctg1_311"], "transl_table": ["11"], "translation": ["MLLQKEREEIVAYGKKMISSGLTKGTGGNISIFNREQGLVAISPSGLEYYETKPEDVVILNLDGEVIEGERKPSSELDMHLIYYRKREDINALVHTHSPYAKTIASLGWELPAVSYLIAFAGPNVRCAPYETFGTKQLADAAFEGMIDRRAVLLANHGLIAGANNIKMAFTVAEEIEFCAQIYYQTKSIGEPKLLPEDEMENLAKKFEGYGQQ"]}}, {"type": "CDS", "location": "[318630:319638](-)", "id": "<unknown id>", "qualifiers": {"locus_tag": ["ctg1_312"], "transl_table": ["11"], "translation": ["MMQSILRKQRLIILALLILTITTIVVGMGLGSASLSYDRLLPTLMGQGTFKEEFVLYSLRLPRIVITLLAGMALALSGAILQGITRNDLAEPGILGINSGAGVAVAIFFLYFPIDVGSFLYLLPVVGFIGAFLTAVLIYVFSYSKSTGLQPIRLTLTGIGFSFALSGMMIVLISSADRMKVDFIAKWIAGNIWGDDWVFVLAMLPWLIVLIPFVFYKANRLNILALNEPVAIGVGIEIEKERRYLLVAAVALAAAAVSVTGGISFVGLMAPHIAKSLVGPRHQIFMPIALLIGGWLLLLADTIGRNIVDPNGIPAGIVVALIGAPYFMYLLLKKA"]}}, {"type": "CDS", "location": "[319634:320675](-)", "id": "<unknown id>", "qualifiers": {"locus_tag": ["ctg1_313"], "transl_table": ["11"], "translation": ["MNRKDVKRMTKDHDNPRSIAFTYKLILSIIAFFLIFMVAMVLGAADTSIKDVWLALTSSAKGDKISIIREIRLPREVAAIFVGAGLAVSGAIMQGLTRNPLADPGLLGLSGGANAALALTLAFNPSISYLYLTLACFIGAAIGAIMVFGIGMVKKGGLSPLRIVLAGAAVSAFLLAISEGVGIYFKISQEVSLWTAGGVIGTTWGQLKIIIPVISISIFIAILLAKKLTVLSFSEEVAIGLGQKIIVIKTILFIIIILLAGASVALVGNMAFIGLMVPHMVRPIVGPDYRFVIPMSAITGASFMLLADTVGRTINAPYETPVAAIVAIVGLPFFLFVVRKGGKTFS"]}}, {"type": "CDS", "location": "[320723:321641](-)", "id": "<unknown id>", "qualifiers": {"locus_tag": ["ctg1_314"], "transl_table": ["11"], "translation": ["MKKLFISLTVLFVLVMSACSNSSTDKKDDAKGSKSETITYQSENGKVEVPANPKRVVVLSSFAGNVMSLGVNLVGVDSWSKQNPRFDSKLKDVAEVSDENVEKIAELNPDLIIGLSNIKNADKLKKIAPTVTYTYGKVDYLTQHLEIGKLLNKEKEAKTWVDDFKKRAQDAGKEIKAKIGEDATVSVVENFNKQLYVYGENWGRGTEILYQEMKLKMPEKVKEKALKEGYYALSTEVLPEFAGDYLIVSKNKDTDNSFQETESYKNIPAVKNNRVYEANMMEFYFNDPLTLDFQLDFFKKSFLGK"]}}, {"type": "CDS", "location": "[321974:323024](+)", "id": "<unknown id>", "qualifiers": {"locus_tag": ["ctg1_315"], "transl_table": ["11"], "translation": ["MNREELFDVTVIGGGPAGLYSAFYSGLREMKTKIIEFQPHLGGKIHVYPEKMIWDVGGLLPVTGDKLIEQLVQQGLTFKPEVVLDTKVESIIRNQDGTFTLKTSTGEEHFSKTVIVATGSGILKPQKLSIEGAERFEVSNLNYTVKSLKRFKGKTVIISGGGNSAVDWANELEPIAEKVYLTYRKEELSGHEAQVKQLMNSSAECFFNTSITKLIAGDNHEAIEYVELTNHETGEVSHLPIDEVIINHGYERDITLLENSELDVAIIDNYYIAGNANSESSVDGLYAAGDILKHEGKLHLIAGAFQDAGNAVNKAKQFIQPDASEYGMVSSHNEVFKKRNRELIKQIMK"]}}, {"type": "CDS", "location": "[323219:323588](-)", "id": "<unknown id>", "qualifiers": {"locus_tag": ["ctg1_316"], "transl_table": ["11"], "translation": ["MATRHIITMLEKTLQVETENTISHLNVSLSDRFLSQSTAIHENNCYHTIGEWYKNHFLFQQDDFLWAKYAFYDAYCEAIKKQGHLTKRVRQILESLARMHGKQYIASILNMPFPNERAKGTA"]}}, {"type": "CDS", "location": "[323783:324014](+)", "id": "<unknown id>", "qualifiers": {"locus_tag": ["ctg1_317"], "transl_table": ["11"], "translation": ["LYITVEETAEYLNLPKSYIEELIQQKKIRALFDGEQYLVNKEQFNTHLEQMEKYKQLVEEILNEPIPEDMDVKDED"]}}, {"type": "CDS", "location": "[324249:324759](+)", "id": "<unknown id>", "qualifiers": {"locus_tag": ["ctg1_318"], "transl_table": ["11"], "translation": ["VSLFHCDFLKDLIGSFVRVNRGGPESQKGTIVAVCSDYFVLKNEKGELYYYQIRHLKSITKNAKDCKADDCRWLECECEDDFEKLLQSFKYCWVKINRGGPEKVEGILQDVSCEFVTLIVKEEVILVAVSHIKSVAVACRESEESDSESNSESDDSGRARAQRQSRRGR"]}}, {"type": "CDS", "location": "[324779:325229](+)", "id": "<unknown id>", "qualifiers": {"locus_tag": ["ctg1_319"], "transl_table": ["11"], "translation": ["LESILCCEQIKGLVGETVKVNLRGPESRVGVLVSLGRDYLTLQLPLGELVYYQLKHVKSLVKKVKESKCGDGYVSCFCSDDDTFVDVLRDLKYKWVKINRGGPECVEGLLSEVHEECITLVNGDEVIYIINYHIKSVSQVVKCKKNEDE"]}}, {"type": "CDS", "location": "[325390:326059](+)", "id": "<unknown id>", "qualifiers": {"locus_tag": ["ctg1_320"], "transl_table": ["11"], "translation": ["MNELNKSIGENIYVKLIGEKRFKGILIDVGNDIIVLYNGQDYVYISLYHVQYYKFLRAHDEDILKPDVDSVIKRESPSISLRKVLSTSKGIFTEVYVAGNAPIHGYVTSVMNDYIVFYSPVYKTVYISLKHLKWLIPYKENQVPYALNKNELPVNPLNITLARTFEEQLIKMAGKIMVFDLGEESNKIGKMAKIDEGHIEISKARDAKMYVNIQHVKSVHCP"]}}, {"type": "CDS", "location": "[326297:327563](+)", "id": "<unknown id>", "qualifiers": {"locus_tag": ["ctg1_321"], "transl_table": ["11"], "translation": ["VEQFPNSLSITLLGSAGGAAKAVLAILNQAIVNEKDPIYKVLKNAKFHLVDIKQKDRTYYDELFSNLKDQLYLYEINLQNVVEFKKHLKEKRTSVVIDVSGADTIRVLSCCNELGICYINSALENEAVDQDDSLIGFQLTERYTRFEKEKEKFTNTKAIIGSGMNPGVVQWMVVELMKERPNERPRACYIVEHDTSFLNDTALIKPHTLYASWAVERFLDEAIWSYPMYMSYHRPLYFYEDVYASEYKVKLGEKELYGCLMPHEEVLILGKNFNMEVGFLYRINEYTTNIIRQNLDQVEDLWNWNRKVFNPAEEEVAGEDLVGVLLVYENSETYMYNVMNSSQVFRKYKTNATYFQVGCGIYAGLSSLLLDQFEQGAYYVEELLLNTESKYGEYLNLYMKDFVIGHNNFTDGLLHDRVRWI"]}}, {"type": "CDS", "location": "[327564:327729](+)", "id": "<unknown id>", "qualifiers": {"locus_tag": ["ctg1_322"], "transl_table": ["11"], "translation": ["LLLKGRRDLLPFSIISLNIALKAISYLYFKEITMKVFCIDQGEFLYEQIQELDL"]}}, {"type": "CDS", "location": "[327700:328927](+)", "id": "<unknown id>", "qualifiers": {"locus_tag": ["ctg1_323"], "transl_table": ["11"], "translation": ["MNKYKSLIYEERRALKVFILLFYIIFFLYDAIYYFVYPAMNISGTAVGWPEGSLGIGVPIFVIALFPISIYLQKRGYVYSVKYLFLFGYMFINLVNNLMIYLRTDRPFEHGSMVEMLLILFAPVFVNRKYFYLVSFSVIGKYVFFTLLLQDLKVIIPLVLCVFYFIISHSLLKRFQSYVRTVVEMMNNMKETENLAVIGTMSTTIAHEIRNPLTALKGFTQMQKERNPTDTMSYDIMLQEIERVNGFVSELMLLGKPKPTNYERCNIRDTLLYVVHLMESYATQYRVKCHLQVDGNLPAINGDDKQLKQVLLNIIKNGIESMPEGGEIHIRAYQKTQGYLCISVEDQGFGIENEKLEKIGKAFYTTKENGTGLGLMITYKIIKEHQGSITIQSSVGVGTKVEIFLPTV"]}}, {"type": "CDS", "location": "[329155:329536](+)", "id": "<unknown id>", "qualifiers": {"locus_tag": ["ctg1_324"], "transl_table": ["11"], "translation": ["MELTLNSTVCLHTIQFRKEQKNYTVKDTITGEKYEMPPLWIDALAMMRDGFLLGEIEEKLKEEYPSEEVNMLAFTKQLLELELVEMVDGEEIACTKKKEKDYLAWLRPHVEQFFLNLNKKNRSKGQ"]}}, {"type": "CDS", "location": "[329563:330196](-)", "id": "<unknown id>", "qualifiers": {"locus_tag": ["ctg1_325"], "transl_table": ["11"], "translation": ["MKVIDLSQTFENNMSQFPGTPKIQLEAVTSVEESGYQVTDFHSVVHVGTHCDAPAHFISGATTIDQLPLNQFVGEAVLIDVTHVQERKLPKEVLDDADIKEGDIVIFHSNLSTKWNTEAYEKEAFYLSEELAEELVQLKVKSVGLDFISPDEVTTETSPIHHILLGNNIYLIENLTNLDAIHTKRFFFSAAPLKIKDSDGAFARAFAVIF"]}}, {"type": "CDS", "location": "[330542:331652](+)", "id": "<unknown id>", "qualifiers": {"locus_tag": ["ctg1_326"], "transl_table": ["11"], "translation": ["VTGNVLNYYAGGNTARGFHNLYEENLKGLDRLFILKGGPGTGKSSLIKAIGREWVEKGYDIEFLHCSSDNKSVDGVIIPKLKVGIVDGTSPHVIEPKMPGVVEEYINLGIAWDSDKLRKQKLEIERFVSEASKAFQSAYARFKEALLIHDEWEKIYIDNIDFNKANELTDQLIQKLFADKSGRKSLVKHRFLGAATPKGAVDFVPNLTEGLPHRYFIKGRPGSGKSTMLKKLAKAAEEKGFEVEVYHCGFDPNSLDMVIVRELGFAIFDSTAPHEYFPSREGDEIIDMYALIVTPGTDEKYAKEIRDVSIQYKAKMNEAMSFLAKAKSVRDKLERIYIAAMDFSIVDAYKEEIQKEFERIAATVIEKQQ"]}}, {"type": "CDS", "location": "[331763:332546](+)", "id": "<unknown id>", "qualifiers": {"locus_tag": ["ctg1_327"], "transl_table": ["11"], "translation": ["MREKIELELERIEKENDVKILFAVESGSRAWGFPSKDSDYDVRFVYIHPVEWYLSIHDKRDVIEYPISDDLDISGWDIKKALQLFAKSNPALLEWIRSPIFYSKNSNFPELLQQMSEKNFDPKATIYHYLHMASKNYREFLQGENVKLKKYFYVLRPILACKWLEEKATLPPVEFDRLITELPLERSVLDEIEKLLIKKKAGTELDVGLKIKVLNQFLEEQIHYYGQYVKGIEKGSGIDIEILNTLFRDMLFEAYEKEHK"]}}, {"type": "CDS", "location": "[332559:333861](-)", "id": "<unknown id>", "qualifiers": {"locus_tag": ["ctg1_328"], "transl_table": ["11"], "translation": ["MQPLAPPHLESTETIFSSSITKLVVFICWLAILADGYDLGIYGAVLPKLLEDKSWALSPAHAGTIASYALFGMFIGAILVGTITDLIGRKWTLICCLALFSITMGLAAIASSPELFGLSRFIGGIGLGGVIPTASALTVEYSPKKRQSFIYALMFTGYPLGIVLGAILSMFMLEDFGWRIMFGIGMIPLLLIPFIIRYLPESIQFLLSRNRQEEVNQILNRFQIEFHVKNKTHQAPSTIRKKNGFFTLFSKEYIKATLLFWITYIMGMFLIYGLNTWLPQMMHQAGYPLGSSLSFLLMLNITAAVGALFAGAIADRIGAKIVISISYLMAAICIGLLTIKPSVTIIYLLIGLAGIGSVGITQILNAYVTQYFPSHIRATSLGWGLGLGRVGAIAGPILVGIIMTIQYDLAWNFYLFSFAGLIAAISVFFIPTK"]}}, {"type": "CDS", "location": "[334004:335531](-)", "id": "<unknown id>", "qualifiers": {"locus_tag": ["ctg1_329"], "transl_table": ["11"], "translation": ["MTSDTFPQLPLSYWIESTQFPTFPRLSENIKTKVAIIGAGITGITTAYLLAKEGIDVVLIDSGRILNGTTGHTTAKVTAQHDLIYDELINHFGVEKAGLYYESNNQALQFINETVQTYKIDCNFSNEDSYLYTTTDNGLRNLSKEYEAYQKLNIPCDYVQSLSIPIPVQSALIMKNQAQFHPLLYLKTLLEKFVEMGGKLYEQTTAMDVEKGDHPQIITKEGHHITCEYVVSCSHFPFYDANSFFFTRMYAERSYALAIKAKTDYPGGMYLSIDDPKRSLRYITNNGEKLILIGGESHKTGQGINTMLHYEALYSFAEATFGIDEVPYRWSAQDLITLDKLPYIGHINERNPNIFVATGYRKWGMTTGTAAAHLLKDSILKVHSPYKELYAPSRFHANPDIKTFLSQNIDVAKHLIEGKIETALRKPEDLEVGEGSVVHVNGKRAGAYKDKEGKLHIVDTTCTHLGCEVEWNNGDCTWDCPCHGSRFSIEGDVLEGPADQPLKRVDNE"]}}, {"type": "CDS", "location": "[336112:337198](+)", "id": "<unknown id>", "qualifiers": {"locus_tag": ["ctg1_330"], "transl_table": ["11"], "translation": ["MKELHTFGWYAARVSPHLPKKAFKPVPTRLFGGLAYLLVALAGLISIGVFELNVWANLGIAIVLGLCFASLGFLGHEILHGTVVRKAWLRDFLGAIAFMPLSTGPKLWRKWHNATHHVHTQHEENDPDAWPTLEKLKKSKFLSWVYRMPLHVRSFFSFLSLTIQFTLHSTRMFFHFIKEFKSSNQKSVWLQLLLPWTVWISLLFIMGPGKWLFAYVIPLLIANFIVMAYIATNHRLNPIVPVNDPLANCLSVTVPRWVDVLHFNFSYHTEHHLFPAMSSKYYPLVKEKIKEMWPERYHEMPMTKALAALWNTPRVYYQGSELVDPHREHFYGSLGNGLDPHNISYREEHIEEEKSIKKVNQ"]}}, {"type": "CDS", "location": "[337251:337944](-)", "id": "<unknown id>", "qualifiers": {"locus_tag": ["ctg1_331"], "transl_table": ["11"], "translation": ["MFEIFISTYPTLLKATIVTLQLTLTSLVLGSLIGLLFAFFRISNNKVLNSIAHIYIAIIRGTPLIVQIAILYFGITSVIVFSPFWAGAIALAIHNGAYITEIFRGSIQSVDRGQLEAARSLGMPYPLAMRRIILPQAFRLSLPPLGNQFIIGLKDSSLVAYVGLSELWGSGLSIAAGNFQQLDTYIIVGVYYLVLVLLFTYFVNLLEKRLQRKETNSVQFHKKNKKEVSL"]}}, {"type": "CDS", "location": "[338050:338845](-)", "id": "<unknown id>", "qualifiers": {"locus_tag": ["ctg1_332"], "transl_table": ["11"], "translation": ["MKRKLLTIVASITLCTSFILGACSKESSTTSTNGEKEFRYAMSGLYKPFNYKENDSKLVGFDVEIGEALAKKMNMKATPVTNPWETLIQGLQAKKYDVILGSMAITEERLKAVSFSNPYYRSGAQIFVAKKNNAISSPEDLKGKKIGVVKASTFKNLVAKYTDQITEYDSDITALMDLEPGRVDAVITDQMVGLRMIKEGKSNIKEAGKPLNLDEMGIAIRKDDKEMVEKVNKALDEIIKDGTYEKISKKWFGRNILGEEEKTK"]}}, {"type": "CDS", "location": "[338967:339690](-)", "id": "<unknown id>", "qualifiers": {"locus_tag": ["ctg1_333"], "transl_table": ["11"], "translation": ["MIQVRNLVKSFGSLDVLKGIDLEVKEKEVVVLIGASGSGKSTLLRCLNFLEMYDEGEIHLQGERIDPKHSNLNKVRENVGMVFQHFNLFPHMTSLENIIEAPIHVKKLEKANAKDIGTQLLQKVGLQDKADVTPHLLSGGQKQRIAIARALAMSPKIMLFDEPTSALDPELVGEVLQVMKELAEEGMTMVIVTHEMNFARDVADRVIFMDDGKIVEDAPPAQFFSAPSHERAKQFLRNVL"]}}, {"type": "CDS", "location": "[339901:341194](+)", "id": "<unknown id>", "qualifiers": {"locus_tag": ["ctg1_334"], "transl_table": ["11"], "translation": ["MEKERKTFSFGLRTQLMLFTTVLAFITYSTSIFFIYVIYDYFQSYVSQTVYNIIVMLLGVVWSGILAYGAAVFLIKPLRKLEEAARKAAEGDIREDVPLPKTDDEIKSLSVAFNMMLGNLRGMVKNIDTTFSYTNNQVQQIRKQTGEATRQAQGVSETLAEISSGAEQSAASIQAIVSAVDTTTSIASEVEEKAKQSDTLSSEMVEALGHSTRVFTSLIQGIQTLAKENEDSMQNVQKLEERMKQVEHIVSVVSAIASQTNLLALNASIEAARAGEHGRGFAVVAEEVRKLADESDHSARNISQLLRNMQDEVQQVAMKMTEQVKIAKEEAKRGEATELILKEMSSSVMEVADATQQISSYMNEQVSHIHQTGAQTKAVAAIAEETSAGSQEVARVTLQQSKNMIVIDQLLKDLEKQATDLKQTIERFSM"]}}, {"type": "CDS", "location": "[341340:341790](+)", "id": "<unknown id>", "qualifiers": {"locus_tag": ["ctg1_335"], "transl_table": ["11"], "translation": ["MKKEKRQRLIKQFVKEYEIDKQERLVELLAKKDVLVTQATVSRDIRELNLTKVPSQEGLMIYKVFSEEHVQTDIKLKKKLREVVVKIDCVDQLMVIKTLPGNAHVIGVLFDELDWKEKIGCICGNDTCLIISQSKSDREIIEERLNLII"]}}, {"type": "CDS", "location": "[342058:343291](+)", "id": "<unknown id>", "qualifiers": {"locus_tag": ["ctg1_336"], "transl_table": ["11"], "translation": ["MKHPIHVTSEIGELQTVLLKRPGKEVENLTPDYLQQLLFDDIPYLPIIQKEHDYFAQTLRNRGVEVLYLEKLAAEALVDKKLREEFVDRILKEGQADVNVAHQTLKEYLLSFSNEELIQKIMGGVRKNEIETSKKTHLYELMEDHYPFYLDPMPNLYFTRDPAASVGDGLTINKMREPARRRESLFMEYIIKYHPRFAKHNVPIWLDRDYKFPIEGGDELILNEETIAIGVSARTSAKAIERLAKNLFSRQNKIKKVLAIEIPKCRAFMHLDTVFTMVDYDKFTIHPAIQGPKGNMNIYILEKGSDEETLKITHRTSLMEALKEVLGLSELVLIPCGGGDVIASAREQWNDGSNTLAIAPGVVVTYDRNYVSNTLLREHGIEVIEVLSSELSRGRGGPRCMSMPIVRKDI"]}}, {"type": "CDS", "location": "[343321:344320](+)", "id": "<unknown id>", "qualifiers": {"locus_tag": ["ctg1_337"], "transl_table": ["11"], "translation": ["MLMTRPNLKGRSFLAEKDFTQEELLYFLDLAAELKEKKKNGIPHHYLEGKNVALLFEKTSTRTRCAFTVACTDLGANPEYLGKGDIQLGKKESVEDTAKVLGRMFDGIEFRGFHHETVESLAQNSGVPVWNGLTDMWHPTQTLADLLTIREHLGKLKNVKLVYVGDGRNNVANSLLVGGAIVGMDVCICTPESLWPAQEVIDLAKKYNEQVMITSNVEEAVANADVIYTDVWVSMGEEEKFAERVELLKPYQVNMKMIKATGNENVIFLHCLPAFHDVETMYGEEVYEKYGLKEMEVTDEVFRSKHSKVFDQAENRMHTIKAVMAATLGNME"]}}, {"type": "CDS", "location": "[344419:345835](+)", "id": "<unknown id>", "qualifiers": {"locus_tag": ["ctg1_338"], "transl_table": ["11"], "translation": ["MGEDKKLGLFTLTALVVGSMIGGGAFNLASDMAKGAGAGAIIIGWVITGIGMIALGLSFQNLTVKRPDLDGGIFSYAKAGFGNFMGFNSAWGYWLSAWLGNVAYGTLLFSSLGYFFPIFEGGQNVASIIGASVLLWCVHMLILRGVQSAALVNLVTTIAKLVPVFVFIVIGIFAFHIDTFLDGFWGQTGSFSWGAVGSQVKSTMLVTLWVFIGVEGAVVLSSRAKNRSDVGKATVIGLIGTLIIYILITLLSLGLMQQADIAGLKNPAMAYLFESVVGKWGAIFINLGLVISVLGAWLGWTLLASEIPYLAAKDGVFPKWFAKENKNKAPVNSLWITNGLIQMFLLTFVVSDQAYNFAFSLASSAILIPYAFSAFYQLKHSLKSEEADRNKNIIIGLIASIYGVWLVYAAGLEYLLLTMTLYAPGIFIFYNVQKQKSSKQIFTRVELASSVAIGALAFFAIYGLITGSITL"]}}, {"type": "CDS", "location": "[345872:346835](+)", "id": "<unknown id>", "qualifiers": {"locus_tag": ["ctg1_339"], "transl_table": ["11"], "translation": ["MARRKIVVALGGNAIQSGEATAGAQQEALEKTAEQLVKIMENDVDIVIAHGNGPQVGNILLQQKAAETEKTPAMPLDTCGAMSQGMIGYWMENAIEKALKKRNIKKDVATVITRVVVDKKDEAFKNPTKPIGPFYTEEEARRLMDETKAVFKEDAGRGWRRVVPSPKPVSIHEHKVINSLVEDGNIVIAVGGGGIPVIDFEEGLKGTEAVIDKDFAAQKLAELVDADTLVILTAVDHVYVNYNQPNQKKLEHVTVNQLEEYIEEQQFAAGSMLPKIEAAINFVNTNPKRKTIITSLEKVYEALEEKAGTIISKQNVCMYV"]}}, {"type": "protocluster", "location": "[345872:388025]", "id": "<unknown id>", "qualifiers": {"aStool": ["rule-based-clusters"], "contig_edge": ["False"], "core_location": ["[364871:368453](+)"], "cutoff": ["0"], "detection_rule": ["cds((PP-binding or NAD_binding_4) and (AMP-binding or A-OX))"], "neighbourhood": ["20000"], "product": ["NRPS-like"], "protocluster_number": ["1"], "tool": ["antismash"]}}, {"type": "proto_core", "location": "[364871:368453](+)", "id": "<unknown id>", "qualifiers": {"aStool": ["rule-based-clusters"], "tool": ["antismash"], "cutoff": ["0"], "detection_rule": ["cds((PP-binding or NAD_binding_4) and (AMP-binding or A-OX))"], "neighbourhood": ["20000"], "product": ["NRPS-like"], "protocluster_number": ["1"]}}, {"type": "cand_cluster", "location": "[345872:388025]", "id": "<unknown id>", "qualifiers": {"candidate_cluster_number": ["1"], "contig_edge": ["False"], "detection_rules": ["cds((PP-binding or NAD_binding_4) and (AMP-binding or A-OX))"], "kind": ["single"], "product": ["NRPS-like"], "protoclusters": ["1"], "tool": ["antismash"]}}, {"type": "region", "location": "[345872:388025]", "id": "<unknown id>", "qualifiers": {"candidate_cluster_numbers": ["1"], "contig_edge": ["False"], "probabilities": [], "product": ["NRPS-like"], "region_number": ["1"], "rules": ["cds((PP-binding or NAD_binding_4) and (AMP-binding or A-OX))"], "subregion_numbers": [], "tool": ["antismash"]}}, {"type": "PFAM_domain", "location": "[345884:346751](+)", "id": "<unknown id>", "qualifiers": {"aSDomain": ["AA_kinase"], "aSTool": ["clusterhmmer"], "database": ["31.0"], "db_xref": ["PF00696.27"], "description": ["Amino acid kinase family"], "detection": ["hmmscan"], "domain_id": ["clusterhmmer_ctg1_339_0001"], "evalue": ["2.40E-33"], "label": ["ctg1_339"], "locus_tag": ["ctg1_339"], "protein_end": ["293"], "protein_start": ["4"], "score": ["115.6"], "tool": ["antismash"], "translation": ["KIVVALGGNAIQSGEATAGAQQEALEKTAEQLVKIMENDVDIVIAHGNGPQVGNILLQQKAAETEKTPAMPLDTCGAMSQGMIGYWMENAIEKALKKRNIKKDVATVITRVVVDKKDEAFKNPTKPIGPFYTEEEARRLMDETKAVFKEDAGRGWRRVVPSPKPVSIHEHKVINSLVEDGNIVIAVGGGGIPVIDFEEGLKGTEAVIDKDFAAQKLAELVDADTLVILTAVDHVYVNYNQPNQKKLEHVTVNQLEEYIEEQQFAAGSMLPKIEAAINFVNTNPKRKTIIT"]}}, {"type": "CDS", "location": "[347036:347726](+)", "id": "<unknown id>", "qualifiers": {"gene_functions": ["regulatory (smcogs) SMCOG1133:Transcription regulator, crp (Score: 208.7; E-value: 1.1e-63)"], "gene_kind": ["regulatory"], "locus_tag": ["ctg1_340"], "transl_table": ["11"], "translation": ["MNRRNVVKDLKQFELFAHLTEKKLKGLTEFVYWRTYKKGQFLFLEGDSRERIYFMLDGFVKLERVNQNGNLLYDDYVKRYSIFPYGGMFTDTGYNYTAEAMTDVEVYYIPTVIFEDMVKSSRTQLMYVVQQLSSILKLNENRVQNITIPNAQDRVIQTLNYLMQDLGEQSGEKIVISCPLTTIEISKISGTSRETVSSVLKQLKNDSIVTILDKKITIHDPTYFEEISM"]}}, {"type": "PFAM_domain", "location": "[347135:347396](+)", "id": "<unknown id>", "qualifiers": {"aSDomain": ["cNMP_binding"], "aSTool": ["clusterhmmer"], "database": ["31.0"], "db_xref": ["PF00027.28"], "description": ["Cyclic nucleotide-binding domain"], "detection": ["hmmscan"], "domain_id": ["clusterhmmer_ctg1_340_0002"], "evalue": ["3.80E-13"], "label": ["ctg1_340"], "locus_tag": ["ctg1_340"], "protein_end": ["120"], "protein_start": ["33"], "score": ["49.2"], "tool": ["antismash"], "translation": ["RTYKKGQFLFLEGDSRERIYFMLDGFVKLERVNQNGNLLYDDYVKRYSIFPYGGMFTDTGYNYTAEAMTDVEVYYIPTVIFEDMVKSS"]}}, {"type": "PFAM_domain", "location": "[347495:347714](+)", "id": "<unknown id>", "qualifiers": {"aSDomain": ["HTH_Crp_2"], "aSTool": ["clusterhmmer"], "database": ["31.0"], "db_xref": ["PF13545.5"], "description": ["Crp-like helix-turn-helix domain"], "detection": ["hmmscan"], "domain_id": ["clusterhmmer_ctg1_340_0003"], "evalue": ["4.50E-11"], "label": ["ctg1_340"], "locus_tag": ["ctg1_340"], "protein_end": ["226"], "protein_start": ["153"], "score": ["42.5"], "tool": ["antismash"], "translation": ["RVIQTLNYLMQDLGEQSGEKIVISCPLTTIEISKISGTSRETVSSVLKQLKNDSIVTILDKKITIHDPTYFEEI"]}}, {"type": "CDS", "location": "[347882:348566](+)", "id": "<unknown id>", "qualifiers": {"locus_tag": ["ctg1_341"], "transl_table": ["11"], "translation": ["MIRIEYDRLVAICYSIGVLLLLKIPNDNELIGEKLFNVYKVPIHTYVYMDYKVSNILIVSFILHVIAFILFLKWLGKKESSTFRKTNKIKVVGISILIVMMPFILNTILQTLNKTWYYAGKTGVEAIEYKKEDSQCRMEKNGENIQPKCIVTLKNYRNHSQALKVVLYDNANENSKSYPVPKPVYLQKHETKQFEFQVPVSYNRGIEKDKVPNIKLHSLHENDTKYN"]}}, {"type": "CDS", "location": "[348690:349065](-)", "id": "<unknown id>", "qualifiers": {"locus_tag": ["ctg1_342"], "transl_table": ["11"], "translation": ["MQYFLSHAPNKDASIWHQSLIGAVENISPNKTAYFHRKAIIAQEYITSWKCDDEENRNIRWVKGLRESLDPYTLGDYVNWPDIDIKNWQTSYYGSNFHRLRKVKTMYDPCDVFHFQQSIPPFHT"]}}, {"type": "PFAM_domain", "location": "[348705:348837](-)", "id": "<unknown id>", "qualifiers": {"aSDomain": ["BBE"], "aSTool": ["clusterhmmer"], "database": ["31.0"], "db_xref": ["PF08031.11"], "description": ["Berberine and berberine like"], "detection": ["hmmscan"], "domain_id": ["clusterhmmer_ctg1_342_0004"], "evalue": ["7.70E-22"], "label": ["ctg1_342"], "locus_tag": ["ctg1_342"], "protein_end": ["120"], "protein_start": ["76"], "score": ["77.0"], "tool": ["antismash"], "translation": ["YVNWPDIDIKNWQTSYYGSNFHRLRKVKTMYDPCDVFHFQQSIPP"]}}, {"type": "CDS", "location": "[349382:351047](+)", "id": "<unknown id>", "qualifiers": {"gene_functions": ["biosynthetic-additional (rule-based-clusters) Alpha-amylase", "biosynthetic-additional (smcogs) SMCOG1257:Alpha-glucosidase (Score: 649; E-value: 1e-196)"], "gene_kind": ["biosynthetic-additional"], "locus_tag": ["ctg1_343"], "sec_met_domain": ["Alpha-amylase (E-value: 1.4e-102, bitscore: 341.9, seeds: 31, tool: rule-based-clusters)"], "transl_table": ["11"], "translation": ["MNKTWWKEAVAYQIYPRSFMDSNGDGIGDLQGIIAKLDYLKDLGIDVIWICPMYKSPNDDNGYDISDYQDIMDEFGTMADFDALLDEVHKRDMKLIIDLVINHTSDEHPWFIESRSSKDNPKRDWYIWHDGKDGAEPNNWESIFNGSAWEYDEETEQYYLHLFSRKQPDLNWENKEVREVLYDTVNWWLDKGIDGFRVDAISHIKKEEGLKDMPNPKELKYVPSFDKHMNVKGIQPLLEELKENTFSKYDIMTVGEANGVKIEDAELWVGEEQGKFNMVFQFEHLSLWDAEKKKDLDVVGLKKVLTKWQKGLENKGWNALYIENHDKPRIVSTWGDDKQYWRESATALGAMYFFMHGTPFIYQGQEIGMTNVQLPNIEDYDDVAIKNLYREKIAEGVPHQDMMEIIWASCRDNSRTPMQWNDEMNAGFTTSTPWFSMNPNYKEINVEKQKNEEKSIFNFYKKMIALKKEHDVLNYGTYDLLLEEDPQIYAYTRTLQDEKVIVISNISKEEAVYNEGSFALKRKRLLLNNYEVAEHEEVTTIALKPYETRVYRIS"]}}, {"type": "PFAM_domain", "location": "[349463:350501](+)", "id": "<unknown id>", "qualifiers": {"aSDomain": ["Alpha-amylase"], "aSTool": ["clusterhmmer"], "database": ["31.0"], "db_xref": ["PF00128.23"], "description": ["Alpha amylase, catalytic domain"], "detection": ["hmmscan"], "domain_id": ["clusterhmmer_ctg1_343_0005"], "evalue": ["1.80E-116"], "label": ["ctg1_343"], "locus_tag": ["ctg1_343"], "protein_end": ["373"], "protein_start": ["27"], "score": ["389.3"], "tool": ["antismash"], "translation": ["GDLQGIIAKLDYLKDLGIDVIWICPMYKSPNDDNGYDISDYQDIMDEFGTMADFDALLDEVHKRDMKLIIDLVINHTSDEHPWFIESRSSKDNPKRDWYIWHDGKDGAEPNNWESIFNGSAWEYDEETEQYYLHLFSRKQPDLNWENKEVREVLYDTVNWWLDKGIDGFRVDAISHIKKEEGLKDMPNPKELKYVPSFDKHMNVKGIQPLLEELKENTFSKYDIMTVGEANGVKIEDAELWVGEEQGKFNMVFQFEHLSLWDAEKKKDLDVVGLKKVLTKWQKGLENKGWNALYIENHDKPRIVSTWGDDKQYWRESATALGAMYFFMHGTPFIYQGQEIGMTNVQL"]}}, {"type": "PFAM_domain", "location": "[350807:351026](+)", "id": "<unknown id>", "qualifiers": {"aSDomain": ["Malt_amylase_C"], "aSTool": ["clusterhmmer"], "database": ["31.0"], "db_xref": ["PF16657.4"], "description": ["Maltogenic Amylase, C-terminal domain"], "detection": ["hmmscan"], "domain_id": ["clusterhmmer_ctg1_343_0006"], "evalue": ["4.20E-09"], "label": ["ctg1_343"], "locus_tag": ["ctg1_343"], "protein_end": ["548"], "protein_start": ["475"], "score": ["36.3"], "tool": ["antismash"], "translation": ["GTYDLLLEEDPQIYAYTRTLQDEKVIVISNISKEEAVYNEGSFALKRKRLLLNNYEVAEHEEVTTIALKPYETR"]}}, {"type": "CDS", "location": "[351251:352889](+)", "id": "<unknown id>", "qualifiers": {"gene_functions": ["biosynthetic-additional (smcogs) SMCOG1145:Glucose-specific phosphotransferase enzyme IIA (Score: 667.8; E-value: 1.7e-202)"], "gene_kind": ["biosynthetic-additional"], "locus_tag": ["ctg1_344"], "transl_table": ["11"], "translation": ["MKITSFDFWQKFGKALLVVVAVMPAAGLMISIGKLIGMSAGDVNAVHTIARVMEDIGWAIITNLHILFAVAIGGSWAKDRAGGAFAALLAFVLTNRITGAIFGVNAEMLADSKAKVSSVIAGDLIVKDYFTSVLGAPALNMGVFVGIITGFLGATLYNKYYNYNKLPQALAFFNGKRFVPFVVILWSTVTAIVLSLLWPFIQSGLNEFGRWIAASKDSAPVVAPFVYGTLERLLLPFGLHHMLTIPMNYTELGGTYTMLTGSKVGQVVAGQDPLWLAWITDLNNLLANGDTKAYNDLLNNVVPARFKAGQVIGSTAALMGIAFAMFRNVDKEKRAKYKPMFLSAALAVFLTGVTEPIEFMFMFIAPVLYVVYAITTGLAFALADLINLRVHAFGFIELITRTPMMVNAGLTRDLINFVIVSLVFFGLNFTLFNFLIKKFNLPTPGRAGNYIDNEDEASEGTGNVKDGSLATKVIDLLGGKENIADVDACMTRLRVTVKDLDVVAPEAQWKQNGALGLIVKDKGVQAVYGPKADVLKSDIQDMLGA"]}}, {"type": "PFAM_domain", "location": "[351287:352382](+)", "id": "<unknown id>", "qualifiers": {"aSDomain": ["PTS_EIIC"], "aSTool": ["clusterhmmer"], "database": ["31.0"], "db_xref": ["PF02378.17"], "description": ["Phosphotransferase system, EIIC"], "detection": ["hmmscan"], "domain_id": ["clusterhmmer_ctg1_344_0007"], "evalue": ["1.40E-56"], "label": ["ctg1_344"], "locus_tag": ["ctg1_344"], "protein_end": ["377"], "protein_start": ["12"], "score": ["191.8"], "tool": ["antismash"], "translation": ["GKALLVVVAVMPAAGLMISIGKLIGMSAGDVNAVHTIARVMEDIGWAIITNLHILFAVAIGGSWAKDRAGGAFAALLAFVLTNRITGAIFGVNAEMLADSKAKVSSVIAGDLIVKDYFTSVLGAPALNMGVFVGIITGFLGATLYNKYYNYNKLPQALAFFNGKRFVPFVVILWSTVTAIVLSLLWPFIQSGLNEFGRWIAASKDSAPVVAPFVYGTLERLLLPFGLHHMLTIPMNYTELGGTYTMLTGSKVGQVVAGQDPLWLAWITDLNNLLANGDTKAYNDLLNNVVPARFKAGQVIGSTAALMGIAFAMFRNVDKEKRAKYKPMFLSAALAVFLTGVTEPIEFMFMFIAPVLYVVYAITTGL"]}}, {"type": "PFAM_domain", "location": "[352664:352748](+)", "id": "<unknown id>", "qualifiers": {"aSDomain": ["PTS_EIIB"], "aSTool": ["clusterhmmer"], "database": ["31.0"], "db_xref": ["PF00367.19"], "description": ["phosphotransferase system, EIIB"], "detection": ["hmmscan"], "domain_id": ["clusterhmmer_ctg1_344_0008"], "evalue": ["4.00E-14"], "label": ["ctg1_344"], "locus_tag": ["ctg1_344"], "protein_end": ["499"], "protein_start": ["471"], "score": ["51.7"], "tool": ["antismash"], "translation": ["KVIDLLGGKENIADVDACMTRLRVTVKDL"]}}, {"type": "CDS", "location": "[352893:353685](+)", "id": "<unknown id>", "qualifiers": {"locus_tag": ["ctg1_345"], "transl_table": ["11"], "translation": ["MKLLTLNCHSWQEENQIEKIQYLAKVIQEEEYDVIALQEVSQSIQAENVCGNKKEDNFGLLLLEELKALHVKDYNITWDFSHIGYDVYEEGLAIITKHNIIKEDTFFISENEDTTYWKTRKIVSTTIAYNGKDITFYSCHLGWWNDEEESFKGQVDRLMERVDSNKLAFLMGDFNNNARLEGEGYEYMMQKGLYDTYELAIEKDEGTTVQGEIAGWDENKHNLRIDLILCNQSKKVHSSKVIFNGTNRNVISDHFGVEVQLDI"]}}, {"type": "PFAM_domain", "location": "[352905:353655](+)", "id": "<unknown id>", "qualifiers": {"aSDomain": ["Exo_endo_phos"], "aSTool": ["clusterhmmer"], "database": ["31.0"], "db_xref": ["PF03372.22"], "description": ["Endonuclease/Exonuclease/phosphatase family"], "detection": ["hmmscan"], "domain_id": ["clusterhmmer_ctg1_345_0009"], "evalue": ["4.00E-09"], "label": ["ctg1_345"], "locus_tag": ["ctg1_345"], "protein_end": ["254"], "protein_start": ["4"], "score": ["36.3"], "tool": ["antismash"], "translation": ["TLNCHSWQEENQIEKIQYLAKVIQEEEYDVIALQEVSQSIQAENVCGNKKEDNFGLLLLEELKALHVKDYNITWDFSHIGYDVYEEGLAIITKHNIIKEDTFFISENEDTTYWKTRKIVSTTIAYNGKDITFYSCHLGWWNDEEESFKGQVDRLMERVDSNKLAFLMGDFNNNARLEGEGYEYMMQKGLYDTYELAIEKDEGTTVQGEIAGWDENKHNLRIDLILCNQSKKVHSSKVIFNGTNRNVISDHF"]}}, {"type": "CDS", "location": "[353990:356936](+)", "id": "<unknown id>", "qualifiers": {"locus_tag": ["ctg1_346"], "transl_table": ["11"], "translation": ["MKQIWRIYKTDLRNVAKHWAAIVIVLGLMILPSLYAWFNIKASWDPYGNTKEVPIAVSNQDAGSNLRGKDINIGKEIVDSLKKNKNLGWKFVDEKQAIYGVERGDYYASITIPKDFSEKIATVLDENPKKPELDYYVNEKVNAIAPKITAKGASGITEEISKNFVKTANGEIFKIFNDLGIDLETNLPSIEKVKDLVFKLEAQFPEMNTLMDKALDDATRAEDVVKVAQKELPVVESVMNDGQEALGNLDKFFARNDETLNRAPGTIKNNLTVMQQGLDAAAKITDYLKNPAFDFNLTLPDPAKLPVLPNITIPQIPEIPALPQVNGEGYKNIAKNIDQTVNTVFNSTRVGTAYVKSVMDGLQNKGVDPAVAQKNVQDASKLLQERIDSVSYLIDFFTAFKESASTEFGKQFFGNRVESLTVLKNSMVDANNRVKHVGDLISSGQEVKQDVRDAVNQKLDAVNNLVNQAEKDYNATFVADFEKAVSTAEQLKSKAENAQENAQQLRGNLNQDINKANEILNNGREKYDKAVNDYSRLKTELEKAREDLSNKGVNGLDSTKVALNDLNGQFKASWNLVNDMIPVLESTNKVLADVNSDKNLNGTISKLNKAKDGLQKGMDLTDKGIDAINKGQKPAADVIESINQVSKSVSGQIGDILAKYDSEITPNFNAAIARTKEMSKNTSQILKEADKKLPDVKKLLEDSSKGLVDGKKKLADIKAEMPATEKKIKELADKIRDFESEEDLKDIIRLLKNDVEKQSDYFANPVNLKENKLFAMPNYGSAMSPFYTVLALWVGALLMVSLLTVEVHEEGANYKSHEIYFGRLLTFLTIGLSQAFIVSMGDIFLLGTYVVDKFWFVLFSLFIGGVFVCIVYSLVSIFGNVGKSMAIILLVLQVAGSGGTFPIQMTPAFFQAIYPFLPFTYAISAIRETVGGMLWDIVTRDLLVLSAFVVVMIVAALLLKTPINKSSEKFVENAKGSKIIH"]}}, {"type": "PFAM_domain", "location": "[354059:354470](+)", "id": "<unknown id>", "qualifiers": {"aSDomain": ["ABC2_membrane_3"], "aSTool": ["clusterhmmer"], "database": ["31.0"], "db_xref": ["PF12698.6"], "description": ["ABC-2 family transporter protein"], "detection": ["hmmscan"], "domain_id": ["clusterhmmer_ctg1_346_0010"], "evalue": ["1.70E-08"], "label": ["ctg1_346"], "locus_tag": ["ctg1_346"], "protein_end": ["160"], "protein_start": ["23"], "score": ["33.9"], "tool": ["antismash"], "translation": ["IVLGLMILPSLYAWFNIKASWDPYGNTKEVPIAVSNQDAGSNLRGKDINIGKEIVDSLKKNKNLGWKFVDEKQAIYGVERGDYYASITIPKDFSEKIATVLDENPKKPELDYYVNEKVNAIAPKITAKGASGITEEIS"]}}, {"type": "PFAM_domain", "location": "[355658:356864](+)", "id": "<unknown id>", "qualifiers": {"aSDomain": ["ABC2_membrane_3"], "aSTool": ["clusterhmmer"], "database": ["31.0"], "db_xref": ["PF12698.6"], "description": ["ABC-2 family transporter protein"], "detection": ["hmmscan"], "domain_id": ["clusterhmmer_ctg1_346_0011"], "evalue": ["1.80E-08"], "label": ["ctg1_346"], "locus_tag": ["ctg1_346"], "protein_end": ["958"], "protein_start": ["556"], "score": ["33.8"], "tool": ["antismash"], "translation": ["DSTKVALNDLNGQFKASWNLVNDMIPVLESTNKVLADVNSDKNLNGTISKLNKAKDGLQKGMDLTDKGIDAINKGQKPAADVIESINQVSKSVSGQIGDILAKYDSEITPNFNAAIARTKEMSKNTSQILKEADKKLPDVKKLLEDSSKGLVDGKKKLADIKAEMPATEKKIKELADKIRDFESEEDLKDIIRLLKNDVEKQSDYFANPVNLKENKLFAMPNYGSAMSPFYTVLALWVGALLMVSLLTVEVHEEGANYKSHEIYFGRLLTFLTIGLSQAFIVSMGDIFLLGTYVVDKFWFVLFSLFIGGVFVCIVYSLVSIFGNVGKSMAIILLVLQVAGSGGTFPIQMTPAFFQAIYPFLPFTYAISAIRETVGGMLWDIVTRDLLVLSAFVVVMIVAALLL"]}}, {"type": "PFAM_domain", "location": "[356426:356777](+)", "id": "<unknown id>", "qualifiers": {"aSDomain": ["ABC2_membrane"], "aSTool": ["clusterhmmer"], "database": ["31.0"], "db_xref": ["PF01061.23"], "description": ["ABC-2 type transporter"], "detection": ["hmmscan"], "domain_id": ["clusterhmmer_ctg1_346_0012"], "evalue": ["7.70E-09"], "label": ["ctg1_346"], "locus_tag": ["ctg1_346"], "protein_end": ["929"], "protein_start": ["812"], "score": ["35.2"], "tool": ["antismash"], "translation": ["NYKSHEIYFGRLLTFLTIGLSQAFIVSMGDIFLLGTYVVDKFWFVLFSLFIGGVFVCIVYSLVSIFGNVGKSMAIILLVLQVAGSGGTFPIQMTPAFFQAIYPFLPFTYAISAIRETV"]}}, {"type": "CDS", "location": "[356976:359166](-)", "id": "<unknown id>", "qualifiers": {"locus_tag": ["ctg1_347"], "transl_table": ["11"], "translation": ["MSKSVVIAEKPSVARDIARVLKCDKKGNGYLEGSKYIVTWALGHLVTLADPESYDVKYKKWNLEDLPMLPERLKLTVIKQTGKQFNAVKSQLLRKDVNEIIVATDAGREGELVARWIIDKVKLNKPIKRLWISSVTDKAIKDGFANLKPGKAYDNLYASAVARSEADWYIGLNATRALTTRFNAQLNCGRVQTPTVAMIASREDEIKNFKAQTYYGIEAQTMEKLKLTWQDANGNSRSFNKEKIDGIVKSLDKQNATVVEIDKKQKKSFSPGLYDLTELQRDANKKFGYSAKETLNIMQKLYEQHKVLTYPRTDSRYISSDIVGTLPERLKACGVGEYRPFAHKVLQKPIKPNKSFVDDSKVSDHHAIIPTEGYVNFAAFTDKERKIYDLVVKRFLAVLFPAFEYEQLTLRTKVGNETFIARGKTILHAGWKEVYENRFEDDDVTDDVKEQILPHIEKGDTLTVKLLMQTSGQTKAPARFNEATLLSAMENPTKYMDTQNKQLADTLKSTGGLGTVATRADIIDKLFNSFLIEKRGKDIHITSKGRQLLDLVPEELKSPTLTGEWEQKLEAIAKGKLKKEVFISEMKNYTKEIVAEIKSSDKKYKHDNISTKSCPDCGKPMLEVNGKKGKMLVCQDRECGHRKNVSRTTNARCPQCKKKLELRGEGAGQIFACKCGYREKLSTFQERRKKESGNKADKRDVQKYMKQQKKEEEPLNNPFAEALKKLKFD"]}}, {"type": "PFAM_domain", "location": "[357417:358713](-)", "id": "<unknown id>", "qualifiers": {"aSDomain": ["Topoisom_bac"], "aSTool": ["clusterhmmer"], "database": ["31.0"], "db_xref": ["PF01131.19"], "description": ["DNA topoisomerase"], "detection": ["hmmscan"], "domain_id": ["clusterhmmer_ctg1_347_0013"], "evalue": ["3.10E-117"], "label": ["ctg1_347"], "locus_tag": ["ctg1_347"], "protein_end": ["583"], "protein_start": ["151"], "score": ["392.0"], "tool": ["antismash"], "translation": ["AYDNLYASAVARSEADWYIGLNATRALTTRFNAQLNCGRVQTPTVAMIASREDEIKNFKAQTYYGIEAQTMEKLKLTWQDANGNSRSFNKEKIDGIVKSLDKQNATVVEIDKKQKKSFSPGLYDLTELQRDANKKFGYSAKETLNIMQKLYEQHKVLTYPRTDSRYISSDIVGTLPERLKACGVGEYRPFAHKVLQKPIKPNKSFVDDSKVSDHHAIIPTEGYVNFAAFTDKERKIYDLVVKRFLAVLFPAFEYEQLTLRTKVGNETFIARGKTILHAGWKEVYENRFEDDDVTDDVKEQILPHIEKGDTLTVKLLMQTSGQTKAPARFNEATLLSAMENPTKYMDTQNKQLADTLKSTGGLGTVATRADIIDKLFNSFLIEKRGKDIHITSKGRQLLDLVPEELKSPTLTGEWEQKLEAIAKGKLKKEVFIS"]}}, {"type": "PFAM_domain", "location": "[358764:359154](-)", "id": "<unknown id>", "qualifiers": {"aSDomain": ["Toprim"], "aSTool": ["clusterhmmer"], "database": ["31.0"], "db_xref": ["PF01751.21"], "description": ["Toprim domain"], "detection": ["hmmscan"], "domain_id": ["clusterhmmer_ctg1_347_0014"], "evalue": ["1.70E-16"], "label": ["ctg1_347"], "locus_tag": ["ctg1_347"], "protein_end": ["134"], "protein_start": ["4"], "score": ["60.2"], "tool": ["antismash"], "translation": ["VVIAEKPSVARDIARVLKCDKKGNGYLEGSKYIVTWALGHLVTLADPESYDVKYKKWNLEDLPMLPERLKLTVIKQTGKQFNAVKSQLLRKDVNEIIVATDAGREGELVARWIIDKVKLNKPIKRLWISSV"]}}, {"type": "CDS", "location": "[359577:360387](+)", "id": "<unknown id>", "qualifiers": {"locus_tag": ["ctg1_348"], "transl_table": ["11"], "translation": ["MNMKEISKVVDLVRESNPLVHNITNVVVTNFTANGLLALGASPVMAYAKEEVAEMASIAGALVLNMGTLRPEEVEAMLLAGKSANANNVPVLFDPVGAGATSYRTEVARHIPAEIDLAIIRGNAAEIANVINEKWEIKGVDAGTGNGNIVSIARQAADELNTVAVITGKEDVVTDGERTIVIRNGHPILTKVTGTGCLLTSVIGAFVAVEKDYVKAAVAALTFYGVASELAAAKAVEKGPGSFQIEFLNQLANTTSGDIEKYGKIVELE"]}}, {"type": "PFAM_domain", "location": "[359610:360336](+)", "id": "<unknown id>", "qualifiers": {"aSDomain": ["HK"], "aSTool": ["clusterhmmer"], "database": ["31.0"], "db_xref": ["PF02110.14"], "description": ["Hydroxyethylthiazole kinase family"], "detection": ["hmmscan"], "domain_id": ["clusterhmmer_ctg1_348_0015"], "evalue": ["4.50E-92"], "label": ["ctg1_348"], "locus_tag": ["ctg1_348"], "protein_end": ["253"], "protein_start": ["11"], "score": ["307.8"], "tool": ["antismash"], "translation": ["LVRESNPLVHNITNVVVTNFTANGLLALGASPVMAYAKEEVAEMASIAGALVLNMGTLRPEEVEAMLLAGKSANANNVPVLFDPVGAGATSYRTEVARHIPAEIDLAIIRGNAAEIANVINEKWEIKGVDAGTGNGNIVSIARQAADELNTVAVITGKEDVVTDGERTIVIRNGHPILTKVTGTGCLLTSVIGAFVAVEKDYVKAAVAALTFYGVASELAAAKAVEKGPGSFQIEFLNQLANT"]}}, {"type": "PFAM_domain", "location": "[359727:360282](+)", "id": "<unknown id>", "qualifiers": {"aSDomain": ["Carb_kinase"], "aSTool": ["clusterhmmer"], "database": ["31.0"], "db_xref": ["PF01256.16"], "description": ["Carbohydrate kinase"], "detection": ["hmmscan"], "domain_id": ["clusterhmmer_ctg1_348_0016"], "evalue": ["8.30E-10"], "label": ["ctg1_348"], "locus_tag": ["ctg1_348"], "protein_end": ["235"], "protein_start": ["50"], "score": ["38.4"], "tool": ["antismash"], "translation": ["EVAEMASIAGALVLNMGTLRPEEVEAMLLAGKSANANNVPVLFDPVGAGATSYRTEVARHIPAEIDLAIIRGNAAEIANVINEKWEIKGVDAGTGNGNIVSIARQAADELNTVAVITGKEDVVTDGERTIVIRNGHPILTKVTGTGCLLTSVIGAFVAVEKDYVKAAVAALTFYGVASELAAAKAV"]}}, {"type": "PFAM_domain", "location": "[359775:360264](+)", "id": "<unknown id>", "qualifiers": {"aSDomain": ["Phos_pyr_kin"], "aSTool": ["clusterhmmer"], "database": ["31.0"], "db_xref": ["PF08543.11"], "description": ["Phosphomethylpyrimidine kinase"], "detection": ["hmmscan"], "domain_id": ["clusterhmmer_ctg1_348_0017"], "evalue": ["1.80E-04"], "label": ["ctg1_348"], "locus_tag": ["ctg1_348"], "protein_end": ["229"], "protein_start": ["66"], "score": ["20.9"], "tool": ["antismash"], "translation": ["GTLRPEEVEAMLLAGKSANANNVPVLFDPVGAGATSYRTEVARHIPAEIDLAIIRGNAAEIANVINEKWEIKGVDAGTGNGNIVSIARQAADELNTVAVITGKEDVVTDGERTIVIRNGHPILTKVTGTGCLLTSVIGAFVAVEKDYVKAAVAALTFYGVASEL"]}}, {"type": "CDS", "location": "[360402:361062](+)", "id": "<unknown id>", "qualifiers": {"gene_functions": ["biosynthetic-additional (smcogs) SMCOG1280:thiamine-phosphate pyrophosphorylase (Score: 329.7; E-value: 9.3e-101)"], "gene_kind": ["biosynthetic-additional"], "locus_tag": ["ctg1_349"], "transl_table": ["11"], "translation": ["MARIEIDKMSKLLQVYFIMGSNNCTRDPLAVLKEALDGGVTLFQFREKGEGSLIGEDRVRFAKELQTLCKEYSVPFIVNDDVELAIELDADGVHVGQDDEGITSVREKMGDKIIGVSAHTIEEARFAIENGADYLGVGPIFPTSTKKDTKAVQGTKGLAYFREQGITVPIVGIGGITIENTAAVIEAGADGVSVISAISLAESAYESTRKLVEEVKRSL"]}}, {"type": "PFAM_domain", "location": "[360444:360996](+)", "id": "<unknown id>", "qualifiers": {"aSDomain": ["TMP-TENI"], "aSTool": ["clusterhmmer"], "database": ["31.0"], "db_xref": ["PF02581.16"], "description": ["Thiamine monophosphate synthase"], "detection": ["hmmscan"], "domain_id": ["clusterhmmer_ctg1_349_0018"], "evalue": ["3.00E-62"], "label": ["ctg1_349"], "locus_tag": ["ctg1_349"], "protein_end": ["198"], "protein_start": ["14"], "score": ["209.1"], "tool": ["antismash"], "translation": ["VYFIMGSNNCTRDPLAVLKEALDGGVTLFQFREKGEGSLIGEDRVRFAKELQTLCKEYSVPFIVNDDVELAIELDADGVHVGQDDEGITSVREKMGDKIIGVSAHTIEEARFAIENGADYLGVGPIFPTSTKKDTKAVQGTKGLAYFREQGITVPIVGIGGITIENTAAVIEAGADGVSVISAIS"]}}, {"type": "CDS", "location": "[361176:362490](-)", "id": "<unknown id>", "qualifiers": {"locus_tag": ["ctg1_350"], "transl_table": ["11"], "translation": ["MFWLQFLTLLLCIFIGARLGGVGLGVMGGVGMAILVFVFHLQPTAPPIDVMLMILAVITAAGALQAAGGMDYLVHLAEKALRKNPKRITFFAPIVTYLFTLCAGTGHVAYSVLPVIAEVSRESGIRPERPMSIAVIASQQAITASPISAATVALLAMLADYKITLLDILKVSIPSTFIACMIAAFVASKMGKELNEDPEYLKRLKEGLIPKLEEKKEFVGVKGAKLSVILFLVGTFLVVLLGSFEALRPGWIVDGKLARLSMPNTIEMVMLTIAALIIIFCKPNVESIVSGNVFKAGATAVVAIFGIAWMGDTFFNGNLNMIQGSIQHLVTSAPWLFAIALFILSILLYSQAATVRALMPLGLSLGIPPALLIAMFPAVNGYFFIPNYGTIVAAINFDRTGTTGIGKYVLNHSFMIPGLIATFTSIGIGMLLISIMF"]}}, {"type": "PFAM_domain", "location": "[361305:362352](-)", "id": "<unknown id>", "qualifiers": {"aSDomain": ["DcuC"], "aSTool": ["clusterhmmer"], "database": ["31.0"], "db_xref": ["PF03606.14"], "description": ["C4-dicarboxylate anaerobic carrier"], "detection": ["hmmscan"], "domain_id": ["clusterhmmer_ctg1_350_0020"], "evalue": ["2.40E-07"], "label": ["ctg1_350"], "locus_tag": ["ctg1_350"], "protein_end": ["395"], "protein_start": ["46"], "score": ["29.5"], "tool": ["antismash"], "translation": ["PIDVMLMILAVITAAGALQAAGGMDYLVHLAEKALRKNPKRITFFAPIVTYLFTLCAGTGHVAYSVLPVIAEVSRESGIRPERPMSIAVIASQQAITASPISAATVALLAMLADYKITLLDILKVSIPSTFIACMIAAFVASKMGKELNEDPEYLKRLKEGLIPKLEEKKEFVGVKGAKLSVILFLVGTFLVVLLGSFEALRPGWIVDGKLARLSMPNTIEMVMLTIAALIIIFCKPNVESIVSGNVFKAGATAVVAIFGIAWMGDTFFNGNLNMIQGSIQHLVTSAPWLFAIALFILSILLYSQAATVRALMPLGLSLGIPPALLIAMFPAVNGYFFIPNYGTIVAAIN"]}}, {"type": "PFAM_domain", "location": "[361383:362478](-)", "id": "<unknown id>", "qualifiers": {"aSDomain": ["DcuA_DcuB"], "aSTool": ["clusterhmmer"], "database": ["31.0"], "db_xref": ["PF03605.13"], "description": ["Anaerobic c4-dicarboxylate membrane transporter"], "detection": ["hmmscan"], "domain_id": ["clusterhmmer_ctg1_350_0019"], "evalue": ["1.20E-158"], "label": ["ctg1_350"], "locus_tag": ["ctg1_350"], "protein_end": ["369"], "protein_start": ["4"], "score": ["527.8"], "tool": ["antismash"], "translation": ["QFLTLLLCIFIGARLGGVGLGVMGGVGMAILVFVFHLQPTAPPIDVMLMILAVITAAGALQAAGGMDYLVHLAEKALRKNPKRITFFAPIVTYLFTLCAGTGHVAYSVLPVIAEVSRESGIRPERPMSIAVIASQQAITASPISAATVALLAMLADYKITLLDILKVSIPSTFIACMIAAFVASKMGKELNEDPEYLKRLKEGLIPKLEEKKEFVGVKGAKLSVILFLVGTFLVVLLGSFEALRPGWIVDGKLARLSMPNTIEMVMLTIAALIIIFCKPNVESIVSGNVFKAGATAVVAIFGIAWMGDTFFNGNLNMIQGSIQHLVTSAPWLFAIALFILSILLYSQAATVRALMPLGLSLGIPPA"]}}, {"type": "CDS", "location": "[362991:364734](+)", "id": "<unknown id>", "qualifiers": {"gene_functions": ["other (smcogs) SMCOG1061:methyl-accepting chemotaxis protein (Score: 424.7; E-value: 1.1e-128)"], "gene_kind": ["other"], "locus_tag": ["ctg1_351"], "transl_table": ["11"], "translation": ["MKKYWHKLSFLQKNVLLTVLVILTLVGSMGALSFNMFQNSMMSLFERQSIETGEIVLKKLDVELVRDMAKDPTAEKVKKEKLTEKLDEVSKELKSVGQTYVTGAKPNEKRELQLVGLTTELTNAFPIKPGDYYEQPAHWMKAYDKVIDTKKAQMTEVYEDEIGSWVTILEPITDGENNIVAIIAADLDASIVPITKEKFMIQGLLFIIISLAIATITQFFIVRHSLAPLKDLREGLRKIGEGDLSIKLKERPDDIGIINVYFNNTIEKFKGIIDKVRQTAEQVSSSSQELSASTEENSMAVQEIASSIEGLRVGAQSQKTSVQQCLGIVHGMEDKVEEITGAAKQVAVASEGMEQHSIEGNEVIGQIINQMSLIQNAVQDLSSIIYSLETRSKEISDIVTVITGISNQTNLLALNASIEASRAGAAGRGFAVVADEVRKLAEQTEASAKDIAKLIGETQAETEDAVVSMQKGSKEVETGISLVQSSGDFFEKISKSAQSVTDQVKAVSGNSSDILQNSQNIVQVVNELSHIANTYANSSSNVEESMKEQEISVQDIAELATSLSWLSQELQELIGEFKSE"]}}, {"type": "PFAM_domain", "location": "[364056:364584](+)", "id": "<unknown id>", "qualifiers": {"aSDomain": ["MCPsignal"], "aSTool": ["clusterhmmer"], "database": ["31.0"], "db_xref": ["PF00015.20"], "description": ["Methyl-accepting chemotaxis protein (MCP) signalling domain"], "detection": ["hmmscan"], "domain_id": ["clusterhmmer_ctg1_351_0021"], "evalue": ["8.00E-43"], "label": ["ctg1_351"], "locus_tag": ["ctg1_351"], "protein_end": ["531"], "protein_start": ["355"], "score": ["146.1"], "tool": ["antismash"], "translation": ["HSIEGNEVIGQIINQMSLIQNAVQDLSSIIYSLETRSKEISDIVTVITGISNQTNLLALNASIEASRAGAAGRGFAVVADEVRKLAEQTEASAKDIAKLIGETQAETEDAVVSMQKGSKEVETGISLVQSSGDFFEKISKSAQSVTDQVKAVSGNSSDILQNSQNIVQVVNELSHIA"]}}, {"type": "CDS", "location": "[364871:368453](+)", "id": "<unknown id>", "qualifiers": {"NRPS_PKS": ["Domain: AMP-binding (225-621). E-value: 1.8e-108. Score: 354.5. Matches aSDomain: nrpspksdomains_ctg1_352_AMP-binding.1", "Domain: PCP (730-794). E-value: 3.6e-19. Score: 60.5. Matches aSDomain: nrpspksdomains_ctg1_352_PCP.1", "Domain: NAD_binding_4 (833-1071). E-value: 1.5e-54. Score: 176.5. Matches aSDomain: nrpspksdomains_ctg1_352_NAD_binding_4.1", "type: NRPS-like protein"], "gene_functions": ["biosynthetic (rule-based-clusters) NRPS-like: NAD_binding_4", "biosynthetic (rule-based-clusters) NRPS-like: AMP-binding", "biosynthetic (rule-based-clusters) NRPS-like: PP-binding", "biosynthetic-additional (smcogs) SMCOG1002:AMP-dependent synthetase and ligase (Score: 309.5; E-value: 5.8e-94)"], "gene_kind": ["biosynthetic"], "locus_tag": ["ctg1_352"], "sec_met_domain": ["AMP-binding (E-value: 1.9e-114, bitscore: 380.9, seeds: 400, tool: rule-based-clusters)", "PP-binding (E-value: 3.9e-08, bitscore: 32.1, seeds: 164, tool: rule-based-clusters)", "NAD_binding_4 (E-value: 1.7e-52, bitscore: 176.5, seeds: 102, tool: rule-based-clusters)"], "transl_table": ["11"], "translation": ["MKLVISYNEMIKEFLGKVEGSIKIPKDVHGTELRIKRKTELFSNLTHIVDLIGATATWLYHISKEKHIVVLYHVRGNLFPITIEVSNFLSYESLNLQIEEQLEQIKEMNEEEIEEFQNGNTLYEMSPIIIGETYYELQDTNTLQFVFSKNMQSVEIIFNSVNWKETTITRYAQQIQGVLVDISQNTNKYIKHFNIITEAEMALYSQVNDTTAVYPEKSIVDMFYNTVTQFPNRIALSSREGTLTYEELNKKSNQIAHMLIKNGVQLGDYVGIFMKRSIDTVVSMVAILKAGAAYVPIDPDYPESRIQYIIQDSQAKVILMKETPITCDGVQTVSLYDSETYEDIDVKLSIHCDDVAYMIYTSGSTGNPKGTMLAHRGVVNLYTWMKKQYELTEEDVFAQFPSFSFDASVWESFASLFCGGNLYVLLEEERLSVEAFANAIYKVKATSILALATIFVRQVATYLAEEDIYKLASLKRIAIGGEMLPVEVIKLWRERIGTNVEIYNVYGPTECTVVTTTYKIPSQLNEDVASIPIGKPCANYQVMILDENMNLCPIGVPGELYIDSVGLAKGYFNKPNKTIEAFIPNPFNPIVNIYKTGDIVKLLEDGNIEFLHRKDDQVKIRGHRIELGEIQSKISQNHNIKENAVFAKKSKEGSQYLIAFYTTLNKKEIPELVYQLQEQLPDYMVPSKLIYINELPLTPNKKIDVKKLAQLEEKYEPVRLQEYVAPSNKAEKQIANAWAEVLGISKVGVHDDFFTIGGHSLKVLRVLTLLKEDFSHLTIQDFFKERTIYGLARIEREVKVEKEEVFREYKVIHEPDTITYANVLEEIQISNVFLTGATGYLGSHILYELLRDTSATIYCLVRPTKDVQQRIIDTLTGYFNDICEEWLQRIQAVAGDLGEEYLGMSEEEFMFISSKMDTIIHCGADVRHFGDVKQFENINVQGTSRMLALAEKGATFHFISTIGIPLELAVDQWDTYMKTGDFNYSVDLENVYSNSKLQAENIVREAMKNGLRGNIYRAGNLACHSETGSFQQNIEGNAFYRLIKTMLLIGKAPNVKWKVDFTPIDFASKSIVSYLQDAQIVGETLHICHPHQIEFEQFIQLIGECGYNLEMVPLSEYVNTGLALAKGNEVIAELIASQVAGDGAQQSEIVMGTRRTNEWIKKKELIVPAINKEFIQQLLAHGEKVGYFPKIMK"]}}, {"type": "PFAM_domain", "location": "[365543:366734](+)", "id": "<unknown id>", "qualifiers": {"aSDomain": ["AMP-binding"], "aSTool": ["clusterhmmer"], "database": ["31.0"], "db_xref": ["PF00501.27"], "description": ["AMP-binding enzyme"], "detection": ["hmmscan"], "domain_id": ["clusterhmmer_ctg1_352_0022"], "evalue": ["5.00E-98"], "label": ["ctg1_352"], "locus_tag": ["ctg1_352"], "protein_end": ["621"], "protein_start": ["224"], "score": ["328.4"], "tool": ["antismash"], "translation": ["NTVTQFPNRIALSSREGTLTYEELNKKSNQIAHMLIKNGVQLGDYVGIFMKRSIDTVVSMVAILKAGAAYVPIDPDYPESRIQYIIQDSQAKVILMKETPITCDGVQTVSLYDSETYEDIDVKLSIHCDDVAYMIYTSGSTGNPKGTMLAHRGVVNLYTWMKKQYELTEEDVFAQFPSFSFDASVWESFASLFCGGNLYVLLEEERLSVEAFANAIYKVKATSILALATIFVRQVATYLAEEDIYKLASLKRIAIGGEMLPVEVIKLWRERIGTNVEIYNVYGPTECTVVTTTYKIPSQLNEDVASIPIGKPCANYQVMILDENMNLCPIGVPGELYIDSVGLAKGYFNKPNKTIEAFIPNPFNPIVNIYKTGDIVKLLEDGNIEFLHRKDDQVKIRG"]}}, {"type": "aSDomain", "location": "[365546:366734](+)", "id": "<unknown id>", "qualifiers": {"aSDomain": ["AMP-binding"], "aSTool": ["nrps_pks_domains"], "database": ["nrpspksdomains.hmm"], "detection": ["hmmscan"], "domain_id": ["nrpspksdomains_ctg1_352_AMP-binding.1"], "evalue": ["1.80E-108"], "label": ["ctg1_352_AMP-binding.1"], "locus_tag": ["ctg1_352"], "protein_end": ["621"], "protein_start": ["225"], "score": ["354.5"], "tool": ["antismash"], "translation": ["TVTQFPNRIALSSREGTLTYEELNKKSNQIAHMLIKNGVQLGDYVGIFMKRSIDTVVSMVAILKAGAAYVPIDPDYPESRIQYIIQDSQAKVILMKETPITCDGVQTVSLYDSETYEDIDVKLSIHCDDVAYMIYTSGSTGNPKGTMLAHRGVVNLYTWMKKQYELTEEDVFAQFPSFSFDASVWESFASLFCGGNLYVLLEEERLSVEAFANAIYKVKATSILALATIFVRQVATYLAEEDIYKLASLKRIAIGGEMLPVEVIKLWRERIGTNVEIYNVYGPTECTVVTTTYKIPSQLNEDVASIPIGKPCANYQVMILDENMNLCPIGVPGELYIDSVGLAKGYFNKPNKTIEAFIPNPFNPIVNIYKTGDIVKLLEDGNIEFLHRKDDQVKIRG"]}}, {"type": "aSModule", "location": "[365546:367253]", "id": "<unknown id>", "qualifiers": {"complete": null, "domains": ["nrpspksdomains_ctg1_352_AMP-binding.1", "nrpspksdomains_ctg1_352_PCP.1"], "locus_tags": ["ctg1_352"], "starter_module": null, "tool": ["antismash"], "type": ["nrps"]}}, {"type": "CDS_motif", "location": "[365726:365765](+)", "id": "<unknown id>", "qualifiers": {"aSTool": ["nrps_pks_domains"], "database": ["abmotifs"], "detection": ["hmmscan"], "domain_id": ["nrpspksmotif_ctg1_352_0001"], "evalue": ["6.60E-06"], "label": ["NRPS-A_a2"], "locus_tag": ["ctg1_352"], "protein_end": ["298"], "protein_start": ["285"], "score": ["19.2"], "tool": ["antismash"], "translation": ["AILKAGAAYVPIDP"]}}, {"type": "CDS_motif", "location": "[365936:365996](+)", "id": "<unknown id>", "qualifiers": {"aSTool": ["nrps_pks_domains"], "database": ["abmotifs"], "detection": ["hmmscan"], "domain_id": ["nrpspksmotif_ctg1_352_0002"], "evalue": ["5.30E-09"], "label": ["NRPS-A_a3"], "locus_tag": ["ctg1_352"], "protein_end": ["375"], "protein_start": ["355"], "score": ["28.2"], "tool": ["antismash"], "translation": ["AYMIYTSGSTGNPKGTMLAHR"]}}, {"type": "CDS_motif", "location": "[366386:366416](+)", "id": "<unknown id>", "qualifiers": {"aSTool": ["nrps_pks_domains"], "database": ["abmotifs"], "detection": ["hmmscan"], "domain_id": ["nrpspksmotif_ctg1_352_0003"], "evalue": ["3.90E-03"], "label": ["NRPS-A_a5"], "locus_tag": ["ctg1_352"], "protein_end": ["515"], "protein_start": ["505"], "score": ["9.9"], "tool": ["antismash"], "translation": ["YGPTECTVVTT"]}}, {"type": "CDS_motif", "location": "[366527:366617](+)", "id": "<unknown id>", "qualifiers": {"aSTool": ["nrps_pks_domains"], "database": ["abmotifs"], "detection": ["hmmscan"], "domain_id": ["nrpspksmotif_ctg1_352_0004"], "evalue": ["4.10E-11"], "label": ["NRPS-A_a6"], "locus_tag": ["ctg1_352"], "protein_end": ["582"], "protein_start": ["552"], "score": ["35.1"], "tool": ["antismash"], "translation": ["PIGVPGELYIDSVGLAKGYFNKPNKTIEAFI"]}}, {"type": "CDS_motif", "location": "[366698:366764](+)", "id": "<unknown id>", "qualifiers": {"aSTool": ["nrps_pks_domains"], "database": ["abmotifs"], "detection": ["hmmscan"], "domain_id": ["nrpspksmotif_ctg1_352_0005"], "evalue": ["1.70E-11"], "label": ["NRPS-A_a8"], "locus_tag": ["ctg1_352"], "protein_end": ["631"], "protein_start": ["609"], "score": ["36.0"], "tool": ["antismash"], "translation": ["FLHRKDDQVKIRGHRIELGEIQS"]}}, {"type": "PFAM_domain", "location": "[366755:366977](+)", "id": "<unknown id>", "qualifiers": {"aSDomain": ["AMP-binding_C"], "aSTool": ["clusterhmmer"], "database": ["31.0"], "db_xref": ["PF13193.5"], "description": ["AMP-binding enzyme C-terminal domain"], "detection": ["hmmscan"], "domain_id": ["clusterhmmer_ctg1_352_0025"], "evalue": ["1.60E-07"], "label": ["ctg1_352"], "locus_tag": ["ctg1_352"], "protein_end": ["702"], "protein_start": ["628"], "score": ["32.1"], "tool": ["antismash"], "translation": ["EIQSKISQNHNIKENAVFAKKSKEGSQYLIAFYTTLNKKEIPELVYQLQEQLPDYMVPSKLIYINELPLTPNKKI"]}}, {"type": "aSDomain", "location": "[367061:367253](+)", "id": "<unknown id>", "qualifiers": {"aSDomain": ["PCP"], "aSTool": ["nrps_pks_domains"], "database": ["nrpspksdomains.hmm"], "detection": ["hmmscan"], "domain_id": ["nrpspksdomains_ctg1_352_PCP.1"], "evalue": ["3.60E-19"], "label": ["ctg1_352_PCP.1"], "locus_tag": ["ctg1_352"], "protein_end": ["794"], "protein_start": ["730"], "score": ["60.5"], "tool": ["antismash"], "translation": ["EKQIANAWAEVLGISKVGVHDDFFTIGGHSLKVLRVLTLLKEDFSHLTIQDFFKERTIYGLARIE"]}}, {"type": "PFAM_domain", "location": "[367067:367250](+)", "id": "<unknown id>", "qualifiers": {"aSDomain": ["PP-binding"], "aSTool": ["clusterhmmer"], "database": ["31.0"], "db_xref": ["PF00550.24"], "description": ["Phosphopantetheine attachment site"], "detection": ["hmmscan"], "domain_id": ["clusterhmmer_ctg1_352_0026"], "evalue": ["3.00E-07"], "label": ["ctg1_352"], "locus_tag": ["ctg1_352"], "protein_end": ["793"], "protein_start": ["732"], "score": ["30.6"], "tool": ["antismash"], "translation": ["QIANAWAEVLGISKVGVHDDFFTIGGHSLKVLRVLTLLKEDFSHLTIQDFFKERTIYGLARI"]}}, {"type": "PFAM_domain", "location": "[367364:367982](+)", "id": "<unknown id>", "qualifiers": {"aSDomain": ["Epimerase"], "aSTool": ["clusterhmmer"], "database": ["31.0"], "db_xref": ["PF01370.20"], "description": ["NAD dependent epimerase/dehydratase family"], "detection": ["hmmscan"], "domain_id": ["clusterhmmer_ctg1_352_0024"], "evalue": ["5.90E-10"], "label": ["ctg1_352"], "locus_tag": ["ctg1_352"], "protein_end": ["1037"], "protein_start": ["831"], "score": ["38.9"], "tool": ["antismash"], "translation": ["VFLTGATGYLGSHILYELLRDTSATIYCLVRPTKDVQQRIIDTLTGYFNDICEEWLQRIQAVAGDLGEEYLGMSEEEFMFISSKMDTIIHCGADVRHFGDVKQFENINVQGTSRMLALAEKGATFHFISTIGIPLELAVDQWDTYMKTGDFNYSVDLENVYSNSKLQAENIVREAMKNGLRGNIYRAGNLACHSETGSFQQNIEGNA"]}}, {"type": "PFAM_domain", "location": "[367370:368081](+)", "id": "<unknown id>", "qualifiers": {"aSDomain": ["NAD_binding_4"], "aSTool": ["clusterhmmer"], "database": ["31.0"], "db_xref": ["PF07993.11"], "description": ["Male sterility protein"], "detection": ["hmmscan"], "domain_id": ["clusterhmmer_ctg1_352_0023"], "evalue": ["3.90E-52"], "label": ["ctg1_352"], "locus_tag": ["ctg1_352"], "protein_end": ["1070"], "protein_start": ["833"], "score": ["176.9"], "tool": ["antismash"], "translation": ["LTGATGYLGSHILYELLRDTSATIYCLVRPTKDVQQRIIDTLTGYFNDICEEWLQRIQAVAGDLGEEYLGMSEEEFMFISSKMDTIIHCGADVRHFGDVKQFENINVQGTSRMLALAEKGATFHFISTIGIPLELAVDQWDTYMKTGDFNYSVDLENVYSNSKLQAENIVREAMKNGLRGNIYRAGNLACHSETGSFQQNIEGNAFYRLIKTMLLIGKAPNVKWKVDFTPIDFASKSI"]}}, {"type": "aSDomain", "location": "[367370:368084](+)", "id": "<unknown id>", "qualifiers": {"aSDomain": ["NAD_binding_4"], "aSTool": ["nrps_pks_domains"], "database": ["nrpspksdomains.hmm"], "detection": ["hmmscan"], "domain_id": ["nrpspksdomains_ctg1_352_NAD_binding_4.1"], "evalue": ["1.50E-54"], "label": ["ctg1_352_NAD_binding_4.1"], "locus_tag": ["ctg1_352"], "protein_end": ["1071"], "protein_start": ["833"], "score": ["176.5"], "tool": ["antismash"], "translation": ["LTGATGYLGSHILYELLRDTSATIYCLVRPTKDVQQRIIDTLTGYFNDICEEWLQRIQAVAGDLGEEYLGMSEEEFMFISSKMDTIIHCGADVRHFGDVKQFENINVQGTSRMLALAEKGATFHFISTIGIPLELAVDQWDTYMKTGDFNYSVDLENVYSNSKLQAENIVREAMKNGLRGNIYRAGNLACHSETGSFQQNIEGNAFYRLIKTMLLIGKAPNVKWKVDFTPIDFASKSIV"]}}, {"type": "CDS", "location": "[368708:369029](+)", "id": "<unknown id>", "qualifiers": {"locus_tag": ["ctg1_353"], "transl_table": ["11"], "translation": ["MSQQVTMSFSVVPQAKTKDVYSVVDKAIEVVQQSGVRYEVGAMETTLEGELDVLLDVVKRAQQACVDAGAEEVITSIKIHYRPSTGVTIDEKVWKYRDEYAKPEAI"]}}, {"type": "PFAM_domain", "location": "[368726:368996](+)", "id": "<unknown id>", "qualifiers": {"aSDomain": ["Thiamine_BP"], "aSTool": ["clusterhmmer"], "database": ["31.0"], "db_xref": ["PF01910.16"], "description": ["Thiamine-binding protein"], "detection": ["hmmscan"], "domain_id": ["clusterhmmer_ctg1_353_0027"], "evalue": ["9.90E-30"], "label": ["ctg1_353"], "locus_tag": ["ctg1_353"], "protein_end": ["96"], "protein_start": ["6"], "score": ["102.2"], "tool": ["antismash"], "translation": ["MSFSVVPQAKTKDVYSVVDKAIEVVQQSGVRYEVGAMETTLEGELDVLLDVVKRAQQACVDAGAEEVITSIKIHYRPSTGVTIDEKVWKYR"]}}, {"type": "CDS", "location": "[369000:369774](+)", "id": "<unknown id>", "qualifiers": {"gene_functions": ["transport (smcogs) SMCOG1044:ABC transporter, permease protein (Score: 217; E-value: 3.4e-66)"], "gene_kind": ["transport"], "locus_tag": ["ctg1_354"], "transl_table": ["11"], "translation": ["MNMQNQKQSKLITTIWLILLIAIWEGSVSLFKIEPWILPKPSAIVQELIGMKDLLLPNTMQTLQEVIIGLFFAILLGTSIAIIMDVIPLFRILINPLLVISQTIPIVVLAPLFIIWFGYGMLPKVMVVILVCFFPIALSILEGFQTVDKNMLKLLQTMKATKWQVYQKVKFPAVLPYFFSGLKIAVTYSVMGAIIGEWLGASEGLGVMLTRATKSFLTARVFGVAAIIVMVTLCLYFIVEFMARITAPWIYRKDGRK"]}}, {"type": "PFAM_domain", "location": "[369219:369747](+)", "id": "<unknown id>", "qualifiers": {"aSDomain": ["BPD_transp_1"], "aSTool": ["clusterhmmer"], "database": ["31.0"], "db_xref": ["PF00528.21"], "description": ["Binding-protein-dependent transport system inner membrane component"], "detection": ["hmmscan"], "domain_id": ["clusterhmmer_ctg1_354_0028"], "evalue": ["2.70E-25"], "label": ["ctg1_354"], "locus_tag": ["ctg1_354"], "protein_end": ["249"], "protein_start": ["73"], "score": ["89.1"], "tool": ["antismash"], "translation": ["ILLGTSIAIIMDVIPLFRILINPLLVISQTIPIVVLAPLFIIWFGYGMLPKVMVVILVCFFPIALSILEGFQTVDKNMLKLLQTMKATKWQVYQKVKFPAVLPYFFSGLKIAVTYSVMGAIIGEWLGASEGLGVMLTRATKSFLTARVFGVAAIIVMVTLCLYFIVEFMARITAPWI"]}}, {"type": "CDS", "location": "[369770:370769](+)", "id": "<unknown id>", "qualifiers": {"locus_tag": ["ctg1_355"], "transl_table": ["11"], "translation": ["MKKGLKVMLAALVAVGVAGCNPAKKEESASKDQKVKVVLDWFPNTNHTGLYVAKTKDYYKKQGLDVEIIQPGDNVTAEQMIASGKADFAISAQENVTLARVEGIPVVSVGAIIQHNTSAFASLKKDNMTSPKDFEGKRYGGWGGPAEEATLKTIMDKHQADFNKVEKIILGQTDFFKSIGRDADFEWIYYGWDGIEAKRQGKELNTIMVKDLDPALDFYSPVIITSEKHTKQDKDFVKKFMSATTEGYNFAIKEPKEAADILIKAVPDVNKDLVQESQKWLSTKYQDDAKAWGVQKEEIWTNYMNFLYDNKVIKKKIDVKDAFTNEFLPSEK"]}}, {"type": "PFAM_domain", "location": "[369899:370544](+)", "id": "<unknown id>", "qualifiers": {"aSDomain": ["NMT1"], "aSTool": ["clusterhmmer"], "database": ["31.0"], "db_xref": ["PF09084.10"], "description": ["NMT1/THI5 like"], "detection": ["hmmscan"], "domain_id": ["clusterhmmer_ctg1_355_0029"], "evalue": ["8.90E-78"], "label": ["ctg1_355"], "locus_tag": ["ctg1_355"], "protein_end": ["258"], "protein_start": ["43"], "score": ["261.0"], "tool": ["antismash"], "translation": ["NTNHTGLYVAKTKDYYKKQGLDVEIIQPGDNVTAEQMIASGKADFAISAQENVTLARVEGIPVVSVGAIIQHNTSAFASLKKDNMTSPKDFEGKRYGGWGGPAEEATLKTIMDKHQADFNKVEKIILGQTDFFKSIGRDADFEWIYYGWDGIEAKRQGKELNTIMVKDLDPALDFYSPVIITSEKHTKQDKDFVKKFMSATTEGYNFAIKEPKEAA"]}}, {"type": "CDS", "location": "[370765:371515](+)", "id": "<unknown id>", "qualifiers": {"gene_functions": ["transport (smcogs) SMCOG1000:ABC transporter ATP-binding protein (Score: 183; E-value: 1.2e-55)"], "gene_kind": ["transport"], "locus_tag": ["ctg1_356"], "transl_table": ["11"], "translation": ["MSGLQIKNIVKSFDGKNVLENISASIQEGEFVSFVGPSGCGKSTLLNMIANVEKPTNGNVTYNDKQVQEQDVVSYMPQQDLLLPWRSALQNIVLPLEIEGKPKKQRLTEGMEALKQFELDEYADHYPDELSGGMRQRISFLRTYLCEKPIMLLDEPFGKLDAFTKMEVHSWLLNSWHQEKQTIVMVTHDLDEAILLSDRVFILSQRPASIVGEVQVKLPRPRTMDMLTSLELKKDKEEILSVLAPYMKK"]}}, {"type": "PFAM_domain", "location": "[370819:371236](+)", "id": "<unknown id>", "qualifiers": {"aSDomain": ["ABC_tran"], "aSTool": ["clusterhmmer"], "database": ["31.0"], "db_xref": ["PF00005.26"], "description": ["ABC transporter"], "detection": ["hmmscan"], "domain_id": ["clusterhmmer_ctg1_356_0030"], "evalue": ["1.80E-29"], "label": ["ctg1_356"], "locus_tag": ["ctg1_356"], "protein_end": ["157"], "protein_start": ["18"], "score": ["102.9"], "tool": ["antismash"], "translation": ["LENISASIQEGEFVSFVGPSGCGKSTLLNMIANVEKPTNGNVTYNDKQVQEQDVVSYMPQQDLLLPWRSALQNIVLPLEIEGKPKKQRLTEGMEALKQFELDEYADHYPDELSGGMRQRISFLRTYLCEKPIMLLDEPFG"]}}, {"type": "CDS", "location": "[372152:374177](-)", "id": "<unknown id>", "qualifiers": {"locus_tag": ["ctg1_357"], "transl_table": ["11"], "translation": ["MRSQKFTLLLLSLLLFLPLFLTNFITPNLALADSPKQSQKIVGYFPSWGVYGRNYQVADIDASKLTHLNYAFADICWNGKHGNPSTHPDNPNKQTWNCKESGVPLQNKEVPNGTLVLGEPWADVTKSYPGSGTTWEDCDKYARCGNFGELKRLKAKYPHLKTIISVGGWTWSNRFSDMAADEKTRKVFAESTVAFLRAYGFDGVDLDWEYPGVETIPGGSYRPEDKQNFTLLLQDVRNALNKAGAEDGKQYLLTIASGASQRYADHTELKKISQILDWINIMTYDFHGGWEATSNHNAALYKDPNDPAANTNFYVDGAINVYTNEGVPVDKLVLGVPFYGRGWKSCGKENNGQYQPCKPGSDGKLASKGTWDDYSTGDTGVYDYGDLAANYVNKNGFVRYWNDTAKVPYLYNATTGTFISYDDNESMKYKTDYIKTKGLSGAMFWELSGDCRTSPKYSCSGPKLLDTLVKELLGGPINQKDTEPPTNVKNIVVTNKNSNSVQLNWTASTDNVGVTEYEITAGEEKWSTTTNSITIKNLKPNTEYKFSIIAKDAAGNKSQPTALTVKTDEANTTPPDGNGTATFSVTSNWGSGYNFSIIIKNNGTNPIKNWKLEFDYSGNLTQVWDSKISSKTNNHYVITNAGWNGEIPPGGSITIGGAGTGNSAELLNAVISEN"]}}, {"type": "PFAM_domain", "location": "[372185:372440](-)", "id": "<unknown id>", "qualifiers": {"aSDomain": ["CBM_2"], "aSTool": ["clusterhmmer"], "database": ["31.0"], "db_xref": ["PF00553.18"], "description": ["Cellulose binding domain"], "detection": ["hmmscan"], "domain_id": ["clusterhmmer_ctg1_357_0032"], "evalue": ["2.00E-19"], "label": ["ctg1_357"], "locus_tag": ["ctg1_357"], "protein_end": ["664"], "protein_start": ["579"], "score": ["69.7"], "tool": ["antismash"], "translation": ["TATFSVTSNWGSGYNFSIIIKNNGTNPIKNWKLEFDYSGNLTQVWDSKISSKTNNHYVITNAGWNGEIPPGGSITIGGAGTGNSAE"]}}, {"type": "PFAM_domain", "location": "[372500:372716](-)", "id": "<unknown id>", "qualifiers": {"aSDomain": ["fn3"], "aSTool": ["clusterhmmer"], "database": ["31.0"], "db_xref": ["PF00041.20"], "description": ["Fibronectin type III domain"], "detection": ["hmmscan"], "domain_id": ["clusterhmmer_ctg1_357_0033"], "evalue": ["3.10E-09"], "label": ["ctg1_357"], "locus_tag": ["ctg1_357"], "protein_end": ["559"], "protein_start": ["487"], "score": ["36.9"], "tool": ["antismash"], "translation": ["VKNIVVTNKNSNSVQLNWTASTDNVGVTEYEITAGEEKWSTTTNSITIKNLKPNTEYKFSIIAKDAAGNKSQP"]}}, {"type": "PFAM_domain", "location": "[372827:374060](-)", "id": "<unknown id>", "qualifiers": {"aSDomain": ["Glyco_hydro_18"], "aSTool": ["clusterhmmer"], "database": ["31.0"], "db_xref": ["PF00704.27"], "description": ["Glycosyl hydrolases family 18"], "detection": ["hmmscan"], "domain_id": ["clusterhmmer_ctg1_357_0031"], "evalue": ["6.10E-100"], "label": ["ctg1_357"], "locus_tag": ["ctg1_357"], "protein_end": ["450"], "protein_start": ["39"], "score": ["334.8"], "tool": ["antismash"], "translation": ["KIVGYFPSWGVYGRNYQVADIDASKLTHLNYAFADICWNGKHGNPSTHPDNPNKQTWNCKESGVPLQNKEVPNGTLVLGEPWADVTKSYPGSGTTWEDCDKYARCGNFGELKRLKAKYPHLKTIISVGGWTWSNRFSDMAADEKTRKVFAESTVAFLRAYGFDGVDLDWEYPGVETIPGGSYRPEDKQNFTLLLQDVRNALNKAGAEDGKQYLLTIASGASQRYADHTELKKISQILDWINIMTYDFHGGWEATSNHNAALYKDPNDPAANTNFYVDGAINVYTNEGVPVDKLVLGVPFYGRGWKSCGKENNGQYQPCKPGSDGKLASKGTWDDYSTGDTGVYDYGDLAANYVNKNGFVRYWNDTAKVPYLYNATTGTFISYDDNESMKYKTDYIKTKGLSGAMFWELSGDC"]}}, {"type": "CDS", "location": "[374548:374920](+)", "id": "<unknown id>", "qualifiers": {"locus_tag": ["ctg1_358"], "transl_table": ["11"], "translation": ["VDVFLNIAEEKIRQAIRNGDLDYLPGKGKPLQLEDLSMVPPELRMSYKILKNAGMILPEMELQKDILKIEDLIACCYDEAERKELQEELTAKTLRFQQVMEKRKIKDSSAFRMYQDKVFRKLR"]}}, {"type": "PFAM_domain", "location": "[374566:374767](+)", "id": "<unknown id>", "qualifiers": {"aSDomain": ["DUF1992"], "aSTool": ["clusterhmmer"], "database": ["31.0"], "db_xref": ["PF09350.9"], "description": ["Domain of unknown function (DUF1992)"], "detection": ["hmmscan"], "domain_id": ["clusterhmmer_ctg1_358_0034"], "evalue": ["2.90E-22"], "label": ["ctg1_358"], "locus_tag": ["ctg1_358"], "protein_end": ["73"], "protein_start": ["6"], "score": ["78.5"], "tool": ["antismash"], "translation": ["IAEEKIRQAIRNGDLDYLPGKGKPLQLEDLSMVPPELRMSYKILKNAGMILPEMELQKDILKIEDLIA"]}}, {"type": "CDS", "location": "[374930:375245](+)", "id": "<unknown id>", "qualifiers": {"locus_tag": ["ctg1_359"], "transl_table": ["11"], "translation": ["MTTFKTIEELATYIEEQQLVLLFIKTENCGVCDVMLRKVNCVLENYDYVEKIEILLQDMQEIAGRYGVFTGPTILLFHNGKEILRESRFISLENLERTIQLFEE"]}}, {"type": "PFAM_domain", "location": "[374963:375227](+)", "id": "<unknown id>", "qualifiers": {"aSDomain": ["Thioredoxin"], "aSTool": ["clusterhmmer"], "database": ["31.0"], "db_xref": ["PF00085.19"], "description": ["Thioredoxin"], "detection": ["hmmscan"], "domain_id": ["clusterhmmer_ctg1_359_0035"], "evalue": ["1.70E-05"], "label": ["ctg1_359"], "locus_tag": ["ctg1_359"], "protein_end": ["99"], "protein_start": ["11"], "score": ["24.6"], "tool": ["antismash"], "translation": ["TYIEEQQLVLLFIKTENCGVCDVMLRKVNCVLENYDYVEKIEILLQDMQEIAGRYGVFTGPTILLFHNGKEILRESRFISLENLERTIQ"]}}, {"type": "CDS", "location": "[375258:375504](+)", "id": "<unknown id>", "qualifiers": {"locus_tag": ["ctg1_360"], "transl_table": ["11"], "translation": ["MEFIIVILLFVVVGTIVTAVRSNKKKVNLTKQNNIHNSSNSSSPLFFFAGSDNDSSHDGGSHDCGGSFGGDSGGSCGGGGD"]}}, {"type": "CDS", "location": "[375629:375773](+)", "id": "<unknown id>", "qualifiers": {"locus_tag": ["ctg1_361"], "transl_table": ["11"], "translation": ["MKREPKVKNKGKVVLFLLAAGGVFLVKLAFKFGTIHMIRTWFESTFS"]}}, {"type": "CDS", "location": "[375853:376435](+)", "id": "<unknown id>", "qualifiers": {"gene_functions": ["regulatory (smcogs) SMCOG1057:TetR family transcriptional regulator (Score: 152.4; E-value: 3.3e-46)"], "gene_kind": ["regulatory"], "locus_tag": ["ctg1_362"], "transl_table": ["11"], "translation": ["MRRSAEEIKKEIAYKAESLFSQKGYAATSMEEICEITERSKGSIYYHFKSKEELFLFVVKQHTYDWIEKWNEKEKLYSTSTEKLYGLAEYHVEDIQQPISNAIEEFSMSQVVSKEILDELLALTRESYVMFEKLIEVGIQSGEFREDNTRDLMYIVNGLLSGLGVLYYELDYKELKRIYKKAIDVLLKGMAAE"]}}, {"type": "PFAM_domain", "location": "[375898:376021](+)", "id": "<unknown id>", "qualifiers": {"aSDomain": ["TetR_N"], "aSTool": ["clusterhmmer"], "database": ["31.0"], "db_xref": ["PF00440.22"], "description": ["Bacterial regulatory proteins, tetR family"], "detection": ["hmmscan"], "domain_id": ["clusterhmmer_ctg1_362_0037"], "evalue": ["1.80E-15"], "label": ["ctg1_362"], "locus_tag": ["ctg1_362"], "protein_end": ["56"], "protein_start": ["15"], "score": ["56.3"], "tool": ["antismash"], "translation": ["AESLFSQKGYAATSMEEICEITERSKGSIYYHFKSKEELFLF"]}}, {"type": "PFAM_domain", "location": "[376036:376429](+)", "id": "<unknown id>", "qualifiers": {"aSDomain": ["TetR_C_5"], "aSTool": ["clusterhmmer"], "database": ["31.0"], "db_xref": ["PF08360.10"], "description": ["QacR-like protein, C-terminal region"], "detection": ["hmmscan"], "domain_id": ["clusterhmmer_ctg1_362_0036"], "evalue": ["5.60E-60"], "label": ["ctg1_362"], "locus_tag": ["ctg1_362"], "protein_end": ["192"], "protein_start": ["61"], "score": ["201.1"], "tool": ["antismash"], "translation": ["HTYDWIEKWNEKEKLYSTSTEKLYGLAEYHVEDIQQPISNAIEEFSMSQVVSKEILDELLALTRESYVMFEKLIEVGIQSGEFREDNTRDLMYIVNGLLSGLGVLYYELDYKELKRIYKKAIDVLLKGMAAE"]}}, {"type": "CDS", "location": "[376501:377734](+)", "id": "<unknown id>", "qualifiers": {"gene_functions": ["transport (smcogs) SMCOG1020:major facilitator transporter (Score: 349.9; E-value: 2.9e-106)"], "gene_kind": ["transport"], "locus_tag": ["ctg1_363"], "transl_table": ["11"], "translation": ["MNALFKNRAFMLVMASDILQQFAIWIRNMALLYFIMERTNNDPVSVSLLSVMEYAPIFIFSFIGGALADRWNPKRTMVAGDVLSVLSIIGIVLLLKLDYWQAIFFATLISAIVGQFSQPSSSRIFKRYVKEGEVANAIAFNQTLQSLFLIFGPVVGSLVYTQLGLFTSLYSLIILFLLSAIALSFLPKWVEKEQVARDSLKNDIKEGWKYVLHTKNLRMITITFTIMGLAVGLTNPLEVFLVIERLGMEKEAVQYLAAADGIGMLLGGIVAAVFASKVNPKKMFVFGMGILALSFLVEGLSTSFWITSFMRFGTGICLACVNIVVGTLMIQLVPENMVGRVNGTILPLFMGAMLIGTSLAGGLKELTSLVTVFCIAMALILLAIGPVVRMQIKKEDIANKEALTNSLASK"]}}, {"type": "PFAM_domain", "location": "[376504:376846](+)", "id": "<unknown id>", "qualifiers": {"aSDomain": ["MFS_2"], "aSTool": ["clusterhmmer"], "database": ["31.0"], "db_xref": ["PF13347.5"], "description": ["MFS/sugar transport protein"], "detection": ["hmmscan"], "domain_id": ["clusterhmmer_ctg1_363_0041"], "evalue": ["1.30E-09"], "label": ["ctg1_363"], "locus_tag": ["ctg1_363"], "protein_end": ["115"], "protein_start": ["1"], "score": ["37.0"], "tool": ["antismash"], "translation": ["NALFKNRAFMLVMASDILQQFAIWIRNMALLYFIMERTNNDPVSVSLLSVMEYAPIFIFSFIGGALADRWNPKRTMVAGDVLSVLSIIGIVLLLKLDYWQAIFFATLISAIVGQF"]}}, {"type": "PFAM_domain", "location": "[376513:377710](+)", "id": "<unknown id>", "qualifiers": {"aSDomain": ["MFS_3"], "aSTool": ["clusterhmmer"], "database": ["31.0"], "db_xref": ["PF05977.12"], "description": ["Transmembrane secretion effector"], "detection": ["hmmscan"], "domain_id": ["clusterhmmer_ctg1_363_0040"], "evalue": ["9.60E-26"], "label": ["ctg1_363"], "locus_tag": ["ctg1_363"], "protein_end": ["403"], "protein_start": ["4"], "score": ["90.2"], "tool": ["antismash"], "translation": ["FKNRAFMLVMASDILQQFAIWIRNMALLYFIMERTNNDPVSVSLLSVMEYAPIFIFSFIGGALADRWNPKRTMVAGDVLSVLSIIGIVLLLKLDYWQAIFFATLISAIVGQFSQPSSSRIFKRYVKEGEVANAIAFNQTLQSLFLIFGPVVGSLVYTQLGLFTSLYSLIILFLLSAIALSFLPKWVEKEQVARDSLKNDIKEGWKYVLHTKNLRMITITFTIMGLAVGLTNPLEVFLVIERLGMEKEAVQYLAAADGIGMLLGGIVAAVFASKVNPKKMFVFGMGILALSFLVEGLSTSFWITSFMRFGTGICLACVNIVVGTLMIQLVPENMVGRVNGTILPLFMGAMLIGTSLAGGLKELTSLVTVFCIAMALILLAIGPVVRMQIKKEDIANKEALT"]}}, {"type": "PFAM_domain", "location": "[376552:377206](+)", "id": "<unknown id>", "qualifiers": {"aSDomain": ["MFS_1"], "aSTool": ["clusterhmmer"], "database": ["31.0"], "db_xref": ["PF07690.15"], "description": ["Major Facilitator Superfamily"], "detection": ["hmmscan"], "domain_id": ["clusterhmmer_ctg1_363_0038"], "evalue": ["4.20E-23"], "label": ["ctg1_363"], "locus_tag": ["ctg1_363"], "protein_end": ["235"], "protein_start": ["17"], "score": ["81.7"], "tool": ["antismash"], "translation": ["ILQQFAIWIRNMALLYFIMERTNNDPVSVSLLSVMEYAPIFIFSFIGGALADRWNPKRTMVAGDVLSVLSIIGIVLLLKLDYWQAIFFATLISAIVGQFSQPSSSRIFKRYVKEGEVANAIAFNQTLQSLFLIFGPVVGSLVYTQLGLFTSLYSLIILFLLSAIALSFLPKWVEKEQVARDSLKNDIKEGWKYVLHTKNLRMITITFTIMGLAVGLTNP"]}}, {"type": "PFAM_domain", "location": "[377161:377668](+)", "id": "<unknown id>", "qualifiers": {"aSDomain": ["MFS_1"], "aSTool": ["clusterhmmer"], "database": ["31.0"], "db_xref": ["PF07690.15"], "description": ["Major Facilitator Superfamily"], "detection": ["hmmscan"], "domain_id": ["clusterhmmer_ctg1_363_0039"], "evalue": ["1.70E-12"], "label": ["ctg1_363"], "locus_tag": ["ctg1_363"], "protein_end": ["389"], "protein_start": ["220"], "score": ["46.8"], "tool": ["antismash"], "translation": ["TITFTIMGLAVGLTNPLEVFLVIERLGMEKEAVQYLAAADGIGMLLGGIVAAVFASKVNPKKMFVFGMGILALSFLVEGLSTSFWITSFMRFGTGICLACVNIVVGTLMIQLVPENMVGRVNGTILPLFMGAMLIGTSLAGGLKELTSLVTVFCIAMALILLAIGPVVRM"]}}, {"type": "CDS", "location": "[377790:378042](+)", "id": "<unknown id>", "qualifiers": {"locus_tag": ["ctg1_364"], "transl_table": ["11"], "translation": ["MSQLYTDVVKTILQVRSNGVKNQIYELRTENNISQGALADKCKVSRQTINAIENNKYDPSLALAFRLAEVLGTTVDKLFLYKQ"]}}, {"type": "PFAM_domain", "location": "[377859:378024](+)", "id": "<unknown id>", "qualifiers": {"aSDomain": ["HTH_3"], "aSTool": ["clusterhmmer"], "database": ["31.0"], "db_xref": ["PF01381.21"], "description": ["Helix-turn-helix"], "detection": ["hmmscan"], "domain_id": ["clusterhmmer_ctg1_364_0042"], "evalue": ["3.30E-16"], "label": ["ctg1_364"], "locus_tag": ["ctg1_364"], "protein_end": ["78"], "protein_start": ["23"], "score": ["59.0"], "tool": ["antismash"], "translation": ["IYELRTENNISQGALADKCKVSRQTINAIENNKYDPSLALAFRLAEVLGTTVDKLF"]}}, {"type": "PFAM_domain", "location": "[377859:378027](+)", "id": "<unknown id>", "qualifiers": {"aSDomain": ["HTH_19"], "aSTool": ["clusterhmmer"], "database": ["31.0"], "db_xref": ["PF12844.6"], "description": ["Helix-turn-helix domain"], "detection": ["hmmscan"], "domain_id": ["clusterhmmer_ctg1_364_0043"], "evalue": ["6.00E-12"], "label": ["ctg1_364"], "locus_tag": ["ctg1_364"], "protein_end": ["79"], "protein_start": ["23"], "score": ["45.3"], "tool": ["antismash"], "translation": ["IYELRTENNISQGALADKCKVSRQTINAIENNKYDPSLALAFRLAEVLGTTVDKLFL"]}}, {"type": "PFAM_domain", "location": "[377865:378018](+)", "id": "<unknown id>", "qualifiers": {"aSDomain": ["HTH_31"], "aSTool": ["clusterhmmer"], "database": ["31.0"], "db_xref": ["PF13560.5"], "description": ["Helix-turn-helix domain"], "detection": ["hmmscan"], "domain_id": ["clusterhmmer_ctg1_364_0044"], "evalue": ["3.00E-09"], "label": ["ctg1_364"], "locus_tag": ["ctg1_364"], "protein_end": ["76"], "protein_start": ["25"], "score": ["37.0"], "tool": ["antismash"], "translation": ["ELRTENNISQGALADKCKVSRQTINAIENNKYDPSLALAFRLAEVLGTTVDK"]}}, {"type": "CDS", "location": "[378111:379395](-)", "id": "<unknown id>", "qualifiers": {"gene_functions": ["transport (smcogs) SMCOG1106:major facilitator transporter (Score: 52; E-value: 7e-16)"], "gene_kind": ["transport"], "locus_tag": ["ctg1_365"], "transl_table": ["11"], "translation": ["MKKMSRQEKSWILYDWANSVYSLVITTALFPIYFKAAAKEAGLSGATSTAYWGYANSFATLLISILAPILGTVADYKGFKKRFFTFFFGLGIVFTSMLAVVPTSQWYLLLGCYMLALIGFAGANIFYDAFLVDVTSEDRMDRISTRGFALGYIGSTIPFIGCIALIILSQKGTIPLSVGIASQISFAITALWWGLFTIPMLKNVEQTHYIERHPRPIRMSFKRLADTFKNIKEYKTVFMFLIAYFFYIDGVDTIITMSTAYGTDLGISATNLLIILFVTQIVACPFALLYGKLSETFTGKKMLYVGIIIYIIICTYAYFLKTTLDFWILAMLVATSQGGIQALSRSYFAKLVPKESANEFFGFYNIFGKFAAIMGPVLVGVTTQLTGKTNAGVLSIIVLFIIGGFLLTRVPENNTSVTPPSPKTKTL"]}}, {"type": "PFAM_domain", "location": "[378144:378675](-)", "id": "<unknown id>", "qualifiers": {"aSDomain": ["MFS_1"], "aSTool": ["clusterhmmer"], "database": ["31.0"], "db_xref": ["PF07690.15"], "description": ["Major Facilitator Superfamily"], "detection": ["hmmscan"], "domain_id": ["clusterhmmer_ctg1_365_0046"], "evalue": ["1.50E-14"], "label": ["ctg1_365"], "locus_tag": ["ctg1_365"], "protein_end": ["417"], "protein_start": ["240"], "score": ["53.6"], "tool": ["antismash"], "translation": ["LIAYFFYIDGVDTIITMSTAYGTDLGISATNLLIILFVTQIVACPFALLYGKLSETFTGKKMLYVGIIIYIIICTYAYFLKTTLDFWILAMLVATSQGGIQALSRSYFAKLVPKESANEFFGFYNIFGKFAAIMGPVLVGVTTQLTGKTNAGVLSIIVLFIIGGFLLTRVPENNTSVT"]}}, {"type": "PFAM_domain", "location": "[378156:379371](-)", "id": "<unknown id>", "qualifiers": {"aSDomain": ["ATG22"], "aSTool": ["clusterhmmer"], "database": ["31.0"], "db_xref": ["PF11700.7"], "description": ["Vacuole effluxer Atg22 like"], "detection": ["hmmscan"], "domain_id": ["clusterhmmer_ctg1_365_0045"], "evalue": ["1.50E-56"], "label": ["ctg1_365"], "locus_tag": ["ctg1_365"], "protein_end": ["413"], "protein_start": ["8"], "score": ["191.9"], "tool": ["antismash"], "translation": ["KSWILYDWANSVYSLVITTALFPIYFKAAAKEAGLSGATSTAYWGYANSFATLLISILAPILGTVADYKGFKKRFFTFFFGLGIVFTSMLAVVPTSQWYLLLGCYMLALIGFAGANIFYDAFLVDVTSEDRMDRISTRGFALGYIGSTIPFIGCIALIILSQKGTIPLSVGIASQISFAITALWWGLFTIPMLKNVEQTHYIERHPRPIRMSFKRLADTFKNIKEYKTVFMFLIAYFFYIDGVDTIITMSTAYGTDLGISATNLLIILFVTQIVACPFALLYGKLSETFTGKKMLYVGIIIYIIICTYAYFLKTTLDFWILAMLVATSQGGIQALSRSYFAKLVPKESANEFFGFYNIFGKFAAIMGPVLVGVTTQLTGKTNAGVLSIIVLFIIGGFLLTRVPENN"]}}, {"type": "CDS", "location": "[379503:380817](-)", "id": "<unknown id>", "qualifiers": {"locus_tag": ["ctg1_366"], "transl_table": ["11"], "translation": ["MDKALTNHVIILSFDCLSALDFPILQKLPHFQSLIKKGTVVEKVEPIYPSVTYPSHSTIVTGNYPNKHGVVSNTLLQPGRESPDWHWYRKSIKGTTLYDEARKANLTTAALLWPVTGRANIDYNLPEIFPNRPWQNQVLVSLFSGSPLYQLDLNRRFGHIRNGLSQPELDDFVLASAVHTIQTKKPNVMFVHFTDLDTQRHYHGFESNETTAAIQRHDERLGKIIQALKESDLYEESTIIALGDHSALSENKSIQLNVLFHERGLISLNKKGKLVDWKAYCQSCDGSAYVYVRDKNDTDTIREVQLLLEELLQNKQNGIEFILHDEAAKDCGADVNCLFMLEAREGYYFTENYTGDFIKEITEKDVTPSKKYTFGTHGYSPTKPNYETIFIAAGKGIKSGFTVPYMRLIDEGPTIARLLGLHLGETDGAIVEDLLQL"]}}, {"type": "PFAM_domain", "location": "[379677:380793](-)", "id": "<unknown id>", "qualifiers": {"aSDomain": ["Phosphodiest"], "aSTool": ["clusterhmmer"], "database": ["31.0"], "db_xref": ["PF01663.21"], "description": ["Type I phosphodiesterase / nucleotide pyrophosphatase"], "detection": ["hmmscan"], "domain_id": ["clusterhmmer_ctg1_366_0047"], "evalue": ["5.50E-61"], "label": ["ctg1_366"], "locus_tag": ["ctg1_366"], "protein_end": ["380"], "protein_start": ["8"], "score": ["207.0"], "tool": ["antismash"], "translation": ["VIILSFDCLSALDFPILQKLPHFQSLIKKGTVVEKVEPIYPSVTYPSHSTIVTGNYPNKHGVVSNTLLQPGRESPDWHWYRKSIKGTTLYDEARKANLTTAALLWPVTGRANIDYNLPEIFPNRPWQNQVLVSLFSGSPLYQLDLNRRFGHIRNGLSQPELDDFVLASAVHTIQTKKPNVMFVHFTDLDTQRHYHGFESNETTAAIQRHDERLGKIIQALKESDLYEESTIIALGDHSALSENKSIQLNVLFHERGLISLNKKGKLVDWKAYCQSCDGSAYVYVRDKNDTDTIREVQLLLEELLQNKQNGIEFILHDEAAKDCGADVNCLFMLEAREGYYFTENYTGDFIKEITEKDVTPSKKYTFGTHGYSP"]}}, {"type": "CDS", "location": "[380971:381265](+)", "id": "<unknown id>", "qualifiers": {"locus_tag": ["ctg1_367"], "transl_table": ["11"], "translation": ["MDWLDGFGIFYIIGGITIILVFTISYLLKKRFPDKQFDIIFALSLILLCLASFPVTMMVIGGWEGMGYGFIGFFVLIGTLIGMIAHQLVKITRKSYV"]}}, {"type": "PFAM_domain", "location": "[380998:381241](+)", "id": "<unknown id>", "qualifiers": {"aSDomain": ["YesK"], "aSTool": ["clusterhmmer"], "database": ["31.0"], "db_xref": ["PF14150.5"], "description": ["YesK-like protein"], "detection": ["hmmscan"], "domain_id": ["clusterhmmer_ctg1_367_0048"], "evalue": ["9.50E-33"], "label": ["ctg1_367"], "locus_tag": ["ctg1_367"], "protein_end": ["90"], "protein_start": ["9"], "score": ["112.1"], "tool": ["antismash"], "translation": ["FYIIGGITIILVFTISYLLKKRFPDKQFDIIFALSLILLCLASFPVTMMVIGGWEGMGYGFIGFFVLIGTLIGMIAHQLVKI"]}}, {"type": "CDS", "location": "[381612:383043](+)", "id": "<unknown id>", "qualifiers": {"gene_functions": ["other (smcogs) SMCOG1162:threonyl-tRNA synthetase (Score: 187.8; E-value: 4.6e-57)"], "gene_kind": ["other"], "locus_tag": ["ctg1_368"], "transl_table": ["11"], "translation": ["MAKEQVQAITKMEEDFAQWYTDIVKKAELVDYSSVKGCMILRPYGYALWENMQKVMDEKLKGTGHENVYMPMFIPESLLQKEKDHVEGFAPEVAWVTHGGDEKLAERLCVRPTSETLFCEHFSKIVQSYNDLPKLYNQWCSVVRWEKTTRPFLRTTEFLWQEGHTIHETAEESQAETLNILNLYASFCEDYLAIPVIKGQKTEKEKFAGAKATYTIESLMHDGKALQTGTSHNFGTNFSEAFDIKFLDRNGKWQYVHQTSWGVSTRMIGGLIMVHSDNNGLVMPPKVAPVQVVIVPIAQHKEGVLAKAIELQEHIQKVARVKIDASNKTPGWKFNEYEMKGIPIRLEVGPKDIEKNQVVLVRRDTKEKEFVPMDQLEERIPALLEEIHIALFDKAKAFRDENTYVATNFEEMKKIADEKQGFIKAMWCGELACEEKLKEEVGVSSRCMPFEQEHLAEECICCGKEAKQMVYWGKAY"]}}, {"type": "PFAM_domain", "location": "[381924:382419](+)", "id": "<unknown id>", "qualifiers": {"aSDomain": ["tRNA-synt_2b"], "aSTool": ["clusterhmmer"], "database": ["31.0"], "db_xref": ["PF00587.24"], "description": ["tRNA synthetase class II core domain (G, H, P, S and T)"], "detection": ["hmmscan"], "domain_id": ["clusterhmmer_ctg1_368_0051"], "evalue": ["9.50E-20"], "label": ["ctg1_368"], "locus_tag": ["ctg1_368"], "protein_end": ["269"], "protein_start": ["104"], "score": ["71.2"], "tool": ["antismash"], "translation": ["AERLCVRPTSETLFCEHFSKIVQSYNDLPKLYNQWCSVVRWEKTTRPFLRTTEFLWQEGHTIHETAEESQAETLNILNLYASFCEDYLAIPVIKGQKTEKEKFAGAKATYTIESLMHDGKALQTGTSHNFGTNFSEAFDIKFLDRNGKWQYVHQTSWGVSTRMIGG"]}}, {"type": "PFAM_domain", "location": "[382482:382755](+)", "id": "<unknown id>", "qualifiers": {"aSDomain": ["HGTP_anticodon"], "aSTool": ["clusterhmmer"], "database": ["31.0"], "db_xref": ["PF03129.19"], "description": ["Anticodon binding domain"], "detection": ["hmmscan"], "domain_id": ["clusterhmmer_ctg1_368_0050"], "evalue": ["4.50E-21"], "label": ["ctg1_368"], "locus_tag": ["ctg1_368"], "protein_end": ["381"], "protein_start": ["290"], "score": ["74.7"], "tool": ["antismash"], "translation": ["QVVIVPIAQHKEGVLAKAIELQEHIQKVARVKIDASNKTPGWKFNEYEMKGIPIRLEVGPKDIEKNQVVLVRRDTKEKEFVPMDQLEERIPA"]}}, {"type": "PFAM_domain", "location": "[382836:383040](+)", "id": "<unknown id>", "qualifiers": {"aSDomain": ["ProRS-C_1"], "aSTool": ["clusterhmmer"], "database": ["31.0"], "db_xref": ["PF09180.10"], "description": ["Prolyl-tRNA synthetase, C-terminal"], "detection": ["hmmscan"], "domain_id": ["clusterhmmer_ctg1_368_0049"], "evalue": ["6.90E-23"], "label": ["ctg1_368"], "locus_tag": ["ctg1_368"], "protein_end": ["476"], "protein_start": ["408"], "score": ["80.5"], "tool": ["antismash"], "translation": ["FEEMKKIADEKQGFIKAMWCGELACEEKLKEEVGVSSRCMPFEQEHLAEECICCGKEAKQMVYWGKAY"]}}, {"type": "CDS", "location": "[383159:384104](-)", "id": "<unknown id>", "qualifiers": {"locus_tag": ["ctg1_369"], "transl_table": ["11"], "translation": ["MTKIFILASTLSLSFFSGLNIGNAATENFQPLTNAIVQNSDHFAEGNSKDNNKPPGNNGSQDDSGSGGSGSGENGSGGFGGNSSGGNGSDGSGPGGNGSDDNGSGGNGSSGSDSGGSGGNGSGGNGSGGSGPGGNDSGGDGSGGNGSSGSGSGENGSGGSGSGGSGSGGNGSGSNGSGGSGSGGNGSGGNGSGGSGPGGNGSGDNGSGGNRSGSNGSGGSGSGGNGSGGNRSGGDGSGGSGSHGGNGSQGGNRVKGDSNSQEGNGSQGGNVKDNTKKQGDKLPNTATHYPISILMGLSIFLIGMLLFIRRKNVK"]}}, {"type": "PFAM_domain", "location": "[383165:383282](-)", "id": "<unknown id>", "qualifiers": {"aSDomain": ["Gram_pos_anchor"], "aSTool": ["clusterhmmer"], "database": ["31.0"], "db_xref": ["PF00746.20"], "description": ["LPXTG cell wall anchor motif"], "detection": ["hmmscan"], "domain_id": ["clusterhmmer_ctg1_369_0052"], "evalue": ["1.00E-04"], "label": ["ctg1_369"], "locus_tag": ["ctg1_369"], "protein_end": ["313"], "protein_start": ["274"], "score": ["22.0"], "tool": ["antismash"], "translation": ["TKKQGDKLPNTATHYPISILMGLSIFLIGMLLFIRRKNVK"]}}, {"type": "CDS", "location": "[384305:385163](+)", "id": "<unknown id>", "qualifiers": {"gene_functions": ["other (smcogs) SMCOG1108:ROK family protein (Score: 269.3; E-value: 9.1e-82)"], "gene_kind": ["other"], "locus_tag": ["ctg1_370"], "transl_table": ["11"], "translation": ["MKKYIAFDIGGTQIKYGIISEAGRVLKRKTVATEIHLGGEQIIQKLILLSKKLMNEHTIAGIGISTAGIVTGGADHIPGYSTIPIIDRLQEILKVPVSIDNDVNCAAFGEKWNGSVREKENFIMLTIGTGVGGAIFIDGELYRGHSFSAGEWGNMLIEGKTFEEVASISGLIRLVRKYKGKGEWNGRTIFELYDKGDREVAQAVGIFFKHLAIGISNLAYIFNPETIIIGGGITDRGNEFLKEVKEEVSKYLNQEIYNNCEIELAQNGNCAGMIGAIYHLLHHHK"]}}, {"type": "PFAM_domain", "location": "[384314:385139](+)", "id": "<unknown id>", "qualifiers": {"aSDomain": ["ROK"], "aSTool": ["clusterhmmer"], "database": ["31.0"], "db_xref": ["PF00480.19"], "description": ["ROK family"], "detection": ["hmmscan"], "domain_id": ["clusterhmmer_ctg1_370_0053"], "evalue": ["1.70E-46"], "label": ["ctg1_370"], "locus_tag": ["ctg1_370"], "protein_end": ["278"], "protein_start": ["3"], "score": ["158.9"], "tool": ["antismash"], "translation": ["YIAFDIGGTQIKYGIISEAGRVLKRKTVATEIHLGGEQIIQKLILLSKKLMNEHTIAGIGISTAGIVTGGADHIPGYSTIPIIDRLQEILKVPVSIDNDVNCAAFGEKWNGSVREKENFIMLTIGTGVGGAIFIDGELYRGHSFSAGEWGNMLIEGKTFEEVASISGLIRLVRKYKGKGEWNGRTIFELYDKGDREVAQAVGIFFKHLAIGISNLAYIFNPETIIIGGGITDRGNEFLKEVKEEVSKYLNQEIYNNCEIELAQNGNCAGMIGAIYH"]}}, {"type": "PFAM_domain", "location": "[385291:385882](+)", "id": "<unknown id>", "qualifiers": {"aSDomain": ["TerD"], "aSTool": ["clusterhmmer"], "database": ["31.0"], "db_xref": ["PF02342.17"], "description": ["TerD domain"], "detection": ["hmmscan"], "domain_id": ["clusterhmmer_ctg1_371_0054"], "evalue": ["5.20E-68"], "label": ["ctg1_371"], "locus_tag": ["ctg1_371"], "protein_end": ["197"], "protein_start": ["0"], "score": ["228.1"], "tool": ["antismash"], "translation": ["MPIILEKGQKIDLTKGQPKVAKLQVGLGWDPIGQSGGFLSSLFGSKPNIDCDASVVMLEGDRFLNKNDLVYFGNKLSTCGSIIHSGDNLTGEGEGDDETIFVELHKVPSRINRLVFVVNIYDCVNRRQDFGMIRNAYIRIQNPHTGEELARYNLSENYASKTTLIAGEMYRYENEWKFSAVGEGTQDKNLSEIVSRYQ"]}}, {"type": "CDS", "location": "[385291:385888](+)", "id": "<unknown id>", "qualifiers": {"gene_functions": ["other (smcogs) SMCOG1296:tellurium resistance protein, TerD (Score: 109; E-value: 3.6e-33)"], "gene_kind": ["other"], "locus_tag": ["ctg1_371"], "transl_table": ["11"], "translation": ["MPIILEKGQKIDLTKGQPKVAKLQVGLGWDPIGQSGGFLSSLFGSKPNIDCDASVVMLEGDRFLNKNDLVYFGNKLSTCGSIIHSGDNLTGEGEGDDETIFVELHKVPSRINRLVFVVNIYDCVNRRQDFGMIRNAYIRIQNPHTGEELARYNLSENYASKTTLIAGEMYRYENEWKFSAVGEGTQDKNLSEIVSRYQ"]}}, {"type": "CDS", "location": "[385912:386497](+)", "id": "<unknown id>", "qualifiers": {"gene_functions": ["other (smcogs) SMCOG1296:tellurium resistance protein, TerD (Score: 235.5; E-value: 9.7e-72)"], "gene_kind": ["other"], "locus_tag": ["ctg1_372"], "transl_table": ["11"], "translation": ["MASISLKKGQKVDLTKTNPGLSKVLVGLGWDTNRYDGQADFDLDVSIFLVGANGKVSGAEDFVFYNNPKGANGAVEHLGDNRTGEGEGDDEAIKIDLKNVPAHIERICFTITIYDGEGRSQNFGQVSNSFVRILDEEKNAELIRYDLGEDFSIETAVVVGELYRHAGDWKFNAIGSGFQGGLASLCNNFGLDVE"]}}, {"type": "PFAM_domain", "location": "[385918:386479](+)", "id": "<unknown id>", "qualifiers": {"aSDomain": ["TerD"], "aSTool": ["clusterhmmer"], "database": ["31.0"], "db_xref": ["PF02342.17"], "description": ["TerD domain"], "detection": ["hmmscan"], "domain_id": ["clusterhmmer_ctg1_372_0055"], "evalue": ["1.60E-82"], "label": ["ctg1_372"], "locus_tag": ["ctg1_372"], "protein_end": ["189"], "protein_start": ["2"], "score": ["275.4"], "tool": ["antismash"], "translation": ["SISLKKGQKVDLTKTNPGLSKVLVGLGWDTNRYDGQADFDLDVSIFLVGANGKVSGAEDFVFYNNPKGANGAVEHLGDNRTGEGEGDDEAIKIDLKNVPAHIERICFTITIYDGEGRSQNFGQVSNSFVRILDEEKNAELIRYDLGEDFSIETAVVVGELYRHAGDWKFNAIGSGFQGGLASLCNNFG"]}}, {"type": "PFAM_domain", "location": "[386582:387146](+)", "id": "<unknown id>", "qualifiers": {"aSDomain": ["TerD"], "aSTool": ["clusterhmmer"], "database": ["31.0"], "db_xref": ["PF02342.17"], "description": ["TerD domain"], "detection": ["hmmscan"], "domain_id": ["clusterhmmer_ctg1_373_0056"], "evalue": ["1.20E-85"], "label": ["ctg1_373"], "locus_tag": ["ctg1_373"], "protein_end": ["188"], "protein_start": ["0"], "score": ["285.6"], "tool": ["antismash"], "translation": ["MAIQLQKGQKIDLGKTSPGLTKAVIGLGWDIKSYDGGDDFDLDASAFLLDANGKCTKETDFIFYNNLKSPCGSVLHTGDNRTGEGEGDDEQLVVDLKKVPADVHKIAITVTIYDAEGRNQNFGQVGNAFVRLANEETNEEVLRFDLGEDFSIETAVVFCELYRHNGQWKFNAVGSGFQGGLGALVRAYG"]}}, {"type": "CDS", "location": "[386582:387161](+)", "id": "<unknown id>", "qualifiers": {"gene_functions": ["other (smcogs) SMCOG1296:tellurium resistance protein, TerD (Score: 234.2; E-value: 2.3e-71)"], "gene_kind": ["other"], "locus_tag": ["ctg1_373"], "transl_table": ["11"], "translation": ["MAIQLQKGQKIDLGKTSPGLTKAVIGLGWDIKSYDGGDDFDLDASAFLLDANGKCTKETDFIFYNNLKSPCGSVLHTGDNRTGEGEGDDEQLVVDLKKVPADVHKIAITVTIYDAEGRNQNFGQVGNAFVRLANEETNEEVLRFDLGEDFSIETAVVFCELYRHNGQWKFNAVGSGFQGGLGALVRAYGLDA"]}}, {"type": "CDS", "location": "[387233:388025](+)", "id": "<unknown id>", "qualifiers": {"locus_tag": ["ctg1_374"], "transl_table": ["11"], "translation": ["MSILQGILDTYAQFFDLDMWIKVLQDPVSWGLIGTLVVLEGLLSADNALVLAVMVKHLPEEKRKKALFYGLIGAYIFRFIAIGIGMFLIKLWWVKLLGALYLAWLSVKYFIDKRKGAGEEEEAHGMNQNSIFFRMLGVFWGTVAMVELMDIAFSVDSVLAAFGVSNEVWILLLGGMLGILMMRGIAGVFLKLLERIPELETTAYILILIIASKMLLSLIEIEISHTLFFIILVVAFGATFIIHYMKNSGQAKEEVAATKEDNK"]}}, {"type": "PFAM_domain", "location": "[387335:387881](+)", "id": "<unknown id>", "qualifiers": {"aSDomain": ["TerC"], "aSTool": ["clusterhmmer"], "database": ["31.0"], "db_xref": ["PF03741.15"], "description": ["Integral membrane protein TerC family"], "detection": ["hmmscan"], "domain_id": ["clusterhmmer_ctg1_374_0057"], "evalue": ["9.10E-54"], "label": ["ctg1_374"], "locus_tag": ["ctg1_374"], "protein_end": ["216"], "protein_start": ["34"], "score": ["181.8"], "tool": ["antismash"], "translation": ["TLVVLEGLLSADNALVLAVMVKHLPEEKRKKALFYGLIGAYIFRFIAIGIGMFLIKLWWVKLLGALYLAWLSVKYFIDKRKGAGEEEEAHGMNQNSIFFRMLGVFWGTVAMVELMDIAFSVDSVLAAFGVSNEVWILLLGGMLGILMMRGIAGVFLKLLERIPELETTAYILILIIASKMLLS"]}}, {"type": "PFAM_domain", "location": "[387665:387974](+)", "id": "<unknown id>", "qualifiers": {"aSDomain": ["DUF475"], "aSTool": ["clusterhmmer"], "database": ["31.0"], "db_xref": ["PF04332.14"], "description": ["Protein of unknown function (DUF475)"], "detection": ["hmmscan"], "domain_id": ["clusterhmmer_ctg1_374_0058"], "evalue": ["3.50E-06"], "label": ["ctg1_374"], "locus_tag": ["ctg1_374"], "protein_end": ["247"], "protein_start": ["144"], "score": ["26.9"], "tool": ["antismash"], "translation": ["MVELMDIAFSVDSVLAAFGVSNEVWILLLGGMLGILMMRGIAGVFLKLLERIPELETTAYILILIIASKMLLSLIEIEISHTLFFIILVVAFGATFIIHYMKNS"]}}, {"type": "CDS", "location": "[388134:389766](+)", "id": "<unknown id>", "qualifiers": {"locus_tag": ["ctg1_375"], "transl_table": ["11"], "translation": ["VFSRFTLQPYALKDESDLKQFETLLEKRPQYELTENEMKFSYIACRILGVPNDVDEYFNELFDYSEAKGIEVLHEQNLNKVIDSEKLRHIQEVFGLHQEAPNGLTVNRLVAHLSGKQLLPKVDNPDLQHYIHTTFISLLKLYEKQHNQSLKTEGFRRFLIDIIKLSENYVAKWFTTINYKKQMPRIVWYGDAQESRIYFLYFLIMLGCDVLYYHPEGKDGFENVDEEGRTFIVSHPGRISLEPFPDRRRERVATVAYQASKEIEQVLHHDNSLLYKPWQFRSYTPVARTLKTTYDELFLITKEKAFVRPTFFVENKHIYIPSLFAKISGVSKNDKEYFQRLKAVTSFDNSILVNTFPFTKEQKANFQYHYRDALDRGGKLHPDLIMNSHWWPHKRLPEGLQHGIAEAIIHTCESEMCKPIAKETKQDVALYVFAQLSQIPPNILEQLEKFDYSQDVPKIVIFNNEKSGELTRSDAVLLLFLNQIGVDVFHFNPTGRNDIEPYIEAGAFDSHWLEEVNFDLEFHGSSAYKNLSQTIKGLFRPFL"]}}, {"type": "CDS", "location": "[389784:390867](+)", "id": "<unknown id>", "qualifiers": {"locus_tag": ["ctg1_376"], "transl_table": ["11"], "translation": ["MNNPVVLDPKTELNEQTAQDIRLQLRQDADVQRIYNAVDIKDQLELIELGKEPSMEISRFADQILHTMSLSKIEDSGELLKQLGKIMDRFDSKDFAEEKSGFFSRMFKKADKMIEQIFSKYQTMGREIDKVYVEITKYQDEMKKSIGTLDGLYEQNLKYYLDLEKYVVAGEMLLERLNTELVPMYEERVRNNDQLAGIELESLKNSVEILEQRIDDLEKARMVALLTAPQIRMIQRGNNKLIGKINTAFITTIPIFKNGIIQAVNAKRQKLVADSMAELDRRTNELLKKNAQNIATQSVEVARLSGSSSIKMETLEETWNIISRGMQETQQIEEQNKREREESRKRMATLTENIKKELQG"]}}, {"type": "CDS", "location": "[391054:393739](-)", "id": "<unknown id>", "qualifiers": {"locus_tag": ["ctg1_377"], "transl_table": ["11"], "translation": ["MSNWYSKTKDQTLIDLETNEQHGLTDEIVSERLKQYGSNELATKQKRTLWQRIFAQINDVLVYVLIIAALISAFVGEWADASIIALVVVLNAVIGVVQESKAEQALEALKKMATPKAIVKRHGELKEIPSEHVVPGDIVMLDAGRYIPCDLRLIETANLKVEESALTGESVPVDKDAIYHPSMQSDEQVPLGDQKNMAFMSTLVTYGRGVGVAVETGMNSQIGKIATLLHEADDDMTPLQKSLAQVGKYLGFVAVAICIIMFLIGFLQGRDTLEMFMTAISLAVAAIPEGLPAIVSIVLAIGVQRMIKQNVIIRKLPAVEALGSVTIICSDKTGTLTQNKMTVTHFYSDNTYDRLESLNVNNDAQRLLLENMVLCNDASYNNESQTGDPTEIALLVAGTTFNMQKDYLEKIHERVNEVPFDSDRKMMSTVHTYDESYYSMTKGAIDKLLPRCTHIFKNGKIEILTDSDKNQILESAGAMSQEALRVLSFAFKQYNSNDMDINHLEENLIFIGLVGMIDPPRTEVKDSIKECKKAGIRTVMITGDHKDTAFAIAKELGIAEELGIAEEISEIMIGTELDNISDTELASKINHLNVFARVSPEHKVKIVKALRAKGNIVSMTGDGVNDAPSLKQADVGVAMGITGTDVAKGAADVVLTDDNFSSIVKAVEEGRNIYRNIKISILFLLSCNFGEIITLFLAILLGWATPLRPIHILWVNLITDTLPALSLGVDPEDPDVMKEKPRHAKESLFSGSVPFLIFNGIVIGLLTLIAFIAGAKFYTGDTHLFPLFPEQIDEDALLHAQTMAFVVLSFSQLVHSFNLRSRTKSIFSIGIFTNKYLVFSLLIGVLMQVCIISIPPLANIFGVHALTMRDWGFVLLLSIIPLIVNEIIKLVKRN"]}}, {"type": "CDS", "location": "[393930:394155](-)", "id": "<unknown id>", "qualifiers": {"locus_tag": ["ctg1_378"], "transl_table": ["11"], "translation": ["VDLSVKSEENVEYMVEAIKEKLRMVNAGAMRAASFNEEMYEDLRDIYDHVMKRETFSISEMQAITEELGTLIKK"]}}, {"type": "CDS", "location": "[394329:394794](+)", "id": "<unknown id>", "qualifiers": {"locus_tag": ["ctg1_379"], "transl_table": ["11"], "translation": ["MVQVLFVCLGNICRSPMAEAIFRNLVVKEGLEEKIVIDSAGTGDWHVGHPPHKGTQKILKENAVTFEGIKARQVEKEDLTKFDYIIAMDNKNIADLKSLGKTGGYIGRLSDFVPDGGWTDVPDPYYTGNFQEVYDLVTEGCAKLLAFIRNEQGI"]}}, {"type": "CDS", "location": "[394847:395363](+)", "id": "<unknown id>", "qualifiers": {"locus_tag": ["ctg1_380"], "transl_table": ["11"], "translation": ["MAKKNNIARNIAIGVAAGVAVSMLKKENREKVKNAAEKAKTKMIEIGENAKIKEKVQTVTDKGRELADFNVVKAKVAEIKKLTPSVVETLKETKEIFSKKKVEPEEKPETIEIQAVSPKVDELKAEEEPVVAEDGGMKEARELFMKDSNAVEKKTEAYIELKQDKEEKKSV"]}}, {"type": "CDS", "location": "[395369:396236](+)", "id": "<unknown id>", "qualifiers": {"locus_tag": ["ctg1_381"], "transl_table": ["11"], "translation": ["MRKILEKVRRNRTYSFGKDLYDRTMRDDVAGLAAQLAYFFLLAIFPGLVFLITLLGFIPIQTEDVLSLLEVYVPDDAMNLIEVNVDKVVNQQNGGLLSFGLLSMLWFASNGVNAVMNAFNRAYDVKETRSFITTRALSIVFTLAIIFMIVFALIVPVFGQVIGAAVFKALGLSDSFSFVWSITRLVASFFVLFALFSFLYTFAPDRKLKRREVISGALFATVGWIVVSYSFAYYVDKFANYANTYGGLGGIIILMLWFYLTGWVILLGGEINGLLHHYRTGDNNSRNE"]}}, {"type": "CDS", "location": "[396423:398349](-)", "id": "<unknown id>", "qualifiers": {"locus_tag": ["ctg1_382"], "transl_table": ["11"], "translation": ["MNSEVKTLQSKETISHPSLWDTLKKHYELVFAVASGIFILVGWLFTKNDVMNVGITYYILAYIVGGYAKAKEGIEDTIEEKELNVEMLMLFAAIGAAIIGYWAEGAILIFIFALSGAMESYTLSKSQKEISALLDLQPEEALRISNGTEERVPVGELQINDIILIKPGERVPADGTIHNGETNIDEAAITGEPIPNEKRHGDEVFAGTVNLRGAIEVKITKPSDQTLFQKIIRLVQSAQSEKSPSQLFIEKFEGTYVKGVLLVVALMMFVPHFLLDWSWNETFYRAMILLVVASPCALVAAITPATLSAISNGARNGILFKGGIHLERLASVKAIAFDKTGTLTEGKPTVTDVYVRENMTEKEVLSITASIESHSTHPLAASIVKYAQHAYDITLKKPEKVEDVTGFGLKGIFENNAYKIGKADFIGEETKTFHNGISASLEKEGKTVVYISDEGGILGLIALKDTLRQETIAAIRELQSIGVEAIMITGDNEETAKAIASESNIKEYYASCLPGTKVETIKKLKEKYGTVAMVGDGINDAPALATASIGVAMGEGTDVALETADVVLMKNELSRLSQAIRLSKRMNRIVKQNVIFSLAVIAMLICSNFLQFLALPFGVIGHEGSTILVILNGLRLLKGSK"]}}, {"type": "CDS", "location": "[398620:399571](+)", "id": "<unknown id>", "qualifiers": {"locus_tag": ["ctg1_383"], "transl_table": ["11"], "translation": ["VKTEKIFTHPIGVFIAAIVATFLWGSAFPFIKLSYVELGIQPQEVGEQILFAGYRFFLSGVMLLLFFKVLGKDMSFKKGTGKQLIQIGLFQTFLQYICFYIGMSYSSGIEGAIISGTSSFFQILLAHFLYKDDALNMRKLIGVSIGFCGVILVNVPSDGSLSFHFGIGSLLLLSAAMLYSYGNILAKEGSKTLDVGYMTAYQMIFGSIGLLCIGALQVGVMPFTFSLHALLMLIYLSFLSAAGFCIWNTIMKYNKVGKVSMYMFFIPVFGVLLSSMILGEAIHSFVLLGLACVAAGIIVVNRTPAKQKMEQEKQVA"]}}, {"type": "CDS", "location": "[399691:400372](+)", "id": "<unknown id>", "qualifiers": {"locus_tag": ["ctg1_384"], "transl_table": ["11"], "translation": ["MNLLYVVLIGQIFLFFIGAIYAMGQTKRTKDNMPLPLAIRLILSFSLTGSAICIWLQDPSVEYSTWVALGMTLSTVGDLFMAGLIPIGHRLIGGMVTFALAHCFYVKAFLQTGISWNGFWIGLLVYGLFLIVGWFFFIRNDKQDKLFTIGALIYGLWVGGMACFAFALYYENTGIWWIPAFGGLLFVISDFIIGVTDIGGRKLKYEPLWIWLTYVAAQMCIVYVGL"]}}, {"type": "CDS", "location": "[400549:401086](+)", "id": "<unknown id>", "qualifiers": {"locus_tag": ["ctg1_385"], "transl_table": ["11"], "translation": ["MMQKKKRWREFFGTIAIACLLVFLAKIFVFFPTTVKGASMRPTLQDGDRVIVNKLAKQFESYGREDIIVVKTDNFYVKRVIGLPGDIIEMRNDQLYVNSEMKDEEYLDSNKKQAEKKLMNLTEDFGPITVPKNKIFVMGDNRLISKDSRNGLGFIDREDVLGKLAGIYYPFEHMKIIK"]}}, {"type": "CDS", "location": "[401123:403886](-)", "id": "<unknown id>", "qualifiers": {"locus_tag": ["ctg1_386"], "transl_table": ["11"], "translation": ["MTIENQFIQKVYYKTFLTEETSTPASEVLGEAYINESKNEFSNISNIRFAQGEFYYQNKDFEAAIFKWEKVNNALALWATKNIADAYFELGFLPKAEEIYQSIQTEDTTLTMEVSLQLLSLYIEQDRLGLAFKTISEAVAFQPDYPNITAIARSFYEKQEDWNNAIELAVQEGIRTQSLHWFDTLINYINKGFTKNIKPEYFYESLKALYAVDQAQFKELVIALWNSYQHESLYLPWIQSINHLFLHIETDNNDDWNEISTRYQETYFALITGNHFMHELNGLVPNLLTNWFSLTKAKDSLVVSAAVLAWNEVSPTTLESLLVKSAGSLLSNTSAEADVNMETVSHLFETIAVWAEKNDVDLSHQFTLLVHELCDLNVTPLLIAGTSDHDKTSFVNSILGENILTETLTTPILFKDASQTEITEFTELDIRNIPNLDEFHQITATSAQSELEKKCIEIKLPSRFLRKNKFTFLLTPSIQEQLDKNNAYFEYLQAADSLVYVLNSSSPLHSKEIDTLIYLREQVPNLQIHFVLHTNNTTTNEKLISKLKVHFPDAQFFPYSPSQESSQQLGDVTESILSNLAKRDIEKERIEKLIWFTQKTIAYLINERVELENTLVKSVRWNKHISVKLTGFINNLTALEKDKIRSITESYLLTKEEITRDIHSQIPELLQSCSDLVQEDSDFKLVHEELNAAMNERVQKHVQQVLLPKFTGSIQEWIETAHNEFIQAQAYLDEMSETFNKLYKEERMKLPCDFKLLDDWNRDVARMTNRITVTNINILLRFTPTQFFLKSAGKLFGNMQKNQSMLANKYKQYIETEDYTEIAHTISKQFFLQFEVFEGALERDIMMFFKDPLNILKQNVDAAQLEIQEDEQTLATLRSNPETYHDPLALFKLQLLQHKFVLSTTKKHEDIFVSNESPTV"]}}, {"type": "CDS", "location": "[404373:404967](+)", "id": "<unknown id>", "qualifiers": {"locus_tag": ["ctg1_387"], "transl_table": ["11"], "translation": ["MEQHIGELIAHYGYFGIVIALAGGIVGLPIPDEFLLTFVGYNVSKGVMSGTAAFLSGMAGAMLGITLSYILGLKLGLPVLKKYGPKIRIKEHHIEKTHILFEKYGPFLLMIGYFIPGVRHLTAYFAGVSNLTFWRFCLYAYGGALIWISVFIGLGWKLGEKWRFVEYSLHHYGIWILLISAVVTCVVWLYIKKKKNR"]}}, {"type": "CDS", "location": "[404979:405408](-)", "id": "<unknown id>", "qualifiers": {"locus_tag": ["ctg1_388"], "transl_table": ["11"], "translation": ["MSSWLLFALLSAIAAALVSIFGKFGLDGIDANVATTIRSIIMALFMIGVIIIQGKFQNIGDVLLNKKALLFITLSGVAGASSWLFYFLALKTGKVSQVAPVDKLSVVFSIILAMIILGEKLNFMTGVGVVFITAGVLFIAFS"]}}, {"type": "CDS", "location": "[405617:405764](-)", "id": "<unknown id>", "qualifiers": {"locus_tag": ["ctg1_389"], "transl_table": ["11"], "translation": ["MKREERKNMIEFIEKKKGIERDELLFMTDDEVEHIYNVTYFLYEEIAE"]}}, {"type": "CDS", "location": "[405919:406336](-)", "id": "<unknown id>", "qualifiers": {"locus_tag": ["ctg1_390"], "transl_table": ["11"], "translation": ["MHLKEKIATIIQGQRTGVLSTVRNEKPHSAFMMFFHEDFVLYVATDRKSKKITDIEKNPNVHVLLGREGKKLDEDYIEVEGLASIEEDSTLKNKFWNNSLKRWLLGPEDPNYVLIKINPDTIYYIDGAGTTEPEFLRL"]}}, {"type": "CDS", "location": "[406514:407570](+)", "id": "<unknown id>", "qualifiers": {"locus_tag": ["ctg1_391"], "transl_table": ["11"], "translation": ["MFNKIFLIVALIGVPLSVLGKTLHWPETIMFAVYCITIIALAGFMGRATESLAIVSGPRIGGLLNATFGNAVELIISIFALQAGLIEVVLASLTGSVLGNLLLVGGLSFFVGGLKYKRQSFNVYDARHNSALLIFAVVVAFVIPEIFSMKMDAGKTYQLSIGVSIIMIIMYLAALLFKLVTHRGVYQHKSDEVAHEEEPEWSKGKALLILAIATLAVAYVSEALVHTFETVAKSFGWSELFIGVIIVAIVGNAAEHASAIIMAYKNKVNIAVEIAIGSTLQIAMFVAPVLVLLSMFFAQRMPLVFTIPELVSMITAVFLTIAISNDGDTNWFEGGTLLAAYVIMGIGFYLL"]}}, {"type": "CDS", "location": "[407649:408447](+)", "id": "<unknown id>", "qualifiers": {"locus_tag": ["ctg1_392"], "transl_table": ["11"], "translation": ["VKRVYSICLSTMVSFILLFPNMSFAKTTVGTKMPSSVLNISKDNTFPNDAQDLPRLQPSKFAQELLKTANIKIENPDLIRMFNETTISNAPLAVGYRAKIYLGQWALHYESVDTSINWEYKQVNRNVYDNRGGDRLYPLRYKQETQKTVEGDLTADMKDAADVKKMMLLKALEKVQLPLSFKTTIGYGTGHERVYNISPSQLGYLYAYTPAVNEKGKVTFGEVYLVLKGNQKRLVVKNITSQGIGAAIPIHDYLYFKFISSSHSQ"]}}, {"type": "CDS", "location": "[408482:409610](-)", "id": "<unknown id>", "qualifiers": {"locus_tag": ["ctg1_393"], "transl_table": ["11"], "translation": ["MMISQKMKPITPSYDPWEAYMDLEEYGKLLLTNVEFTTTTLCNMRCEHCAVGYTLQPKDPNPLPMDLLLKRLDEIPHLRSLSITGGEPMLSKKSVDNYVTPLLKYAHERGVRTQINSNLTIDLARYEQIIPYLDVLHISHNWGTIDDFVEGGFAMMERKPTYEQRAKLFERMITNSKALSDAGVLVSAETMLNKRTLPHIEHIHRQIVEEMGCKRHEVHPMYPSDFASNLEILTKAEIRDAIEHLLEIRDENVWMLFGTLPFYACSDDERDIATFKKLQESKNVTVRNDPDGRSRLNVNIFDGNIIVTDFGDVPLLGNIQTNTLQEAYEKWSASKTAKSLSCHCPAVKCLGPNVLVKNSYYPTEDFLSKTANITL"]}}, {"type": "CDS", "location": "[409823:410006](+)", "id": "<unknown id>", "qualifiers": {"locus_tag": ["ctg1_394"], "transl_table": ["11"], "translation": ["MGKAIQDKDTQLVYLKERLNMFIEVIDTIEPEEVELEDVDRLLAMLDELELKCEQFKKDE"]}}, {"type": "CDS", "location": "[410208:411729](+)", "id": "<unknown id>", "qualifiers": {"locus_tag": ["ctg1_395"], "transl_table": ["11"], "translation": ["MEKLQESMYQLIVETSTNLPKDVRRAIQQAKERENAGTRSAMALGTITNNIKMADDNISPICQDTGMPTFKIYTPVGVNQLKLKEAIYNALERATKDGKLRPNSVDSLFGDNSGNNLGPGTPVIKFEQWEKDYIDARLILKGGGCENKNIQYSLPCELEGLGRAGRDLEGIRKCLLHAVYQAQGQGCSAGVIGVGIGGDRTSGYELAKNQLFRTLDDVNPVPELQHLEEYVLENANKLGIGTMGFGGETTLLGCKIGVYNRLPASFYVSVAYNCWAYRRLGVKIHPETGDIMDWLYQEGEDTLQHEVQEKTEQREIVLEAPITEEQIRELRVGDVVTINGMMYTGRDAIHKHLMDNDCPVDLNGQIIYHCGPVVVKDDNDNWQIKAAGPTTSIREEPYQGDIMKKFGIRAVIGKGGMGAKTLAALEEHGGVYLNAIGGAAQYYAECIKEVKDVDFLQFGIPEAMWHLRIDGFKAVVTMDSHGNSLHADVDKTSLEKLASFKEPVFK"]}}, {"type": "CDS", "location": "[411856:412639](+)", "id": "<unknown id>", "qualifiers": {"locus_tag": ["ctg1_396"], "transl_table": ["11"], "translation": ["MKYKWLYIGLIFSIMMALVPVSALAYTNTPHNWGIPRPKNETVPDAGKLYTDLLQKNGGFYLGDTKKKDIYLTFDNGYENGYTGKILDVLKEKKVPATFFVTGHYIKTQKDLLLRMKDEGHIIGNHSWSHPDFTAVNDEKLREELTSVTEEIKKVTGQKEVKYVRPPRGVFSERTLALTKEMGYYNVFWSLAFLDWKVDQQRGWQYAHNNVMTMIHPGSILLLHAISKDNAEALAKIIDDLREKGYHFKSLDDLVKGNQP"]}}, {"type": "CDS", "location": "[412698:413562](+)", "id": "<unknown id>", "qualifiers": {"locus_tag": ["ctg1_397"], "transl_table": ["11"], "translation": ["MWSEHVTLEYPYHFEEVLKRLSFDPLNVIQLDEKVIYIPLCIDEEQVVVRLQGIGTVQNPQFWISSQTGDPEKVMKRMRAIFHWNEPFQDIQNHFLNTSLRPLFETYAYTPIILEFDYFACLLRCIIHQQINLKFATVLTEQFVKRYGTEKNGVFFFPTPEIVANISIEELREQKFSQRKAEYIVGLGRSIVSGTLNLASIENGTEEDISAQLLPIRGIGAWTVQNFLMFGLGRKNMFPKADIGIQRAVQGIFQLDDKPDDAFLEKLKQECEPYCSYAALYLWKSIE"]}}, {"type": "CDS", "location": "[413572:414952](+)", "id": "<unknown id>", "qualifiers": {"locus_tag": ["ctg1_398"], "transl_table": ["11"], "translation": ["MIQKQHESKLEVGQTFPVTIKRLGINGEGVGYFKRQVVFIPGALPGEEVVAETTKIQRGFAEAKVKKVRKASPHRVKAPCPVYEECGGCQLQHLDYKEQLNQKRDIVVQAFEKYMKNSMEEKIRPTLGMENPWHYRNKSQLQVGRKDEKVITGLYKQNSHQLIDIAHCMIQHKATNEATKVVRRILEKLNVSIYNEKKQKGLVRTIVTRTAVQTGEVQVTLITTKEELPNKEQFIAEVQKQMPAVKSIMQNVNWRKTSVIFGDKTFKLAGKEVIQETLGDLSFELSARAFFQLNPEQTVVLYNEAKKAAALTGDEKIVDAYCGVGTIGLWLANDAAEVRGMDVIPEAIADARKNAKRHGFTNTKYEAGKAEQWLPKWVKEGWRPDVIVVDPPRTGCDDKLLETILKVKPKQVVYVSCNPSSLARDVQALMKSYEVEYVQPVDMFPHTAHVENVVKLVRK"]}}, {"type": "CDS", "location": "[415008:415746](+)", "id": "<unknown id>", "qualifiers": {"locus_tag": ["ctg1_399"], "transl_table": ["11"], "translation": ["MHNYKLTIQYDGARFKGWQRLGNNDNTIQGKIESVISEMVGKEIEIIGCSRTDAGVHALNQVANFQSDEKLVEHKVKKYLNQYLPNDISITNVEEVHDRFHARYNSKAKTYLYKIWNEEHTNPFMRKYSMHVNKKLNVKSMKAAAKHLVGSHDFTAFSNAKSKKKSMVREVYTLDVMEEAGFVQIRVSGNGFLHNMVRKIVGALIEVGLGQLDAEAIPNILEEKQRNQINCLAEASGLYLENVEF"]}}, {"type": "CDS", "location": "[415790:415988](-)", "id": "<unknown id>", "qualifiers": {"locus_tag": ["ctg1_400"], "transl_table": ["11"], "translation": ["MSNDNKLKLLQYLAFFPTIVCMMLLIDINAYPYAKLLATISGSFAAIMLAAFWNLKLRIKNEKSS"]}}, {"type": "CDS", "location": "[416137:417541](-)", "id": "<unknown id>", "qualifiers": {"locus_tag": ["ctg1_401"], "transl_table": ["11"], "translation": ["MRTEEINLKQIVEMNMLYETLLNELDIGIHIINEESKTIIYNRKMMEIESMERSDVLYKSPLEVFAFEENKNSTLIEALKLGKTNKNIKQTYFNNKGQEITTINDTFPIIENGKIKGAIEISKEISHLKQTIKMGPSRKQSTKFTFDHIIGDSKAIQSIITEGKRVIRTSSSILLVGETGTGKELFAQSIHNESQRSTKPFISQNCAAIPDTLMESLLFGTNRGAFTGAIDKSGLFEEANGGTLLLDEINSLSPALQAKLLRAIQEKTIRRIGGTQEKEIDVRIIATINEDPLEAITHNRLREDLYYRLSVVTLCLPPLRERKEDIPALVQHFIEKYNIQFGLSVTDVDVHVREFLYAYDWPGNVRELEHIIEGSMNLVEDENIITAFHLPTRFRERIKKEFNMQPFLTNNDTDTPKTLKHTIEEMEKNYINQILKEYHGNISQAAKFLGLSRQNLQYRIKKLHLHI"]}}, {"type": "CDS", "location": "[417834:418089](+)", "id": "<unknown id>", "qualifiers": {"locus_tag": ["ctg1_402"], "transl_table": ["11"], "translation": ["VKTVIEGVYSPCYGKVEKLFVAESSYVYEWEKLALIETIDKQKVEIKVGISGYIESLEVVEGQAIADKKLLITVRDDLLITGSD"]}}, {"type": "CDS", "location": "[418192:419614](+)", "id": "<unknown id>", "qualifiers": {"locus_tag": ["ctg1_403"], "transl_table": ["11"], "translation": ["MMDQNQGLKRELKSRHIFMIALGGVIGTGLFLGSGYTIHEAGPGGAIVAYLVGGFVMYLTMLCLGELAVAMPDAGSYQTYATKHISPAAGYVVGWMSWLNWSATIGIELIAVSILMKRWFPDVPSWIWCVAFAVLLFAINALSSRSFAEVEFWFASIKVITIIAFIILGGAAMFGFLDMKGNEPAPMFSSFTDYGGLFPNGLSAILITMIAVNFSFQGTELVGIAAGESENPEKTIPKAINNTVWRILVFFVLSIFILAGLFPWQQAGVIESPFVVVFDKIGIPYAADIINFVIITAVLSVANSGLYATSRMLWSMSNQGMISPIFGKLSKNGVPIYALIVSTIVGCLSLLSGIYAEDTVYLWLLSIAGFGAILVWASIALSNLLARRAYVKQGGDVKDLKFKTPLYPFVPLLALALNITVIVAMAFIPEQRMALYCGIPFMIVCLLFYRATRNKVRKVEHIEKINTTKVESL"]}}, {"type": "CDS", "location": "[419709:420984](+)", "id": "<unknown id>", "qualifiers": {"locus_tag": ["ctg1_404"], "transl_table": ["11"], "translation": ["MNQEVSQLLEQIDLRKDELLELTKTLIRFETLAPPARNTNEAQEFVAEFLRKRNFSVDKWDVYPNDPNVVGVKKGIESDTHKSLIINGHMDVAEVTADEAWEMNPFEPFIKDGWLVGRGAADMKGGLAGALFAIQLLQEAGIELPGDVIFQSVIGEEVGEAGTLQCCRRGYDADFAVVVDTSDLHMQGQGGVITGWITVKSPQTFHDATRRQMIHAGGRLFGASAIEKMMKIVQSLQELERHWAVMKTYEGYPSGTTTINPAVIEGGRHAAFIADECQLWITVHFYPNETHEQIIKEIEEYIGKVAAADPWLSENPPQFKWGGESMIVDRGEIFPSLEVDREHAAVKKLSSVHESILSKNAILDMSATVTDGGWFSEFHIPAIIYGPGTLEEAHSVNEKVEVEQLIEFTKVITAFIYEWCHTKK"]}}, {"type": "CDS", "location": "[421083:421737](-)", "id": "<unknown id>", "qualifiers": {"locus_tag": ["ctg1_405"], "transl_table": ["11"], "translation": ["MANENPNDRLGKLIKKLLKERALSMRQLGILTNIDPATVSRIINGKQPPKQKHLQKFAECLQVPPQLLFDEMYPDSPHINKEKTDMYTSLDTIQQTLQSSNLFDFDYTTTRVKQELENYERYAQTTEGEKRIHNSFASKLEQIDSAGPFIEQLTDMYQQFCNETISKEERAVLGSALLYFILSTDIIPDYLFPIGYLDDAIAVELAKEKLLEIKRKT"]}}, {"type": "CDS", "location": "[421867:422479](+)", "id": "<unknown id>", "qualifiers": {"locus_tag": ["ctg1_406"], "transl_table": ["11"], "translation": ["MSTVGLFSIFLIGIASNLDNAGVGIAYGIRKIRISWFNNFIIAFFGFLFTLLAGFFGNWIALFISEFTANLIGAIVLGIIGVFILCQPFLGQKNTAGSKDDNVLMGILRDPEKADFDGSKTISFSEAIVLGVALSINNIAGGFDAGVTNLNLWLTATISGVFSFICISGFAYVGKRFLAEYLGKWATVIAGVLLILIGIDQLL"]}}, {"type": "CDS", "location": "[422593:422752](+)", "id": "<unknown id>", "qualifiers": {"locus_tag": ["ctg1_407"], "transl_table": ["11"], "translation": ["MGRGKAFDHKKKGHDHQPPKGAFIHKDVNEHTLEEEELPVNIEAYKNSLKKH"]}}, {"type": "CDS", "location": "[422774:423116](-)", "id": "<unknown id>", "qualifiers": {"locus_tag": ["ctg1_408"], "transl_table": ["11"], "translation": ["MKLIFQMGKQPVLEKTILLFILSIVESLKLKVVSLDEAHRYIFNLEVLELLMDRNIDDQVLELIHFGMGLEDIYHVLPEELEHTIEELKWLCIQVLSEYSMHEESEQLIEDIR"]}}, {"type": "CDS", "location": "[423290:424220](-)", "id": "<unknown id>", "qualifiers": {"locus_tag": ["ctg1_409"], "transl_table": ["11"], "translation": ["MQCIETNNLQQLLEQVKPYTKKGKLATYIPELGNANPDDLGIAIFHKETEYIHAGNSQTLFTLQSISKVITLALALLDRGEEYVFSKVGMEPTGDPFNSIIKLETTSPSKPLNPMINAGALAITSMLAGKDNEEKMERILHFVREITDNPTINYSSKVADSELETAYLNRSLCYYMKQNGIIDCDIEELMDLYTRQCAVEVNCIDLARIGLIFAMDGYDPYKKKQIIPKHITKICKTFMVTCGMYNESGEFAIRVGIPAKSGVAGGIFGCVKGDMGIGIFGPALDANGNSIAGFKILELLSAQEGWSIF"]}}, {"type": "CDS", "location": "[424545:426048](+)", "id": "<unknown id>", "qualifiers": {"locus_tag": ["ctg1_410"], "transl_table": ["11"], "translation": ["MLQFLQRIGKALMLPIAVLPAAGLLLRLGQPDVFDIPVMAQAGAAVFDNLALIFAIGIAIGLSVDGSGAAGLAGAIGYLVMKNSIDALSKGYSTAELQGKLGKVQDLIGNSANVDPSKLADTMTQVSKAAELSTKVDMKVLGGIIVGVIAGLLYNKFHKIKLPEWLGFFAGKRFVPIVTSVVMLILGILFAQIWPTIQNGIDALAHGIVNLGAIGSGLFGLLNRLLIPIGLHHVMNTYFWFVFGDFTNAAGNVVNGDIARFLAGDKTAGMFMTGFFPVMMFGLPAACFAMIAAAKPEKRKAVTGMLAGLALTSFLTGITEPIEFSFMFLSPVLYGIHAVLTGLSLFITTSLGIHDGFSFSAGAIDYALNFGIATKPVLLAGIGLIYAAIYFIVFYFLIKKFDLKTPGREDDDELVEDGDAPVAGSIGETYVAALGGKENLTVIDNCATRLRLQVKDAGQVNEAALKRAGAKGVMKLSNTSVQVIVGTNVESVADDMKKHV"]}}, {"type": "CDS", "location": "[426274:427549](+)", "id": "<unknown id>", "qualifiers": {"locus_tag": ["ctg1_411"], "transl_table": ["11"], "translation": ["LVSKGKKAIMDQEKNNANGKVRRPIVYIKRTIILVLLLSLVYFMYTKIVAHNKKEETLKAAAEMKKQEELKKKEEKKKQEVQKQKQKEQEEQVKQAQVAEQPAEGPTQEINENAQLDQYLKNAGFSGTAVIVKNGKVLLNKGYGMANKEQQVPNNSETTFYIGSISKAFVATAIMQLKDQNKLQVEDTVAKYIPNFPQGNSIQLKHLLTHTSGIPEYEQGKEDISHEELIKRIGNQKRIGGPGEKWKYSDSNYSVLAYIAEKVSGQSLEEYIKQHIFATAGMKHSGFGTALEQTRFPSTGYKIVNNNMTTPNIPSMSQLYGCGDIYTSAHDLYLFNEALYSGKLISKASYDQMFTAVKKDYGFGWYVDPGSYSNHGVMPGWNCLNGFSKNGSVYVVLLSNIQNNIKSFGKVNNDIYTMLRNIEV"]}}, {"type": "CDS", "location": "[427702:428104](+)", "id": "<unknown id>", "qualifiers": {"locus_tag": ["ctg1_412"], "transl_table": ["11"], "translation": ["MCLFSNYWKKLSRLFNRQLDYFLDNKLLPAVERLLFSQNFARFIQRNSKQATEEFIKSSQFQSIICNILKECNTSPFKEIAEQYLGKNVEITVTVGQLTGVIVAVGDDFLTLQEGIGTEVLLPFTSIISIKEA"]}}, {"type": "CDS", "location": "[428120:428315](+)", "id": "<unknown id>", "qualifiers": {"locus_tag": ["ctg1_413"], "transl_table": ["11"], "translation": ["MLFTEELRNHVGELVQVVTAAEIVAGILLSVTDGAVSVRTSPSYGPPEDVVVRIPIISYVRLEG"]}}, {"type": "CDS", "location": "[428328:429873](+)", "id": "<unknown id>", "qualifiers": {"locus_tag": ["ctg1_414"], "transl_table": ["11"], "translation": ["MRVSVVIPVHNEASTLSKVLVEVRKLEPYEIIIVDNGSTDGTKEIALQHNCRVIYYRYSLGNDVGRAIGAREAKGEIVLFLDGDIVMKSEELYNFIKGIQQGHEIVLNNLTWSVYLKMRPHYTTVGKYMLNRYLNKKEFVVGSLIAIPHAISRKVIEKLGWWNLADPALFQAMAMSRGVDISDMASVDVIYTNKVRPVHTGASPGSPYPKATSRIMGDHLRALQYVIETYGNRGGFSEDNRDRAFVGKYKPVLLQKKKAKYSAIIPVSEEKITIRSVIQEVKEAGVDEIIVVANGADVETVKQAKLENVIVVEFTKALGHNVARAIGAMHATADICLFVDGDFVIPAKKLTPFLHAVEDGNDVVLNDLQCLLDMFHPADPISMGKYFLNLVAKRPDLWNNSLTAVPHAMHKKVIEKIGYDALIIPPLAQVKAILEGFSITTVELVDVIKTNRVRPEQHEFVNGRISAFDRIFGDQLEAVTYLLQRTDERGGFTDGDRDRDIIQQLRREEENTNE"]}}, {"type": "CDS", "location": "[429865:431107](+)", "id": "<unknown id>", "qualifiers": {"locus_tag": ["ctg1_415"], "transl_table": ["11"], "translation": ["MNSSKVAIIGLGYVGLPLAVHFAERGHTVLGLDKDIRKIDSIIKGESYIPDVSSKELQSLLTKKKLTVNTPDQGIADFQSSDYVIVTVPTPINEQREPDLSALISASHYIQQNLQKGQTFIFESSTYPGTLEEVIIPIISQNSNKVGEDFYIGYSPERIDPANSQYSVQAIPKVISGQTEKCRQKVQDLYSTIFDEVVPVSSPKVAEMCKLFENIQRLVNISLVNELNTLCESLGIDFYEAIEAASTKPFGFTPYWPGPGIGGHCIPVDPLYFQWRIKKNGAISQLIEAAHIINEEMPEKMVRKVKSVVQSPATVLIVGIAYKKDVNDLRESPALPIIQLLRNQGYEIEYHDPYISFAEIGDKVYQSVSLDEEKVKKADCILILTDHSNIDWKLFKGMDRVIDTRGIVKKVSK"]}}, {"type": "CDS", "location": "[431103:432069](+)", "id": "<unknown id>", "qualifiers": {"locus_tag": ["ctg1_416"], "transl_table": ["11"], "translation": ["MSKKCLITGGAGFIGSHLAEELMRRGYEVTVVDNFYKGKNKYHKELMKKIRVIPISVLDKNSIYELVDQHDVVFHLAAILGVKTTMEKSIELIETNFDGTRNILQAALKGKKKVVFASTSEVYGKAKPPFSEEGDRLYGATSKIRWSYAVCKTLEETLCLGYALEGLPVTIVRYFNIYGPRAKDGPYAGVIPRFISAALQGEDILVYGDGKQTRCFTYVSDAVEATIRAMDEKVNGEIINIGSENEQSIKEVAEVIKKLTNSSSKIVQVPFEEVYPHGFEEIPNRRPDVTKLKKLVQFQAKVTWENGLKETIKWFREQNNG"]}}, {"type": "CDS", "location": "[432061:433606](+)", "id": "<unknown id>", "qualifiers": {"locus_tag": ["ctg1_417"], "transl_table": ["11"], "translation": ["MAKSLSVIIPACNEVDTISDVIQSVRPLNPVEIIVVANGCNDGTEDVADRLGCKVIKHTELLGNDVGRAVGAKHAIGDVLLFIDGDFAIQTSKLKLFLNPILYDQADVVLNNLDALFLKRQKPTSITVWRQILNAMLEREELKINSLLDVPHALTKEVVQSIGYECFVNPIVAHLRLLQSKWRISRHCAIDVITPNKFRPFQHAAYGTNLSQSEKRMIGDHIEAVAARILSSDERGGYYDGNRKRDSVYHTLSFEEFYQGWGVTSNLYKGKQLSVVIPVQDEEKTIGNVIEELRKIEPFEIIVVVNGSSDKTKKIAKDKGATTIVYKEALGNDVGRSLGTYFAKGEIVLFIDGDFIIPASELYPFAKAIADGKDVALNDLNHYLDLRVPLHLVTAFKYALNLACDRKDLGVGSLIAVPNAFSQKCLKAIGYKSLLSPCVAQVKALLSGFEIACVYRVEVDKMNRIRPSEHFAKIGHPPAVLRIIGDHIEGLEQIISLTDNRGGFYDGNRKRDVL"]}}, {"type": "CDS", "location": "[433947:436197](+)", "id": "<unknown id>", "qualifiers": {"locus_tag": ["ctg1_418"], "transl_table": ["11"], "translation": ["MTQVLENVKNAWENFKGEKWKAEIDVRDFILNNVNVFEGDESFLAEATEATKQLWDQVMDLTTKERENGGVLDMDTKIVSSITSHAPGYLNKDIEKVVGFQTDKPFKRSLQPYGGIRMAEQACESYGYEMDKELSRIFRDWRKTHNQGVFDAYTPEMRNARKSGVITGLPDAYGRGRIIGDYRRVALYGIDHLIEAKKADLNLTGGVMSEDTMRLREELSEQMRALQELKEMAASHGFDISKPATNTQEAFQWLYFAYLAAIKEQNGAAMSLGRTSTFLDIYIERDLANGTLTEEEVQEIVDHFIMKLRLVKFARTPDYNELFSGDPTWVTESIGGMALDGRPLVTKNSFRFLHTLDNLGPAPEPNLTVLWSKQLPENFKNYCAKMSIKTSAIQYENDDIMRPEYGDDYGIACCVSAMRIGKQMQFFGARANLAKALLYAINGGKDEKSKAQVGPEYAPITSEVLNYEEVMHKFDMTMEWLAGLYLNTLNVIHYMHDKYSYERIEMALHDTNVLRTMATGIAGLSVVADSLSAIKYAKVKPIRDENGIAVDFEIEGDFPKYGNNDDRVDEIAVNLVKTFMNKLRKHKTYRNSVHTMSILTITSNVVYGKKTGNTPDGRRTGEPFAPGANPMHGRDTKGALASLLSVAKLPYEDAQDGISNTFSIIPKALGKEDDVQVRNLVSMLDGYAVKEGHHLNINVFNRETLMDAMEHPEKYPQLTIRVSGYAVNFIKLTREQQIDVINRTMHESM"]}}, {"type": "CDS", "location": "[436266:436998](+)", "id": "<unknown id>", "qualifiers": {"locus_tag": ["ctg1_419"], "transl_table": ["11"], "translation": ["MVKGRIHSVESCGTVDGPGIRYVIFTQGCLLRCQYCHNADTWEIGKGKEITVEEVMQDVTCYLPFIEASGGGITVSGGEPLLQLDFLIELFKKCKEAGIHTTIDSSGGCYSEEPEFQNKLDILMDYTDLVLLDLKHIDSKKHRKLTGKPNEHILQFARYLSDKNKPIWVRHVLVPGVTDNEEDLQKLSSFIQSLSNVQKVEVLPYHKLGVYKWEALGHKYPLANVEPPTEKNVEHAKYILQAV"]}}, {"type": "CDS", "location": "[437410:438577](+)", "id": "<unknown id>", "qualifiers": {"locus_tag": ["ctg1_420"], "transl_table": ["11"], "translation": ["LIKNPKVLILTAHYGNGHVQVAKTLEQTFRQKGIEDVIVCDLFGESHPFITDITKYLYLKSYTIGKELYRLFYYGVEKIYDKKIASWYANFGRKRLKTLLQVEKPDIVINTFPIIAVPELKKQTGISIPVYNVLTDFCVHKIWIHREVDRYFVATDHVKELMVDIGVPAEQIVETGIPIRSSFELKVNPEIIYNKYQLCKNKKILLIVAGAHGVLGNVKELCQSFMSVPNLQVVVVCGKNEALKQDLLSLQKQNSDALKVFGYVENIDELFRVTSCMITKPGGITLSEAAALQVPVILYKPVPGQENENAMYFERKGAAVVIRDDSEVFAKTEALLQDDVKLLQMKEAMKSIYLPEPAGHIVDAILAENHAEPRHIPIKSPALAQSFT"]}}, {"type": "CDS", "location": "[438945:439065](-)", "id": "<unknown id>", "qualifiers": {"locus_tag": ["ctg1_421"], "transl_table": ["11"], "translation": ["MDKKKRDKAKNTLSSTQEVLYQREFQKADRAAGYRSKSI"]}}, {"type": "CDS", "location": "[439174:439732](-)", "id": "<unknown id>", "qualifiers": {"locus_tag": ["ctg1_422"], "transl_table": ["11"], "translation": ["MLKKRDLHDSHVLYELMVDPAVFPFVRQKAYSYEEYLFLTKQTIEAEERGELISRTILDEWGNPIGTITLFDVQEKAGFLGTWLGKPYHGKGYNKLAKDSFFSELFYELDIETIFMRIRKINIRSIKAAEKLQYVNLANETRKAVYDEINANEEVYNLYEIPKDQYTLATMRDTTFQDAHQLKEA"]}}, {"type": "CDS", "location": "[439973:441104](-)", "id": "<unknown id>", "qualifiers": {"locus_tag": ["ctg1_423"], "transl_table": ["11"], "translation": ["MKILLKQAIVYPITSQKFQGDVLVTGERITEVKPFIPPTQDMTVIDARALHLLPGFIDVHTHLGLYDEGTGWAGNDANETSEVSTPHIRSLDGIHPFDIAFQDAVQNGITTVHVMPGSQNIIGGTTCVIKTAGTCIDHMIIQEPAGLKIAFGENPKKVHSNGTKESITRMGIMGLLRESFYEAQHYGHEADFRMLPILKALRREIPVRIHAHRADDISSALRFATEFNLDLRIEHCTEGHFIVEELSKHNLKVSVGPTLTRRSKIELKNKTWDTYHILSKNGVEVSITTDHPYTPIQYLNVCAAVAVREGLDEKTALEGITIFPARNLRLEDRIGSIEVGKDADLVLWTHHPFHYLAKPVLTMIDGKIIYKKNKKN"]}}, {"type": "CDS", "location": "[441243:442149](-)", "id": "<unknown id>", "qualifiers": {"locus_tag": ["ctg1_424"], "transl_table": ["11"], "translation": ["VKIAISGGTGFIGKSLSTFFIQKGYTVYILTRKKTTETSDPNLQYVQWTPDLQTFPLSSIDVVINLAGESINSRWTKQQKKAILNSRIQTTKGLIKQLQGLHTKPHTFINASAIGYYGTSEIESFTEQHETPGNDFLANTVYSWEQEASKARSLGIRTIYARFGVVLGANEGALPKMLLPYQFYIGGTIGSGKQWLSWIHIDDVVRMMDFIIHKKEIDGPLNMTAPTPIRMKEFGETIATIMKKPHWLPVPSFIIQTLLGEMSILVLEGQRVLPIKAIEHGYQYTFPEIDHALQNILSHTM"]}}, {"type": "CDS", "location": "[442230:443043](+)", "id": "<unknown id>", "qualifiers": {"locus_tag": ["ctg1_425"], "transl_table": ["11"], "translation": ["MAVITKIEVQKRSKERFNIYIDKGQGEEYGFSVDQVILIKHGLQKGLEIDEIELGNILYNEEVQKAYLQAISYLSYQMRTKQEIEDFLRKKEVGQAIISEVVSKLLHDRYINDKEYAVLYTRTQSNVNRKGPTVIKRELLNKGVQDLIITHSLQEYPKEKQIENALFLIEKKKKSYQKHSFLQMKLKLDEMLVRKGYSREVIQICLEELKDEKDDEKQQEALHYHGNKYYEKYKKHDGWTFENKMKQALYRKGFSIDEIEIFLQMKREEE"]}}, {"type": "CDS", "location": "[443053:443371](+)", "id": "<unknown id>", "qualifiers": {"locus_tag": ["ctg1_426"], "transl_table": ["11"], "translation": ["MNMPKRYSEMTPHELREEIGALKEQAVKAEQLGIVNEFDVLMRKMAMARAYMTDINKFRIGETYELVEEPGVLFKITYFNGVFAWGYKQNDNEEIGIPISLLQEK"]}}, {"type": "CDS", "location": "[443435:443588](-)", "id": "<unknown id>", "qualifiers": {"locus_tag": ["ctg1_427"], "transl_table": ["11"], "translation": ["MSYRDRLDSRSELFNHTWTRPKHAKAQVNGQTQQTQSLIILANECKKRQF"]}}, {"type": "CDS", "location": "[443625:443784](-)", "id": "<unknown id>", "qualifiers": {"locus_tag": ["ctg1_428"], "transl_table": ["11"], "translation": ["MGKQAEFWSESKNNSKIDGQPKAKSRFASKRPNGTINTHPQERMRAANQQEE"]}}, {"type": "CDS", "location": "[443906:444173](+)", "id": "<unknown id>", "qualifiers": {"locus_tag": ["ctg1_429"], "transl_table": ["11"], "translation": ["MNDIYETLTKELLDKNDKLSYAQARAWVELLWEDFQTTYAKSGRYQGDEMTEQVVRSWINNHGVRLHEMRTNNPKYSHLINQEDHLKH"]}}, {"type": "CDS", "location": "[444197:445178](-)", "id": "<unknown id>", "qualifiers": {"locus_tag": ["ctg1_430"], "transl_table": ["11"], "translation": ["MDTATHLVMGITLGSLATLDPAIAQSDIGPQAVMLATIAGSNIPDIDTVLKLRNNAKYIRNHRGITHSIPAVILWSFLISGISFAFFSDAPYLHLLLWSFIAVFLHVFVDIFNAYGTQALRPFTKKWVALGVINTFDTVIFFIHILAIACMLVGSHKGYTALAAYILMIVYYIGRIMMHRNIRSVVHKRFKNVEKIIISPSYRFYHYHLAIVTADYYYVARWHRGNIMIYDKFDRVPFPDNNIMRAAKQDENISAFLSFSPVYRWDIFDHDHYYEVRFIDLRYRSKDYYPFVAIVQLDHNLNIISSYTGWIFSEEKLRKKLELLPH"]}}, {"type": "CDS", "location": "[445327:446425](+)", "id": "<unknown id>", "qualifiers": {"locus_tag": ["ctg1_431"], "transl_table": ["11"], "translation": ["LTLEILNNFNIEQFQNDLIGWFEEEQRDLPWRKNKDPYRVWVSEIMLQQTRVEAVKPYYANFMGKFPTLEALANADDEEVLKAWEGLGYYSRARNLHAAVKEVKEVYGGVVPSDVKKIEKLKGVGPYTKGAILSIAYGIPEPAVDGNVMRVLSRILSVWDDIAKPKTRKVFGEIVREIISVENPSYFNQGLMELGALICIPKNPACLLCPVREHCRGYAEGVQKELPVKSKAKAPKMVPIVAGVLQTEDGRYVINKRPSTGLLANMWEFPNVELGEGIRNQKEQLIDYMKEKFELEVSIDEYAMNVQHTFTHRTWDIFVFYGKITGNIVDTDTLKFVSKEVFEQLPFSKSHRTIYENCVEKITMQ"]}}, {"type": "CDS", "location": "[446460:446685](-)", "id": "<unknown id>", "qualifiers": {"locus_tag": ["ctg1_432"], "transl_table": ["11"], "translation": ["MYIGRDMTELTMISKNEWKEDELAYFHHSLQQVLPYLNVEGQSIYKEIVVEIESRGGLQEGEASWTHGTKISYD"]}}, {"type": "CDS", "location": "[446810:447092](+)", "id": "<unknown id>", "qualifiers": {"locus_tag": ["ctg1_433"], "transl_table": ["11"], "translation": ["MSKKQQGYNKATSGASIQSTNASYGTEFSTETDVQAVKQANAQSEAKKAQASGAQSANASYGTEFATETDVHSVKKQNAKSAAKQSQSSSSNQ"]}}, {"type": "CDS", "location": "[447091:447220](+)", "id": "<unknown id>", "qualifiers": {"locus_tag": ["ctg1_434"], "transl_table": ["11"], "translation": ["MKEKHFSNSGEVFSFCVDRCNEKEANDITSNKSTNVVKGEGS"]}}, {"type": "CDS", "location": "[447280:447541](+)", "id": "<unknown id>", "qualifiers": {"locus_tag": ["ctg1_435"], "transl_table": ["11"], "translation": ["MNDFDKLVGEQLETMDELLKLQAHLEKYQQIEMNEKDTCDKKELHFIRQEIYRTEVALKMLHEKFEEQTNSVIQSFTTEKMISNLG"]}}, {"type": "CDS", "location": "[447813:448344](+)", "id": "<unknown id>", "qualifiers": {"locus_tag": ["ctg1_436"], "transl_table": ["11"], "translation": ["MGFPKEGEKVQIHSYKHNGSIHRMWEETTILKGTQSLVIGANDRTVVTESDGRTWITREPAICYFHANYWFNVIGMLREDGVYYYCNLSSPFAYDPEALKYIDYDLDIKVYPDMTYTLLDEDEYEKHSQIMQYPPVIDTILKRNVAHLTQWIHQRKGPFAPDFVDMWYERYLMYRN"]}}, {"type": "CDS", "location": "[448398:450159](+)", "id": "<unknown id>", "qualifiers": {"locus_tag": ["ctg1_437"], "transl_table": ["11"], "translation": ["VQGIKRYLQFVKPYRWLIAITIIIGLVKFGIPLIMPWLLKYIIDDVIQGAGSLQDKTSQLITAIGIAFFIFAVLRPPIEYYRQYFAQHIANTILYDLRKHIFGHLQKLSLRYYSNTKTGEIISRVIHDVEQTKDFVITGLMNVWLDTATIAIAIIVMFSMNIKLTFVALLILPIYVIAVKYFFGRLRKLTKERSQALATMQGYLHERIQGMQVTRSFALEEYEGKQFEKRNNEFLTKALTHTSWTARTFSAVNTLTDLGPLLVIGFAAYEVIQGQLTLGTMVAFVGYMDSLYSPLRRLVNSSTTLTQSFASMDRVFELLDEKYDIVNVPNAVQTKKLNGEIVFDNVSFRYNADEKEILHNLSLTMQPGEKVALVGASGGGKSSLASLIPRFYDVSEGAVYVDGIDVRKYNMRNLRSHIGIVLQDNLLFSDTIGANILYGNPKATEKEVIAAAKAAQIHDFIIDLPDGYNTVVGERGVKLSGGQRQRVAIARVFLKNPSVLILDEATSALDLENERYIQEALQTLAADRTTIIIAHRLATITHVDTIIYIEDGEIKETGSHEELMRKRGFYYNLYQLQHITETAPLP"]}}, {"type": "CDS", "location": "[450172:451261](-)", "id": "<unknown id>", "qualifiers": {"locus_tag": ["ctg1_438"], "transl_table": ["11"], "translation": ["MKLGARILKTGIAITLALFACILLQLPSPVFAGISAIFAVQPSVYRSYLTALEQIQANVIGAIFAIAFATAFGHNPFIIGLTCILVIALTLQLRLENTISIALVTVIAIMEYQGEDFFSFALLRFATIMIGIIAASLVNLVFMPPKYETKLYHRIVDNTEEIVKWIRMNSRQASDFTTLKTDIDRMKEKMIKLNHYYLLYKEERSYTKKVKFAKIRKLVLFRQMLATTSRALSTLKSLHRTENELRYMPEEFQESIQNELDSLTHYHEQVLLKFIGKAKKQQSVEMLDEVETGKQELIDIFMEYQNKDDEEAYKTWLHLFPLISSIINYSEEVEHLDLLVDSFYTYHKPEKELQIDDKKEDE"]}}, {"type": "CDS", "location": "[451617:456054](-)", "id": "<unknown id>", "qualifiers": {"locus_tag": ["ctg1_439"], "transl_table": ["11"], "translation": ["MLNKKNTWTPSLFRDYRNAEHDACGIVSVMEKRKIATKENIDLCIQSLVKMNHRAGFINGEGDGIGIHIDIPKTLWNEKLKSSGYNPTIVDHPHFIVGHFFLNKKEDITALKDYIRTQLNNKNFTIIFESDDVTNSDALGPLGKQEEPLFWQVALIAENEITNIEQTLFSVTIKIEENEAIHVASLSRNHVVYKVLGAGDTLVAYYNDLQHPLIASTMTLGHNRYSTNTLSNFFRVQPFSILGHNGEINTIAKLRDQAEMIDVPLTAGGSDSQDLNRTLETLLVQYNYSLFEAMEILFPPIINEIKLYETPLQDLYTYIREAWGHFAQGPAGIISRFKDEAVFSVDSLGLRPVWKVETESSYIFSSEPGVVSPTKYVAEPKPLAPGEKVGLKWNEQDELVLYEYDKYQIQVYNRFKKRIDTTNYHLNLSIPETKKIQGLCDSVQVETKQYVAFGWDREHIQLLEQMATKGVEPIRSLGHDSPLAALDTDRRNIADFIKESVAVVTNPAIDRDREIEHFSTRTVLGERPSLLSGAKRPFLVEMLSPIILEGSVAQPIAEELHTITYEQLIELFKTHNSIATISATFSSSETLQCALSRINSEAIAAVNNGASLLVLDDVKAHLNERLWIDPHLVTAKVHQALSENKLRRNCSLVIRSGALRSLHDIVTLYGLGADSINPYLLFATVNDGTKTPITNLYNALNKGLEKVISTIGIHELRGYGRLYSSIGLHEEIANILQITNFFGSNDLAFSLESLAEDAKMRADDYNNPKIRMRKSFHIFPRIWKAIGDVAKGNSYDDYRDKLSELEENNPIAIRHLVQTKQTKHVVPTEEVSIGIKNHDFPFIISSMSFGSQNEIAFRAYAEAADQLNMISLNGEGGEIKDMIGKYPHTRGQQVASGRFGVNAELLNSSNLIEIKIGQGAKPGEGGHLPGSKVTAKIAEARNATIGSDLISPSNNHDIYSIEDLAQMITEIKTANQLAKVAVKVPVVPNIGTIAVGIAKAGADFINISGFDGGTGAARIHALQHVGLPVEIGVKAAHNALLEASMRHKVEIWADGGIRSVNDALKIMLLGANRIGFGTLSMIAIGCTTCRGCHLDTCHVGIATQIESEAQAKEHGLRRFVPRELESAVTGLLNLFTSFGIELKRLTGQLGYTNSQAIVGRSDLLEQVRGENLLNLRNLLQIIEHPSVTTTDGVPEKQFKTVHSADSKELVGVGVEQRVMGGLESCYRVRSKLYEATQLEPLTLKYTNGSIPGNGLGAYNSENLFIHVNGGAQDGIGKTSFGGGIYITKSKGKDGVYYNGSVGKGFGYGAQKGALYVQGNADARAGIRLSGADMIIGGRITKPLREKEQGNIGSYSNIKGFAFEYMTNGRALVLGDPGPWICAGMTGGVVYLRHDSNLGLTEQALKRRIAKGANVTLQPISKNGLKDVTELLLDYIRVLNEHEQYEEVALLTALLDDIQNQFFEIIPKKEQADPSISTE"]}}, {"type": "CDS", "location": "[456252:457551](-)", "id": "<unknown id>", "qualifiers": {"locus_tag": ["ctg1_440"], "transl_table": ["11"], "translation": ["VKFTKSEALHKEALEHIVGGVNSPSRSFKAVGGGAPVAMERGKGAYFWDVDGNKYIDYLAAYGPIITGHAHPHITKAITTAAENGVLYGTPTALEVKFAKMLKEAMPALDKVRFVNSGTEAVMTTIRVARAYTGRTKIMKFAGCYHGHSDLVLVAAGSGPSTLGTPDSAGVPQSIAQEVITVPFNNVETLKEALDKWGHEVAAILVEPIVGNFGIVEPKPGFLEKVNELVHEAGALVIYDEVITAFRFMYGGAQDLLGVTPDLTALGKVIGGGLPIGAYGGKKEIMEQVAPLGPAYQAGTMAGNPASMASGIACLEVLQQEGLYEKLDELGAMLEKGILEQAAKHNIDITLNRLKGALTVYFTTNTIEDYDAAQDTDGEMFGKFFKLMLQEGINLAPSKYEAWFLTTEHTKEDIEYTIEAVGRAFAALADNK"]}}, {"type": "CDS", "location": "[457678:458692](+)", "id": "<unknown id>", "qualifiers": {"locus_tag": ["ctg1_441"], "transl_table": ["11"], "translation": ["MKSVIEVQGLRKEFTAYSSRPGLKGAFRDLLNRNYKIVPAVNDVSFTVKQGEMVGYIGENGAGKSTTIKMLTGILTPTSGQITVNGMNPHKQREEFVRTIGVVFGQRSQLWWDIAVQESFRLLKKVYGVSDAQYKEHMEHVIETLDIGPLLDKPVRKLSLGQRMRCELAAALIHNPPLLFLDEPTIGLDVLVKLKIREFLKEMNERYKTTILLTTHDITDIEALCERVIMLDEGNIMYDGSLSNLRTQWGAEKEIHFQFVAPVSYQALSMVMPDNHVVWSKAKEENAWVAKIPNEEVIISMLISKVVQAFQIKDLKINEVSTEEIIRNIYEEGITHG"]}}, {"type": "CDS", "location": "[458684:459476](+)", "id": "<unknown id>", "qualifiers": {"locus_tag": ["ctg1_442"], "transl_table": ["11"], "translation": ["MGKYIEMIRIRFLMMLAYRTNYYSGILIYTINIGAYYFLWQAIYSGKENIESLSISQMTTYIAIAWMARAFYFNNIDREIAMEIQEGRVAVELIRPYNYLGMKVMQGLGEGIFRFAFFSIPGMVIVTLLFSLQITTNFQTWLYFFLSLIFSFIINTQINLMTGMLTFFLFNNSGIMYAKRVVIDLFSGLLLPISFYPLWAQKAMMFLPFQAISYIPSMIFSEGIQGSKLYEALVFQVIWAIVLIIPIVLMWRTARKRLIVQGG"]}}, {"type": "CDS", "location": "[459480:460266](+)", "id": "<unknown id>", "qualifiers": {"locus_tag": ["ctg1_443"], "transl_table": ["11"], "translation": ["MLYINLFLQYASQYIKTKLEYRGDFIVGLLSDLSLQAVNLIFILVVFGHTQALKGWSREEVIFIYGFFLVPFAIFSAFFNIWDFNDRYIIKGEMDRVLTRPIHSLFQIILERMELESLIGAITGIVVMGYAAVELQLSFYWYDFFLFILMVGGGALVYGGIFVTLASLGFWSDAKSSIMPLMYNIGNYGRYPVNIYNRVIRFILTFVLPFAFVGVYPAAYFLRKTEWNSYAFATPIVGIICFTIAITLWNQGVKRYRGAGN"]}}, {"type": "CDS", "location": "[460338:460743](+)", "id": "<unknown id>", "qualifiers": {"locus_tag": ["ctg1_444"], "transl_table": ["11"], "translation": ["MLWGFILLIAAIAILKSVQLLWSSYSDSTRFFSLYNLATLFLIYTTVLIAFGLSYVVLEEMGFAVLKEDGESLNAHSFQLVEVCLYFSAVTLLSVGYGDISPIGIGRWIAIAEALIGYTLPFAFVMRSVIDNEK"]}}, {"type": "CDS", "location": "[460787:461243](+)", "id": "<unknown id>", "qualifiers": {"locus_tag": ["ctg1_445"], "transl_table": ["11"], "translation": ["MITVGEMAPEFTLEGSNGEEVRLADFRGKNVVLYFYPKDMTPGCTTEACDFRDAYGVFQEKDTVILGVSPDSANRHLKFIEKHELPFTLLVDEDHKVAELYDVWKLKKNFGKEYMGIERSTFLINKDGELVKEWRKVKVKGHIEDVLSYIK"]}}, {"type": "CDS", "location": "[461537:461972](+)", "id": "<unknown id>", "qualifiers": {"locus_tag": ["ctg1_446"], "transl_table": ["11"], "translation": ["MTVVKEELKEALEMLKNTGVRITPQRHAILEYLVESMTHPTADDIYKALEGKFPNMSVATVYNNLRVFKEVGLVKELTYGDASSRFDYVTSQHYHVICEKCGKIVDFPYGGLEKLEEEAAKTTGFVINSHRLEIYGVCPECHKA"]}}, {"type": "CDS", "location": "[462142:462562](+)", "id": "<unknown id>", "qualifiers": {"locus_tag": ["ctg1_447"], "transl_table": ["11"], "translation": ["LKKYEIKNNIPTLEEYKYLCDSVGWTNYMNFEVAEISLQNSIYCITVKDNNQIIGMGRIVGDGAIYFYIQDIVVHPEYQKNGIGKKIMNTLVEYLNQNAPDKAFIGLFASQGKTSFYEKYDFKDYSPNMTGMFTVISKK"]}}, {"type": "CDS", "location": "[462668:463025](-)", "id": "<unknown id>", "qualifiers": {"locus_tag": ["ctg1_448"], "transl_table": ["11"], "translation": ["MSIKYSNKINKIRTFALSLVFIGLFIAYLGVFFRENIIIMTTFMMVGFLAVIASTVVYFWIGMLSTKTIQIICPSCDKPTKMLGRVDACMHCNQPLTLDRDLEGKEFDEKYNKKSYKS"]}}, {"type": "CDS", "location": "[465163:465595](-)", "id": "<unknown id>", "qualifiers": {"locus_tag": ["ctg1_449"], "transl_table": ["11"], "translation": ["LGDGPPRFRRNFTCSAVLRIHSRENEVSTTGLLPSTTDLSRSLRLPRSFVTPYRMSYNPKRQASWFGLCSVSLAATQEIAFAFSSSRYLDVSVPWVCLPYPMYSDKDTIPLRMMGFPIRKSSDQSLLTAPRSISALVPSFIDS"]}}, {"type": "CDS", "location": "[469704:470025](-)", "id": "<unknown id>", "qualifiers": {"locus_tag": ["ctg1_450"], "transl_table": ["11"], "translation": ["MTHSNEKKAHSLKGIEEKLNPTIYQVRFMKLDEPIQFESFPELKDLGDWLSTSTHMWACHSTMYKYNREGFEKKFLEITNLTVDSVLISTGGIGFNFMSPGWRNSL"]}}, {"type": "CDS", "location": "[470365:471085](+)", "id": "<unknown id>", "qualifiers": {"locus_tag": ["ctg1_451"], "transl_table": ["11"], "translation": ["MGRKWNNIKDKKASKDANTSRIYAKFGREIYVAAKQGEPDPESNQALRVVLERAKTYNVPRTIIDRAVEKAKGGSEENYDELRYEGFGPNGAMVIVDTLTNNVNRTAADVRAAFSKNSGNMGVNGSVAYMFDATAVIGLEGKTSDEVLEILMEADVDARDILEEEDSVIVYAEPDQFHAVQSALKGAGVEEFTVAELTMLAQSDVTLPEDAQAQFEKMVDALEDLEDVQQVYHNVDLGE"]}}, {"type": "CDS", "location": "[471231:471693](+)", "id": "<unknown id>", "qualifiers": {"locus_tag": ["ctg1_452"], "transl_table": ["11"], "translation": ["MEHKTPKHIVAVAGYLTNEKNEVLLTKVHWRADTWELPGGQVEEGEALDQAVCREIKEETGLTVKPIGITGVYYNTSMHILAVVFKVAYISGEIKTQPEEIQVGKFVDLNEENIDEYITRPHMKSRTLDAMRATHFIPYETWEVQPYNLIGRL"]}}, {"type": "CDS", "location": "[472185:472962](+)", "id": "<unknown id>", "qualifiers": {"locus_tag": ["ctg1_453"], "transl_table": ["11"], "translation": ["MKERVLSRVNYHQKVALNPMTKLFYKAIILLLLLSCTLLFVGNVMIEKSDISKLHVPAKLEVPESLTHAFIATEDKRFYHHNGLDYIAIIRASVENIKAGGVVQGGSTITQQLSKNAFLTNERTFSRKWKEIFYTKKIERTFTKDEILKLYVSNIYYGEGAWGIEKAANLYFGKKVNQLTLAESAMMAAVVKAPAYYSPAQNYDKAVERRNVVLRLMEKEGYISHDEYVQAVSEKLVIRHDIKIEQSMLNSARKKAVS"]}}, {"type": "CDS", "location": "[473150:473801](+)", "id": "<unknown id>", "qualifiers": {"locus_tag": ["ctg1_454"], "transl_table": ["11"], "translation": ["MKSNKLMALGIVFSIAVLIVIGTIAYSIINDKKDKGNEMFAYSTQQSLGKDDAPVKVVEFGDFKCPACRTWDVTVLPRLKEEYIDKGKVQLYFINFPFIGKDSDLGAAAGEAIYKQDKDSFWIFYDEIYQNQKKDTEEWITEDLLLSIVKEKLPKVDVEQFKKDLHSKDIKEKVRKDSDRAQKLKVQGAPSVYVNGNLANPDFDSMKKAIDKELKK"]}}, {"type": "CDS", "location": "[474189:475332](+)", "id": "<unknown id>", "qualifiers": {"locus_tag": ["ctg1_455"], "transl_table": ["11"], "translation": ["MDFEQLKQDVIAYSKTIGIDKIGFASASPFEELKQRLIQQQQLNYQSGFEEPDIEKRTNPQLLLPGAKSIIAIALAYPSKLKNAPLSKRGERRGIFCRASWGQDYHLVLRDRLQKLEAYLIEKLPDIEVKSMVDTGELSDRAVSERAGIGWSGKNCSIITPEFGSYVYLGEMIANVPFPPDKPIEDQCGGCTKCIDICPTGALIQGGQLDSKKCIAFLTQTKGFLPEEYRDKIGNRIYGCDTCQTVCPKNKGMDFHNHPEMEPDPELVKPLLTPLLTISNRDFKEKYGIMSGSWRGKKPLQRNAILALAHFKETSAIPDLIGVMKDDPRPVLRGTAAWALGKIGGDGVGEAIEKAMEREKDEEVLHEMNRGLELLAQKKE"]}}, {"type": "CDS", "location": "[475376:476264](+)", "id": "<unknown id>", "qualifiers": {"locus_tag": ["ctg1_456"], "transl_table": ["11"], "translation": ["MVVKTKIENQVQQFLAYITEKRTNVDGIAEDLLQMALRKKQLFQRRSAHIVKATADVSFIRQLNSNDHQEIDYQIHFKYLIKHKELFYIEEEQLKRRVCLNNSRIIGDYAIEVSEEIRMGETLEREITKEKYGSYQYNRLEAVKYAERWWDDRNPMYRNFPDNCTNFISQCLHTGEVPMSGYPNIRKGWWQRENQWSWSWAVAHSFYWYLSGATTGLRAEAVERPEELILGDVIAYDFEDDGRWNHTTIVVAKDADGMPLVNAHSANSRRRYWNYEDSSKYTPQMKYKFFHIING"]}}, {"type": "CDS", "location": "[476322:476811](+)", "id": "<unknown id>", "qualifiers": {"locus_tag": ["ctg1_457"], "transl_table": ["11"], "translation": ["VGVHVVLYQPEIPANTGNIARTCAATGTELHLIRPLGFSTDDKMLKRAGLDYWQHVKITYYDSIEEFYEKNKDGEFFYLTKYGEKAHTAFDYSKREKDYYFVFGRETNGLPANVIEENFDHCLRIPMTDKVRSLNLSNTAAILIYEAFRQQNYPGLDLEIVY"]}}, {"type": "CDS", "location": "[476938:479008](+)", "id": "<unknown id>", "qualifiers": {"locus_tag": ["ctg1_458"], "transl_table": ["11"], "translation": ["MKEEYSNQNTFLSMIDMDLIRQGLLHAIQDLVFILKVIDNETFQYMYVNKIGMDYARLSEECYGKTFAEVLPKDIAGILQRQYAKVVREAKAHTFCDVVNLPKGEIHYESSLNPVCDEEGICQFVICITRDITAQIEEKTEIEEKQMLFKSLLEYNNDSIISIDSIGRVTYANPATYEIFGYRYEELNNKFIFEFINKEYEKDFQIIFKGSMQGKAKQIVSKKYVHKEGYELYISLRTIPIIVNGEIVGIYIVTRDVTRQVLNEMRTEYLAYYDQLTGLMNRISCTNKLNTFLNESVNFALVFIDLDEFHRINDTFGHKEGDKVLQKVTECLSNLKIEDMHLFREHDDQFVMLIENITKEYVEEVAKSILKNISEYFVIEEEDVYLSASIGIVMAPTDGEDEKILFQRVDAALEKAKEKGKGHYHFYCSGLDCEREQRFIIENQLHRAIEKNEFFLYYQPQINIETKKIASMEALIRWENKELGFVSPNQFIPLAERTGFIIKLDEWVVNQVCQQLREWLNKGYDVVPIAVNISARHFRSITLIEMITRALNKYNVPTHLLAIEVTEGALIHKDISKRVLLQLKEQNLKIHLDDFGTGYSSLSYLKTYPIDTLKIDRSFMEGIHIDERDTNITAAIIHLAHTLELNVIAEGVEKKEQIQFLKEKNVKLVQGYYYSRPLSKYDMENMYYK"]}}, {"type": "CDS", "location": "[479032:479128](-)", "id": "<unknown id>", "qualifiers": {"locus_tag": ["ctg1_459"], "transl_table": ["11"], "translation": ["MKLLLILGVSLTFLTAIFTSGYNDKPGTHKK"]}}, {"type": "CDS", "location": "[479394:481290](+)", "id": "<unknown id>", "qualifiers": {"locus_tag": ["ctg1_460"], "transl_table": ["11"], "translation": ["MDILKKIEQHRAAEERLQWEGTFAEYLELVKERPWVAQTAHSRIYNMIKDAGIEEVDGRRKYNFFSNQLFGLEDALERLVEEYFHPSAKRLDVRKRILLLMGPVSGGKSTLVTMLKRGLETYSRTDRGAIFAIKGCPMHEDPLHLIPHHLRDDFFDEYGVRIEGNLSPLNVMRLEQEYGSRIEDVVVERIFFSEDRRTGIGTFSPSDPKSQDIADLTGSLDFSTIAEYGSESDPRAYRFDGELNKANRGMMEFQEMLKCDEKFLWHLLSLTQEGNFKAGRFALISADELIVAHTNETEYRSFIANKKNEALHSRIIVMPVPYNLRVSEEEHIYEKMIRESDVSNVHIAPHTLRVAAMFTILTRLKDPKRPDIDLIKKMRLYDGETVEGYNAIDVEELQREYQDEGMKGIDPRYVINRISSTIIRKEVPSINALDVLRSLKDGLDQHPSISNEDRERYMNFISLARKEYDEIAKKEVQKAFVYSYEESAKTLMDNYLDNVEAYCNKSKLRDPLTGEEMSPDEKLMRSIEEQIGISENAKKAFREEILIRISAYARKGKRFDYNSHERLREAIQKKLFADLKDIVKITTSTKTPDENQLKKINDVVARLIDEHGYNSSSANELLRYVGSLLNR"]}}, {"type": "CDS", "location": "[481742:482918](+)", "id": "<unknown id>", "qualifiers": {"locus_tag": ["ctg1_461"], "transl_table": ["11"], "translation": ["MGEENQPNYTISQENWSLHRKGYDDQQRHQEKVQEAIKNNLPDLVTEESIVMSNGKDVVKIPIRSLDEYKIRYNYDKNKHVGQGNGDSKVGDVVARDGSGGQKQKGPGKGQGAGDAAGEDYYEAEVSILELEQAFFRELELPNLKRKEMDENRIEHVEFNDIRKTGLWGNIDKKRTMISAYKRNAMSGKASFHPIHQEDLKFRTWNEVLKPDSKAVVLAMMDTSGSMGIWEKYMARSFFFWMTRFLRTKYETVDIEFIAHHTEAKVVPEEEFFSKGESGGTICSSVYKKALELIDNKYSPDRYNIYPFHFSDGDNLTSDNARCVKLVEELMKKCNMFGYGEVNQYNRHSTLMSAYKNIKDENFRYYILKQKADVFHAMKSFFREESGEKMA"]}}, {"type": "CDS", "location": "[483046:486022](+)", "id": "<unknown id>", "qualifiers": {"locus_tag": ["ctg1_462"], "transl_table": ["11"], "translation": ["LKQNKRKRINAMIIAAALSLPFAVYSTPALAAVAIEANKTGQGLEDGTYDAVIKAYKDKTNEESMAAVYIKDPKLTIENGKKIVTATLSDSDFFQYLKTEDIHTPGVFHDVKVISEDKKKNGTKVIRFEVGELGKRYNMRMHIYIPTMAYDNKYQVQFEVNTLNLENNVPEKQKENKEDKVDQQDGIGNVIVDKQLQRHINKYNLNRENLDTPITKEDLLKVKALIVVEAKNKGIQDVSGLEYMTNLENLTLEEVKLKNIKFISGLRQLKSLSITYGELEDIGPLAELEHIEFLTLRNNKISDLSPLSQMKKIKMLDLNSNYIKDIKPLFTVKSLRTLTVANNQISNDNLAGIEQLKNVKNLSLSNNGLTNIEHITSMKKLVELDLAKNELENIEPLSRLSTVQSLNLEENYISDITPLSHLTDLYDLKLGSNEIRDVRPVQELGKRIYIDIQRQKIFLDNVEKDKEVKIPIYNLQGEPLDTIQLKSEDGIVNNGSVKWGTTGEKIYEFTLDIKPEENRIKFNGTVIQNVVERLDEIKETIKEDNEQKENIILDKNLQQHINKENLGRENLNAPITKEDLLQIKKLEIFKENGNEIKNITGLEYMTNLEKLTLEGVGLKNIEFISNLKQLNNVNVSHNQIEDITPLSSLENLQWLNLADNHIKDVTVIGSMLNLFSLNLAGNEIRDVRSLIQLGQWFTIDVGRQNIILNDAKINEEIQVPVYDLEGESIENIQLTSEGGTFNNGVIKWNTPGEKVYKFDLDSDEISIRFNGTVIQNIVEKEEVKEPVKEVEEAKEEVKEPTKEVEETKEEVKEPVKEVEEAKEEVKEPIKEVEGSKEEVKEPVKEVEEAKEEVKEPIKEVEGSKEEVKEPVKEVEGSKEEVKEPAKEVEEPKEEVDELTTGVEESKAEGKETGKEIEGSKEAVNPSEVVQEQNMNHQVVKENKPVANKQEESKKSLGATGGQANTSKLLSGVVLVLSALSMFVFRKRLFKK"]}}, {"type": "CDS", "location": "[486394:487945](-)", "id": "<unknown id>", "qualifiers": {"locus_tag": ["ctg1_463"], "transl_table": ["11"], "translation": ["MIKKENSVFYISFLLTTLFIIWGITPASWIQGYDLQSVTSSLNSFILNKFGWFYSLLMTTMIILAVYLAFSKYGSIRLGKDGEKPKYNYPSWLSMLFGAGMGIGLLFYGIAEPISHFTDPLTGKAGTEESAKLAMQYSFFHWGLFPWSLYAMVALTIAYFTFRKQKGSTIGATVTPLFNRSKNSRIGKTVDILAVLATVFGIVPSVGIGAQQIAGGLSYLFPSIHNTLLTQLVLIAIFAVLYLTSAQTGLDRGIKYLSNLNFSLAGILLISFLLLGPTVFIMKYFTSTLGSYIGALPSMGLNLGAFNEKSSSWIENWTIFYWGWWISWSPFVGTFIARISKGRTIKEFIFGVVLVPTLICTFWFAVFGGTAIHMEMFQSLGIADEIAKNGTEIGLFAVISHLPFSTFLTIIGLILVATFFVTSADSATFVVSMQTSNGSLSPKNSLKLIWGLTIAIIAAILLQAGGLNALQIAAIIAALPFSIVVVLMVTSLFKELRKEDVNLQTKEVPKKIKKVM"]}}, {"type": "CDS", "location": "[488191:491089](+)", "id": "<unknown id>", "qualifiers": {"locus_tag": ["ctg1_464"], "transl_table": ["11"], "translation": ["MNKKSKINKVMLSISTMALSLGALQTHAAAEEKVPYNVLKTKPVGIEKSVDEVGHISKVDETLSFQERLKVGDFSQRPASITKKTAVKQVKESYSMADLNKMNDRELVETLGSIKWHQITDLFQFNEDAKAFYKDKGKMQVIIDELAHRGSTFTKDDSKGIQTFTEVLRSAFYLAFYNSELSDLNERSFQDKCLPALKAIANNPNFKLGTVEQDTVVSAYGKLISNASSDVETVQYASNILKQYNDNYTTYVNDRMKGQAIYDIMQGIDYDIQSYLTEARKEANETMWYGKVDGFINEINRIALLNEVTPENKWLVNNGIYFASRLGKFHSNPNKGLEVVTQAMHMYPRLSEPYFVAVEQITTNYNGKDYSGNTVDLEKIRKEGKEQYLPKTYTFDDGSIVFKTGDKVSEEKIKRLYWAAKEVKAQYHRVIGNDKALEPGNADDVLTIVIYNSPDEYQLNRQLYGYETNNGGIYIEETGTFFTYERTPEQSIYSLEELFRHEFTHYLQGRYEVPGLFGRGDMYQNERLTWFQEGNAEFFAGSTRTNNVVPRKSIISGLSSDPASRYTAERTLFAKYGSWDFYNYSFALQSYLYTHQFETFDKIQDLIRANDVKNYDAYRENLSKDPKLNKEYQEYMQQLIDNQDKYNVPEVADDYLAEHAPKSLTEVKKEISDTLPMKDTKMTKHNSQFFNTFTLEGTYTGSVTKGESEDWKAMSKRVNESLEQLAQKEWSGYKTVTAYFVNYRVNSSNEFEYDVVFHGIAKDDGENKAPTVNINGPYSGLVKEGIQFKSDGSNDEDGKIVSYLWEFGDGSTSAEVNPVHVYEREGSYKVSLRVKDDKGKESRSETTVTIKDGSLTESEPNNRLEEANRIGLNSTIKGSLIGGDHTDVYTFNVASAKDIDISVLNEYGIGMTWVLHHESDMQNYAAYGQANGNHIEAKFNAKPGKYYLYVYKYDNGDGTYKLSVK"]}}, {"type": "CDS", "location": "[491335:491884](+)", "id": "<unknown id>", "qualifiers": {"locus_tag": ["ctg1_465"], "transl_table": ["11"], "translation": ["MVLFGYPLETIYLYGFIIATILTVIYIFFGDIFESIFSFGGGAVSVVTLLLSFFAMLCGLSYIGEYLFSFNSITIFGAAFAISFIGVFIMKILILKPIAEAEQNTVQRMDEFIGCKGEVITTIPTEGFGEVLISSQFGSNAIPAKTVGKKDISQGTEVIIEGVQDGVLLVQNIAYSLKKPKL"]}}, {"type": "CDS", "location": "[491896:493471](+)", "id": "<unknown id>", "qualifiers": {"locus_tag": ["ctg1_466"], "transl_table": ["11"], "translation": ["MTIPLIIGGVLLAILILLILVFITKYRTVGPDEALIVTGNWLGGGKNVVTTDDGKKIKIIRGGGTFVVPIMQRAEPLSLLNYKLEVGTRDTYTKQGVPVTVNGVSIIKVGSTIEEVSTAAEQYLGKETEELKVEAKEVLEGHLRAILSSMTVEDAYSNREQFAQKVHEVASTDLKKMGLRIVSFTIKEIMDKNGYLDALGQPQIATVKRDATIANAEREKEARIEKARAEKEAKEAEYQRDAQIAEAEKHKELKVQSYKREQEQARADADLSYELQQAKAQQGVTEEQMRVKIIEREKQIELEEKEIARREKQYDAEVKKKADADRYAVEQSAEAEKVKQIKKADADQYKIEAEARARAEEVRVEGLAKAEIEKAQGQAKAEVQKAQGTAEADVIRLKGLAEAEAKQKIAEAFELYGQAAIMDMVLKMLPSYAKEVASPLSNIDKITVVDTGGGGKNSGAGKVAGYATDLMATMQETLKASSGIDLKELLEGFAGKGAVQQLSSDKPVVSVVEDEKKEVEKDKE"]}}, {"type": "CDS", "location": "[493712:495689](+)", "id": "<unknown id>", "qualifiers": {"locus_tag": ["ctg1_467"], "transl_table": ["11"], "translation": ["MFQGKLRSSSLKTKLLVSFVIILILPSIVIGWTSYQQAKTNFNETILQSAEDNVKILNNVINKEIDSKKVDAVYFTKLFNGVSYGTDQLQNVQNKLEEYNKLHPEIEAVYTGSSTGQFIQSPSIQMPDGYNPTERDWYKEAAKKSGEVVITAPYKSSTTGNIVITIAKQNEDKSGVLGIDLIINDIVNTSKMVNIGKKGYVAIFDQSKNVIAHPTMKPGDKVEEKVEKELYKQETGDFKFKLDGDDRNITFITNKQTGWKIAGIMPSKEIIEAANPIFYKTITVIGISLVIGGILIYFIIASIISPLKQLVISSKKISEGDLTESITVHSKDEIGQLGESFNEMAASLQSVISNINTSASHVAASSEELTASMKQTSEATEQITQAIEQVSSGAEIQTKEVEEGATLLEEVTEGIQRVADSSSLVSTASMYTKKKAENGGKLVEQTVNQMQLIHESVSQSDKIIGLLDDKSKQIGAILEVIQHIAEQTNLLALNAAIEAARAGEQGRGFAIVADEVRKLAEQSGQSSTEIGKLVKEIQFDIKETVSSMNQVGAEVQSGLVVANETKQSFAEILKSTDDTVVQIDNMVDVAKQMTVDAKQVSASINEIAATIEENAASVQNIAGSSEEQLASVDEINAAAVHLSQMAEELQEMISKFKV"]}}, {"type": "CDS", "location": "[495842:497444](+)", "id": "<unknown id>", "qualifiers": {"locus_tag": ["ctg1_468"], "transl_table": ["11"], "translation": ["LKLKKLKLQPRITLTISILILVVLMLTSYLFYYILSETVEEQIGKRALHVAKTVAAIPEIKEAFQKENPASIIQPIAERIRMDTEADFIVVGNKEGIRYAHPERDKIGEAMIGGDNKGVLLEGKSYVSKATGSLGPSLRGKVPIHNQENEIIGVVSVGFSMDDIHGAVEVYGKRVFWITIIGLLIGVIGSIYLAASIKRMMFGMEPEEISSLYEEHSTVIQSVREGIIVIDKNGMISLVNQAAYDILSLDKQQNIIGEFILNVIPNSTILDVLQTGEEQFDRQLNIKGQAVIANRLPIKVKNKVTGVVSSLRLKSEMDQLTAELSQTKQYTEALRAQAHEYNNLLYTLSGLIQLESYEDALELIHKETAVYQDFVQFIMKRIQNPWLGGILIGFYNRARELKIDFMLDRESGLDKLSPHIESNYVVSILGNLITNAFEAIEKNEENDKKVRMFVTDIGEEILIEVEDSGQGIHDEIITSIFYKGFSTKEGGERGYGLAKVKELVEDLNGSIAIEKGDLGGALFIIALPKERGE"]}}, {"type": "CDS", "location": "[497446:498139](+)", "id": "<unknown id>", "qualifiers": {"locus_tag": ["ctg1_469"], "transl_table": ["11"], "translation": ["MGEEIEVLIVEDDIRIADIHRRFTEKIEGFKVIGTATTGEQAKEWLELVKPQLVLLDVYLPDMQGTELVTYIRNHLHDTDIIMITAASEADVVRHALRGGVTDYIVKPLMFDRFKASLEGYQKKIIQLKKNNQLSTEQIEYLWSQRGVKGNEMEYAPKGIDPLTLAKIKKHMLTVNEEGITAEVLSSMVGVSRSTARRYLEYLISGKKVHAELIYGSVGRPERRYFLVSS"]}}, {"type": "CDS", "location": "[498183:499488](-)", "id": "<unknown id>", "qualifiers": {"locus_tag": ["ctg1_470"], "transl_table": ["11"], "translation": ["MLALLGFAMVFVFMFLIMTKRMSALVALILIPSVFALIGGFYANMGPMMLEGIQKLAPTGIMLMFAILYFGIMIDSGLFDPVISKILKFVKGDPLKIVVGTAILTIIVSLDGDGTTTYMITVSAMYPLYKRLGMNPLILAGVVMLGAGVTNLTPWGGPTARVMSALGLEASELFTPLIPGMIAGAIWVVFVAYYLGKKERKRLRIMDVQYLKQMQTMDEQAATVEAAVHKRPKLLWINFLLTATLLVCLILEVMPLPVLFTVAFAIAVMINYPNLEQQKERIASHAGNVLAVVSLVFAAGIFTGILSGTKMVDAMANSVVTLIPDALGPQLPIITALLSMPFTFFMSNDAFYFGVLPILTKAAATYGISAAEMGRASLLGQPVHLLSPLVASTYLLVGMAKVDFGEHQRFTLLWAVGTTMVMLITGIVIGIIPI"]}}, {"type": "CDS", "location": "[499742:499997](+)", "id": "<unknown id>", "qualifiers": {"locus_tag": ["ctg1_471"], "transl_table": ["11"], "translation": ["MKTRIEEIYSSYEGKVEEIFINESSYVYEWEKLLMIRKNDGELKKIAVGISGNIRLVNVEVGQEISEDTLLVKLEDDLLITGCE"]}}, {"type": "CDS", "location": "[500132:500636](+)", "id": "<unknown id>", "qualifiers": {"locus_tag": ["ctg1_472"], "transl_table": ["11"], "translation": ["MKVKYVVLAICLCFVFTVVGCGKKETAAVAIDEKHDKCDICQIGVTDNQFATEIILENGKALKFDDIGCMYKWMEINSGEKTKEKFVRDYDSKDWISLEDATYVYDKTITTPMAYNVISFKNKKDAESFVSNYKGKVLSYKELAEHKWEMNKEMMGKPKAGNHGGHH"]}}, {"type": "CDS", "location": "[501077:501947](+)", "id": "<unknown id>", "qualifiers": {"locus_tag": ["ctg1_473"], "transl_table": ["11"], "translation": ["MYSRRVIVCDGGMVKKTLSFIGAVVVRKQKILLCILLGLLMTVVACDKQEEPESKPVHVKNEKKKEKHKEQEESKEEKSINLMDKQLLLSATLGDTETAMKLIQDGANINVEGDNGETPVLAATYQNHVETVKALIGAGANIEIKDEKKSNPLLYASREGYTDIVKVLINAGVNTKETTRSGGTALISASERGHVEVVKELLEHTDIDVNYTNERGGTALLEAIVLGNGSENHKKVIQLLIDHGADVNMANKEHLTPLQYAEKRGFKDIVNMLRVAGANEVVQPQQPVE"]}}, {"type": "CDS", "location": "[502101:502365](+)", "id": "<unknown id>", "qualifiers": {"locus_tag": ["ctg1_474"], "transl_table": ["11"], "translation": ["LAIVKNEKVVSVCCSARSTPVAAEASVETLAEFQGNGYGTDGVTAWAISIKEEKSIPLYSTSWNNYASQAVARKLKLINYGMNLHIT"]}}, {"type": "CDS", "location": "[502671:503238](+)", "id": "<unknown id>", "qualifiers": {"locus_tag": ["ctg1_475"], "transl_table": ["11"], "translation": ["MFKEPYIAMIKDWKGYKAYKKLPKKVFLMTGSMLELPERVYELQKHGHDVFLHCDFIQGLNTNTEEALLYIQDVIGAQGIISTKGSTIRNANKIGLKTIQRIFIVDTLSLTKSIENCKTTKPNAVEIMPGIMPSIIKQLVEEIEFPIIAGGLIQTREDAEIAIHAGASAISTSHYEVWIQEEKRSATL"]}}, {"type": "CDS", "location": "[503234:504332](+)", "id": "<unknown id>", "qualifiers": {"locus_tag": ["ctg1_476"], "transl_table": ["11"], "translation": ["VIELKNVSKVYKNAEETAVKGVSVHIKKGEFFVLVGPSGCGKSTLLRMIAGLEEISSGDLIINERVANDLEPKDRNLSMVFQNYALYPHLSVEENILFGLKVRKVQKEERQKRLMEAIEMVGLKEYVKMKPGQLSGGQRQRVALARAIVSQAPICLMDEPLSNLDAKLRAQMRIEIREIQQRLGITMIYVTHDQIEAMTMGDRIMVLNKGSIQQVGTPLDIYNEPANEFVASFIGSPSMNINDGEVNKEKGVLHIGQLQIPLSIRQLKQLPEGTIRIGMRPEHIALSEEGQEVTLQSVEVLGNESILNFAVNGTTWSAKVIGQLLLNKGDKVKLLFSQEKLCFFNENTNERLKVVAEEELKVVAK"]}}, {"type": "CDS", "location": "[504331:505264](+)", "id": "<unknown id>", "qualifiers": {"locus_tag": ["ctg1_477"], "transl_table": ["11"], "translation": ["MIEVSKLPVQTKVSKKKKLWGRTKDLRIGLLFLAPSILLFSIFLFYPLFRTIYYSFYLTDIHGEANLFVGLENYQYLFSDPAFYKSIKSTLLFVLYTVPTSIIFALFLALIANGKVRGIGLFRVLFSSTMGISVAASAVIWLFLFHPSVGLFNNILASMNLPAIAWLTSPDWALFSVSVTTVWVNTGFAFLVILGGLQNIDTSLYESASIDGASYLYKLRRVTLPMLSPTLFFIVTVTLISAFQSFGQIDILTHGGPNDATNLIVYSIYKEAFVNHQFGTASAQAMVLFVFIFLATLLQFKFAERKVHYK"]}}, {"type": "CDS", "location": "[505260:506082](+)", "id": "<unknown id>", "qualifiers": {"locus_tag": ["ctg1_478"], "transl_table": ["11"], "translation": ["MIVKQWKQNFLLYMLLIISAVMVFFPVLYAFLISFMTPDDIQMRRLFPTQFTFDNFINIFQKVPLFTYLYNSLIVSTVVMIGQLIVSSLAAYAFVFLQFKGRNLIFFLFISTMLIPWEATMVPNFLTIQNFGWINSFAGMTVPFFATAFGIFLLRQHFMTLPNELKEAAFIEGIGNIRFLFSVVIPYCKTSFITLGVYSFLTTWNMYLWPLLVTTDEKVRTVQIGVKQLQSQEVATDWGSVMAGVTVIVIPTLILLFLGQKQLQQGLTKVAIK"]}}, {"type": "CDS", "location": "[506103:507480](+)", "id": "<unknown id>", "qualifiers": {"locus_tag": ["ctg1_479"], "transl_table": ["11"], "translation": ["MSLVKKGAALLMAATMALSSAACSNSKTEGKPEAQAKVAPVEKNGDKTVIRFWHAMGGKTQGVLDGLVADYNKSQNKYEIKAEFQGTYEESLTKFRTMSATKEAPALVQSSEITTKYMIDSKKITPIDSWIKKDKYDTSKLEKAITNYYSVDGKMYSMPFNSSTPVLIYNKDAFAKAGLDPEKAPKTYAELQEAAKKLTIKEGGNVKQYGFSMLNYGWFFEELLATQGALYVDNENGRKDAAKKAVFNGKEGQKVFGMLDDLNKAGALGKYGASWDDIRAAFQSGQVAMYLDSSAGVRDLIDASKFNVGVSYIPYPEDSKQNGVVIGGASLWMTNMVSEETQQGAWDFMKYLTKPDVQAKWHTATGYFSINPDAYNEPLVKEQYEKYPQLKVTVDQLQATKQSPATQGALISVFPESRDAVVKALEAMYDGKNSKEALDEAAKATDRAISISARTSQK"]}}, {"type": "CDS", "location": "[507884:508589](+)", "id": "<unknown id>", "qualifiers": {"locus_tag": ["ctg1_480"], "transl_table": ["11"], "translation": ["MKRILVISDIHGEIKKFEQLLEEAQYDAKQDQLILLGDYVDRGPNARAVIEKVRELKEEGALILKGNHEDMMIKALTTNEEHSWNHWVKRNGGDKTLYSYGFVEEDIAVNEKDFQKPILHSRVLEEHIKFIQELDHYIETEEYIFVHAGVEPMKRVSESEPYTLMWIRNEFHNGYSGEKVVVFGHTETKTLHGSEECGVYFGSNRIIGIDGGAVYGGQLNCLELPSKKVYVIKN"]}}, {"type": "CDS", "location": "[508784:509456](+)", "id": "<unknown id>", "qualifiers": {"locus_tag": ["ctg1_481"], "transl_table": ["11"], "translation": ["MRLLVVEDNASLLESIVQILRDEFEVDTAINGEDGLFLALQNIYDAILLDVMMPGMDGFEVIQKIRDEKIETPVLFLTARDSLEDRVKGLDFGGDDYIVKPFQAPELKARIRALLRRSGSLTTQQTIRYKGIELFGKDKDVQVDGQSIKLTLKQYELLEYLIQNSGKILMREQIFDRVWGFDSDTTVAIVEVYVHHLRKKLEPFGYQKDIQTVRGIGYILKEQ"]}}, {"type": "CDS", "location": "[509467:510703](+)", "id": "<unknown id>", "qualifiers": {"locus_tag": ["ctg1_482"], "transl_table": ["11"], "translation": ["MFQKTRIRLTIVNSLVFILLIGILGSIIYSYTYKRIYNEVDQSIKMMAQYREKLDVKIPPRKRMENIQIGDPRVTRITWNGKIVKIEGDNRKFRSIFEENLEKFSPEKIGELQDIKVQGRYFRASSLQKDGEIVQIVRDITAEEGMLNTLFLILVIGCSIGSLCAIGIGFFLAGRALVPIQNSWEKQQQFVSDASHELRTPLAVIQSKTDVLFQSPSATIEEKAMDISTISKECRRLSKLVSNLLLLARSDSNQIEMDKKTFELDKLLEEIVAPYKEIASYQEKEMILKVERDVSFMADRERIHQMMVILLDNAMKYTNEGGHIQIDCTQTSSSIRIQVKDDGIGVKEEDIPKLFDRFYQGDRARSTSEGAGLGLSIANWIVEKHYGKISVESKWGDGTCFEVIFPKNQKI"]}}, {"type": "CDS", "location": "[510934:511756](+)", "id": "<unknown id>", "qualifiers": {"locus_tag": ["ctg1_483"], "transl_table": ["11"], "translation": ["LKKKMMTVFTIGVMSLSILGGASPSETSKGKTDYTQRSKEQLNNGKIHAVHTEEKAENLGIETEGKEQITLEKEIHETEVGREAKQLGISIEGKDVGTLSEEIYETKVKQEALKLGISIENTSIVNLINQINTIKINDEADKLGISTNGKEIEDIAEEIYGTKVREEAGKLGISPKGKEIEVLAQEVYEQKVQEEAKKYHIDLYGKDIYQVLREINEQKVLQLADELNMDKANMNIQELTEKIKKDQPEREKELNFVPVIRTDADAFYSYLTN"]}}, {"type": "CDS", "location": "[511769:512519](+)", "id": "<unknown id>", "qualifiers": {"locus_tag": ["ctg1_484"], "transl_table": ["11"], "translation": ["VIRRFKWYICIALLAIAVWSVYTNGITKYGEKWTFFNIQNGKEPEFSNNDEKVILSSVPLIQQLPELDRGCEVTSLAMMLQYAGVSVDKMTLANEIKKVDFIDDGVRGNPNEGFVGNIYTFSESGYGVYHGPLFQLAEKYLPNKAVDLTGKNIEEIYKRIKAGQPVVMITNATFAPLDAAEFTTWETNSGDVSITYNEHCVVLIGYDQEFVYIRDPLEDSLDVKVPRETFEQAWVQMGSQAISYVKSVK"]}}, {"type": "CDS", "location": "[512800:514783](+)", "id": "<unknown id>", "qualifiers": {"locus_tag": ["ctg1_485"], "transl_table": ["11"], "translation": ["MQKIFNWVKCMSINKKLIISFFIILTIPGIIIGGVSYQTAKTNFEHQMTAKAKENISILNTVISQNIEEKFVDATYFADILTEDTYLNGQEEIVRTKLAQYIKLHPEVEGIYIGTETGKFIREPFIQMADGYNPRDRSWYKEAHENKGKVIVTSPYQSASTKNMVVTIAKEVKDGKGVIGINLNLDNILKISKMINIGEKGYAVILDQNKQIVSHPSRKPGAKVTDPWIKPIYEEKQGNVSYTEQDDKKNLIFATNEKTGWKVVGVMFDEEINQAANPVFYKTLIVIAIAIAFGSILIYFITKSITGPLRKIAESAYKISKGDLTEKITIHSKDDIGKLGNSFNEMSMSLQDVITQISFSAEHVAASAEELTASVQQANDATDQITIAMEQVSGGAESQSQGVEEGAATLQQVNTAIQDVTGSAESISISSLHARERAEEGEDLVEQTAKQMQSISRSVSESDAIIKLLDEKSKQVGAISEAIQNIATQTNLLALNAAIEAARAGEQGRGFAIVADEVRKLAEQSGESSGEIANLIAEIKADIEHTVKAMDNVNGEVQQGLDVVTKTKVSFTEILSSTTHIVSQVNQMVETTKRIAGDANEVTNAIDEIAAAAEENTASMQSVAASTEEQVNSMEEISSASQNLAEMAEELQAMTSKFKV"]}}, {"type": "CDS", "location": "[514861:516466](+)", "id": "<unknown id>", "qualifiers": {"locus_tag": ["ctg1_486"], "transl_table": ["11"], "translation": ["MKKRKRLWNLWKTITLLVCTVVIFSLLVTDILISHNVERTTEDSQAEKAKTIAHIVANDSIVIDGLVGKADTSAIQTYTNRILQNTGVQFIVVMDMNGIRKSHPNPQKIGHHFIGGDEGPALKGKEHVSLAEGTLGISMRVFVPIFSETGEQLGAVAVGISADNVKERVKESRHIIYIGVGVGVLVGIIGAILLARHIKKSLFGLEPHRIAKILEERNTMLQSVKEGIIAVDKEARVTLINNEAKRLFKKSGLEEDFIGKDVELYMPNSRIKEVLQTGEVQLNEEQNIYGITIVTNRVPLYVKGEIVGAIATFRDKTEIRKLAEELTGIRLYAEALRAQSHEFMNKMHVVLGLTHMKQYEELQKYISGMVSEHQYEIGGVMKRIKSPVFAGFLLGKLSYAREKNIKLIISEDSYMPEIDVESITHELITIVGNLIDNALEAVTNCEKKRVEVKIQHGDILTITVQDTGKGIQEKEIEELFTKGYSTKGDNRGYGLYLVKESIQRINGEIHMHSLVGKGTTITIEIPKGRDERQI"]}}, {"type": "CDS", "location": "[516462:517170](+)", "id": "<unknown id>", "qualifiers": {"locus_tag": ["ctg1_487"], "transl_table": ["11"], "translation": ["MIKVLIVEDDPMVAMLNTHYLEQVGGFELVQAVNSVKSAIEILEKSRVDLVLLDIFMPEETGFELLMYIRNQEKESDIIMISAVHDMGSIKKALQYGVVDYLIKPFTFERFKKALTIYREKLTFMKEQQKISQSELDSLILQKEKREPTVTKELPKGLTKQTLQLIWQKIESLNGRVFTTDEMAQLVGISRVSIRKYVMFLTDIGVLENEMMYQHVGRPVSKLRCVDQKKIEFYV"]}}, {"type": "CDS", "location": "[517292:518639](+)", "id": "<unknown id>", "qualifiers": {"locus_tag": ["ctg1_488"], "transl_table": ["11"], "translation": ["MGIQKNVEAVSFSEGNEVQRESFASKIMNVKIGVIPLPLYVVLAAIIYGASVYNKLPADMIGGFAVIMIMGIFLGDIGMRIPILKNIGGPAILSLFIPSLLVFFNWMNPASMEAATMLMKKSNFLYLYISCLVVGSILGMNRKVLVQGFVRMFIPLVVGTLASVAVGLLVGSLFGFEMKHTFFFIIIPIVSGGIGEGILPLSLAYSDILNESSATFVSQLIPAAIIGNMFAIVSAGYMKRLGEKKPELSGNGVLVKTDNQAELLKEQNTEKPIDFSLMGAGLLIACTFFIFGGFASKFIGIPGAIIMIFSAALVKYFKLMPAKMEQGAFHLYKFISKNLTWPLMVGLGLLYIPLKDVAAVLSVGYVVVCASVVLTMVASGFLVGKVMKMYPVESAIVTGCHSGLGGTGDVAILSASNRMELMPFAQISTRLGGAAMVVTATILLKMFS"]}}, {"type": "CDS", "location": "[518698:519898](+)", "id": "<unknown id>", "qualifiers": {"locus_tag": ["ctg1_489"], "transl_table": ["11"], "translation": ["MLANQINERSLLLHKELVGKIEITSKVEVNSADDLSLTYTPGVAESCKAIAADEETVYDYTARGNMVAVVSDGTAVLGLGNIGPKAAMPVMEGKSILFKKFANVDAFPLCLGTTDVDEIVTLVKNLEPTFAGINLEDIAAPRCFEIEKRLKEETNIPVFHDDQHGTAIVVLAAVINALKVVSKQMDNVKIVINGAGSAGIAIGKLLLKAGAKHITLVSLEGIVCEGETWMNEAQIEVSKKTNREHVRGTLKEAINQADIFIGVSAPNVLTKELVQTMNEKAIVFAMANPIPEIFPEDALEAGAAVVGTGRSDYANQVNNVLAFPGIFRGALDVRATDITEEMKLAAAYGIANIITDEERNANYVIPNPLDKRVVPSVAEAVAKAAIDSGVAQITKIPRY"]}}, {"type": "CDS", "location": "[520190:520715](-)", "id": "<unknown id>", "qualifiers": {"locus_tag": ["ctg1_490"], "transl_table": ["11"], "translation": ["MKKIGTMLLLSLLITGCTQTQPDSKEQKKDVIATSSTQVNAPSFFHLSVLKDVNWEEAPSFIDGKIPLKGIEGKIAMADSPIIANEQNEIMWYFLDSEIPTGKLSIIALKQGSVTPTPVLFQKEISKQTWTTSNTINSTTSELPLAMSLPSSGLWLLNIYVNEKYYDQFVITAK"]}}, {"type": "CDS", "location": "[520901:521828](-)", "id": "<unknown id>", "qualifiers": {"locus_tag": ["ctg1_491"], "transl_table": ["11"], "translation": ["MNNGRRIGLIMIITGATLWGLSGPMIQWLFQHTNVSSIDFLTIRLLLAGIFILSFLLIKKQNIFQIWKHLRYSIQLIIFSILGMLGAQYAFIETVHISNAVTATLFQFLGPVLITVYVAFEQRKFPASMQLFAIIAALIGTYFIITNGSIENIVLSKEAIIFGLLTAIGFAFYTLHPASLIKECGTTVVIGWGMLIGGIALLIYNRSFGWNQFSQTLTLKTFSMLILIIVSGTLSFLLYIGSLKYLAATETSILSSIEPLVAAIVSITWLNEAFGAYQLLGGVCIVLSVIFLTMPQKETEPTYTTEQI"]}}, {"type": "CDS", "location": "[521948:523349](+)", "id": "<unknown id>", "qualifiers": {"locus_tag": ["ctg1_492"], "transl_table": ["11"], "translation": ["MLELTPNLNMNSKKALYVQLYEYIKKEIKDGSIVPFTKLPAKRKLAIHLQVSKNTVEAAYEQLLAEGYIESISRKGYFVCKIEQMVHVEDSEERIEEVPFQEKRYKFDFTQTGIDTNAFPFNMYRKIVNEVWQPHNNELLFLGHPQGEASLREEITNYLYESRGVRCSASQIVLGAGTQILVKLLFQLLKGSNYAVENPGYHRKMVVFEQGEARVQMLSLDRDGICIADLENSNANVVFVTPSHQFPYGMIMPITRRMQLLQWAKKEESRYIIEDDYDSEFRYSGKPIPALQGLDTEGKVIYMGTLSKALLPSLRMSYMVLPKKLIKKYQQQYLFYTQSVSRMDQEVIRRFLNEGYWEKHIHKMRVVYRKKRDRLVFEIEKYFSNRVKVIGEDSGLHILLKVHNGMREEELIQEAAKYSIKIYPVSTYYKDGTAPESVVLLGFAILSEEEIAKAIQLLHTAWFTRK"]}}, {"type": "CDS", "location": "[523381:523894](-)", "id": "<unknown id>", "qualifiers": {"locus_tag": ["ctg1_493"], "transl_table": ["11"], "translation": ["LDIHVLTKDEAEIYLELRVEGLKQNPEAFSSSYEDIINKECAIEYKAQKLAQDENYTLGAFKDGKLIGVATLETKPYVKQEHKAKIGSVYVSPKARGLGAGKALIKECLELAKSLEVEQVMLDVVVGNDGAKKLYESLGFKTFGVQERSLKYNGQYWDEEHMVLFLDENK"]}}, {"type": "CDS", "location": "[524039:525485](-)", "id": "<unknown id>", "qualifiers": {"locus_tag": ["ctg1_494"], "transl_table": ["11"], "translation": ["MSKLSLKIGTYFLILALCIETIAFVSFYKSLSTMRVKEETDALLEKGNRYRDKIVNRARWNDHSKQQQYTERPKHPRYQDFTIEHAAEDLIGSELIANTDITIIITDNNGKIISNSEPITKEMQKQLICKTKSIPKSGLIVERNWKKSKFISTVSPLEIQGFQGNLHMLLKTSFLEKMLLKLLHQFLIISILTIILTTISVFVFSKFITDPLIKMKRATEKMSKLNKPIQLGIKRNDELGSLAKTIEDLSSELTYMKKERNEFLASVAHELLTPLTYMKGYAKVAKRDSLTKEAREEYLQIIEDETDSVTDLVQDLFMLVQLEQHQFVIKKQKVLLQPFLERMVEKTKTTLTNKQMQLHVYCKDDLEVCIDERRMEQVMLNLLHNAYQHSPENTSITIRVLMETYSFTISVQDEGEGIPEEDIPHIFDRFYRVDKSRTRATGGKGIGLAVAKEIVELHNGSILVTSQLEAGTNFIIELPFE"]}}, {"type": "CDS", "location": "[525550:526222](-)", "id": "<unknown id>", "qualifiers": {"locus_tag": ["ctg1_495"], "transl_table": ["11"], "translation": ["MVKILLVDDEERMLRLLDLFLSPRGYFCMKATSGLEALKLIEQKEFDIILLDVMMPNMDGWDTCYQIRQISNVPIIMLTARNQNYDMVKGLTMGADDYITKPFDEHVLVARIEAILRRTKKDGFVSFNGIEWDKTKHTVTVYDEKISLTPIEFSLLGLFLQNTNRAYSRDDLIEKIWGYETDIEYRTIDSHIRNIRDKLRKKGFPIEDYLETVYKVGYKWKSE"]}}, {"type": "CDS", "location": "[526552:526675](+)", "id": "<unknown id>", "qualifiers": {"locus_tag": ["ctg1_496"], "transl_table": ["11"], "translation": ["MNPKEEISKKEKQDRNTVVMCVAVSMVIIISCVNKILGIL"]}}, {"type": "CDS", "location": "[526741:526888](+)", "id": "<unknown id>", "qualifiers": {"locus_tag": ["ctg1_497"], "transl_table": ["11"], "translation": ["MINQGKIANPEVTIAVVNIKSIARLFCFMSHSPLYIKYMRSAWDVVPH"]}}, {"type": "CDS", "location": "[527182:527689](-)", "id": "<unknown id>", "qualifiers": {"locus_tag": ["ctg1_498"], "transl_table": ["11"], "translation": ["MEIRLLTTEDAEIYLKVCMEGLTKNPEAFSSSYEDVLKHENPVAAMAKRLSNPDKYTLGVFKDNDLIGIATLETKPFIKQEHKAKIGSVFVSPKARGLGAGRALIKAIIENADKLHVEQLMLDVVVGNDAAKKLYESLGFQTYGVQERSLKHNGQYWDEEHMVLFLND"]}}, {"type": "CDS", "location": "[527916:528723](-)", "id": "<unknown id>", "qualifiers": {"locus_tag": ["ctg1_499"], "transl_table": ["11"], "translation": ["MGPTQETYTIVRYQSGTFSKQLDEIVTESPITIKLNGEEYVTVVCTPNYIEDMVIGFLISEGIISSYKDVEELWVQKDNGIVHVKSSKVNPLYQTLYNKRYITSCCGKGRQGFIFVNDAAKAKDLHDIHVKITPEECFHLMNTLQQSSTTFRQTGGVHNTALCDRNNILLSRMDIGRHNALDKIYGHCLRNDISIKGKIIAFSGRISSEILLKVSKIGCEIVLSKSAPTKLALQLAHDLGITVVGFIRNESCNIYTHPKRIDGYQSNV"]}}, {"type": "CDS", "location": "[529023:531960](+)", "id": "<unknown id>", "qualifiers": {"locus_tag": ["ctg1_500"], "transl_table": ["11"], "translation": ["MAEQTVRVTVDGKEFSASGEKTILQLFNESNLEHPQICHVPEVDPIQTCDTCIVEVNGKLLRACSTKLENGMHIERQSQRAKEAQTEAMDRILENHLLYCTVCDNNNGNCKVHNTVHMMGIEEQKYPYEPKVSACEVDMSHPFYRYDPNQCIACGQCVEVCQNLQVNETISIDWSLDRPRVIWDNGVSINDSSCVSCGQCVTVCPCNALMEKTMLGEAGFMTGLKPDVLDPMIDFVKDVEPGYSSILAVSEVEAAMRKTKVNKTKTVCTFCGVGCSFEVWTKDRHILKVQPVSDAPVNGISTCVKGKFGWDFVNSEDRITKPLIRQGDTFVEASWEEALEVVASNMQHIKSEYGSDAFGFISSSKVTNEENYLMQKLARQIYGTNNVDNCSRYCQSPATDGLFKTVGMGGDAGTVKDIAEAGLVIIVGANPTEGHPVLATRVKRAHKLHDQKLIVADLRKHEMAERADLFIHPRQGTDYVWLAGITKYIIDQDWHDKKFIAENVKNFDEYSKMVEKYTLDYTEEITGISKENLKEMARMVYEADGTCVLWGMGVTQNTGGSTTSAAISNLLLVTGNYRRPGAGAYPLRGHNNVQGACDMATLPNWLPGYQAVSDDALRAKFEKAYGTTIPKAPGLNNIAMLLAADEGKLRGMYVMGEEMALVDSNANHVQHILANLDFLVVQDMFLSKTARFADVILPAAPSLEKEGTFTNTERRIQRLYEVLKPLGDSKPDWWILQKVARALGGDWNYENPSEIMDEIASLAPLYSQATYDRLEGWNSLCWGSHDGSDTPLLYVDGFNFPDKLARLSLDEWVPPVVAPDEYDLLLNNGRMLEHFHEGNMTNKSAGILSKVSEVFVEISPELALERNVKDGGLVELASPFGKIKVQALVTDRVTGKELYLPMHATVNEEAINILTGTATDLYTCTPAYKQTMVKMRVLREKGNRPLPSSNPRDKKRNPQNGVEIQQKWQRKQYVSLVD"]}}, {"type": "CDS", "location": "[531972:532455](+)", "id": "<unknown id>", "qualifiers": {"locus_tag": ["ctg1_501"], "transl_table": ["11"], "translation": ["VAKEITIIKKKVVTEEEQKQQLADELLNELSNNREAVEETMQLLAQLQKAGILDAAISLLAAKEDVSKIAVEQLNREPVKNALNNMMGAGEALSSVDPEITKQITSSLVTGLQFATDELNSGKKTKVMDFFKVLKDPDINRAITFGFSFLKAFGQGLEKK"]}}, {"type": "CDS", "location": "[532610:534482](+)", "id": "<unknown id>", "qualifiers": {"locus_tag": ["ctg1_502"], "transl_table": ["11"], "translation": ["MQHRKKLSIPGVIGHSFQTVKFAFWNVLTFQLAYKLLAAIVFVPLFGIIFNKLLYFGGYANATNDELLAFLKTPYGILAIVILSLLALFLIFTEFAVLIIISYFAHKRQKVKLRPILYKTVTYLPTLFTYCLPGFILYAVVLLPLLNMGYETALIPQIQIPNFITGELFKTTMGQVGYYTFFAVVAYLNLRWIFVLPIVVLEQKPFRVAARKSATLVKESFFKVLFFLVGFFISIGIVYVVFLGIYLLCLWGVYEFTNPKGTFALLAESTISVFLTSTLYLFSFIVTPFYIMAITRLYLQKVPVEDVLLEEGLDYSKTKADKCFFQKHRWKFIGVYIVGIITAGMVVAFIVTFISNSYKEPIIMAHRGYISKGVENTKEAVQGAIDAKADYAEIDVLQTKDGELAVIHDLKLKRLANANVHVSDLTMAELRQLTLSQDGLSGQISTLDEIIKLANGKIKLNIEVKLHGGEKDFVNKVLKTIKDNEFEKQCVIQTLHYPLIKEFKRANPDIKVGYILYASRANLKNVKADFYVAEEYMLNKKLVKEARKLNKPIYVWTVNDMENLKAYYKLNVDGIITDYPEDARETIKMLKEQEAEESDLFDKITETTDDLFSKLFISYPAAG"]}}, {"type": "CDS", "location": "[534851:535985](+)", "id": "<unknown id>", "qualifiers": {"locus_tag": ["ctg1_503"], "transl_table": ["11"], "translation": ["MRIGVPAEIKNNENRVAMTPAGVVHLIRNNHEVFIQKGAGLGSGFTDAQYVEAGAKIVDTAEEAWNMEMVMKVKEPIESEYKHFSEGLILFTYLHLAPEPELTKALIEKKVVSIAYETVQLENRSLPLLAPMSEVAGRMAAQIGAQFLEKNKGGKGILLAGVPGVKRGKVTIIGGGQAGTNAAKIAVGLGADVTIIDLSAERLRQLDDIFGNQVKTLMSNPYNIAEAVKESDLVIGAVLIPGAKAPKLVTEEMIKSMEPGSVVVDIAIDQGGIFETTDRITTHDNPTYEKHGVVHYAVANMPGAVPRTSTLALTNVTVPYAVQIANKGYKEACLGNTALLKGINTLDGYVTFEAVAEAHGVEYKGAKELLEAETVSC"]}}, {"type": "CDS", "location": "[536088:537504](+)", "id": "<unknown id>", "qualifiers": {"locus_tag": ["ctg1_504"], "transl_table": ["11"], "translation": ["VANLFKKKSVTQLLGESKSKTLTKTLGAFDLTMLGIGAIIGTGVLVLTGLVAARDAGPAVIFSFMIAAIVCGFAALCYAEVASTLPVSGSVYTYSYATIGEFVAHLMGWTLLSVYVVTTAAVAGGWTGYFHNLVSGLGLEIPKALLTIPSQGGIVNLPAVIVTLVITWLLSRGTKESKRVNNIMVLIKIGIVVLFIAVGVFYVKPENWIPFAPYGLSGVFAGGAAVFFAFLGFDALATSAEEVKNPQRDLPIGIIASLVICTIIYVVVCLVMTGMVSYKELDVPEAMAYVLEVVGQDKVAGIIAIGAVIGIMAVIFAYIYATTRVFFAMSRDGLLPESFAKINKKTEAPTFTVWLTGIGSALIAGFIDLKELSNLANIGALLTFAMVGVSVIILRKTHPKLQRGFMVPLVPILPIISIACCLFLMVNLPLKTWMYFGAWLAIGVVVYFVYSKKHSHLKDDGSSQDNLEQAN"]}}, {"type": "CDS", "location": "[537634:538189](+)", "id": "<unknown id>", "qualifiers": {"locus_tag": ["ctg1_505"], "transl_table": ["11"], "translation": ["MEEAKVVVGAEGYNNNPGWLHTNEEELNLLRREAWLDKFQPNSLSVILAEHVWEHLSYEEGIEAAKICYEFLMENGYIRCAVPDAFFPDEEYQQGVQVGGPGPLDHPAASHKIVHSYKTITSMFESAGFQVRLLEYCDENGKFHYNDWNEKDGFIYRSKRFDHRNRDNHLGFVSLIVDAVKNEK"]}}, {"type": "CDS", "location": "[538396:538774](+)", "id": "<unknown id>", "qualifiers": {"locus_tag": ["ctg1_506"], "transl_table": ["11"], "translation": ["MAGNKVETPQETCSQTIIHEEVVEQVKQTIPTDESLSKVAELFKVLGDRTRTRILHALFEAEMCVCDLAYLLGMTQSSISHQLRVLKQAKLVKNRKEGKVVYYSLADQHVIHIFEQAFEHVNEEE"]}}, {"type": "CDS", "location": "[538796:541163](+)", "id": "<unknown id>", "qualifiers": {"locus_tag": ["ctg1_507"], "transl_table": ["11"], "translation": ["MAEALVKKKLMLEGLDCANCAMKIEKGVGNIEGVNSCSVNFATKTMILETAQNKENEVVTEAKQLVTKLEPHIKVQEEQKNKIAKEVFILEGLDCANCAMKIENKVKEMPAVSEATVDFVSKKLRVEVANKRELEATVANITNVVQKLEPDVKVVREEKNGHDHGHSHDHGEANVKKMVGRLVVGGILTAIAALAGLPQMVTIPLFVLAYLLIGGDIVWRAIRNITRGQVFDENFLMAIATVGAFAIQQYSEAVAVMLFYQVGELFQSIAVNRSRKSITSLMDIRPDYANVKVGNETKQVSPEDVQIGDYIIVKPGEKVPLDGKVIEGTSMVDTSALTGESVPREVEVGNDVLSGFVNQNGVLTIEVTKEFGESTVSKILDLVQNASSKKAPTENFITKFARYYTPVVVITAAIMAFIPPLILEGATFSEWIYRALVFLVISCPCALVVSIPLGFFGGIGGASKSGVLVKGSNYLEALNDVKYIVFDKTGTLTKGVFKVTKMEPSEGTTSEELLEYAAFAEVYSNHPIAQSIRKAYGKSIDEKIIDDYNEISGHGTVVKVQGKEIFAGNAKLMRKENIEFKQPETVGTLVHVAVDGRYAGYIVISDEVKEDSKQAIQKLKELGIKKTVMLTGDAKPVGEAVGKELGLDEVHAELLPQQKVEEIEKIDAAKHGKEKIAFVGDGINDTPVLARADVGIAMGGLGSDAAIEAADIVIMTDEPSKIATAVKIAKRTRSIVWQNIIFALGVKGIVLLLGAFGIATMWEAVFSDVGVTLLAVLNAMRVLRVKDL"]}}, {"type": "CDS", "location": "[541267:541570](+)", "id": "<unknown id>", "qualifiers": {"locus_tag": ["ctg1_508"], "transl_table": ["11"], "translation": ["MARKGQSFQKYTEELKREAVRLRLEERKSLREIREQLGVKSDAQIIEWVKRAQQGESFDDQRGVWNRKNFNSLEEENAYLKAQVEYLKKRNPNLHGKEWS"]}}, {"type": "CDS", "location": "[541560:542427](+)", "id": "<unknown id>", "qualifiers": {"locus_tag": ["ctg1_509"], "transl_table": ["11"], "translation": ["MVLKKERFSLIDSLRQAYPLRWLLQIAEVSKAGYYKWRKYHNVQRLRQKRDMWHKEHILSIHRQHPYYGYKRMTRALAREGMVMNHKRVRRLMRELGIQSIIRKKRPFYGRKTSVVFKNHLNREFQAEKQNQKFVTDITYVRIGEQFAYLSAVLDLYNNEIVAWKLSSRNDLDLVLTTLRQLEGKSLTTKPLFHSDQGFQYTSKSYAKQLEKLGFVGSHSRRGNCFDNACIESFFSHLKTEKLYLVCPKTYEMAYRAIQEYIQFYNTERFQEKLHGLSPIEYREKAVA"]}}, {"type": "CDS", "location": "[542657:544121](-)", "id": "<unknown id>", "qualifiers": {"locus_tag": ["ctg1_510"], "transl_table": ["11"], "translation": ["MTHYKDDSYALHTDLYQINMAYTYWKDGIHNRRSVFDLYFRKLPFENGYAVFAGLEKIVEYIENFSFTESDIAYLAELQFEEEFLHYLQNMKFTGTIRSMQEGEVVFNNEPLLRVDAPLGEAQIIETALLNIVNYQTLIATKAARMKHAASNDELLEFGTRRAHEFDAALWGTRAAFIGGFSSTSNVRAGKRFGIPVAGTHAHSFVQAYRDEYVAFKKYAETHKKCVFLVDTYDTLKSGVPNAIRVAKEFGDRIDFYGIRLDSGDMAYLSKKARKLLDEAGFTNTKIIASSDLDEYTIMHLKSQGAKIDVWGVGTKLITSFEQPALGAVYKLVAIEDTDGKLNDTIKISSNPEKITTPGLKRIYRIINRVNDHAEGDYIALDSEEPGKEERLKMFHPVHTYISKFVTNFEARELHKDIFVNGERTYELPSILDIQKYNEQSLSLFWEEYMRTLNPEEYPVDLSQECWDHKMNYIQTVREQVEKNIQK"]}}, {"type": "CDS", "location": "[544319:545594](+)", "id": "<unknown id>", "qualifiers": {"locus_tag": ["ctg1_511"], "transl_table": ["11"], "translation": ["MQQTLEKIGKQVFYKRLQQKMTQEELCQGICSVSYLSKIENGKIEASEEILQLLCARLEIAVTDLRDVEEDVKGKLDEWLNALVHLDKQQVERIYEELQGEMKHVLDFEIINYYKLLYTRYLMMKRDLPALEEELDRLKKVYKKYSPFQKLLYTYSKALLLSLQYKHKESLKYLIETEEMAKEQGYYETGIYYNLSLAYSHLNIPHLAMHFAHIAMEGFRNEYKFRYVINCQTIIALSYVEKAQYEEALKIYESILREVDSFAEKDMIKAMTLNNMGELYHYKNEHDKSKDYFLQSFELQKTVNMNYIETIYGLAKQYIHLKRYEEAQEWIEKGIDCSRSDEKYNKMIYSFCIFKYKYFGESQEFKRFLENEAIPFFKSVGSMKELKNAYLELAMYLENEFKYEESNKYYKEVIKVLEEKEELN"]}}, {"type": "CDS", "location": "[545590:545845](+)", "id": "<unknown id>", "qualifiers": {"locus_tag": ["ctg1_512"], "transl_table": ["11"], "translation": ["LKKRIYGAVGLGIVAILSLGVNYSNPDIYGVKSLKEGSVNYSNPDIYGLNALKESSIKYSNPDIYGFKFSEEKVINYSNPDIYG"]}}, {"type": "CDS", "location": "[546023:547724](+)", "id": "<unknown id>", "qualifiers": {"locus_tag": ["ctg1_513"], "transl_table": ["11"], "translation": ["MKKKSLALVLATGMAVTTFGGTGSAFADSKNVLSTKKYNETVQSPEFISGDLTEATGKKAESVVFDYLNAAKGDYKLGEKSAQDSFKVKQVKKDAVTDSTVVRMQQVYEGVPVWGSTQVAHVSKDGSLKVLSGTVAPDLDKKEKLKNKNKIEGAKAIEIAQQDLGVTPKYEVEPKADLYVYQNGEETTYAYVVNLNFLDPSPGNYYYFIEADSGKVLNKFNTIDHVTNDDKSPVKQEAPKQDAKAVVKPVTGTNKVGTGKGVLGDTKSLNTTLSGSSYYLQDNTRGATIFTYDAKNRSTLPGTLWADADNVFNAAYDAAAVDAHYYAGITYDYYKNTFNRNSINDAGAPLKSTVHYGSNYNNAFWNGSQMVYGDGDGVTFTSLSGGIDVIGHELTHAVTENSSNLIYQNESGALNEAISDIFGTLVEFYDNRNPDWEIGEDIYTPGKAGDALRSMSDPTKYGDPDHYSKRYTGSSDNGGVHTNSGIINKQAYLLANGGTHYGVTVNGIGKDKLGAIYYRANTQYFTQSTTFSQARAGAVQAAADLYGANSAEVAAVKQSFSAVGIN"]}}, {"type": "CDS", "location": "[547787:548336](-)", "id": "<unknown id>", "qualifiers": {"locus_tag": ["ctg1_514"], "transl_table": ["11"], "translation": ["MAETIQNFLTEYYSIAIPLSILINIIISLLGVIPSIFLTAINIQLFGVTNGTIISIAGEALGAIISFYIYRMGLQKFTHDKVNKYPKVERLLYVEGREAFLLVLSFRLIPFIPSSIVTLFAALGKMSLLSFSIASTIGKIPALLIEVYSAYQVMNGTNEAKWVVTIAGVIGLFYLWKKWRKK"]}}, {"type": "CDS", "location": "[548732:549251](+)", "id": "<unknown id>", "qualifiers": {"locus_tag": ["ctg1_515"], "transl_table": ["11"], "translation": ["MKRISSLFFSSLLALMLILSGCAGKEQKSEKQTGNQAASVEKISDNILDEMEGPPKNGHTIERHVGKSEEDLKNRLKTDKVSAASTYYDKETATKAVKDSLKQHDKEIQDWLKNSKEARLVLNTTHSFPVGKTVIKKNMSVKDKLVKTVTVLARDKSGELGFKIITSYPSDK"]}}, {"type": "CDS", "location": "[549267:549540](+)", "id": "<unknown id>", "qualifiers": {"locus_tag": ["ctg1_516"], "transl_table": ["11"], "translation": ["MYTTLQYFLKSYCTLSIHEDEIVSVMEEFIEQEDEEIVLKLRDELINMKKKNAWEEACVLAAKQGNRMWSLEETKDHLETFLLLLQKKKA"]}}, {"type": "CDS", "location": "[549582:550845](-)", "id": "<unknown id>", "qualifiers": {"locus_tag": ["ctg1_517"], "transl_table": ["11"], "translation": ["MKLSKILIGSAIAGGILLCVGGVGGYQYVSKLNNQLDTTALPNTTFEGISLDGKNKKDIQAIINQRVTELDQKSLTYIFQNDKQTYTWKDLGVNYKEKDIIDKIFKEQEGNVMNRYKMRKQAENGELKRDYKLTPQLNATAYETFIKDKYNETLKNPVNAELSIEGSTVNVSQSQNGEKIDKGKLNSLTNEAITTGKSDVTLPVTFIKPERSTEDIQKMGIKEVIAEYSTPMAGRNGNQSFNVNKSANTLSGVIVAPDETFSFNGRVGVTDAAHGYKSAAVYSQGKVIQSAGGGVCQVSSTLYSAALRADLGIVSRSNHSMPVNYLPLGQDAAVADYGPDLKFKNNTGNYIYIQAFSNGGSITTRIFGTNTGKNVEVSSQVISRTSDKITAVTYKKVTQNGEVISNGQISKSVYKSAPKE"]}}, {"type": "CDS", "location": "[551079:552096](-)", "id": "<unknown id>", "qualifiers": {"locus_tag": ["ctg1_518"], "transl_table": ["11"], "translation": ["MMKSDTNNDTRAKKGRSKKKRLLWFLLIPLLIVALGAGGYSFHIYSKAKSVLNNAYAELGRGEKSSKREKAVKPMTDNISVLIMGVDESDIREKDYGKATRTDALLLATINKNDKSVKLVSIPRDSRVYIKSRDKYDKITHAHVFGGVDSTIDTVENFLDVPVDYYVKFNFKSFIKIVDSLGGITVDVPVEFTEQNSKDEADAIHLKKGRQHLNGEEALALARTRHIDSDYMRGQRQQLVLEAIAEKALSLNSINKIGGLLDAVDKDLKTNLTFDDMMTITKNSMDSNLKMEKMQVEGTDKYIGGIYYYVPNEKSVDTISTTLQKHLGVTNKNEHKKL"]}}, {"type": "CDS", "location": "[552430:553609](-)", "id": "<unknown id>", "qualifiers": {"locus_tag": ["ctg1_519"], "transl_table": ["11"], "translation": ["MKFITFFVGLIIVFLLAYIASNNKKHIKFKPIFIMLIIQLILTYLLLNTEIGLILIRIISSLFTKLLEYAADGVNFVFGGLANKGEMPFFLTVLLPIVFISVLIGILQHFKILPFFIHWIGYFLSKINGLGKLESYNAIASAIVGQSEVFITVKKQLAQIPKHRLYTLCASAMSTVSMSIVGAYMTMIEPKYVVTALVLNLFSGFIIVLIINPYDVKDDEDILEIKGEKQSFFEMLGEYILDGFRVAIVVGAMLIGFVALISCINDLFLIIFGITFQQLIGYVFAPIAFLIGVPSSEIVAAGSIMATKLVTNEFVAMMDLSKISNSLSPRTVGIISVFLVSFANFSSIGIISGAVKGLNEEQGNVVARFGLKLLYGATLVSILSAIIVSIML"]}}, {"type": "CDS", "location": "[553700:554087](+)", "id": "<unknown id>", "qualifiers": {"locus_tag": ["ctg1_520"], "transl_table": ["11"], "translation": ["MNICRVHHVAIICSNYETSKDFYTRILGFKEMNEVYRKERDSYKLDLCVGEEYQIELFSFPNPPERKSFPEAAGLRHLAFAVTNIEEAVKHLNQCGVETEPIRIDEITGKKFVFFQDPDGLPLELYEV"]}}, {"type": "CDS", "location": "[554195:555494](+)", "id": "<unknown id>", "qualifiers": {"locus_tag": ["ctg1_521"], "transl_table": ["11"], "translation": ["VDILKLLMVVILIGLTAFFVAVEFAIIKVRSSRIDQLVSEKRRGALAAKKVTTNLDEYLSACQLGITITALGLGWLGEPTIKHLLEPLFLKLQFSPAISSTVSFIIAFAVITFLHVVIGELAPKTFAIQKAEQVSLLLSKPLIYFYRVMYPFIWALNGSARVVTGLFGLNPASEHEVAHSEEELRLILSESYESGEINQREFKYVNNIFEFDNRVAKEIMVPRTEVVGLYEDEPFETHIKVIAQEKYTRYPVFGEDKDEIIGMVNVKDLFIRYMDGSRDEECSIMPYTRPVIEVLENIPIHDLLLQMQRKHIPLAVLYDEYGGTAGIVTLEDILEEIVGEIRDEYDEDENPPIEHVSEGYKIVEGKVLISEVNDLLGIHLIADDVDTIGGWIMVQKQIVAEGDIIEKHGFYFKVLEKDMHQIKRVEIRKVGE"]}}, {"type": "CDS", "location": "[555667:557101](+)", "id": "<unknown id>", "qualifiers": {"locus_tag": ["ctg1_522"], "transl_table": ["11"], "translation": ["MIATKDIRIEKDFLGEKEVPSAAYYGVQTLRAVENFPITGYRIHPSLITAMAIVKKAAALANIDTGYLAKDIGHEIAEAAQEIVDGKFHDQFIVDPIQGGAGTSINMNTNEVIANRALERMGYEKGAYAKISPNTHVNMAQSTNDAFPTGIHIATLMMLEKLLITMEELHSAFLKKAKEFDHVIKMGRTHLQDAVPIRLGQEFEAYSRVLARDIKRIKQSRQHLYEVNMGATAVGTGLNANPTYIEQVVKHLRTFSGFPLVGAEHLVDATQNTDAYTEVSAALKVCMMNMSKIANDLRIMASGPRVGLAEIQLPARQPGSSIMPGKVNPVMAEVINQVAFQVIGNDHTICLASEAGQLELNVMEPVLVFNLIQSISIMNNGFRVFREYCIEGITANEELLKQYVEKSVGIITAVNPHIGYEAASRIAREAIETGKSVRELCLEHGVLTEEELDIILDPFEMTHPEIAGASLLKNKEM"]}}, {"type": "CDS", "location": "[557140:558760](-)", "id": "<unknown id>", "qualifiers": {"locus_tag": ["ctg1_523"], "transl_table": ["11"], "translation": ["MSTWTQIYDPLNNIWLSALIAALPIFCFIICLMGFKMKSYMAGLYSVIVAIILAIFVYKMPATVAVASAGFGVLSGFYPICTIVIAAIFLYKLTVKTEQFNIIRDSISSITNDQRLQVLLIAYSFGAFLEGAAGLGVPVAITAALLVGMGFNPLKAAGICLVANIAGGAMGAMGIPVTVPAQLTQLDALTIGRQTVLILPFISVILPFLLVSMVDGIKGIKETWQGILVSGVSFAITQFAVTYFLGAELTNIFAAVVSMISLALFLRVWQPKSSTKEEKQETKVSHTFNQILYAWSPFVFLTAFVTIFNLKPIKALFAPDGALANLVFNIQFPGLHNAVMKTTPITKADTPFAAVFKFDVFSSTTTAIVLAIIVSLIVYRVKGKMVKELMIETMKELKAPVYTICSVIALAYVENYSGMSSTLGLAFSSTGNAFPILSPILGWIGVFITGSVVSSGSLFAPLQAVTADQLNIVPSTLVALNVVGGTMAKMVSPQSVAVACAAVGLVGKESALFKTAMKYSLIFLAVISLLQLNAVFNIF"]}}, {"type": "CDS", "location": "[559577:559865](+)", "id": "<unknown id>", "qualifiers": {"locus_tag": ["ctg1_524"], "transl_table": ["11"], "translation": ["MSQNQFECRISEEDVQMLRALAHPLRLRLVMELMQRGTCNVTQLQEVLEIPQSTVSQHLTKLKQNKVVRFERRGLEVYYQIHNDKVSAVVKTLFS"]}}, {"type": "CDS", "location": "[560056:560236](+)", "id": "<unknown id>", "qualifiers": {"locus_tag": ["ctg1_525"], "transl_table": ["11"], "translation": ["MDVKRVKQILSFSSRIDVTYEGVPVWIESCDEQKGSAQVYDVSNPGESVHVDVTALEEK"]}}, {"type": "CDS", "location": "[560273:561623](-)", "id": "<unknown id>", "qualifiers": {"locus_tag": ["ctg1_526"], "transl_table": ["11"], "translation": ["MDAALKLDKAGEQQSPKKHPPGLYLLFFTEAWERFSYYGMRGLLVLYLTTSLVSGGLGFDKAVAVQIYGIFTMLVYFTPIIGGWLTDHFITKRHAITIGGIIMAIGNFVLFSMNTKTGLFLGLGLLVIGNGFFKPNISTLLGQLYSENDSRRDSAFTIFYMGINLGALIAPFICGYFADYRYGFLTACIGMIIGQLAFNFLAPRYLGSIGTTVVGKKSKEKNAKAIEKKPLTTQEKKRTAAILILTCFVVFFWAGFEQAGSSLTLYTDKFVDRTIGGFTIPTPWFQSVNPLFIILLALPVSALWIKLSKTKNGDLKIPTKMALGMILLGIGYLVLTLAVLKTGSDESNITMKANLLFIVFTYMFHTIGELFLSPIGLSMVSAIAPVKLASLLMGVWLAGTGFANLLAGQLAAFTQSLGYLEVFASIGIIVIVLGLVLLMFSKKIAHMME"]}}, {"type": "CDS", "location": "[562003:562957](-)", "id": "<unknown id>", "qualifiers": {"locus_tag": ["ctg1_527"], "transl_table": ["11"], "translation": ["MNFMRKNSFTVFVFLLAFSLLLSACGKSNTKEDTKKEMITVEHAMGKTEVPANPKRVVILTNEGTEALLELGVKPVGAVKSWTGDPWYPHIKDKMKDVKVVGDEGQVNVETIASLKPDLIIGNKMRHEKVYEQLKAIAPTVFSDTLRGEWKDNFKFYAKALNKEKEGQKVVADYESRIKDLKGKLGDKVNQEISMVRFMPGDVRIYHGDTFSGVILKELGFKRPGDQNKDDFAERNVSKERISAMDGDVLFYFTFDKGNEKKGSELEKEYINDPLFKNLNAVKNGKAYKVDDVIWNTAGGVMAANLLLDDIEKRFVK"]}}, {"type": "CDS", "location": "[563129:564134](+)", "id": "<unknown id>", "qualifiers": {"locus_tag": ["ctg1_528"], "transl_table": ["11"], "translation": ["MLLKTNRAKWIGLFVGIIAVVICIWGSIIFGYTNTSWKLALDAFFHFNGSNEHIIIQNVRLPRALIAASVGASLAIAGCLMQTLTKNPLASPDFIGLNSGAAFFIVVAIVIFSVTSLSAFTWIAFLGAAVAAVLVFASSSLGKEGTTPLKLTLAGVAISALFSSLTQGLLVLNEKALEEVLFWLAGSVQGRKLEILQSVFPYLLIGWIASLMMAGKVNTLMMGEDVAKGLGQRTILMKSFVLLIIVLLSGGSVAVAGPIGFIGIITPHFARFLVGVDHRWRVPYSGLLGAILLILADIAARYVIMPQEVPVGVMTAFIGAPFFIYIARKRGLSK"]}}, {"type": "CDS", "location": "[564130:565189](+)", "id": "<unknown id>", "qualifiers": {"locus_tag": ["ctg1_529"], "transl_table": ["11"], "translation": ["MKKYIPFRIGKGGPSFLMYKRACLVLFSLLVVLIGLFFASAGMGDMKIAPYDVWQAITGNGDAMSNMVVNKFRMPRILIAILVGIALAVAGCILQGLVRNPLASPDIIGITGGASVAVVLFLAIFSDKNNALTVSIHYMPLAAFVGATIVALFVYLFAWRNDGLSPISLVLIGVGFWALTKAATTLFMLLAPIYQASQANVWITGTVYGSSWQNVMVLAPWVLILTVISFIAARHLNAQELGDDIAVGLGVPLTKSRVFMLLLSTALIGGAVAFAGGIGFVGLMAPHISRRLVGSLYGALLPVAAIVGAILVLAADLIGRTVFTPLEIPAGVFTSAIGAPYFIYLLYKSRNS"]}}, {"type": "CDS", "location": "[565201:566023](+)", "id": "<unknown id>", "qualifiers": {"locus_tag": ["ctg1_530"], "transl_table": ["11"], "translation": ["MQKALETKRLTLSYGETIIIDELNLEIPKGEITIFIGSNGCGKSTLLRSLARLLKPTTGDILLDNQAIQSMQTKQIARQMAILPQGPQAPEGLTVLQLVKQGRYPYQTWLKQWSEKDEEMVQKALAATGMTEFAERDVHALSGGQRQRAWIAMTLAQDTDIILLDEPTTYLDMTHQIEVLDLLFELNETEQRTIVMVLHDLNLACRYADNIVAIQDKQIYAQGKPEEVVDEKLVRDVFRMECQISTDPLFGTPLCIPHGRGRRVVKEVAQAMR"]}}, {"type": "CDS", "location": "[566050:566782](-)", "id": "<unknown id>", "qualifiers": {"locus_tag": ["ctg1_531"], "transl_table": ["11"], "translation": ["MAFTESDVYNNTAFFEQYMKRRYRENSPNESIEKPIFFQLIGHVRGKQILDLGCGDAKFGAELLEKGCYSYTGIEGSELMYEKAKKQLENKNGTVHFLNLKDYTYPSSTFDLVTSRLALHYIEHLDSIFQNVFQTLKTNGTFTFSVQHPVITSSFESLQTSGKRMSWLVDDYFKLGKRVEPWIDQEVIKYHRTTEDYFTLLQQAGFTITSLKEATPNPTYFQNEEEYKRRLRIPLFLLFSCTK"]}}, {"type": "CDS", "location": "[566995:568186](+)", "id": "<unknown id>", "qualifiers": {"locus_tag": ["ctg1_532"], "transl_table": ["11"], "translation": ["MSSKTLAKFLEENLEDLKSKGLYNVIDPLESSNGPIITIGGKEYINLSSNNYLGLATDSRLQEAAIGAIHKYGVGAGAVRTINGTLDLHIKLEETIAKFKHTEAAIAYQSGFNCNMAAISAVMDKNDAILSDELNHASIIDGSRLSKAKIIVYKHSDMEDLRQKAIAAKESGLYNKLMVITDGVFSMDGDVAKLPEIVEIAEELDLMTYVDDAHGSGVLGKGAGTVKHFGLSDKVDFQIGTLSKAIGVIGGYVAGKQNLIDWLKVRSRPFLFSTALTPADAAACMRSIEILMESTELHDRLWENGRYLKQGLKELGFNIGESETPITPCIIGDEVLTQEFSKRLNEEGVYAKSIVFPTVAKGTGRVRNMPTAAHTKEMLDEAILKYEKVGKEMGII"]}}, {"type": "CDS", "location": "[568230:569196](+)", "id": "<unknown id>", "qualifiers": {"locus_tag": ["ctg1_533"], "transl_table": ["11"], "translation": ["MKKILVTGSLGQIGSELVMKLRDVYGASNVIATDIRETDSEVVTSGPFETLDVTDGQKLHDIAKRNEVDTIIHLAALLSATAEKNPLFAWNLNMGGLVNALEAARELNCKFFTPSSIGAFGPSTPKDNTPQDTIQRPTTMYGVNKVAGELLCDYYHQKFGVDTRGVRFPGLISYVAPPGGGTTDYAVEIYYEAIKKGAYTSYIAEGTYMDMMYMPDALQAIISLMEADPSKLVHRNAFNITAMSFEPEQIAASIRKHIPTFTMDYAVDPARQTIADSWPNSIDATAAMKEWGFKAEYDLDKMTTDMLAKLKKKLTAELVMN"]}}, {"type": "CDS", "location": "[569255:569678](+)", "id": "<unknown id>", "qualifiers": {"locus_tag": ["ctg1_534"], "transl_table": ["11"], "translation": ["MQRVDVVYALIHDEETDKILMVHNVEQNVWSLPGGAVEKGEILEEALIREVKEETGLTALAGGLVAINEKFFEESGNHALFFTFRANVVKGELIAEDEGEISAIEWVDRTIANERFPYYDGGFESLLEVAIPYKFQPETK"]}}, {"type": "CDS", "location": "[569715:571599](-)", "id": "<unknown id>", "qualifiers": {"locus_tag": ["ctg1_535"], "transl_table": ["11"], "translation": ["MRQIFSDKKIDASLFLQMENLMYALLKEDDAYLEYGYKAYYDEIEKKVVISHFWDDRKEEDTVIGLKSEVFLKALGNKHYSDMTLIRSYAIELQESPLKKFLTQLFVLLEDLRVEEIVKNLRPGTKHVFKRRKEMYRNYFGSQNEINRVRNYHGDRLFCLCYLSLTSDKYEMFNNEYFEQIEAILHETFQARNTEDIMYIVEKIRYRLEALLESDMLNNYFGHAPLYLSVLADEKNCRVEDLANDDTQLIDDDENKNKMDESFSTWHRENKNNENENFLRFELESGTKTNMMGDTARESEDGDQALGSVQGTSQKSTQSNFDGADTEEARASHASSQHDGAYGKYNVGASHTFKEARKPNSDEKKDYQAIKSVVNKDVKELKKIIEKTIENKTNANSDKYYGRLRKKFLRIYTEKQPRMFYKKGQESQELDVAFQLLVDCSGSMYNKMEETKKSVVLFHEALKSLKIPHAISGFWEDASSAKPEDKPNVIHEVVNYKNSTLPNVGPEIMQLREEEDNRDGYIIRIVSEKLAKRPEKHKFLLVFTDGEPSALDYQQDGILDTHEAVKLARKSGMEVIGIFIEEGEAKEATYQLMKNIYNHHFLVANHAEDLRLKIKPLLKKLLLKTIE"]}}, {"type": "CDS", "location": "[571602:572496](-)", "id": "<unknown id>", "qualifiers": {"locus_tag": ["ctg1_536"], "transl_table": ["11"], "translation": ["MLEQFHIHADLKQQLSTIHEKNKQEAGENAHLIGTKIYKASDNSIIEDAITALLLGKNILLKGPTGSGKTVLAETLSSLFQKPMHSINCSVDLDVEGILGYNTLQTKDGASEVSFVNGPLMKAMKNGHFLYIDEINMAKPETLPLLHGALDYRKMITNPFTQEVVYGDDEYRVIAAINEGYVGTSELNEALKNRFVIIEVPYIQGDTLKELLLAESKLNDVATIEKFVAFASDLMPLARDGRVSEEAASIRGIIDACDLGVYIPVMRAIERSIIAKLNDETEQMTVRELAESYFFEG"]}}, {"type": "CDS", "location": "[572623:574153](-)", "id": "<unknown id>", "qualifiers": {"locus_tag": ["ctg1_537"], "transl_table": ["11"], "translation": ["MKKPIVQLLLIFTIVSIVLFLLNTSYISLYTFVGALWSITIVGISFVIFIENRSPQSTLAWFLVLALLPIIGVLLYAIFGRSRWRRKKHLHRSEEQRKLFREILEGRRLELLLTVPLNERSIHLTEVIQKFGGGPAADKTTTKLLTNGDQTFSEILRAIEQAKHHIHIQYYIYKSDEIGTKVRDALIQKAKDGVIVRFLYDGLGSNTLRRRFLQPMKEAGIEIVEFDPIFSAWLLETVNYRNHRKIVIVDGKIGFTGGLNVGDEYLGRSKKFPVWRDSHLKIEGKALYKLQAIFLEDWLYASSGLNTYSWDQFMNRQYFPGKEISNAEGAVQIVASGPSSDDKSIRNTLLAVMGSAKKSIWIATPYFIPDQETLTLLRLSAIAGIDVRILYPGKSDSIISDQASQSYFTPLLKAGASIYSYKDGFMHAKIVLVDDTIATIGTANMDVRSFELNYEIISVLYESKTVHDIKRDFEEDFKHSTEIKWNSFQKRSIKKRILESFMRLISPLL"]}}, {"type": "CDS", "location": "[574367:574691](+)", "id": "<unknown id>", "qualifiers": {"locus_tag": ["ctg1_538"], "transl_table": ["11"], "translation": ["MNYIENNGLYYRNHHHGGHHHHGGHNHYDHHHHHGGGWGWGGGSSWGGGFFPGSFAGGVLGGLTAGALTGATSGGYYPAPYPVAYPSPYPVTYPMPYPGYQQIPYSY"]}}, {"type": "CDS", "location": "[575171:576875](+)", "id": "<unknown id>", "qualifiers": {"locus_tag": ["ctg1_539"], "transl_table": ["11"], "translation": ["MLEQRGHALYDSSLRDLKLALDESSIVAITDRKGLITYVNDKFCEISKYKREELIGKDHRILNSGHHPKTFFQNLWKRILNGKVWTGEIRNRAKDGTYYWVKTTIVPFLNEKGEPYQFIAIRNDISSRKEAEQRLRLSESRYRELAYHDALTSLPNRLQLITTVNKLIADKKEFGMIYFDLDRFKLVNDTLGHMIGDLLLSEVASRLHYVLGEKDVLARLGGDEFVLLTKNHRQDDMRQLATSVLSCFQAPFILEGHEVYISASLGLCSYPQDGQDVETLLKNSDLAMYSAKEQGRNAACFFTDELRAKINRRMKVEFALQKAIRDEELDVVLQPIIDLKTKRYSGIEALVRCMTEDGPISPNEFIPVAEESGLIIKLGDWVLEKSCRLFKTLPNYQEGLKLSVNLSIQQLMQKRFIFSVRSILKRTGFPPNRLILEITESIAVRHFDYIIATLQELRNMGVLIALDDFGTGYSSLYYLKQLPLDIVKIDRNFIREFHYDHAQPERTIVKSVIEIAHSLNLAVVAEGVETVEQESLLQSMSCDYVQGFYYAKPLSVGELKEKLITDF"]}}, {"type": "CDS", "location": "[576906:578304](-)", "id": "<unknown id>", "qualifiers": {"locus_tag": ["ctg1_540"], "transl_table": ["11"], "translation": ["METKKWGLWVLTAFVIGNMVGGGVFMLPANLAQVSGPMGSTLAWSITGLGVFMIALVFGNLAIRKPELKAGPQSYAQAMFPSKKAGKVAGYSMAWGYWAANWAATASVIISFAGYLSTFFPVLQSKQILFSINGFSLELGKGLTFLVCSLMLWGIQYILSQNIDRAGNMNLLATIAKIIGFTMFIVITLFIFNASNFGDGQTFMNEAGQSISLGGQINSAAIATLWAFIGIESAVMLSNRAKSQRDVKKATIFGLIIALLIYMSITLLTMGALPQDALKESQKPLVDALNLAIGNKGAYIMALLALISLFGSTVGWIVVSSEVPYQAAKNGLFPKFFGKTNKKGSPSKSLLITNIMTQIFLFSTISGTVSEAYSFAIVVATLAYLIPYLVSTLYQLKLVITGETYDILPGSRVKDGIITTLALVYSIWVIKTGTADLKTFFLGIGLFVLGLILYPILMKDSQKTD"]}}, {"type": "CDS", "location": "[578756:579467](+)", "id": "<unknown id>", "qualifiers": {"locus_tag": ["ctg1_541"], "transl_table": ["11"], "translation": ["MMSKYEQIYTEISKSIDNKQLKEGCKIPSETELMKQYEASRGTVRKAVDLLQERGYVQKIHGKGVFVLKRKNIEFNFGGIVSFQEENERLGRHCITEVVEMDKEKATKEIAKLLNVKEKTEIDHIKRVRNIDGEKVILDINHFVSEFVPGLTKEIATASIYKYIEKELGLHISYSQRVIEVQPCTEDDRKYLDLNGTDYVVVVKNFTHLYDGSQFEYTESRHRLDIFHFSDVARRK"]}}, {"type": "CDS", "location": "[579610:581038](+)", "id": "<unknown id>", "qualifiers": {"locus_tag": ["ctg1_542"], "transl_table": ["11"], "translation": ["MGKDYRKTAEEVLQYIGGKDNIEQAAHCVTRLRIALKDESKIDNDKLQSVSLVKGAFHNAGIFQIVIGPGDVDRVYAELITLAGMKESTVADVKDSGNQKLNPAQKFVKIFSDVFMPILPAIVTAGLLMGINNLLGAKDLFFDGKNLLDVYPNLGGLWDLINMMANTAFVFLPALVGWSATKRFGGSPILGIVMGLMLVHPALLNAWDYGKAATGLEGQKIEYFNILGLFQIEKVGYQGQILPVLVAAFVLSKVEIFLKKHVPNAIQLLVVPITTIVVTGVLALGIIGPVTRHIGDLLTVGLVGVYETVPVVGAVLFGALYAPLVITGMHHMFIAIDLQLIAQHGGTFIWPMIALSNIAQGSAALAMFWISKNQNDKSMASTSAISAYFGITEPAMFGVNLRNKFPFYAAIIGSAVAAIFITLNGVLAPAIGIGGLPAFISIIPKSIPMFIVGMIIAVVIPFTLTWLFAKRVKQK"]}}, {"type": "CDS", "location": "[581051:582713](+)", "id": "<unknown id>", "qualifiers": {"locus_tag": ["ctg1_543"], "transl_table": ["11"], "translation": ["MKDWHKSVVYQIYPKSFNSYYNRETGDIKGVTEKLDYLKELGVDYIWLTPIYQSPQNDNGYDVSDYYSIDPSYGTMEEFEELLAEAKVRNIEIMLDIVVNHSSTEHKWFKEAKEDKNSPYRNYYIWRDEKNNWQSKFGGSAWKYDEKTEQYYLHLFDETQADLNWENEKLREEVYDMMRFWLDKGVTGFRLDVINLISKDQCFLNDEGSTATSDGRKYYTDGPRVHEYLQEMNRNVFAGKDVITVGEMSSTTIDNCIKYSNPERNELSMTFSFHHLKVDYPNGDKWTKAEFDFIKLKEIMSNWQIEMQKGGGWNALFWCNHDQPRIVSRFGDDGKYRNESAKMLATAMHMLQGTPYIYQGEEIGMTNPKFESIEQYRDVESLNIYDIKLKEGLSKEEIIGILKQKSRDNSRTPMQWNEEMNSGFTTSTPWISAAENFKEINVEKALEDKESVFYHYKKLIELRKTYDVITEGEYAILDKNDPKIWAYTRTKESEVLLVINNFYGEEITYSVPAHVQLDGMKQEVLLSNYKDASKDIAKLNLRPYESIVYRYTK"]}}, {"type": "CDS", "location": "[582746:583871](-)", "id": "<unknown id>", "qualifiers": {"locus_tag": ["ctg1_544"], "transl_table": ["11"], "translation": ["MFPKRVKLLLILCTSSLLSGCWDQEPLREASLAYSVGADITEENKLQQTIELVKSSSGEQSSFENEIYSATGHNIMDTGDALKKNVTGNIRYFKYGVQLLGTKILKKGILPYLDVSFRDPTNPTALVKLIAVDGETSEILEKKKIGNLLIGDFLKKKVKSLEDMSVFPKETLETAATKMLDPGKDFTLPSIKIKGKEVVTNGLALFNNDKLTGHLPLQQSVLFVLLTGKMGTSARITQKLTSDESEKTSDYLTMEISNRKLKRDLKITTDKKGNVYAHIKLQLKVIALESPRDNMYTMDDREKLNKELSKQLTKEAKKITRKLQKANCDAFGIGRHLIAYHPNLWKKKNWNKDYAKVKFKPEVEVSILYSGVLK"]}}, {"type": "CDS", "location": "[583851:584958](-)", "id": "<unknown id>", "qualifiers": {"locus_tag": ["ctg1_545"], "transl_table": ["11"], "translation": ["VTNTQSKISLVQFTFFVIQCQIGVGILSLPNRLHPIAKGGGWISALIAGLAIQLIILLMWLFLKRFPDADMYKSVCMLFGNKLGKLLGFSYVFYFTLIGMTVMLNACNVIKVWVLHATPWSAILILCTVACCYVAYNTFKVIVRFYVMASILIIPMALLIALGLSRADFSYIFPITEAGWWNIIQASKETITAMYGFEIILIAFPKVNGSSIAKLKAISIANGFVTLFYTFTVWICFIVFSPKQIELIPEPVAYLLRSLHIGIIDRTDLIFIPIWMITVVASIASYYCAASIGIGHIFNLANHKKAVPIVGIIAFSVALFIDTPEELKVISTFTDKFTYIFIVVLPLLFLLYSIIRKKKGEQYVPKKS"]}}, {"type": "CDS", "location": "[584938:586441](-)", "id": "<unknown id>", "qualifiers": {"locus_tag": ["ctg1_546"], "transl_table": ["11"], "translation": ["MTEQKEQQESKNQKHMFPSLPENINYIENKLSHSDDIKKLDLPFQNGKGAILYIESLADPNLIHQLVLEPLLTRSDLSLDKAFSTLNMKKETNLNYGIQLLLQGKSLYFHEHVDSFCIFETTLSLKRDIAEPDNEGVVRGPHTGFVEDLATNLTSIRKLIKSPNLVVKYFTLGEEMHTKVAITYMQNIANDDLVIEVKRRLETIKTDALMPPGYIQEFIEDTSFSPFPQQLNTERPDRTVANLMEGRVAILSDGDPTALIVPVTLFAFYQSPDDYNNRWIVGSFVRMIRLVSFLIAFLLPALYIATVAFHPDVLPLELVYTIKASLEKVPLPPIFEALLMELIFELLREAGIRLPSRVGQTIGIVGGLVIGDAIVKAGLVSYTMIIVVALTAISSFLVPSNDMSSAVRILRFPLMLLAAIFGYVGISFGLIITFVHLCQLHSFHTPYLSPVAPMRIKDMKDSFIRLPIWSFWERPHDPKPKKMQRQHVTREDEDGDKHAK"]}}, {"type": "CDS", "location": "[586629:587601](+)", "id": "<unknown id>", "qualifiers": {"locus_tag": ["ctg1_547"], "transl_table": ["11"], "translation": ["MEIAVERVFTKEILKRAASLFHVTVEEKPLGDFENYIFKAKGDCGEDYVLRLTHSSHRSKKEVEAELDFLRYVAENGAKVAGPLYSTSQNLVEEIVAEDETFFFASLFTYAKGEQVKGEESPYWGEPLFEAWGKAIGQLHRLTMEYPKTDYRDTWEEDESGIVNELEDDQVKKIAAVLMDEIKALSIERETFGLMHGDIHPGNFHYDGKELTIFDFDDAAYNYFIHDLAMVLYYSVLFTPWTAEEKTDFARKQLQVLRKGYEYEHRLADSWYESLPLFLRLRDIGLYGTLQKKFKGKDMPDNFLKLSEELYERIIKREAIVNI"]}}, {"type": "CDS", "location": "[587757:589221](+)", "id": "<unknown id>", "qualifiers": {"locus_tag": ["ctg1_548"], "transl_table": ["11"], "translation": ["MLGTFVNWLNNIVWSPALVYLCLGVGLYFSIRTKFLQVRHVGEMVKLTFQGEKSEAGVSSFQALALSLSGRVGTGNIAGVATAVAFGGPGAVFWMWAVAFLGAGSAYVESTLAQIYKTKHQGQFRGGPAYYIEKGLGVKWYALVFVAATILATGLLLPGVQANSIAVSLETAFGINTTASGAILVVVLALIIFGGVKRIVNVAQVVVPFMAIGYILVACVIVAMNIEKLPEAFMLIIRSAFALEAAFGGIIGLAISWGVKRGIYSNEAGQGTGPHAAAAAEVSHPAKQGLVQAFSVYIDTLFVCSATAFMMIITGMYNVFDASGKNFIVNKLNGAQPGPGYTQAAVESVFPGFGNGFVAISLLFFAFTTIMAYYYIAETNIAYLNRDKDRPWMSMVLKFVFLGAVFYGCIKTAATAWALGDIGVGIMAWVNIIAILLLQKPALVALKDYEKQKKEGKDPVFDPRPLGIKNADFWEHEYGKDKKEEVS"]}}, {"type": "CDS", "location": "[589356:590085](+)", "id": "<unknown id>", "qualifiers": {"locus_tag": ["ctg1_549"], "transl_table": ["11"], "translation": ["LIEFRNVNKYYGNFQVLKNINVQVKKGEVVVVVGPSGSGKSTLLRCINQLEAITDGELIVQNTEVHNKKTDMNELRRNIGMVFQHFYLYPHKTVLQNITLAPIKVNKVSKEEAEKTAMFYLEKVGIPEKANVYPHQLSGGQQQRVAIARGLAMQPEIMLFDEPTSALDPEMIGEVLDVMKALAKEGMTMVVVTHEMGFAREVADRILFMDDGQIIEDTTPAHFFVNPEQERARLFLSRVLNH"]}}, {"type": "CDS", "location": "[590097:590928](+)", "id": "<unknown id>", "qualifiers": {"locus_tag": ["ctg1_550"], "transl_table": ["11"], "translation": ["MLKMKKLFTLIVFSCLFVLVVAGCGSKKDEAKETNTKQGGAVEQIKKRGKLVVGVKNDTNLFGLKNPSTGQVEGFDVDVAKALAKKILGDEKKLELKEVTSKTRIPMLKNGDIDAIIATMTITEERKKEVDFSDVYFKAGQSLLVKKGSNIKSVDDIKQGVKVLAVKGSTSTNNIRQKSPEATVLEFENYSEAFTALKAGKGDVLTTDNAILYGMAKQDSNYEVVGKIFTDEPYGIAVQKGADDLTKEINTLIKDMKASGEYDKLYEKWIGQKPEK"]}}, {"type": "CDS", "location": "[590990:591647](+)", "id": "<unknown id>", "qualifiers": {"locus_tag": ["ctg1_551"], "transl_table": ["11"], "translation": ["VPDFSILTNNIDMYLEGFKYTVMSSVIALIGSFILGVILAVMRIAPIRILNWIGSAFVEFVRNIPLVLIAFIFYFALPVIGITLNGFVAGTVTLTVYTAAFIAEVIRAGILSVAKGQMEAARSSGLTYVQAMYYVVLPQAVKIVIPPLGNQFLNLVKNSSILGIIAGADLMYQGDLISTKTFVTFDVYIFVGMFYLILTIPLSMLVRYLEKRLAKEAV"]}}, {"type": "CDS", "location": "[591647:592292](+)", "id": "<unknown id>", "qualifiers": {"locus_tag": ["ctg1_552"], "transl_table": ["11"], "translation": ["MDFKGAITGDHILFLLKGLLITLEVALIAIVLSFIIGSVIGILRYTKIPVVSQILGVIVEVIRNLPLLLIIFFTYFALPEAGLKLEIITAAIVALTIFEAAMISEIVRSGLLSIEKGQVEAARSSGLTYVQALWHIILPQALRRMVPPLVSQFISLLKDTSLAVVISLPELMHNAQIISGQNVNYMIPTFILVACMYFIVNYSLSILSRRLELR"]}}, {"type": "CDS", "location": "[592496:593924](+)", "id": "<unknown id>", "qualifiers": {"locus_tag": ["ctg1_553"], "transl_table": ["11"], "translation": ["MQQPTNEKLHRTMKSRHLFMIALGGVIGTGFFLGSGYTINQAGPGGAILSYLVGGFIMYLTMLCLGELTVAMPVSGSFQKYATKFIGPGTGFMIGWLYWLGWAVTVGLELTSIGLMMKRWFPNVDVWVWCLVFGVILYASNAISAKSYAELEFWFSSIKVVTILAFVVLGGSALLGFISYDGKEAAPLFSNFVSDGGLFPNGLAAVLLTMITVNFSFQGTELIGIAAGESENPEKTIPRAIRNTVWRIMLFFILTMTILVGLISWKEAGVIESPFVVVFDKIGIPYAADIMNFVIITALLSVANSGLYAATRILWSLANEGMAPKSFQKVNKRGIPITALVVTIAVAALSLLTSFLAEDTVYMYLLSIAGLSAVSSWIIIALSQLRFRSQYIKGGGKLEDLKYRTPLYPIVPILALITNSIVVISLAFIPEQRMALYCGIPFIIFCYIYYYISKKRQKPMKVEMEKTNETNNQTR"]}}, {"type": "CDS", "location": "[593898:594276](+)", "id": "<unknown id>", "qualifiers": {"locus_tag": ["ctg1_554"], "transl_table": ["11"], "translation": ["MKLTIKHDDIEADLSYGQLAIGKENGYSPLQLLVSSIAGCSAIVFRTILEKKRIPYDTFTIETEIGRSEALSKPVESVHLHYKIKAQNITEEQLDKALQLAVKNCTIVQSVKDSIKVTETIELIK"]}}, {"type": "CDS"
```
