## Supplementary material for "Delving into the *Bacillus cereus* group biosynthetic gene clusters cosmos: a comparative-genomics-based classification framework": antiSMASH profiles + BIG-SCAPE output: NZ_CP010089.1_Bacillus_thuringiensis_serovar_galleriae_strain_4G5.json (part 7 of 19)

```
, "location": "[594338:594773](+)", "id": "<unknown id>", "qualifiers": {"locus_tag": ["ctg1_555"], "transl_table": ["11"], "translation": ["MECLGCKLAGGEEIIYIIYEDDYVTCFLDHAPFYPGHTLIVPKQHVVEVDELNDVVAKSVMDASKLIAKAIKIVYKPDGVTVCQNGGVFNELTHYHMHVVPRYKERSFAEFYMVQPGEKQNHNLEETQNLLKEAIEHMLLTEKA"]}}, {"type": "CDS", "location": "[594932:595490](+)", "id": "<unknown id>", "qualifiers": {"locus_tag": ["ctg1_556"], "transl_table": ["11"], "translation": ["MKVTNNDYEKMEELYELYEQKIYYVAYSILNNIQQAEDAVQETFITLYKNLEKLHSLATQELKRYILRVAKNKAIDSYRKNKRHETFLEEYERESVEAVDENIEEWEKRKMSEVQIDALLKELNESNRQVFKYKVFYNLTYQEISSVMGITEANVRKQFERARKRVQNMIGGIQHDEFKELQRNI"]}}, {"type": "CDS", "location": "[595455:596874](+)", "id": "<unknown id>", "qualifiers": {"locus_tag": ["ctg1_557"], "transl_table": ["11"], "translation": ["MTNSKNSKEIYELAEKIALDDFDKLEEQHEFSHTYTRKKKLFMEEMKPQNGQPLKKRKRHRMLIAAACLLIGMPTTVFGAVKVYNMIVQKQNYEVNISVTNKDSKKADKWYKLKIDKLPENMEAIDDSAMKYSFKDNYAMGGFSFVLWRVGGNSDFPTLYSKNYEEKEINGKKAVIVHRENGNKDLMFNRVIFLYFEEEGIMLQSYIGNDINEEQMIDVLGSISLEPTSKEKSSYISDYDKKYFSQESKTTKVIPLKKDSKRLFHIGQKVPVTISMDNSQIEYVIEKVEVFDSIKDFKQENFNELGLEILSKNKALDQTGKLLSYRRDEYKLGNGKDSIDTLVDSKLVNVKFVYLTTTVKNIGKKSTEEIYMHPSIKQLKFEGNAWKYAKEEGMDATRIMTGEVDYLEPHGDGKSFYNIGSITPGETVKVNLGYFVDEDKLDSIFLDAFNYRGIGDTENMNSKNRWWFDIRQ"]}}, {"type": "CDS", "location": "[596914:597868](-)", "id": "<unknown id>", "qualifiers": {"locus_tag": ["ctg1_558"], "transl_table": ["11"], "translation": ["LSKAKRLLDILIFASAKKAFTAQEIADEFNISVRTVHRYILDLSDMGLPIYAEQGRNGGYKVLTNRVIPPILFTEEEAVSIFFAFQSLSYYRDLPFNTEINSVTHKLYSSLQHDAKAKVDKIRSYIAFWNPKRTIDTPLLNEVLTAAIENKNLHFQYESKTGIKTKHVHPIGVYAHDGLWYLPSYDYDRKKVLLYRIDRILSILSTKENEDTFMNLEEWFSSNSNVVHIPTQLHVLLTPEGVRQCKSVPYLEEFVVTNENGTGYIHSTIDKGEINFITPLFYRLGKDAKVLEPTELIDGLRMRAKEVLHMYEDEKSC"]}}, {"type": "CDS", "location": "[597976:598498](+)", "id": "<unknown id>", "qualifiers": {"locus_tag": ["ctg1_559"], "transl_table": ["11"], "translation": ["MSREIVLFIAASLDGYIAKEDDDLQWLMETEGEGDNGYTEMYETIDTIIMGKRTYNYVVEHTETFPYLDKKCYVFSNSEKGSNGNVEFVNEDVVEFTKRLKSQEGSKIWMVGGGNLLREFFKNNLIDEYVVTITPHILGSGVPLFQDKNPEINLTLTDTKRFGQFVNLYYKVK"]}}, {"type": "CDS", "location": "[598511:599903](-)", "id": "<unknown id>", "qualifiers": {"locus_tag": ["ctg1_560"], "transl_table": ["11"], "translation": ["MKRISIQFGFYFLIVTLLIESVLFVLLYYSLVNTRVNEEMTALLKRGNSHRDVLEKYYDKQTISHVALMESEAETTVVITNTNKEVLAKSNEINTTIKNHISSMQTRTDHNGAIIENHWKTSNYICTVSPIIVAGKHEGYVYMFLGTESIEKLVNGLTKQFIIAGAITFLLTVITIFLLSRLLTKPLLHMKHATEKMSKGDLSVSLTTTRNDEIGELASSIQTLANDLHYMKTERSEFLASVAHELRTPLTYVRGYADIASKESTPSEQRMRYLSIIKDESDYITNLVQDLFSLAQMEQHNFSIQVKEVHLHTFLTRIAEKVNAMYKERCIKVSFSCPPTLLVNLDEQRFEQVIVNILNNAYRHSKEHSHINISITEEHKRISITIEDEGEGIPPEDLPHIFDRFYRVDKARTRSTGGTGLGLSIVKEIVELHDGNITVTSEVDYGSCFIISLPSIKKHDYHQ"]}}, {"type": "CDS", "location": "[599914:600592](-)", "id": "<unknown id>", "qualifiers": {"locus_tag": ["ctg1_561"], "transl_table": ["11"], "translation": ["MIDILLVDDEPRMLELLTLYLTPIGYNCVCATSGEEAILHIENRNFKFVLLDIMMPKMDGWETCKKIRSFSNIPIIMVTARDQTVDVVQGLKLGADDYVTKPFHEEELFARIEAVLRRTNEHKQIQYHGIVWDETKHFVSVHNEELLLTPIEFSLLGLFLRHVNYVLSRDQLIERIWGLNTNTEDRTVDSHIRNLRDKLRKANFPIDHHLKTVYGVGYRWIDTEQ"]}}, {"type": "CDS", "location": "[600767:602015](+)", "id": "<unknown id>", "qualifiers": {"locus_tag": ["ctg1_562"], "transl_table": ["11"], "translation": ["VKKMTRIFGITIITAVGLTACGQTNTDHKNHESTKEKKTEQKEMKMNQEVTAPKEMNEGASNDLLTTSLKNVTRLNTNDPLQMAVLTSQTIWPATHKENQPGAVILVPASEWQLGIASADLIHHPNNGPILFIEKEKIPEMTLKEIKRLNPIGTKDGTQIMVMGDVGTSALEQLKGYKVKQIKETDPAIFAKDVDKEYADITGSYPNSVIIGSSAEEGRLYTTPAVNWISHMPEPLLYTEKNKVPEATIEALKMRKDKANIYVLGPEKIVSKEVEKELSKYGKVTRISGETPTENSIAFAKFKDEKTKFGWGFTKPGHGLSFVSSKTPDLAVAGAPFSHMGKHAPVVLLEEGKASQPVYDFLASIQPKFKDDPTLEPYNHGFLLGSTSDISFETQGILDERLEIVQESGQGHGGH"]}}, {"type": "CDS", "location": "[602171:602444](+)", "id": "<unknown id>", "qualifiers": {"locus_tag": ["ctg1_563"], "transl_table": ["11"], "translation": ["LFQTIKNDWFSNVRGDVLSGIVVALALIPEAIAFSVIAGVDPTVGLYAAFCIAVTISFVGGRTGMISAATGAMALLMVTLVKDHGFNRNV"]}}, {"type": "CDS", "location": "[602421:602898](+)", "id": "<unknown id>", "qualifiers": {"locus_tag": ["ctg1_564"], "transl_table": ["11"], "translation": ["MVSIGTFDWNSVTTIHKVPKGKAFVMIVTVVIVLITHNLALGVIIGTVISAVLFAFNMAKIHVKHLYIENKKIYEIHGQLFFVATADFINNFSFKEDVKGIEMNFTHAHVWDDSAVASIDKVIMKYEQSGVKVTITGLNERSSKLVANLATYNKRIAS"]}}, {"type": "CDS", "location": "[602963:603386](+)", "id": "<unknown id>", "qualifiers": {"locus_tag": ["ctg1_565"], "transl_table": ["11"], "translation": ["MYKQIILACDGSEHALRAAEHATYIAKCSEETNVEVVYVVDNRTAKSDIIQGQTDLETISASRKDKLKEIEGLLKKENISYTITILHGDPGDTIVQYVNTGDIDLVIAGSRGLNTLQEMVLGSVSHKIAKRVKCPVMIIK"]}}, {"type": "CDS", "location": "[603589:603706](+)", "id": "<unknown id>", "qualifiers": {"locus_tag": ["ctg1_566"], "transl_table": ["11"], "translation": ["MKSFQNLSYSQGVSLICLGGFATSVTLAVLIKVFHQIF"]}}, {"type": "CDS", "location": "[603824:605174](-)", "id": "<unknown id>", "qualifiers": {"locus_tag": ["ctg1_567"], "transl_table": ["11"], "translation": ["MFFTQLFKPAPHAERLPADRVDSEYRKLRLQVFLGIFIGYAGYYFVRKNFSLAMPYLIEQGFSKGELGVILSAVSIAYGLSKFLMGIVSDRCNPRYFLAAGLFLSGIINIIFGSFSFITTSIILMFVLQFLNGWVQGMGWPPCGRTMVHWFSISERGTKMSIWNVAHNVGGALMPSLVTLGLYFFADDWKSIFYFPGILSILVGIYVLITMKDTPQSCGLPSIEEHTGEYPPDEKVKDRERELSVKEILFKYVLNNKFLWYIAIANVFVYFVRYGVVDWAPTYLVEEKSFTHSSSRTAYALYEWAGIPGTLLCGWMSDKLFKGRRAPAGILFMVGVFIAVLVYWLNPPGNPMVDSIALVAIGFLIYGPVMLIGLHALDLAPKKAAGTAAGLTGFFGYLGGAAFASAAMGFIVDAFGWDGGFILLLASCVLAMFFLALTLNTGSVKQKQA"]}}, {"type": "CDS", "location": "[605443:605902](+)", "id": "<unknown id>", "qualifiers": {"locus_tag": ["ctg1_568"], "transl_table": ["11"], "translation": ["MPNDMTHIDKIQALAFSIGKKMQTELLEQMQATGLTPPQFYILKILDHYGASRATTLAKKMYVKPSAITVMIDRLIDQELVERYHDKDDRRVVIIELTKKGKARVEEAMTARNEHIAKYFSHLELQEREDLLRLFEKLETIICGTQEKKENN"]}}, {"type": "CDS", "location": "[605921:607535](+)", "id": "<unknown id>", "qualifiers": {"locus_tag": ["ctg1_569"], "transl_table": ["11"], "translation": ["MEQQENQNRKLLLIGLVIAMLFAALDGTIVGTAMPRIVGDLGGLSLMTWLTTAYMLTSTTVVPIAGKLADLLGRRNVYITGLVIFMIGSALCGMANGMTELIIFRGIQGLGGGIMMPMAMIIIGDMFTGKERAKWQGIFGALYGLASVIGPQVGGWIVDAVNWRWVFYINLPVGILATIFIAMGLKSHKQTGPIKIDIAGIFTMILGVVSLLLALTFGGKDYAWDSWQIIGLFALAVIGIVSFVIVETKAEEPILPMHFFKNRTFTILNAIGFFMSIGMFGAIMFVPFFMQGIVGVSAAESGTIMTPMMITMIVMSIIGGQLVLKVGVKPQIIAGMLIMAGGFWLLTTMDMHTTKLTATSYMMVIGLGMGLVMPTLTLALQESFPKKDLGVVTSSSQFFRQIGGTFGITILGSIMNNTSGTTLTKNLVPVLDTFPKEAGQMVTKFKDMIHTDPQGLYSMLFSPEALKQMPEAFANSIVPILKNSLVDSLHTVFLTGLVFIVVGAIFTIFLQKIKLSDRKKDAKEPVVEEKEKTVSYS"]}}, {"type": "CDS", "location": "[607672:608644](+)", "id": "<unknown id>", "qualifiers": {"locus_tag": ["ctg1_570"], "transl_table": ["11"], "translation": ["MSTIKDVAKLAGVSVATVSRVLNKNGYVHEDTLKKVERAIEMLDYKPSTVARSLYNKKSRLIGLVVPNIVNPFFPEVARAVEDVAHKQGYTVVLCNSDESLEKEKQYIDVLRQNNVDGFIVATNPQNSVNYMNVSVPVVAIDRMFNERIPTVYADNYAGSQAATKLLLDKGCKHIAHIRGPRDVSTANERFEGFVDVITQNNLSYMIAESTFDPANSELVAMELLEEYPHIDGIVAGNDLIAIGIVKAALQKGIVIPNDLQIIGFDGISLTEMMYPSITTVAQPIYEMGKIATELLLEQMEGNTLEEKHYRLPIEIIERNTTK"]}}, {"type": "CDS", "location": "[608657:609554](+)", "id": "<unknown id>", "qualifiers": {"locus_tag": ["ctg1_571"], "transl_table": ["11"], "translation": ["MPNIAVVGSISMDLVAVSKKRPKAGETVIGEAFHTIPGGKGANQAVAAARLGANVAMVGAVGNDDYGTVVRKNLENERIFIDYVVPVTDRTTGIAHIVLAEEDNSIVVVQGANALVNKSVVDRSKELLVKADMVVLQLEIPLETVKYVLAICEEHNIPVMLNPAPAQVLSEDILEKATYITPNEHECRIVLDDFISPIEDLLAKYPNKLLMTEGSNGVRFHNGTEIVHVPSIAVDVVDTTGAGDTFNGALAVALSEGETLQKAIRFANIAGGLSVTKLGAQGGMPTRDKVREVQVIVG"]}}, {"type": "CDS", "location": "[609550:609946](+)", "id": "<unknown id>", "qualifiers": {"locus_tag": ["ctg1_572"], "transl_table": ["11"], "translation": ["MKKHGVLNSEIASILALLGHTDTIVIADCGLPIPDGVKRIDLAVEIGKPSFLDVLQVVADDMAIEKVTLAEEVIINNAEVNKEIEQKLIEPAFEYVSHEQFKEHTKKAKAIIRTGEATPYANVILHAGVIF"]}}, {"type": "CDS", "location": "[609964:611449](+)", "id": "<unknown id>", "qualifiers": {"locus_tag": ["ctg1_573"], "transl_table": ["11"], "translation": ["MHIEMKNISKAFNGNPVLKNAQFMIETGEVHALMGENGAGKSTLMKILTGVYKKDGGTITIDGQERTFKNAKEAEEYGIAFIHQELNILPNLTVAENMFLGKELMYGKTGILRTRQMNAIAQQQLAELGLHVRGAMLAEELSVGQQQIIEIAKALMTNASVIIMDEPTAALTDREIETLFTVINKLRKEGVSFVYISHRMEEIFSICDAITILRDGEFVGKRLIPETSFDEVVSMMVGRSIGERYPERNSQIGDVIFEMRNGTKKGKFENVSFQVRKGEILGVAGLMGAGRTDIMKAIFGYEPLDSGQIFINGQEVKIDSPIDAIRQRIAFITEDRKSEGLVLDFSIRENLALPNLESLSKGSVLSNELEQQFTADMMKLLNVKASSGEQAVKSLSGGNQQKVVIAKWLGIHPQLLILDEPTRGVDVGAKKEIYSIMNKLTEQGDAVIMVSSELPEVLGMSDRVLVIHEGKVGGILGKDEASQESIMALATGGE"]}}, {"type": "CDS", "location": "[611451:612387](+)", "id": "<unknown id>", "qualifiers": {"locus_tag": ["ctg1_574"], "transl_table": ["11"], "translation": ["MTKKGNVLQQLGSLIGLVLIIVVITALNPAFIEIPNLFNILRQVSINALIAFGMTFVILTGGIDLSVGSILALSSALVAGMMASGMDPFLAMAVGLLAGLVMGIVNGIIIAKGKVAPFIATLATMTIFRGLTLVYMDGRPITGLGDHLMFQMFGRGYFLGIPVPAVTMMIAFAVLYFILKKTTFGRRTFAIGGNEEAAALSGINVTRIKVMIYGLSGILAALAGIVLTSRLDSAQPTAGTSYELDAIAAVVLGGTSLSGGRGWIVGTFIGVLIIGVLNNGLNLLGVSSFFQQVVKGLVILLAVLIDRRKEA"]}}, {"type": "CDS", "location": "[612401:613328](+)", "id": "<unknown id>", "qualifiers": {"locus_tag": ["ctg1_575"], "transl_table": ["11"], "translation": ["MKKWLLILVACIMVITAGCSMEPPEWAKDSSDKGRNKTIKVGFSVSTLNNPFFVTLKKGAEKKAKDSGIELIAVDAQNDAAKQTNDVEDLIQKGVDVVVINPTDSDAVASAVSAANAANVPVITVDRVANSGKVVSHIASNNIEGGQMASDYIRELVGEGANVAELEGIPGSSAARERGKGFHNVADKSLKVVAKQAADFDRAKGLSVMENILQANGDIKAVFAHNDEMALGALEALKSAGKTDVVVVGFDATDDAVKAVNDGRMAATVAQKPELIGEKAMQTAKEITQGKKVDKSIPIELELIKKNK"]}}, {"type": "CDS", "location": "[613362:614010](+)", "id": "<unknown id>", "qualifiers": {"locus_tag": ["ctg1_576"], "transl_table": ["11"], "translation": ["MKFFIDTANVNEIKEANELGVLAGVTTNPSLVAKEGVDFHERIREICNVVEGPVSAEVISLEADKMIEEGKELAKIAPNVVVKVPMTTEGLKAVKAFSDLGIRTNVTLVFSAVQALLAARAGATYVSPFLGRLDDIGHNGMDLIRQIAEIFAIHGIETEIIAASVRHSVHVTDAALNGAHIATIPANVIASLVKHPLTDQGIEKFLADWEKTQEK"]}}, {"type": "CDS", "location": "[614393:616793](+)", "id": "<unknown id>", "qualifiers": {"locus_tag": ["ctg1_577"], "transl_table": ["11"], "translation": ["MRRKAPFKVLSSLAIAAIIGCTSVMSAPLAYAETAAKKKDNVSTTPIDYNLIQEDRLAEALKERGTINPSSSKEETKKAVEQYIEKKQGDQANKEILPDAHSQETSDFTKKVKEKKMEEKENVKKAEKNVSLEQKPEPNKNQLNGQVPTSKAKQAPYKGSVRSDKVLVLLVEFSDYKHNNIDQTPGYMYSKDFSREHYQKMLFGNEPYTLFDGSKVKTFKQYYEEQSGGSYTTDGYVTEWLTVPGKASDYGADGSSGHDNKGPKGARDLVKEALHAAAEKGLDLSQFDQFDRYDTNGDGNQNEPDGVIDHLMVIHAGVGQEAGGGKLGDDAIWSHRSKLAVDPVAIEGTKSKVDYFGGKVAAHDYTIEPEDGAVGVFAHEFGHDLGLPDEYDTKYTGNGSPVEAWSLMSGGSWTGKIAGTEPTSFSPQNKDFLQKNMGGNWAKILEVDYDKIKSGVGVPTYIDQSVTKSNRPGVVRVNLPGKSVETIKPEFGKHAYYSTRGDDMHTTLETPFFDLTKGTNAKFDYKANYELEAECDFVEVHAVTEDGTKTLIDRLGEKVVQGDKDTTDGKWIDKSYDLSQFKGKKVKLQFDYITDPAVTYKGFAMDNVNVTVDGQVVFSDDAEGQSKMNLNGFVVSDGTEKKAHYYYLEWRNYAGSDNGLKAGKGPVYNTGLVVWYADDSFKDNWVGMHPGEGFLGVVDSHPEALVGNLNGKPAYGNTGMQIADAAFSFDKTPAWSVNSLTRGQFNYSGLQGVTTFDDSKVYSNKQIADAGRKVPNLGLKFQVVGQAEDKSAGAVWIKR"]}}, {"type": "CDS", "location": "[617111:617453](+)", "id": "<unknown id>", "qualifiers": {"locus_tag": ["ctg1_578"], "transl_table": ["11"], "translation": ["MKEIIECPQCEGEITAQHIIDLPHPFSFRCPHCKVRLKEMRITPCLILAAICIIPLFIIIGESIKELLVKYFSIIDDVPTVLIFFLFCYPLYYFYEKYNAILFIKYGLLKVKS"]}}, {"type": "CDS", "location": "[617474:617900](+)", "id": "<unknown id>", "qualifiers": {"locus_tag": ["ctg1_579"], "transl_table": ["11"], "translation": ["MLWKIYLVIVAMLAIISLVRGMFQTPIQKFDFVVSIITWIGLFGFVFDIQILTSIVWKCIFLFSVIWTLTAVFVFRLYEERDEPLPFIFKVIGIIPTLPLYYGLYQYAFKKRQRWIIPSLSFLLCFLHKSSQQMLIKMLSR"]}}, {"type": "CDS", "location": "[617820:618975](-)", "id": "<unknown id>", "qualifiers": {"locus_tag": ["ctg1_580"], "transl_table": ["11"], "translation": ["LKYFIYFIVIVAFLDTFSQLPIMSTFAQSLGGTPLIIGLVVGMYSFANMIGNIIAGAAVDKFGAKKILYISMGITSFIVLLYTVVQSGEQLLVVRFMHGFSDGFLIPAAFTFLSKQTTAKKQGKAMALSGAAVGTAAIVGPAFSGIMKATAGVEWVFITISILMALGTIVSLFFLPNNVSRKDTSRTQMMNKEDMVELLKSEPLLQAYIGAFTLMFSQGIVTYMLPVKVEALALKASTTGMMLSVFGITAILFFLLPTNRIYDRFNRSKLMLIGIAVMAFALSLLGLFATKGMLFIVMMIYGIGFAILFPSINALLVENTTDDNRGKAFGLFYAFFSLGVVAGSFTVGAIGASPSISFIIGTAFLLTFAGMIYVRSKVKKTMMG"]}}, {"type": "CDS", "location": "[619200:620253](+)", "id": "<unknown id>", "qualifiers": {"locus_tag": ["ctg1_581"], "transl_table": ["11"], "translation": ["MKALLWHNQRDVRVEEVPEPTVKPGTVKIKVKWCGICGTDLHEYLAGPIFIPTEEHPLTHVKAPVILGHEFSGEVIEIGEGVTSHKVGDRVVVEPIYSCGKCEACKHGHYNVCEQLVFHGLGGEGGGFSEYTVVPEDMVHHIPDEMTYEQGALVEPAAVAVHAVRQSKLKEGEAVAVFGCGPIGLLVIQAAKAAGATPVIAVELSKERQELAKLAGADYVLNPATQDVLAEIRNLTNGLGVNVSFEVTGVEVVLRQAIESTSFEGQTVIVSVWEKDATITPNNLVLKEKEVIGILGYRHIFPAVIKLISSGQIQAEKLITKKITVDQVVEEGFEALVKDKTQVKILVSPK"]}}, {"type": "CDS", "location": "[620372:620717](+)", "id": "<unknown id>", "qualifiers": {"locus_tag": ["ctg1_582"], "transl_table": ["11"], "translation": ["MLSFLLTLKRMLRACLRAWKDKEFQVLFVLTILTLISGTIFYSTVEELRPIDALYFSVVTLTTVGDGNFSPQTDFGKIFTILYIFIGIGLVFGFIHKLAVNVQLPSILSNRKKE"]}}, {"type": "CDS", "location": "[620970:621822](+)", "id": "<unknown id>", "qualifiers": {"locus_tag": ["ctg1_583"], "transl_table": ["11"], "translation": ["MKKKVLALAAAITLVAPLQSVAFAHENDGGQRFGVIPRWSAEDKHKEGVNSHLWIVNRAIDIMSRNTTLVKQDRVALLNEWRTELENGIYAADYENPYYDNSTFASHFYDPDNGKTYIPYAKQAKETGAKYFKLAGESYKNKDMKQAFFYLGLSLHYLGDVNQPMHAANFTNLSYPQGFHSKYENFVDTIKDNYKVTDGNGYWNWKGTNPEDWIHGAAVVAKQDYAGIVNDNTKDWFVRAAVSQEYADKWRAEVTPMTGKRLMDAQRVTAGYIQLWFDTYGNR"]}}, {"type": "CDS", "location": "[621898:622900](+)", "id": "<unknown id>", "qualifiers": {"locus_tag": ["ctg1_584"], "transl_table": ["11"], "translation": ["VKGKLLKGVLSLGVGLGALYSGTSAQAEASTNQNDTLKVMTHNVYMLSTNLYPNWGQTERADLIGAADYIKNQDVVILNEVFDNSASDRLLGNLKKEYPNQTAVLGRSSGSEWDKTLGNYSSSTPEDGGVAIVSKWPIAEKIQYVFAKGCGPDNLSNKGFVYTKIKKNDRFVHVIGTHLQAEDSMCGKTSPASVRTDQLKEIQDFIKNKNIPNNEYVLIGGDMNVNKINAENKNDSEYASMFKTLNASVPSYTGHTATWDATTNSIAKYNFPDSPAEYLDYIIASKDHANPSYIENKVLQPQSPQWTVTSWFQKYTYNDYSDHYPVEATISMK"]}}, {"type": "CDS", "location": "[623007:624180](+)", "id": "<unknown id>", "qualifiers": {"locus_tag": ["ctg1_585"], "transl_table": ["11"], "translation": ["VDRGIFKEVPLPCAFLDEVALDRNIQSIIELSGNKKIRIASKSLRSVPIMQKILAANDRFQGIMCFSPREILFLIEQGFNDLLLGYPAYDERALYEISLLTKKGFIITCMVDCEEHIVYLENIAEQSKGCFRVCLDIDMSSRFFQFHFGVQRSPVKNVQDALKVVEKVRRSSYLMLDGVMGYEAQIAGVGDYIPNQWLKSKVISYLKQKSVLEVKERREHIVKAIQNIGIELRFVNGGGTGSIKTTEKDNSVSEITIGSAFYSPKLFDYYKEVKFHPAVGFALPVVRKPVPFIYTCLGGGYIASGAVGKDKEPEVWRPKGAKLLALEGAGEVQTPIFYNGEERVDIGETILFRHSKAGELCERFPFLYRVKKGEIVGEYSTYRGDGQCFL"]}}, {"type": "CDS", "location": "[624167:625484](+)", "id": "<unknown id>", "qualifiers": {"locus_tag": ["ctg1_586"], "transl_table": ["11"], "translation": ["MLSIKGQKWRNWTGNVEGTPHYTMYPESIQDVVEVVGLARKKGKKIRVVGSGHSFTPLVQTEEVLVSLDELKGIVNIDAEKMVAEVWAGTKLYDLGKLLEEKGYAQENLGDIDSQSIAGAISTGTHGTGITFGSLSTQVIEITAVLSNGESIVCSEAENVEYWRAFQLSLGMLGIIVKIKLKVIPAYSLVYESEKQSLSTVMNKLEEYKKHRHFEFFVFPYSDEVQVKLTNETTNKGSDLKWHKLKVELLENRMFSLLSKGCKWFPSISKGVSRLSAKAVPNTKIIGPSYEVFATSRTVPFYEMEYSIPSKYMRTVVEEISNLIEKKKYKVHFPIECRYVKGDDIWLSPAYGRDSAYIAVHMYKGMKYAAYFGEVEKIFLKYEGRPHWGKMHTLSYEQLQYIYPEFHSFLQVRKSLDELGMVFNPYAEKLFIPLFVGQ"]}}, {"type": "CDS", "location": "[625578:626730](-)", "id": "<unknown id>", "qualifiers": {"locus_tag": ["ctg1_587"], "transl_table": ["11"], "translation": ["LTAYLFPVKTAFILFPFLAMFLLIPFLIFNYRKYGYLNKWRSFILYSLLLYLLNAYFLVILPLPQTFDTCSLQPANTQHMQLAPFYFIQEISSHTSAVLTKPATYFYLLKESAFLQVAFNVLLTVPFGIYLRYYFRRSFLQTICISFFLSLFFELTQVTGLYGIYNCAYRLFDIDDLFLNTLGGVIGFIIAPIFTYFLPKTNELDSHIDLETKPVGFIRRLIAMQIDWIFLSIVVPVVKNKGNSFFVSNMQSYTNMYELIFITCSILIYFIIIPYFTNGKTIGKALLRIHVKGKSNRITLKELFIRYGIFYFALGGINYILSSSSILNHTEPLVLLVTLLFLFIINGLFIIHVLLHVFSRDKLLFYEHISHTRNAITLKKGDK"]}}, {"type": "CDS", "location": "[626901:627105](+)", "id": "<unknown id>", "qualifiers": {"locus_tag": ["ctg1_588"], "transl_table": ["11"], "translation": ["MRYELFSVSGDHITTFESAWRFQEGEQIFVHDDQTKRNFIIIRLTHDVFQQNKHVIRLYCQEKKVYA"]}}, {"type": "CDS", "location": "[627233:627521](-)", "id": "<unknown id>", "qualifiers": {"locus_tag": ["ctg1_589"], "transl_table": ["11"], "translation": ["MFIVTKLIHIKYEYENELLYGLKQYYPSPGTNGCINIEFSPVHRTNDKAEYMIRMLWKTQQDYHTWLSQKEGNETLKHKIQGYILSSKSNATYVH"]}}, {"type": "CDS", "location": "[627700:628513](-)", "id": "<unknown id>", "qualifiers": {"locus_tag": ["ctg1_590"], "transl_table": ["11"], "translation": ["MEQFYYVLKYLILGLFQGLTEPIPISSSGHLVLAQHLLGLKIEGFSFELLVNSASLLAVLLIYRNDLIRLTKNGLSYIFTRAEDAKSDFFFIIYLVIATIPAGVIGVLFKDYIDQYLKGVKMVGISLLITAVGLWIIRNLRGRKNDGDLSMKDAIIVGLAQACALIPGISRSGATIVAAMLLGMKQETALRFSFLLYIPVSLGGLLLSITDIANDPNLDTLFVPYVVAFIATFIMTYISLKWFMNIMAKGNLKYFSFYCIIVGVLTLIFL"]}}, {"type": "CDS", "location": "[628649:629591](-)", "id": "<unknown id>", "qualifiers": {"locus_tag": ["ctg1_591"], "transl_table": ["11"], "translation": ["MFTQKKSLQHTIAQLQERIQELEAELKQKDIEKQETISTIHDRVQSVIQEHQLVNNQHNTLQNLVQQLSSCFENVSTRTTHSNELNNEMLQKEQSLIQSIAEIIDCSNEGKESVHRLLIVINKLGEQSQRTSNSMNHLSERSKEIEQIVEVIQNIAAQTNLLALNASIEAARAGEHGKGFAVVANEVRKLAESTAESTKNIGNLTKKIQEEIEKAYDNTKDNLHLVDEGVEMSADTNARIENILVMIQTLQNGATNVIKAIENQKSCNDDILREFANTQQMFQKLNTTIMNHIHDAEKVDVQLSKSLQGTVTS"]}}, {"type": "CDS", "location": "[629811:631095](+)", "id": "<unknown id>", "qualifiers": {"locus_tag": ["ctg1_592"], "transl_table": ["11"], "translation": ["MNYFKRISCLVLAGIIGLSSTVAVKAESNDEKLNNMQQQLQQNDAEMQKKEQEKQAVSKEIKGIENELHNLNNTIAKNKEDQAAIQRKIDETHKQIEQKKQEIVVLEDKVLARKDIMRKRMVSVQNSSNTSLVVEVVVESKNFADFLQRMNAVSTILEADKEILRLQEQDLRQIEEDKKTIDEKEASLVVDKQKLAKAQAELQDNLKKRQDNLQTVQAKYNEVASQLNLAAEEKAKIESNMKTVQETIAREQEAARIAAEERAKAEAAAKAEQEALAKAQAEIAEKQKQEKASKPAEPVANNNSKVEPAQPEPSSKPTAGGKEIYVEATAYTADPGENGYAPGQQVFSAWGPGGKGYNLTANPGMKLIAVDPNVIPLGKTVNVEGYGVAIAADTGGAIKGHRIDVLMPDKGSSSSWGRRTVKVTILN"]}}, {"type": "CDS", "location": "[631207:631426](+)", "id": "<unknown id>", "qualifiers": {"locus_tag": ["ctg1_593"], "transl_table": ["11"], "translation": ["LTILNRVKELRARFNFTQSVLAEKVGVTRQTIAAIEKGDYVPSLLLALTICDVFQLKMEDVFVLNKEGEEDE"]}}, {"type": "CDS", "location": "[631418:631892](+)", "id": "<unknown id>", "qualifiers": {"locus_tag": ["ctg1_594"], "transl_table": ["11"], "translation": ["MNRIVFSYIINVLYTALACWTFVEFYSVITELAHIIKNEKFPFEVWFNGVPFILLFIGAIIVTIFYRIQKKKYKNLSFWMYPLLFPLEDEREKAITDKACRTTFVSLWFVLPCAVGFLTFSPIINEYLPGYPLYILFSIFFIQMTVFHVSLYRNKLA"]}}, {"type": "CDS", "location": "[632009:632642](+)", "id": "<unknown id>", "qualifiers": {"locus_tag": ["ctg1_595"], "transl_table": ["11"], "translation": ["MNKQRIYSIVAILLFVVGGVLIGKPFYDGYQAEKKQTENVQAVQKMDYEKHETEFVDASKINQPDLAEVANASLDKKQVIGRISIPSVSVELPVLKASTEKNLLSGAATVKENQVMGKGNYALAGHNMSKKGVLFSDIASLKKGDKIYLYDNENEYEYAVTGVSEVTPDKWEVVEDHGKDEITLITCVSVKDNSKRYVVAGDLVGTKAKK"]}}, {"type": "CDS", "location": "[632781:633861](+)", "id": "<unknown id>", "qualifiers": {"locus_tag": ["ctg1_596"], "transl_table": ["11"], "translation": ["VRQQVKKLLLTTSIALLVAPISAYAHPGRTDANGGHTCRTNCEKWGLQYGEYHYHNKPASSSGATSPAPSQNNNSAVEAERQAEAQRNTEAEKQRAAEAQRKAEEERQRVAEEQRKAEEARKQEEAQRQADMEKGQLEGQKNGETDFKAGKNDAEVHVAGKSDAYKQAFKATYAAAWSLEEQKKTHFEKGKEQGLAQETMDDSQVAPEFKVNFADGFKVGNKERTEKIEKEQAELGEKTGKELAEKNPENREKEVYVKAYETAYEKGYKSTKKAVEKAGYKYAFENYDLKVPAKYERNELLKKWFTEGFKSNKKAAEIREEGYKKGDSWFSFFYKSFVPSEYKEHKELYEQAIEKGKTA"]}}, {"type": "CDS", "location": "[633890:635276](-)", "id": "<unknown id>", "qualifiers": {"locus_tag": ["ctg1_597"], "transl_table": ["11"], "translation": ["MESAIQLEREQQRKKKHPPGLYLLFFTEMWERFSYYGLRGLLTLYLTTALVSGGLGFSPAWALSIYGFYTGACYFTPMIGGYLTDRFLGRRKAITIGGITMAIGNLTLFALQNQLGLYLGLALIIIGNGFFKPNISTLVGELYEENDPKRDSAFTIFYMGINVGSFLAPLVCGFLSENLFKTTVDGVVHYGFRYGFLAASIGMIIGQILFTTLSNRFLGNIGKKPTRDLQTAAGQPSVGDTPLTKKEKQRTAVIVILTCFVVFFWAGFEQAGSSLTLYTNKFVDRSVFGWEVPTSWFQSVNPLFIILLAPVISALWAKLATRKQGDLKIPTKMGLGMILLGIGYIILVIATLKTGSDEHNITEKANLLFIVFTYLFHTLGELFLSPVGLSMVSALAPVKLASLLMGVWLASSGIANILGGQLASFTTSLGYAEVFTVIGAVAIVLGCVLLLISKKLVKWMD"]}}, {"type": "CDS", "location": "[635527:636829](+)", "id": "<unknown id>", "qualifiers": {"locus_tag": ["ctg1_598"], "transl_table": ["11"], "translation": ["MKLLEKKEILLISLMLFSMFFGAGNLIFPPFLGYEAGEHVWISLVGFIISATGLPILGVISIAKAGSFQTLAGRVHSSFAIIFPCIVYVFIGPGLGIPRAGSLAFEMGPGQLFPEAGNGLLLFYTVIFFSIVYWLSLSPSKLMGLFGKVLTPLLLCMIALIFIKSMFTTVGDMKEPIGNYGQAPMFQGFLDGYLTMDALAALIFGIVIANALRAKGIEDDKGLAKYMSIAGIGAGLLLSIIYVILGYVGAISGSLGTFDNGAKVLAQVMITLFGQGGVVLLGLIFTIACLCVSIGLVTSCSQFFASAFPKVSYKLWAFIVSVVSMILANLGLTQILKVSVPILGFIYPIALTLIILGLFHQYIGKYAYVYAVTVLVVAIFSAIDILNKNVMMNQWTSALKYIPFYTEGVGWIVPAIVGMCLGFIVSIVLNKNK"]}}, {"type": "CDS", "location": "[636968:638690](+)", "id": "<unknown id>", "qualifiers": {"locus_tag": ["ctg1_599"], "transl_table": ["11"], "translation": ["MKKDLDKKIEALETAIETIQEALAELKVKQREIEVENAQQHVSKNKKEYIETVMEEKPKEEIVKIKEPLQERQVKQVDISAFKPEPFNIIKFCQTWLPRVFVGIMLLGVIWLFKAGVDAGLLTPAIRIVFGIVLSIGLYYIGDIQIKRERQALGLVLAGGSITGIVLTTFAAHYLYGFIPASVAFLCNIAWVILGIYLAKRYQSEYLTIFVAVGAFFVPFLLNSTTPNPYIFFGYETVLTLSLLWYALKNRYKYLYMISYAVAAIVLFVFFAVMSMLVENLQIQLTIVYGLIHLLLFWHMFTERSFILEPRLAIFSANAVFFILAISKIPDFTTWGLIISAIVHAAMFVFEYRKNRHSTFTNLLFGFAMGAFSLAILYEYSLVNAAIVLLLQGFLGMVTSIKVKQQIKLYVSATVYAIGMIQTIFSPFDQFISAGFVAHLILIGTFYYCMREAKEVLASFGKYMYSIVLYWFMIIVFITITRIGEVLSTDGSVISVSVSLLWMVYALFAVWFGRNRNMNEILYAGLVVLVVTVGKLFLLDLPEVSMMIRAVLFLIVGSIGIVISRMFFSKEEK"]}}, {"type": "CDS", "location": "[638725:640273](-)", "id": "<unknown id>", "qualifiers": {"locus_tag": ["ctg1_600"], "transl_table": ["11"], "translation": ["MKNKKWITFSLATAITLSIGTSFIPSTYAESSVDPAPEIAAKVVNQNNGKKVLFDNTHGQTAGTADWVIDGGFSDFGNGIAKNGYHVKELRKSTPITYEDLKDYNVFIVPEANIPYKKSEQDAMLQYVKNGGSIFFIADHYNADRNKNRWDSSEVFNGYRRGAWDNPAKGMSNEEANSQAMQGVESSDWLSDNFGIRFRYNALGDVSAKTIVSPEQSFGITKGVSSVAMHAGSTLAITNPKLAKGLVYLPENPSKWNNAVDSGVYNGGGIAEGPYAAIAKVGLGKAAFIGDSSPVEDATPKYVREDSGQTKKTYDGYKEENDAILLENIVNWLSNKETFTSLDQVNGLQLDSPTALQTFEQPSLSTEPQPEPWGAPNAGYQWFNTNTFKPGSYGYNGAVTTSDYVVTHPSILPNNEIFQMKIQVNNLLPNTTYNNYSLGIFTTGGTQVAKVQNANGTWPSTFGYSSAFSFTTNSLGSAEKVVNVQIDSNTIGQATLRLRQNTTTKYNETVTINKK"]}}, {"type": "CDS", "location": "[640454:641846](-)", "id": "<unknown id>", "qualifiers": {"locus_tag": ["ctg1_601"], "transl_table": ["11"], "translation": ["MQHTNKSGTLNRGLKERHITLMSLGSAIGVGLFLGSASAIKLAGPSILLGYMIAGLVIFFIMRALGEMAIEQPVAGSFSKYAYDYIGPLAGYITGWNYWFLWVVTCMAEITAAGIYMQYWFPDIPRWTWALLALLLMSAFNFLSVKVFGELEFWFALIKIVTIICMIVVGAGIILFGFGNGGIATGISNLWSHGGWFPNGFSGLLLSMQMVLFAYLGVELIGVTAGEAQNPKKTLAKAIDNVFWRILLFYVGALFVMMAIYPWNELGEKDSPFVLTFQQIGIAKAAGIINFVVLTAALSSCNGGLFSTGRMLYTLAQQKKAPERFGRLNKNGIPSQGIVATAIVLLIGVILNYLVPAKVFTWLTSISTFGAIWTWGIILVAQIKFRKSLPTQNKQKLSYKMPLYPLSSYFSLAFLALVLCIMAYSEDTRIALIVGPIWLIGLAIVYYMKGFHKIDETPNSKIS"]}}, {"type": "CDS", "location": "[642127:643420](+)", "id": "<unknown id>", "qualifiers": {"locus_tag": ["ctg1_602"], "transl_table": ["11"], "translation": ["MFQLQKYNTSVKQEFLAGITTFFTFAYILVINPKILSDAGVPFDQAFTATIIATVVGTVGMAIFANYPIVIAPAMGMNAYFAYSVVQKAEGITYVVAFSAVFVTGIIFLLLSFTSFRQKLILAIPDSLKHAIAGGIGLFIAFIGLRLSGIIVDHPSNLVTIGDFHSPAVILTLIGLILAAVLMTLRVSGALFISMIVTGIIAFFTGQLKFADKIVAMPHLPEGIIVSNPINAFSDVIEYGLYGVVFSFLLVLLFDTTGALLGLIKQAGLITDNTEKRFGKAFIADAIGGTTGSIFGTSPTAATIESSAGIAAGGKTGLTGIVVVGLTIITAFFSPVIASLSSVAAITAPSLIIVGSLMAQSIRDINWNEFEDALPAFLIFIGIPLTSSIANGIAIGFLVYPVLKIVKGKGMEVHPLLYLFAFLFGCHLFL"]}}, {"type": "CDS", "location": "[643618:643822](+)", "id": "<unknown id>", "qualifiers": {"locus_tag": ["ctg1_603"], "transl_table": ["11"], "translation": ["MAVSKIKVARVQLDLTQQQLAEKVGVTRQTISLIEKGKYNPSLDLCLKICYAVDKTLNDLFWEEKEW"]}}, {"type": "CDS", "location": "[643823:644252](+)", "id": "<unknown id>", "qualifiers": {"locus_tag": ["ctg1_604"], "transl_table": ["11"], "translation": ["MKIVKDERLMIEGLKHIRLAFILQNIVILAIVFYRYVLQGAGYESVSDLLMVFMGGIIIINFLNLKNSVEVYEHTGGVSRRYFMKLLFIPVGIIIGILAICIVVTPDISIKEISMTGLIMFACFLVPSLFIYIYMKKIKRED"]}}, {"type": "CDS", "location": "[644291:644729](-)", "id": "<unknown id>", "qualifiers": {"locus_tag": ["ctg1_605"], "transl_table": ["11"], "translation": ["MIIVKNIEGSETYVLRQKILRPNQTLADCKYPSDYETDTFHLGAFINDELISIASFSKEIYPDLPAGIHYRLRGMATLPEFRNNHAGSSLIQNAEQILQERQANMLWCNGRITVTDYYKRLGFQEHGEIFELEPIGLHKVLYKKI"]}}, {"type": "CDS", "location": "[644743:644965](-)", "id": "<unknown id>", "qualifiers": {"locus_tag": ["ctg1_606"], "transl_table": ["11"], "translation": ["MSIVTLALLLLAEILVAIILIGVSIEICSYGWKKSNGIKYSCLLLSLLLGTASILGLLAAPAYFFIQLTEKAL"]}}, {"type": "CDS", "location": "[645053:646883](-)", "id": "<unknown id>", "qualifiers": {"locus_tag": ["ctg1_607"], "transl_table": ["11"], "translation": ["MEHHTSVLSLMVVVAIAFFVPLLLQRFKLKALPVVVAEIIAGIFVGKSGFNIIEPDIWLQVLSTLGFIFLMFLSGLEIDFSIFKQKGKKNTTNEPNTFQVASIIFLFIFILSYALSLLFVWLGFVDNAMFMTLIISTISLGVVVPTLKENNLGKTAIGQIILLVAVIADLVTMILLAVFVGLNSESGQSMWLLLILFGAGIVIYFIAKRFKNIPYLDSLKAGSVQIDTRAVFALILILVGLSESVGAENILGAFLAGVLVSLLSPNEDMVEKLDSIGYGFFIPIFFVMVGVNLEVWSIFKEPSSMLMIPILIVGLFISKLLPSLVLRKWYPRNIVLGSAILLTSTLSLVIAAAQIGEKLEIISPSLSASLILSAVITCIFAPILFKKMFPKVETPKPKVAIIGASRITLPLSLDLKREDYDVTLYMMRQNKINDEEAKSHDFPIVKLDDITIASLTEQTAFDADRVVVATSDDEQNLLLAEHAKELGVEHVIASVEDPLLQEKATQEHIAVFSTINSTRILLRALIDKPSLVRLITTANETVREVELRSNKYNGVALRRLPFLGDVLVIQIYRGNKALIPHGDTRLQHGDTLLVTGSKEHIDTLKNILE"]}}, {"type": "CDS", "location": "[647103:647415](-)", "id": "<unknown id>", "qualifiers": {"locus_tag": ["ctg1_608"], "transl_table": ["11"], "translation": ["MAQNNNQANGHAHSGFPWSHVFGFILSLALTFLALYVALYTTLPLSTVLTTIIIMAVAQALLQLIMFMHLKEGEGRVQILTMIYSFFVATATVGLTVWIFFSM"]}}, {"type": "CDS", "location": "[647415:648018](-)", "id": "<unknown id>", "qualifiers": {"locus_tag": ["ctg1_609"], "transl_table": ["11"], "translation": ["MAALDKSLPLEYQSEQSRLNILGFWIFLGAEIMLFATLFASYLVLAGRTADGPTPAQLFELKTLLIQTLLLLTSSFTCGIVIHEMRKHNQKAMLGWFVLTLLLGAGFLFFEIEEFIMYIGEGATIQTSAFLSGFFVLLGTHGAHVTGGIIWATCVIIQILKRGLTPVTARKVFIISLYWHFLDLVWVFIYTLVYLNGMVA"]}}, {"type": "CDS", "location": "[648031:649966](-)", "id": "<unknown id>", "qualifiers": {"locus_tag": ["ctg1_610"], "transl_table": ["11"], "translation": ["VKLDEFFVTGDPIIYGADASIVLVTLAIIFVLTKYKKWKWLWDEWLTTVDHKKIGAMYIISAVIMLFRGGMDGLMIRAQLTFPETTYLNAEHYNGIFTTHGTVMILFMAMPFVMGLMNLVVPLQIGARDVAYPFLNALSFWLFFVGAMLFNIAFVIGGSPDAGWTSYFPMAGTEFTSGVGNNYYAIALQISGLGTLMTGINFLVTILKMRTPGMTLMRMPMFTWSILITTIIIIFAFPVLTVALALMTFDRLFDAHFFTMASGGMPMLWANLFWVWGHPEVYIVILPAFGIFSETISTFSRKRLFGYSAMVYSMVAISLLSFVVWLHHFFTMGAGPAVNSFFSISTMAISIPTGVKIFNWLFTLYKGRIRFTVPMLWSLAFIPNFVVGGVTGVMLGMAAADYQYHNSYFLIAHFHYVLIAGTVFAMLAGFTFWYPKMTGHMLNERLGKWTFWIFMSGFNICFFPMYFLGLDGMTRRMYTYSESLGWGWLNQIASVGAVMMGIGFLLLCYNVIWSARHGERDTTGDPWDGRTLEWATHSPVQHYNFAKLPEIKEADAFWYMKKRGETVTPAAEDIKPIHMPSNSGVPIIASGFFGLAGFALVFSWFWLAAIGGVGILACLIYRSFDYDEGYYISVDEIKKTEHIA"]}}, {"type": "CDS", "location": "[649999:650875](-)", "id": "<unknown id>", "qualifiers": {"locus_tag": ["ctg1_611"], "transl_table": ["11"], "translation": ["VQLKKAFWKLASLLPLSLLLFLGGCDKKLAVLNPQGPVAKAQYDLIVWSFLLMSLIIAIVFILFTVILIRYREKPENMDYEPPEQHGNTLLEIIWTLVPVIIVIALSIPTVKATYASEEVPKESKHIKPVEIYVTSANWKWLFSYPEEKIETVNYLNIPAGVPIQFKLTSVGPMNAFWVPELGGMKYTMDGMIMDLYLQADKPGSYLGRSANFSGEGFTHMEFEVEAKTKEKYDKWVKEVQETAPKLTEAKYNEIVKPGVVGRMTFSSHHLSYVDPKSLEYCDYNYYKNKK"]}}, {"type": "CDS", "location": "[651157:652573](-)", "id": "<unknown id>", "qualifiers": {"locus_tag": ["ctg1_612"], "transl_table": ["11"], "translation": ["MNQQIEQTDLKRTMKSRHLFMIALGGVIGTGLFMGSGQIVHNAGPGGAILAFLVGGFVMYLTMLCLGELSVAMPEAGSFQSYASKFISPGFGFVVGWMYWLNWAVTVGVELTTVSILMKRWFPDVSSWIWCVTFAAALFLVNALSAKAYAEAEFWFASVKVATIVIFIVLGGAVMFGLLDFNGKPAPMLHNFTENGGLFPNGALAVLLTMITVNYSFQGTELIGIASGESENPEKTIPKAIKNTIWRTLFFFVLAISVVVGLLPWQEANLVESPFVLVFDVAGVPYAADIMNFVIITAVLSVANSGLYANSRMLWAMAKQGMASPAFTKLTKKGVPLNALIFSLIFASLSLLTSVFAADTVFLVLTSIAAMAAVVVWMSIAASQFFFRRNFVKNGGNINDLKYRTPLYPLVPIVAFSLNFITFVSLAFIPDQRIALYCGIPFMIICYILYQVKYKKIVTLEQPRTVTQEIN"]}}, {"type": "CDS", "location": "[652948:653659](+)", "id": "<unknown id>", "qualifiers": {"locus_tag": ["ctg1_613"], "transl_table": ["11"], "translation": ["MKKLKYLFVFGIILAAAFFIGKDKIMQKAQVLRLEFLSEMKEAAMIEDVPFIKQLPELPRGCEVTSLAMLLQYKGVQVDKMQLASEIHRVPFEQNGLRGNPYEGFVGNIYTKAEPGYGVYNKPIFDLAEKYVPEKVINLTGRDMQDIYKVISSGSPVWVIINTTFKPLAESSFETWNTSSGEVKITYYEHSAVVIGYDQNFVYVNDPLKNNPRLAVPRAEFEKAWEQMGKQAITIL"]}}, {"type": "CDS", "location": "[653791:654967](+)", "id": "<unknown id>", "qualifiers": {"locus_tag": ["ctg1_614"], "transl_table": ["11"], "translation": ["MDVAKELVLSKNQLVEWRRHFHKYPELSFQEEKTSQFVFDILRKFPYLEVSRPTKYSVMAKLVGKHPGKTVAIRADMDALPIHEENEFDFISIYKGVMHACGHDGHIAILLGVVHKLVEEREKIKGEIRFLFQHAEENFPGGAEEMVAAGVMEGVDYIIGAHLWASLEVGKIGVIYGPAMAAPDVFKIKIEGKGGHAGIPHETVDSIAIGTQVVSQLQQIVSRLTNPLDSLVISVTQFHAGTTHNVIPEQAEIEGTVRSLRHELRGETEKKIERIVKHITESYGAKYTFSYEYGYRPVVNDYEATELIEQTALQLYGRDRVVRLQPTMAGEDFSAFLQKAPGTFFFIGAGNKEKGIIYPHHHPRFTIDEDALLIGVEVFVSAIMNFISKGE"]}}, {"type": "CDS", "location": "[654968:655166](+)", "id": "<unknown id>", "qualifiers": {"locus_tag": ["ctg1_615"], "transl_table": ["11"], "translation": ["MKKIHILALIPVLCLVVGPIFANSVTPYVLGMPFLLFWVLLSVFITSFCMGLVYVFDPANKEDVK"]}}, {"type": "CDS", "location": "[655162:656635](+)", "id": "<unknown id>", "qualifiers": {"locus_tag": ["ctg1_616"], "transl_table": ["11"], "translation": ["MTALLIIILFLFLALFLGIRAQHGKDMNLEQWSVGGRGFGTIFVFLLMAGEIYTTFTFLGGSGWAYSKGAPTFYILGYGALAYLLSYFLLPPIWKYAKEHNLVSQSDFFAKKYRSKALGIIVSIVGVVSIIPYLVLQLKGLGIIVSEASYGRVSPVVAVWIGAIVITIYVMVSGIHGSAWTAALKDIMILFIVMFLGIYLPYHYYGGFQPMFEAVEAAKPGFLSLPEEGMSISWFVSTIILTALGFYMWPHTFASAFSAKNEKVFRKNAAIMPLYSLVLLFVFFAGFAAILQVPGLKGADVDLSLFRLALQTFDPWFIGIIGSAGVLTALVPGSMLVMAASTLLAKNIYRTIVPSASDRQVAKMAKLFVPVVTLVAVLFTFKGGETIGALLLMGYSIVTQLFPALVCSLFPRQIITKQGAIAGIGVGLLVVAYITLSGSTIATMFPSFPQYIKDLNVGIVALLINMIVMFVVSGFTKSVSIKKNNIIVEK"]}}, {"type": "CDS", "location": "[656865:658335](+)", "id": "<unknown id>", "qualifiers": {"locus_tag": ["ctg1_617"], "transl_table": ["11"], "translation": ["LLELEGNLFEVMKEIRDELGSPNDLTIREVVLAGSFTRCAVVFLCGLTDKDNVYKYVVRTLQYEEVQNEAAVVQTLLDHFISIAEVGKKTTFPDIINAILAGDTVILIDNIQTAIVINSRAWEKRSLEPPVTEDLIRGPRVGLNEDINVNKMLIRRSLRDPKLRFQSYIMGKRSQKEVTLVYIEDIINPHIVKELDRRLQSIVTDVILETGTIEQLIQDNNLSPFPQFLNTERPDNIIASLAKGKAAILVDGSPFALIAPLVFVDIFQSVEDHYERWVIGTLLRFLRMGSGIIAVLLPAMYVALVSYHQGLIPSKLAYSIAGAREGVPFPAYIETLMMALTMELIREAGIRLPKPMGQTIGIVGGLVIGEAAVNAGIVNPFLVIIIAVTAIATFSLPVYSITITFRILLFVFVLAATAFGLYGIILALIALAIHITNLTSVGIPYTTPIAPAFYKDWKEEFIRMPKSMLKDRPEYLQTKDSTIRPKERK"]}}, {"type": "CDS", "location": "[658335:659460](+)", "id": "<unknown id>", "qualifiers": {"locus_tag": ["ctg1_618"], "transl_table": ["11"], "translation": ["VKPFEYGDEEIGSREIGFAVSSTIIGIGALSMPRDIANQTLFSDGWIILLLGGLICAVLGWFVTRVAILFPKQNFVQYTSAHLTKPVAYTISCILVLTFAALTAYESRMISVISQTYLFSDTPIQLLSFFFLLVVIYGIAGSRAALLRLNVLFLPIVLIAIVLLSLLNINLMEINNLLPAFQTKVSQYAVGVKNSIFTFIGFEVALFYAVLLNDKTAKKAPMAVAKAVMVNVLSYILIYVTCISVFTYMTTRGLTYPTIELGKEIEIGGGFLERFDAIFFTTWIITIYNTTAMYYDVASLLFCAMFPKVKKHIFIFVSAPIIFMANMIPSSLNALSSYGTYLAWIDMGCVVLAPLLVLIVYKIKRRNGGNETPS"]}}, {"type": "CDS", "location": "[659443:660610](+)", "id": "<unknown id>", "qualifiers": {"locus_tag": ["ctg1_619"], "transl_table": ["11"], "translation": ["MKHLLKIIMVMALTGFMSGCSELEEIEERGFVVGAAYDIVKEKKANPIMKGTYQMVLPSKLSQQGGQGGGDSENYINVSAKADSVFEQIRIIAKKISRTLFFPHIQVIIFSEELLSHPYILQNTLDVYIRDHEMRRNIRLFVSKKNAEAILKQSAKPENLPAQYIDMLAEHPPKNAQMIEAVRIGEVQEKMISNRSFVLPILELTKQGVQMNGAALFRGKDNKCVGNLSGEETLGMNYIIGKKIGGFFTIRKKNQLITYEIHKLRRKIKVSTTNATKPKFDIHLSLEGTLAELHFSDHKKVLNEKRLEKDISEEMEERIQKSIKLVQKKYKVDVLELGEVYKRHNYKEWTKISKNWDQGENYFSNAEITVHVHPTIEHSGSALPKRVK"]}}, {"type": "CDS", "location": "[660820:662221](-)", "id": "<unknown id>", "qualifiers": {"locus_tag": ["ctg1_620"], "transl_table": ["11"], "translation": ["MESHSASKGLPLDYIIQHAQTLSKEDIRDDIVGDIYRTSASICKESVQYTNTDKLYRSEKLDKIFTSPIWGFPIMLGILSIIFYLTIAGANVPSDMIAEFFGWAEGYLTSWFQAAHAPEWLHGILILGLFRGIGAVISVMLPPMAIFFPMFALLENYGYLPRVAFNMDRLFKRSGAHGKQSLTMAMGFGCNAAAIMSTRIIESPRERMLAILTNNFVPCNGRWPMLILMASLFMAAGYTGSMQTLVTAGVVVGMVVIGVIMTLTVSWVLSKTALKGIPTHYTLELPPYRKPKVWNTIVRATLDKSIYVLKRAIVVAAPAAALTWLLANIFIGDTSLLMYFVNFLDPFAKMLGLDGFILAAFILGLPANEIVIPILLMSYLSTGALTEIDDFNQIKNLFLENGWTWLTALNTMLFSLLHFPCGTTLVNIYKETKSAKWTFLSFAIPTVIAIVVTFLSTQLVHWLGLV"]}}, {"type": "CDS", "location": "[662198:662921](-)", "id": "<unknown id>", "qualifiers": {"locus_tag": ["ctg1_621"], "transl_table": ["11"], "translation": ["MSKHRIALAGNPNTGKSTLFNTLTGLKQHTGNWTGKTVLKAEGEYEHNGSNYTLIDLPGTYSLYSNSADEEVARDYIIFEKPEVTVVVIDATAMERNLNLALQVMEMTNNVVICINLIDEAEKKGIVIDEKKLAKSLGVPVVKISARNRVGIGHLLNVIARVANKKLIPTPIKITYSEKIENMIQELEPQIYKVFGDTYPARWIALRILDGDKNFLTTLQKHHNEPLVREVVINGISLSQ"]}}, {"type": "CDS", "location": "[662917:663175](-)", "id": "<unknown id>", "qualifiers": {"locus_tag": ["ctg1_622"], "transl_table": ["11"], "translation": ["MVSANIKPLSEFKIGEFVQIEKIQLEGTMKRRLLDLGFIPGATIKVLQRSPLGDPVAYQVSNTTIALRKEESSLIFGVLIGDDFR"]}}, {"type": "CDS", "location": "[663684:664587](+)", "id": "<unknown id>", "qualifiers": {"locus_tag": ["ctg1_623"], "transl_table": ["11"], "translation": ["MVMKKGIKFSLAALVVAGALVGCGKAEDTTSKETAKGSDNTKQELSGTIAAAGSTALLPLAEEAGKKFMEKNSKVSIQVQGGGSGTGINQVASGAVQIGNSDVPSGDKIKDAEKAKELVDNKVAGIAFALVVNKDVKVDNLTMQQVQDIFTGKVTNWKEVGGKDEKINVINRPASSGTRATFEKTIMKDAKINDGTGTTQDSNGAVEQAINSTPGSVSYLAMSYMVGEKKGALQTVKIDGAEPKVENIASGKYPFWSYEYMVTKGEAKEATKAYIDYVKGKDFEKQVEDMGYIPMSKLNK"]}}, {"type": "CDS", "location": "[664658:665549](+)", "id": "<unknown id>", "qualifiers": {"locus_tag": ["ctg1_624"], "transl_table": ["11"], "translation": ["MKGKKQINYVKSEYIGRSLVTFCGIFIVLITLAIIAFICGKGIQSFTQSGISFTEMLTSTKWNPNADQGSFGALIFIVGSTVVSLGAVIISAPIAIALAIFMNLISPKFGNKVLKPVLELLVGIPSVVYGLLGVTILVPLLRDSFGGVGFSLIAGIVVLSIMILPTIASIASDAIRSVPFDYLEASYGLGSTKWQAISRVIVPAAKKGILTGVVLGLARAFGEALAVQMVIGNTIKLPEGIYSPTATLTGILTMDMTNTLNGTAWNNALWTLAMILLVISFLFILVIRAIGQRGER"]}}, {"type": "CDS", "location": "[665551:666472](+)", "id": "<unknown id>", "qualifiers": {"locus_tag": ["ctg1_625"], "transl_table": ["11"], "translation": ["MNARTVNKVWTGIFYAVAALVVALLVFLVFEILQKGWGFWDPNFLFGEPSNTRAGGGIGPQLFNSFYMLVITLIISIPLGLGAGIYLAEYAKQGRFLNFVRLCIETMASLPSIVVGLFGLLVFVTMTGWGYTVMGGALALTILNLPGLTRVCENAISEVPHNVKEASLGLGATKWQTIARIIIPSSLPQIITGIILAAGRIFGEAAALIYTAGLTSPILNSAADLSSPAHPLNPFRPAETLAVHIWKLNSEGVIPDAKLIATKSAAVLIIMVLLFNVISRLIASILHKRFTGTKRKSKTTKKVKAA"]}}, {"type": "CDS", "location": "[666703:669748](-)", "id": "<unknown id>", "qualifiers": {"locus_tag": ["ctg1_626"], "transl_table": ["11"], "translation": ["MDRLTKFSLKNRAAIIIMIFLISILGVYSGSKLPMEFLPSIDNPAITVTTLSQGLDAETMTKDVTDPLEKQFRNLEHVDTITSSTYEGLSRIDIAYTSKANMKDAAREVEKAVNTIKLPKDVTKPVVSQLNTSMIPLAQITIQKQNGFSKADEKQIEKEIVPQLENIDGVANVMFFGKSTSELSIVLDPNQLKNKNVTSQQVLTVLQGKETSTPAGAITVNQEEYNLRVIGDIKNVNDIKNITVAPQVKLQDIAQIEIKQHYDTISHINGEEGTGLIIMKEPSKNAVAIGKEIDKKVKEIDKEYKDQFSIKLLASTHEQVENAVTSMGKEVILGAIAATLIILIFLRNFRTTLIAVVSIPLSILLTLFLLHQSNITLNILTLGGLAVAVGRLVDDSIVVIENIFRRLQKDSFSKDIILDATKEVAVAITSSTLTTVAVFLPIGLVAGAIGKLMLPMVLAVVYSILSSLIVALTVVPLMAFLLLKKTKHRKPNSSSRYVATLKWALSHKFIILLTAFLLFVGSIAAYILLPKANIKSEDDTMLSINMTFPADYNAESQKQKAFDFEKKLLSNSDITDVILRMGSSAEDAQWGQTTKNNLASIFVVFKKGSDIDQYIKELKKENKTFEPAELDYIKTSYSSSGGGNNLQFNVTATNEADLKEAATIVETKLKSMDDLSKVKTNLEDSKKEWQIHIDQTKAEQLGLTPEIAAQQVAFLMKKSPIGEITINNEKATIMIEHKKENINKQEDILNTNILSPINGPIPLKDIATISEKQTQTEIFHKDGKETIQITAEASNEDLSKVNTAVNKAMTDLDLPSGAKVNIAGATESMQENFTDLFKIMGIAIGIVYLIMVITFGQARAPFAILFSLPLAAVGGILGLIISRTPVDVNSLIGALMLIGIVVTNAIVLIERVQQNREHGMETREALLEAGSTRLRPIIMTAITTIVAMLPLLFGQSQAGSMVSKSLAVVVIGGLAVSTALTLVVVPVMYELLDKIGRKRRSRRKISTSTETPDI"]}}, {"type": "CDS", "location": "[672142:672574](-)", "id": "<unknown id>", "qualifiers": {"locus_tag": ["ctg1_627"], "transl_table": ["11"], "translation": ["LGDGPPRFRRNFTCSAVLRIHSRENEVSTTGLLPSTTDLSRSLRLPRSFVTPYRMSYTPKRQASWFGLCSVSLAATQEIAFAFSSSRYLDVSVPWVCLPYPMYSDKDTIPLRMVGFPIRKSSDQSLLTAPRSISALVPSFIDS"]}}, {"type": "CDS", "location": "[676825:677818](+)", "id": "<unknown id>", "qualifiers": {"locus_tag": ["ctg1_628"], "transl_table": ["11"], "translation": ["VSRRKNVLDDSELAIMRRTTKSYVETFEDAIILFLKDCEIRNLRPHTMKFYRSELNTFINHLGEQGIDTNFLKPSHVTEEHIKENVILYLRNYKGNRIVTINTRLRALRAFFNFLYKNKHIPKNPFENIKLLKDRKHVIATFTKEQLDKLFRQPDLKTFTGVRDYTMMMLLLETGVRANELIGLSLADIRWEDNLLCVRNAKSYRERLVPFQSNMKNQLKKYIAIRGYVEEDALFVTVDNSRLSKRALQNRLQKYGEMSGIKDVRCSPHTFRHTFAKLSVQQGANIFELQAILGHTSMEIVKTYVNLFGNDVREAHKKFSPLKVLEKRYV"]}}, {"type": "CDS", "location": "[678524:679208](+)", "id": "<unknown id>", "qualifiers": {"locus_tag": ["ctg1_629"], "transl_table": ["11"], "translation": ["MESRLTIRRYANKGEDINTTLNRIAILAKEEVEDYYTGICDNKYVEKIEAHYIPLIERLAKDNWYKINNEVHFIDDCFRRIRYAIRTFDINKGDFDKRVKSFIYQALRKYCGERGKRRTVLTLISDINVLETLGDCAENAEEKAICNIMTNRDTYAKLYENICKKKIDFIVLDTMIHTVENNNRVTEAEISRVLSKKTGRSFDSARSTVRGFKQRIRKRNVRKEDRA"]}}, {"type": "CDS", "location": "[679204:679405](+)", "id": "<unknown id>", "qualifiers": {"locus_tag": ["ctg1_630"], "transl_table": ["11"], "translation": ["VKDRKKEKNTRANLLIVAFVLLVVTKIIGNAIIGGLSVLFAMAVVASVITARIGEFMRKRKGKEDV"]}}, {"type": "CDS", "location": "[679433:680291](+)", "id": "<unknown id>", "qualifiers": {"locus_tag": ["ctg1_631"], "transl_table": ["11"], "translation": ["MKSFKKVVLLGVATTSIFSACSTKEKADYEPYKKHESVETAQGKEEKSNPTKVEKGEEEPTQDAKPQQVEESTKEDTEINDRRPYYKDANNDAPTVSLEQYDDIKVGMSANKVKEIAGTPRFIEKYKSFSIYGYLGHGGEGSMTITFNPDGSVTKKEQDGLRNNAVKDAKANEDRATGNGDRNSKPATKSSTKIPNDYCGHGHDETKELAHGCDKIIDEEAHRRHLEQQERDYEEQQRKEAKKYQDEMTEEDKARILRQEKRWNTPSGGIGDKWQDELKEMEEQG"]}}, {"type": "CDS", "location": "[680379:681039](+)", "id": "<unknown id>", "qualifiers": {"locus_tag": ["ctg1_632"], "transl_table": ["11"], "translation": ["MNSVELIENEVFGILDEISGIFSVKITEQVREFLTVTDGEDSLQIVLRGHLYVEYELERLLRHNIENPDSILTNRFMFMNKLNLATALGLLPESKKKAYKKLNDLRNKYAHKIRFEVSDKDLEDFISVMDREVKDDFVEKHKGVHVADTNLKLKHALSALWTDASRTVYFREIEKYKETMEFVRELSGVFDGNREEFLNFKKQKLLELKGRIEFITDEY"]}}, {"type": "CDS", "location": "[681698:682247](-)", "id": "<unknown id>", "qualifiers": {"locus_tag": ["ctg1_633"], "transl_table": ["11"], "translation": ["MNQIKDVQPIRTRQQIEDMKWALRRHCSERDYILFLIGINTGLRVSDLLKLKTSDVLRRKVVKVAEGKTKKSREVNLSNIYEEVQAYAKSNDSEWLFPSRKGDKAISPTQAYRSITKASEFAEVESVGTHTMRKTFGYWFYKQTKDVAKLQTILNHSHPQVTLTYIGITSEEIENDLNTFVL"]}}, {"type": "CDS", "location": "[683783:684695](+)", "id": "<unknown id>", "qualifiers": {"locus_tag": ["ctg1_634"], "transl_table": ["11"], "translation": ["MTKKPEFKALSDAIHNGEIALPEELQTALKQAVAIAENQRVRTSAELDAIRHKELRKEDTRRFVMVNGNEGEQTRYDQATLNQLGVLFKLSLYLQMNAGGLLMHDTGRGKYGIRPLTTKDIQKLLKRGEKSTLKALMYLEYIGAVVRDNSQRPTLYYINEDLIRCGRTDGTFDNFTKVYKEEAKQLLSKLSDRQAGSIFKLMPYAHKDTYVLCTNPQEFEPSHVEILSSRDIAKILGIAYNSTRNLLSSLINDGAMISVSGAKTGVKGRGYVISPYVCDRGVLNNPLEGEIKELYRQFTEKSA"]}}, {"type": "CDS", "location": "[685054:685357](+)", "id": "<unknown id>", "qualifiers": {"locus_tag": ["ctg1_635"], "transl_table": ["11"], "translation": ["VSEATRRANANRIRLMRKILGMSQKEFAKHFGVQPLAVNRWENAKQIPNEYRMRKMEQLIGSNNLYKLDILIRDIATKGARQAVSSEIKKLKQEGSDHSD"]}}, {"type": "CDS", "location": "[685349:685832](+)", "id": "<unknown id>", "qualifiers": {"locus_tag": ["ctg1_636"], "transl_table": ["11"], "translation": ["VTKSTNVNKPILVTNIHRLYGKEFLVSYVYDFGKQVAEFVVPVDEVRHLPTQFREYVHKNCKAHNPAFDLLTCTEEIFKMCINETDISQFFKHESEVSETFRTMEHPKVINALCSIYELVPPEEIPKKKVSKAEKFFVKVLNKVAETLNKPTKSTKGDVK"]}}, {"type": "CDS", "location": "[685833:686448](+)", "id": "<unknown id>", "qualifiers": {"locus_tag": ["ctg1_637"], "transl_table": ["11"], "translation": ["MERMHWDGKTRWLSKNTKENEFDAKYKQAVAEAKESVKKATENYEAILLKEFAGDDVVADKKKALVSIEKANKILKIAEDELKKAEEYSSVNLRDNMTIDELADSWWQYRAEVRATQLAPIIERQRNALKEFYESLIEYEKFADKYEEDRQWASDLTRRIRGEKGYYSLGRITDGRDIIYPSDNELELARVQRRVPTRLLKGDE"]}}, {"type": "CDS", "location": "[686449:686647](+)", "id": "<unknown id>", "qualifiers": {"locus_tag": ["ctg1_638"], "transl_table": ["11"], "translation": ["MNSMNLNEMRADILNKLRNGVELTQGDMTSASRVALGSGHINDKVTYVTVKHTLQSQLKKVGSEQ"]}}, {"type": "CDS", "location": "[686703:686856](+)", "id": "<unknown id>", "qualifiers": {"locus_tag": ["ctg1_639"], "transl_table": ["11"], "translation": ["MKTIIEIEIKKGKQINYKNIQRVMCGLHERHGQDITVKFEEDGTYTAEKN"]}}, {"type": "CDS", "location": "[687045:690432](+)", "id": "<unknown id>", "qualifiers": {"locus_tag": ["ctg1_640"], "transl_table": ["11"], "translation": ["MSASAGEVRARLVLDNTQFRAGVQQSRTDMQGLERGSQGTSKSMSALGKASAVAGIAMVGAIGASIKSAMNFEQSMAKVKAISGATDAEFKQLNDTAKHMGATTQFSASQAADGLSFLSMAGFKAQDSMDALPAVLNLAAVGGIELGKSADIASNIMTGFGLSAKDTDKAVDILAKTMTTANTDLDMLGMAMKYVAPVSNALGWGMEDTATAIAKMSDAGIQGSQAGTSLRAMLLSLANPTGQTEKAFKKLGISVTDANGQFKPLPELIGHISGKMEGMTDAQKTVTAAQLVGTEASAGFLALISQGQGSLQKYKNELELSGGTAERVAKIQQETLNGAWTQTKSAMEGVAIAIGESLLPAFTSFANGATSMVGILGKLDPQLVGFGLTAGAVTAGTALLAVGITKVVTAMKTLSMAIVTNPATAWIAGVSLAVGVLSSAMIHGKSQAEQYKAVSMDTYKEIGEQARTVDDLATQFDTMRGKINLSNDELLRYRDVMKEVERVENPEKKKALVAEMDRLAKASGVSHEELKKFLGVNDEIIAKAPSTAQAYSKNGEALALNADAAKELVSALKEKQKLELDQQLNQSYKNQAKDLKDYAQNVKEGNEKIANRKNLVKDVETQQKKVNELETKYNEAKDKGQKGTAHMLKKELSHEEAILSKKKEKIDTNELAISQHRTEIQSIVDKRKEAENIVRTRVAEAMQATKISYEVGKEVEAIDKALEGHNKTIASYEKKQANQQKITEKQQEEYDNAVKNKGVLEETKNSIGELREKHAKNTEEYDKQLEKAGKLNEKTKEPVDKKVNLETDEAKSKNKEVEGEIEKQKDKKMGVDDKQAQDGIKKTEKDIENKKDKKMGVDKKEAEKGVAELDKKAVAEKIKKIFGNTTAAKLVIDLLDKQATAEKTKKVKADKSQADREIADTDRKALAEKVKKILGDGKLAEGVIKVLDQHAEKKATKPVDADTSSADSKHETLLGKLTKTAVKRISLEWLGDLNPLKYFHSGGTVGSSPSNRSVRPKFHNGGNPRGLVGRRPRFDEVDARLLKNEMVLTQAQQANLFNFIRTANRPSTMGVASPKKGGGQVGNTMMTVNVNVAEMNVRDDQDLPKLAKEISQEMARMERQKSRARGQW"]}}, {"type": "CDS", "location": "[690506:690737](+)", "id": "<unknown id>", "qualifiers": {"locus_tag": ["ctg1_641"], "transl_table": ["11"], "translation": ["MAELKQTLLKLQNAVMIEEIGNILSEGGELSPDAYLEITRIEREDKGASITETALVSAVWRIRELQKEIKRLKGDA"]}}, {"type": "CDS", "location": "[690913:691279](+)", "id": "<unknown id>", "qualifiers": {"locus_tag": ["ctg1_642"], "transl_table": ["11"], "translation": ["LLDTLMVAIVGGIVSGLVVYLIPKVVGAVCKFVKSVTIKSKYKIKKKIKYYKGEITAGDYMYLKQKPPEKLTRHERKIIEDTERVWQEQMKEFSETHKNTGITSVQELREMVRDTQSFKKH"]}}, {"type": "CDS", "location": "[691889:692210](-)", "id": "<unknown id>", "qualifiers": {"locus_tag": ["ctg1_643"], "transl_table": ["11"], "translation": ["MTHSNEKKAHSLKGIEEKLNPTIYQVRFMKLDEPIQFESFPELKDLGDWLSTSTHMWACHSTMYKYNREGFEKKFLEITNLTVDSVLISTGGIGFNFMSPGWRNSL"]}}, {"type": "CDS", "location": "[692550:693270](+)", "id": "<unknown id>", "qualifiers": {"locus_tag": ["ctg1_644"], "transl_table": ["11"], "translation": ["MGRKWNNIKDKKASKDANTSRIYAKFGREIYVAAKQGEPDPESNQALRVVLERAKTYNVPRTIIDRAVEKAKGGSEENYDELRYEGFGPNGAMVIVDTLTNNVNRTAADVRAAFSKNSGNMGVNGSVAYMFDATAVIGLEGKTSDEVLEILMEADVDARDILEEEDSVIVYAEPDQFHAVQSALKGAGVEEFTVAELTMLAQSDVTLPEDAQAQFEKMVDALEDLEDVQQVYHNVDLGE"]}}, {"type": "CDS", "location": "[693416:693878](+)", "id": "<unknown id>", "qualifiers": {"locus_tag": ["ctg1_645"], "transl_table": ["11"], "translation": ["MEHKTPKHIVAVAGYLTNEKNEVLLTKVHWRADTWELPGGQVEEGEALDQAVCREIKEETGLTVKPIGITGVYYNTSMHILAVVFKVAYISGEIKTQPEEIQVGKFVDLNEENIDEYITRPHMKSRTLDAMRATHFIPYETWEVQPYNLIGRL"]}}, {"type": "CDS", "location": "[694370:695147](+)", "id": "<unknown id>", "qualifiers": {"locus_tag": ["ctg1_646"], "transl_table": ["11"], "translation": ["MKERVLSRVNYHQKVALNPMTKLFYKAIILLLLLSCTLLFVGNVMIEKSDISKLHVPAKLEVPESLTHAFIATEDKRFYHHNGLDYIAIIRASVENIKAGGVVQGGSTITQQLSKNAFLTNERTFSRKWKEIFYTKKIERTFTKDEILKLYVSNIYYGEGAWGIEKAANLYFGKKVNQLTLAESAMMAAVVKAPAYYSPAQNYDKAVERRNVVLRLMEKEGYISHDEYVQAVSEKLVIRHDIKIEQSMLNSARKKAVS"]}}, {"type": "CDS", "location": "[695335:695986](+)", "id": "<unknown id>", "qualifiers": {"locus_tag": ["ctg1_647"], "transl_table": ["11"], "translation": ["MKSNKLMALGIVFSIAVLIVIGTIAYSIINDKKDKGNEMFAYSTQQSLGKDDAPVKVVEFGDFKCPACRTWDVTVLPRLKEEYIDKGKVQLYFINFPFIGKDSDLGAAAGEAIYKQDKDSFWIFYDEIYQNQKKDTEEWITEDLLLSIVKEKLPKVDVEQFKKDLHSKDIKEKVRKDSDRAQKLKVQGAPSVYVNGNLANPDFDSMKKAIDKELKK"]}}, {"type": "CDS", "location": "[696374:697289](+)", "id": "<unknown id>", "qualifiers": {"locus_tag": ["ctg1_648"], "transl_table": ["11"], "translation": ["MDFEQLKQDVIAYSKTIGIDKIGFASASPFEELKQRLIQQQQLNYQSGFEEPDIEKRTNPQLLLPGAKSIIAIALAYPSKLKNAPLSKRGERRGIFCRASWGQDYHLVLRDRLQKLEAYLIEKLPDIEVKSMVDTGELSDRAVSERAGIGWSGKNCSIITPEFGSYVYLGEMIANVPFPPDKPIEDQCGGCTKCIDICPTGALIQGGQLDSKKCIAFLTQTKGFLPEEYRDKIGNRIYGCDTCQTVCPKNKGMDFHNHPEMEPDPELVKPLLTPLLTISNRDFKEKYGIMSGSWRGKSAPIRAL"]}}, {"type": "CDS", "location": "[697846:699787](+)", "id": "<unknown id>", "qualifiers": {"locus_tag": ["ctg1_649"], "transl_table": ["11"], "translation": ["MAKEGSQLVHDDNKQEGSEMLMRNPVYVLNTLSKNTIKENYKFKRLYRNLYNPEFYYKGYQEIYANPGNMTRGTINKTVDGFSKNRVSKIINNIKNGNYKPTPVKRVYIDKKGSKKKRPLGVPTFDDKLVQLVIKYILEAIYEPNFSENSHGFRKNRGCHTALKQIKKSGNGTKWFIEGDIQGFFDNIDHHILINLLRKRINDETLIGLIWKFLRAGYMEDWQFHKTFSGTPQGGILSPLLANIYLNELDIYMEKYAEKFGKGQPKDREVDKRYQYLHLKIKRGRKKADLLREQGKHNEAQELIEQVNEWVKERGQRPYYNPMSDKFKSLKYVRYADDFIVMIIGSKDDAKAIKSDIAQFLNEELKLTLSEEKTLITHSSKKATFLGYNVNITRNELFTKYSVKGAKRRHHNLKVRLEIPHETWRNKLLALNVLEMKYVNGKETWKPKHRPEMAHLDDLEILHNYVLQIRGMYNYYKYAVNSTVLQKFSYVLEYSMYKTFANKYKSSIGKIKGKYCKNGVFIVNYKDKKGKQHSHSFYREGFRTVDITKMKTQENNIDNLLASRVHMSTTSLMDRLSANKCEHCGKTDSNLVMHHVRKMKDVEKGKAKWQKLMIARRRKTLAVCEDCHNEIHYDMRVELIAKNRKK"]}}, {"type": "CDS", "location": "[699875:700154](+)", "id": "<unknown id>", "qualifiers": {"locus_tag": ["ctg1_650"], "transl_table": ["11"], "translation": ["MTRRSLPTLQPLQRNAILALAHFKETSAIPDLIGVMKDDPRPVLRGTAAWALGKIGGDGVGEAIEKAMEREKDEEVLHEMNRGLELLAQKKE"]}}, {"type": "CDS", "location": "[700198:701086](+)", "id": "<unknown id>", "qualifiers": {"locus_tag": ["ctg1_651"], "transl_table": ["11"], "translation": ["MVVKTKIENQVQQFLAYITEKRTNVDGIAEDLLQMALRKKQLFQRRSAHIVKATADVSFIRQLNSNDHQEIDYQIHFKYLIKHKELFYIEEEQLKRRVCLNNSRIIGDYAIEVSEEIRMGETLEREITKEKYGSYQYNRLEAVKYAERWWDDRNPMYRNFPDNCTNFISQCLHTGEVPMSGYPNIRKGWWQRENQWSWSWAVAHSFYWYLSGATTGLRAEAVERPEELILGDVIAYDFEDDGRWNHTTIVVAKDADGMPLVNAHSANSRRRYWNYEDSSKYTPQMKYKFFHIING"]}}, {"type": "CDS", "location": "[701144:701633](+)", "id": "<unknown id>", "qualifiers": {"locus_tag": ["ctg1_652"], "transl_table": ["11"], "translation": ["VGVHVVLYQPEIPANTGNIARTCAATGTELHLIRPLGFSTDDKMLKRAGLDYWQHVKITYYDSIEEFYEKNKDGEFFYLTKYGEKAHTAFDYSKREKDYYFVFGRETNGLPANVIEENFDHCLRIPMTDKVRSLNLSNTAAILIYEAFRQQNYPGLDLEIVY"]}}, {"type": "CDS", "location": "[701760:703830](+)", "id": "<unknown id>", "qualifiers": {"locus_tag": ["ctg1_653"], "transl_table": ["11"], "translation": ["MKEEYSNQNTFLSMIDMDLIRQGLLHAIQDLVFILKVIDNETFQYMYVNKIGMDYARLSEECYGKTFAEVLPKDIAGILQRQYAKVVREAKAHTFCDVVNLPKGEIHYESSLNPVCDEEGICQFVICITRDITAQIEEKTEIEEKQMLFKSLLEYNNDSIISIDSIGRVTYANPATYEIFGYRYEELNNKFIFEFINKEYEKDFQIIFKGSMQGKAKQIVSKKYVHKEGYELYISLRTIPIIVNGEIVGIYIVTRDVTRQVLNEMRTEYLAYYDQLTGLMNRISCTNKLNTFLNESVNFALVFIDLDEFHRINDTFGHKEGDKVLQKVTECLSNLKIEDMHLFREHDDQFVMLIENITKEYVEEVAKSILKNISEYFVIEEEDVYLSASIGIVMAPTDGEDEKILFQRVDAALEKAKEKGKGHYHFYCSGLDCEREQRFIIENQLHRAIEKNEFFLYYQPQINIETKKIASMEALIRWENKELGFVSPNQFIPLAERTGFIIKLDEWVVNQVCQQLREWLNKGYDVVPIAVNISARHFRSITLIEMITRALNKYNVPTHLLAIEVTEGALIHKDISKRVLLQLKEQNLKIHLDDFGTGYSSLSYLKTYPIDTLKIDRSFMEGIHIDERDTNITAAIIHLAHTLELNVIAEGVEKKEQIQFLKEKNVKLVQGYYYSRPLSKYDMENMYYK"]}}, {"type": "CDS", "location": "[703854:703950](-)", "id": "<unknown id>", "qualifiers": {"locus_tag": ["ctg1_654"], "transl_table": ["11"], "translation": ["MKLLLILGVSLTFLTAIFTSGYNDKPGTHKK"]}}, {"type": "CDS", "location": "[704216:706112](+)", "id": "<unknown id>", "qualifiers": {"locus_tag": ["ctg1_655"], "transl_table": ["11"], "translation": ["MDILKKIEQHRAAEERLQWEGTFAEYLELVKERPWVAQTAHSRIYNMIKDAGIEEVDGRRKYNFFSNQLFGLEDALERLVEEYFHPSAKRLDVRKRILLLMGPVSGGKSTLVTMLKRGLETYSRTDRGAIFAIKGCPMHEDPLHLIPHHLRDDFFDEYGVRIEGNLSPLNVMRLEQEYGSRIEDVVVERIFFSEDRRTGIGTFSPSDPKSQDIADLTGSLDFSTIAEYGSESDPRAYRFDGELNKANRGMMEFQEMLKCDEKFLWHLLSLTQEGNFKAGRFALISADELIVAHTNETEYRSFIANKKNEALHSRIIVMPVPYNLRVSEEEHIYEKMIRESDVSNVHIAPHTLRVAAMFTILTRLKDPKRPDIDLIKKMRLYDGETVEGYNAIDVEELQREYQDEGMKGIDPRYVINRISSTIIRKEVPSINALDVLRSLKDGLDQHPSISNEDRERYMNFISLARKEYDEIAKKEVQKAFVYSYEESAKTLMDNYLDNVEAYCNKSKLRDPLTGEEMSPDEKLMRSIEEQIGISENAKKAFREEILIRISAYARKGKRFDYNSHERLREAIQKKLFADLKDIVKITTSTKTPDENQLKKINDVVARLIDEHGYNSSSANELLRYVGSLLNR"]}}, {"type": "CDS", "location": "[706564:707740](+)", "id": "<unknown id>", "qualifiers": {"locus_tag": ["ctg1_656"], "transl_table": ["11"], "translation": ["MGEENQPNYTISQENWSLHRKGYDDQQRHQEKVQEAIKNNLPDLVTEESIVMSNGKDVVKIPIRSLDEYKIRYNYDKNKHVGQGNGDSKVGDVVARDGSGGQKQKGPGKGQGAGDAAGEDYYEAEVSILELEQAFFRELELPNLKRKEMDENRIEHVEFNDIRKTGLWGNIDKKRTMISAYKRNAMSGKASFHPIHQEDLKFRTWNEVLKPDSKAVVLAMMDTSGSMGIWEKYMARSFFFWMTRFLRTKYETVDIEFIAHHTEAKVVPEEEFFSKGESGGTICSSVYKKALELIDNKYSPDRYNIYPFHFSDGDNLTSDNARCVKLVEELMKKCNMFGYGEVNQYNRHSTLMSAYKNIKDENFRYYILKQKADVFHAMKSFFREESGEKMA"]}}, {"type": "CDS", "location": "[707868:710844](+)", "id": "<unknown id>", "qualifiers": {"locus_tag": ["ctg1_657"], "transl_table": ["11"], "translation": ["LKQNKRKRINAMIIAAALSLPFAVYSTPALAAVAIEANKTGQGLEDGTYDAVIKAYKDKTNEESMAAVYIKDPKLTIENGKKIVTATLSDSDFFQYLKTEDIHTPGVFHDVKVISEDKKKNGTKVIRFEVGELGKRYNMRMHIYIPTMAYDNKYQVQFEVNTLNLENNVPEKQKENKEDKVDQQDGIGNVIVDKQLQRHINKYNLNRENLDTPITKEDLLKVKALIVVEAKNKGIQDVSGLEYMTNLENLTLEEVKLKNIKFISGLRQLKSLSITYGELEDIGPLAELEHIEFLTLRNNKISDLSPLSQMKKIKMLDLNSNYIKDIKPLFTVKSLRTLTVANNQISNDNLAGIEQLKNVKNLSLSNNGLTNIEHITSMKKLVELDLAKNELENIEPLSRLSTVQSLNLEENYISDITPLSHLTDLYDLKLGSNEIRDVRPVQELGKRIYIDIQRQKIFLDNVEKDKEVKIPIYNLQGEPLDTIQLKSEDGIVNNGSVKWGTTGEKIYEFTLDIKPEENRIKFNGTVIQNVVERLDEIKETIKEDNEQKENIILDKNLQQHINKENLGRENLNAPITKEDLLQIKKLEIFKENGNEIKNITGLEYMTNLEKLTLEGVGLKNIEFISNLKQLNNVNVSHNQIEDITPLSSLENLQWLNLADNHIKDVTVIGSMLNLFSLNLAGNEIRDVRSLIQLGQWFTIDVGRQNIILNDAKINEEIQVPVYDLEGESIENIQLTSEGGTFNNGVIKWNTPGEKVYKFDLDSDEISIRFNGTVIQNIVEKEEVKEPVKEVEEAKEEVKEPTKEVEETKEEVKEPVKEVEEAKEEVKEPIKEVEGSKEEVKEPVKEVEETKEEVKEPIKEVEGSKEEVKEPVKEVEGSKEEVKEPAKEVEEPKEEVDELTTGVEESKAEGKETGKEIEGSKEAVNPSEVVQEQNMNHQVVKENKPVANKQEESKKSLGATGGQANTSKLLSGVVLVLSALSMFVFRKRLFKK"]}}, {"type": "CDS", "location": "[711216:712767](-)", "id": "<unknown id>", "qualifiers": {"locus_tag": ["ctg1_658"], "transl_table": ["11"], "translation": ["MIKKENSVFYISFLLTTLFIIWGITPASWIQGYDLQSVTSSLNSFILNKFGWFYSLLMTTMIILAVYLAFSKYGSIRLGKDGEKPKYNYPSWLSMLFGAGMGIGLLFYGIAEPISHFTDPLTGKAGTEESAKLAMQYSFFHWGLFPWSLYAMVALTIAYFTFRKQKGSTIGATVTPLFNRSKNSRIGKTVDILAVLATVFGIVPSVGIGAQQIAGGLSYLFPSIHNTLLTQLVLIAIFAVLYLTSAQTGLDRGIKYLSNLNFSLAGILLISFLLLGPTVFIMKYFTSTLGSYIGALPSMGLNLGAFNEKSSSWIENWTIFYWGWWISWSPFVGTFIARISKGRTIKEFIFGVVLVPTLICTFWFAVFGGTAIHMEMFQSLGIADEIAKNGTEIGLFAVISHLPFSTFLTIIGLILVATFFVTSADSATFVVSMQTSNGSLSPKNSLKLIWGLTIAIIAAILLQAGGLNALQIAAIIAALPFSIVVVLMVTSLFKELRKEDVNLQTKEVPKKIKKVM"]}}, {"type": "CDS", "location": "[713013:715911](+)", "id": "<unknown id>", "qualifiers": {"locus_tag": ["ctg1_659"], "transl_table": ["11"], "translation": ["MNKKSKINKVMLSISTMALSLGALQTHAAAEEKVPYNVLKTKPVGIEKSVDEVGHISKVDETLSFQERLKVGDFSQRPASITKKTAVKQVKESYSMADLNKMNDRELVETLGSIKWHQITDLFQFNEDAKAFYKDKGKMQVIIDELAHRGSTFTKDDSKGIQTFTEVLRSAFYLAFYNSELSDLNERSFQDKCLPALKAIANNPNFKLGTVEQDTVVSAYGKLISNASSDVETVQYASNILKQYNDNYTTYVNDRMKGQAIYDIMQGIDYDIQSYLTEARKEANETMWYGKVDGFINEINRIALLNEVTPENKWLVNNGIYFASRLGKFHSNPNKGLEVVTQAMHMYPRLSEPYFVAVEQITTNYNGKDYSGNTVDLEKIRKEGKEQYLPKTYTFDDGSIVFKTGDKVSEEKIKRLYWAAKEVKAQYHRVIGNDKALEPGNADDVLTIVIYNSPDEYQLNRQLYGYETNNGGIYIEETGTFFTYERTPEQSIYSLEELFRHEFTHYLQGRYEVPGLFGRGDMYQNERLTWFQEGNAEFFAGSTRTNNVVPRKSIISGLSSDPASRYTAERTLFAKYGSWDFYNYSFALQSYLYTHQFETFDKIQDLIRANDVKNYDAYRENLSKDPKLNKEYQEYMQQLIDNQDKYNVPEVADDYLAEHAPKSLTEVKKEISDTLPMKDTKMTKHNSQFFNTFTLEGTYTGSVTKGESEDWKAMSKRVNESLEQLAQKEWSGYKTVTAYFVNYRVNSSNEFEYDVVFHGIAKDDGENKAPTVNINGPYSGLVKEGIQFKSDGSNDEDGKIVSYLWEFGDGSTSAEVNPVHVYEREGSYKVSLRVKDDKGKESRSETTVTIKDGSLTESEPNNRLEEANRIGLNSTIKGSLIGGDHTDVYTFNVASAKDIDISVLNEYGIGMTWVLHHESDMQNYAAYGQANGNHIEAKFNAKPGKYYLYVYKYDNGDGTYKLSVK"]}}, {"type": "CDS", "location": "[716157:716706](+)", "id": "<unknown id>", "qualifiers": {"locus_tag": ["ctg1_660"], "transl_table": ["11"], "translation": ["MVLFGYPLETIYLYGFIIATILTVIYIFFGDIFESIFSFGGGAVSVVTLLLSFFAMLCGLSYIGEYLFSFNSITIFGAAFAISFIGVFIMKILILKPIAEAEQNTVQRMDEFIGCKGEVITTIPTEGFGEVLISSQFGSNAIPAKTVGKKDISQGTEVIIEGVQDGVLLVQNIAYSLKKPKL"]}}, {"type": "CDS", "location": "[716718:718293](+)", "id": "<unknown id>", "qualifiers": {"locus_tag": ["ctg1_661"], "transl_table": ["11"], "translation": ["MTIPLIIGGVLLAILILLILVFITKYRTVGPDEALIVTGNWLGGGKNVVTTDDGKKIKIIRGGGTFVVPIMQRAEPLSLLNYKLEVGTRDTYTKQGVPVTVNGVSIIKVGSTIEEVSTAAEQYLGKETEELKVEAKEVLEGHLRAILSSMTVEDAYSNREQFAQKVHEVASTDLKKMGLRIVSFTIKEIMDKNGYLDALGQPQIATVKRDATIANAEREKEARIEKARAEKEAKEAEYQRDAQIAEAEKHKELKVQSYKREQEQARADADLSYELQQAKAQQGVTEEQMRVKIIEREKQIELEEKEIARREKQYDAEVKKKADADRYAVEQSAEAEKVKQIKKADADQYKIEAEARARAEEVRVEGLAKAEIEKAQGQAKAEVQKAQGTAEADVIRLKGLAEAEAKQKIAEAFELYGQAAIMDMVLKMLPSYAKEVASPLSNIDKITVVDTGGGGKNSGAGKVAGYATDLMATMQETLKASSGIDLKELLEGFAGKGAVQQLSSDKPVVSVVEDEKKEVEKDKE"]}}, {"type": "CDS", "location": "[718534:720511](+)", "id": "<unknown id>", "qualifiers": {"locus_tag": ["ctg1_662"], "transl_table": ["11"], "translation": ["MFQGKLRSSSLKTKLLVSFVIILILPSIVIGWTSYQQAKTNFNETILQSAEDNVKILNNVINKEIDSKKVDAVYFTKLFNGVSYGTDQLQNVQNKLEEYNKLHPEIEAVYTGSSTGQFIQSPSIQMPDGYNPTERDWYKEAAKKSGEVVITAPYKSSTTGNIVITIAKQNEDKSGVLGIDLIINDIVNTSKMVNIGKKGYVAIFDQSKNVIAHPTMKPGDKVEEKVEKELYKQETGDFKFKLDGDDRNITFITNKQTGWKIAGIMPSKEIIEAANPIFYKTITVIGISLVIGGILIYFIIASIISPLKQLVISSKKISEGDLTESITVHSKDEIGQLGESFNEMAASLQSVISNINTSASHVAASSEELTASMKQTSEATEQITQAIEQVSSGAEIQTKEVEEGATLLEEVTEGIQRVADSSSLVSTASMYTKKKAENGGKLVEQTVNQMQLIHESVSQSDKIIGLLDDKSKQIGAILEVIQHIAEQTNLLALNAAIEAARAGEQGRGFAIVADEVRKLAEQSGQSSTEIGKLVKEIQFDIKETVSSMNQVGAEVQSGLVVANETKQSFAEILKSTDDTVVQIDNMVDVAKQMTVDAKQVSASINEIAATIEENAASVQNIAGSSEEQLASVDEINAAAVHLSQMAEELQEMISKFKV"]}}, {"type": "CDS", "location": "[720664:722266](+)", "id": "<unknown id>", "qualifiers": {"locus_tag": ["ctg1_663"], "transl_table": ["11"], "translation": ["LKLKKLKLQPRITLTISILILVVLMLTSYLFYYILSETVEEQIGKRALHVAKTVAAIPEIKEAFQKENPASIIQPIAERIRMDTEADFIVVGNKEGIRYAHPERDKIGEAMIGGDNKGVLLEGKSYVSKATGSLGPSLRGKVPIHNQENEIIGVVSVGFSMDDIHGAVEVYGKRVFWITIIGLLIGVIGSIYLAASIKRMMFGMEPEEISSLYEEHSTVIQSVREGIIVIDKNGMISLVNQAAYDILSLDKQQNIIGEFILNVIPNSTILDVLQTGEEQFDRQLNIKGQAVIANRLPIKVKNKVTGVVSSLRLKSEMDQLTAELSQTKQYTEALRAQAHEYNNLLYTLSGLIQLESYEDALELIHKETAVYQDFVQFIMKRIQNPWLGGILIGFYNRARELKIDFMLDRESGLDKLSPHIESNYVVSILGNLITNAFEAIEKNEENDKKVRMFVTDIGEEILIEVEDSGQGIHDEIITSIFYKGFSTKEGGERGYGLAKVKELVEDLNGSIAIEKGDLGGALFIIALPKERGE"]}}, {"type": "CDS", "location": "[722268:722961](+)", "id": "<unknown id>", "qualifiers": {"locus_tag": ["ctg1_664"], "transl_table": ["11"], "translation": ["MGEEIEVLIVEDDIRIADIHRRFTEKIEGFKVIGTATTGEQAKEWLELVKPQLVLLDVYLPDMQGTELVTYIRNHLHDTDIIMITAASEADVVRHALRGGVTDYIVKPLMFDRFKASLEGYQKKIIQLKKNNQLSTEQIEYLWSQRGVKGNEMEYAPKGIDPLTLAKIKKHMLTVNEEGITAEVLSSMVGVSRSTARRYLEYLISGKKVHAELIYGSVGRPERRYFLVSS"]}}, {"type": "CDS", "location": "[723005:724310](-)", "id": "<unknown id>", "qualifiers": {"locus_tag": ["ctg1_665"], "transl_table": ["11"], "translation": ["MLALLGFAMVFVFMFLIMTKRMSALVALILIPSVFALIGGFYANMGPMMLEGIQKLAPTGIMLMFAILYFGIMIDSGLFDPVISKILKFVKGDPLKIVVGTAILTIIVSLDGDGTTTYMITVSAMYPLYKRLGMNPLILAGVVMLGAGVTNLTPWGGPTARVMSALGLEASELFTPLIPGMIAGAIWVVFVAYYLGKKERKRLRIMDVQYLKQMQTMDEQAATVEAAVHKRPKLLWINFLLTATLLVCLILEVMPLPVLFTVAFAIAVMINYPNLEQQKERIASHAGNVLAVVSLVFAAGIFTGILSGTKMVDAMANSVVTLIPDALGPQLPIITALLSMPFTFFMSNDAFYFGVLPILTKAAATYGISAAEMGRASLLGQPVHLLSPLVASTYLLVGMAKVDFGEHQRFTLLWAVGTTMVMLITGIVIGIIPI"]}}, {"type": "CDS", "location": "[724564:724819](+)", "id": "<unknown id>", "qualifiers": {"locus_tag": ["ctg1_666"], "transl_table": ["11"], "translation": ["MKTRIEEIYSSYEGKVEEIFINESSYVYEWEKLLMIRKNDGELKKIAVGISGNIRLVNVEVGQEISEDTLLVKLEDDLLITGCE"]}}, {"type": "CDS", "location": "[724954:725458](+)", "id": "<unknown id>", "qualifiers": {"locus_tag": ["ctg1_667"], "transl_table": ["11"], "translation": ["MKVKYVVLAICLCFVFTVVGCGKKETAAVAIDEKHDKCDICQIGVTDNQFATEIILENGKALKFDDIGCMYKWMEINSGEKTKEKFVRDYDSKDWISLEDATYVYDKTITTPMAYNVISFKNKKDAESFVSNYKGKVLSYKELAEHKWEMNKEMMGKPKAGNHGGHH"]}}, {"type": "CDS", "location": "[725899:726769](+)", "id": "<unknown id>", "qualifiers": {"locus_tag": ["ctg1_668"], "transl_table": ["11"], "translation": ["MYSRRVIVCDGGMVKKTLSFIGAVVVRKQKILLCILLGLLMTVVACDKQEEPESKPVHVKNEKKKEKHKEQEESKEEKSINLMDKQLLLSATLGDTETAMKLIQDGANINVEGDNGETPVLAATYQNHVETVKALIGAGANIEIKDEKKSNPLLYASREGYTDIVKVLINAGVNTKETTRSGGTALISASERGHVEVVKELLEHTDIDVNYTNERGGTALLEAIVLGNGSENHKKVIQLLIDHGADVNMANKEHLTPLQYAEKRGFKDIVNMLRVAGANEVVQPQQPVE"]}}, {"type": "CDS", "location": "[726923:727187](+)", "id": "<unknown id>", "qualifiers": {"locus_tag": ["ctg1_669"], "transl_table": ["11"], "translation": ["LAIVKNEKVVSVCCSARSTPVAAEASVETLAEFQGNGYGTDGVTAWAISIKEEKSIPLYSTSWNNYASQAVARKLKLINYGMNLHIT"]}}, {"type": "CDS", "location": "[727493:728060](+)", "id": "<unknown id>", "qualifiers": {"locus_tag": ["ctg1_670"], "transl_table": ["11"], "translation": ["MFKEPYIAMIKDWKGYKAYKKLPKKVFLMTGSMLELPERVYELQKHGHDVFLHCDFIQGLNTNTEEALLYIQDVIGAQGIISTKGSTIRNANKIGLKTIQRIFIVDTLSLTKSIENCKTTKPNAVEIMPGIMPSIIKQLVEEIEFPIIAGGLIQTREDAEIAIHAGASAISTSHYEVWIQEEKRSATL"]}}, {"type": "CDS", "location": "[728056:729154](+)", "id": "<unknown id>", "qualifiers": {"locus_tag": ["ctg1_671"], "transl_table": ["11"], "translation": ["VIELKNVSKVYKNAEETAVKGVSVHIKKGEFFVLVGPSGCGKSTLLRMIAGLEEISSGDLIINERVANDLEPKDRNLSMVFQNYALYPHLSVEENILFGLKVRKVQKEERQKRLMEAIEMVGLKEYVKMKPGQLSGGQRQRVALARAIVSQAPICLMDEPLSNLDAKLRAQMRIEIREIQQRLGITMIYVTHDQIEAMTMGDRIMVLNKGSIQQVGTPLDIYNEPANEFVASFIGSPSMNINDGEVNKEKGVLHIGQLQIPLSIRQLKQLPEGTIRIGMRPEHIALSEEGQEVTLQSVEVLGNESILNFAVNGTTWSAKVIGQLLLNKGDKVKLLFSQEKLCFFNENTNERLKVVAEEELKVVAK"]}}, {"type": "CDS", "location": "[729153:730086](+)", "id": "<unknown id>", "qualifiers": {"locus_tag": ["ctg1_672"], "transl_table": ["11"], "translation": ["MIEVSKLPVQTKVSKKKKLWGRTKDLRIGLLFLAPSILLFSIFLFYPLFRTIYYSFYLTDIHGEANLFVGLENYQYLFSDPAFYKSIKSTLLFVLYTVPTSIIFALFLALIANGKVRGIGLFRVLFSSTMGISVAASAVIWLFLFHPSVGLFNNILASMNLPAIAWLTSPDWALFSVSVTTVWVNTGFAFLVILGGLQNIDTSLYESASIDGASYLYKLRRVTLPMLSPTLFFIVTVTLISAFQSFGQIDILTHGGPNDATNLIVYSIYKEAFVNHQFGTASAQAMVLFVFIFLATLLQFKFAERKVHYK"]}}, {"type": "CDS", "location": "[730082:730904](+)", "id": "<unknown id>", "qualifiers": {"locus_tag": ["ctg1_673"], "transl_table": ["11"], "translation": ["MIVKQWKQNFLLYMLLIISAVMVFFPVLYAFLISFMTPDDIQMRRLFPTQFTFDNFINIFQKVPLFTYLYNSLIVSTVVMIGQLIVSSLAAYAFVFLQFKGRNLIFFLFISTMLIPWEATMVPNFLTIQNFGWINSFAGMTVPFFATAFGIFLLRQHFMTLPNELKEAAFIEGIGNIRFLFSVVIPYCKTSFITLGVYSFLTTWNMYLWPLLVTTDEKVRTVQIGVKQLQSQEVATDWGSVMAGVTVIVIPTLILLFLGQKQLQQGLTKVAIK"]}}, {"type": "CDS", "location": "[730925:732302](+)", "id": "<unknown id>", "qualifiers": {"locus_tag": ["ctg1_674"], "transl_table": ["11"], "translation": ["MSLVKKGAALLMAATMALSSAACSNSKTEGKPEAQAKVAPVEKNGDKTVIRFWHAMGGKTQGVLDGLVADYNKSQNKYEIKAEFQGTYEESLTKFRTMSATKEAPALVQSSEITTKYMIDSKKITPIDSWIKKDKYDTSKLEKAITNYYSVDGKMYSMPFNSSTPVLIYNKDAFAKAGLDPEKAPKTYAELQEAAKKLTIKEGGNVKQYGFSMLNYGWFFEELLATQGALYVDNENGRKDAAKKAVFNGKEGQKVFGMLDDLNKAGALGKYGASWDDIRAAFQSGQVAMYLDSSAGVRDLIDASKFNVGVSYIPYPEDSKQNGVVIGGASLWMTNMVSEETQQGAWDFMKYLTKPDVQAKWHTATGYFSINPDAYNEPLVKEQYEKYPQLKVTVDQLQATKQSPATQGALISVFPESRDAVVKALEAMYDGKNSKEALDEAAKATDRAISISARTSQK"]}}, {"type": "CDS", "location": "[732706:733411](+)", "id": "<unknown id>", "qualifiers": {"locus_tag": ["ctg1_675"], "transl_table": ["11"], "translation": ["MKRILVISDIHGEIKKFEQLLEEAQYDAKQDQLILLGDYVDRGPNARAVIEKVRELKEEGALILKGNHEDMMIKALTTNEEHSWNHWVKRNGGDKTLYSYGFVEEDIAVNEKDFQKPILHSRVLEEHIKFIQELDHYIETEEYIFVHAGVEPMKRVSESEPYTLMWIRNEFHNGYSGEKVVVFGHTETKTLHGSEECGVYFGSNRIIGIDGGAVYGGQLNCLELPSKKVYVIKN"]}}, {"type": "CDS", "location": "[733606:734278](+)", "id": "<unknown id>", "qualifiers": {"locus_tag": ["ctg1_676"], "transl_table": ["11"], "translation": ["MRLLVVEDNASLLESIVQILRDEFEVDTAINGEDGLFLALQNIYDAILLDVMMPGMDGFEVIQKIRDEKIETPVLFLTARDSLEDRVKGLDFGGDDYIVKPFQAPELKARIRALLRRSGSLTTQQTIRYKGIELFGKDKDVQVDGQSIKLTLKQYELLEYLIQNSGKILMREQIFDRVWGFDSDTTVAIVEVYVHHLRKKLEPFGYQKDIQTVRGIGYILKEQ"]}}, {"type": "CDS", "location": "[734289:735525](+)", "id": "<unknown id>", "qualifiers": {"locus_tag": ["ctg1_677"], "transl_table": ["11"], "translation": ["MFQKTRIRLTIVNSLVFILLIGILGSIIYSYTYKRIYNEVDQSIKMMAQYREKLDVKIPPRKRMENIQIGDPRVTRITWNGKIVKIEGDNRKFRSIFEENLEKFSPEKIGELQDIKVQGRYFRASSLQKDGEIVQIVRDITAEEGMLNTLFLILVIGCSIGSLCAIGIGFFLAGRALVPIQNSWEKQQQFVSDASHELRTPLAVIQSKTDVLFQSPSATIEEKAMDISTISKECRRLSKLVSNLLLLARSDSNQIEMDKKTFELDKLLEEIVAPYKEIASYQEKEMILKVERDVSFMADRERIHQMMVILLDNAMKYTNEGGHIQIDCTQTSSSIRIQVKDDGIGVKEEDIPKLFDRFYQGDRARSTSEGAGLGLSIANWIVEKHYGKISVESKWGDGTCFEVIFPKNQKI"]}}, {"type": "CDS", "location": "[735756:736578](+)", "id": "<unknown id>", "qualifiers": {"locus_tag": ["ctg1_678"], "transl_table": ["11"], "translation": ["LKKKMMTVFTIGVMSLSILGGASPSETSKGKTDYTQRSKEQLNNGKIHAVHTEEKAENLGIETEGKEQITLEKEIHETEVGREAKQLGISIEGKDVGTLSEEIYETKVKQEALKLGISIENTSIVNLINQINTIKINDEADKLGISTNGKEIEDIAEEIYGTKVREEAGKLGISPKGKEIEVLAQEVYEQKVQEEAKKYHIDLYGKDIYQVLREINEQKVLQLADELNMDKANMNIQELTEKIKKDQPEREKELNFVPVIRTDADAFYSYLTN"]}}, {"type": "CDS", "location": "[736591:737341](+)", "id": "<unknown id>", "qualifiers": {"locus_tag": ["ctg1_679"], "transl_table": ["11"], "translation": ["VIRRFKWYICIALLAIAVWSVYTNGITKYGEKWTFFNIQNGKEPEFSNNDEKVILSSVPLIQQLPELDRGCEVTSLAMMLQYAGVSVDKMTLANEIKKVDFIDDGVRGNPNEGFVGNIYTFSESGYGVYHGPLFQLAEKYLPNKAVDLTGKNIEEIYKRIKAGQPVVMITNATFAPLDAAEFTTWETNSGDVSITYNEHCVVLIGYDQEFVYIRDPLEDSLDVKVPRETFEQAWVQMGSQAISYVKSVK"]}}, {"type": "CDS", "location": "[737622:739605](+)", "id": "<unknown id>", "qualifiers": {"locus_tag": ["ctg1_680"], "transl_table": ["11"], "translation": ["MQKIFNWVKCMSINKKLIISFFIILTIPGIIIGGVSYQTAKTNFEHQMTAKAKENISILNTVISQNIEEKFVDATYFADILTEDTYLNGQEEIVRTKLAQYIKLHPEVEGIYIGTETGKFIREPFIQMADGYNPRDRSWYKEAHENKGKVIVTSPYQSASTKNMVVTIAKEVKDGKGVIGINLNLDNILKISKMINIGEKGYAVILDQNKQIVSHPSRKPGAKVTDPWIKPIYEEKQGNVSYTEQDDKKNLIFATNEKTGWKVVGVMFDEEINQAANPVFYKTLIVIAIAIAFGSILIYFITKSITGPLRKIAESAYKISKGDLTEKITIHSKDDIGKLGNSFNEMSMSLQDVITQISFSAEHVAASAEELTASVQQANDATDQITIAMEQVSGGAESQSQGVEEGAATLQQVNTAIQDVTGSAESISISSLHARERAEEGEDLVEQTAKQMQSISRSVSESDAIIKLLDEKSKQVGAISEAIQNIATQTNLLALNAAIEAARAGEQGRGFAIVADEVRKLAEQSGESSGEIANLIAEIKADIEHTVKAMDNVNGEVQQGLDVVTKTKVSFTEILSSTTHIVSQVNQMVETTKRIAGDANEVTNAIDEIAAAAEENTASMQSVAASTEEQVNSMEEISSASQNLAEMAEELQAMTSKFKV"]}}, {"type": "CDS", "location": "[739683:741288](+)", "id": "<unknown id>", "qualifiers": {"locus_tag": ["ctg1_681"], "transl_table": ["11"], "translation": ["MKKRKRLWNLWKTITLLVCTVVIFSLLVTDILISHNVERTTEDSQAEKAKTIAHIVANDSIVIDGLVGKADTSAIQTYTNRILQNTGVQFIVVMDMNGIRKSHPNPQKIGHHFIGGDEGPALKGKEHVSLAEGTLGISMRVFVPIFSETGEQLGAVAVGISADNVKERVKESRHIIYIGVGVGVLVGIIGAILLARHIKKSLFGLEPHRIAKILEERNTMLQSVKEGIIAVDKEARVTLINNEAKRLFKKSGLEEDFIGKDVELYMPNSRIKEVLQTGEVQLNEEQNIYGITIVTNRVPLYVKGEIVGAIATFRDKTEIRKLAEELTGIRLYAEALRAQSHEFMNKMHVVLGLTHMKQYEELQKYISGMVSEHQYEIGGVMKRIKSPVFAGFLLGKLSYAREKNIKLIISEDSYMPEIDVESITHELITIVGNLIDNALEAVTNCEKKRVEVKIQHGDILTITVQDTGKGIQEKEIEELFTKGYSTKGDNRGYGLYLVKESIQRINGEIHMHSLVGKGTTITIEIPKGRDERQI"]}}, {"type": "CDS", "location": "[741284:741992](+)", "id": "<unknown id>", "qualifiers": {"locus_tag": ["ctg1_682"], "transl_table": ["11"], "translation": ["MIKVLIVEDDPMVAMLNTHYLEQVGGFELVQAVNSVKSAIEILEKSRVDLVLLDIFMPEETGFELLMYIRNQEKESDIIMISAVHDMGSIKKALQYGVVDYLIKPFTFERFKKALTIYREKLTFMKEQQKISQSELDSLILQKEKREPTVTKELPKGLTKQTLQLIWQKIESLNGRVFTTDEMAQLVGISRVSIRKYVMFLTDIGVLENEMMYQHVGRPVSKLRCVDQKKIEFYV"]}}, {"type": "CDS", "location": "[742114:743461](+)", "id": "<unknown id>", "qualifiers": {"locus_tag": ["ctg1_683"], "transl_table": ["11"], "translation": ["MGIQKNVEAVSFSEGNEVQRESFASKIMNVKIGVIPLPLYVVLAAIIYGASVYNKLPADMIGGFAVIMIMGIFLGDIGMRIPILKNIGGPAILSLFIPSLLVFFNWMNPASMEAATMLMKKSNFLYLYISCLVVGSILGMNRKVLVQGFVRMFIPLVVGTLASVAVGLLVGSLFGFEMKHTFFFIIIPIVSGGIGEGILPLSLAYSDILNESSATFVSQLIPAAIIGNMFAIVSAGYMKRLGEKKPELSGNGVLVKTDNQAELLKEQNTEKPIDFSLMGAGLLIACTFFIFGGFASKFIGIPGAIIMIFSAALVKYFKLMPAKMEQGAFHLYKFISKNLTWPLMVGLGLLYIPLKDVAAVLSVGYVVVCASVVLTMVASGFLVGKVMKMYPVESAIVTGCHSGLGGTGDVAILSASNRMELMPFAQISTRLGGAAMVVTATILLKMFS"]}}, {"type": "CDS", "location": "[743520:744720](+)", "id": "<unknown id>", "qualifiers": {"locus_tag": ["ctg1_684"], "transl_table": ["11"], "translation": ["MLANQINERSLLLHKELVGKIEITSKVEVNSADDLSLTYTPGVAESCKAIAADEETVYDYTARGNMVAVVSDGTAVLGLGNIGPKAAMPVMEGKSILFKKFANVDAFPLCLGTTDVDEIVTLVKNLEPTFAGINLEDIAAPRCFEIEKRLKEETNIPVFHDDQHGTAIVVLAAVINALKVVSKQMDNVKIVINGAGSAGIAIGKLLLKAGAKHITLVSLEGIVCEGETWMNEAQIEVSKKTNREHVRGTLKEAINQADIFIGVSAPNVLTKELVQTMNEKAIVFAMANPIPEIFPEDALEAGAAVVGTGRSDYANQVNNVLAFPGIFRGALDVRATDITEEMKLAAAYGIANIITDEERNANYVIPNPLDKRVVPSVAEAVAKAAIDSGVAQITKIPRY"]}}, {"type": "CDS", "location": "[745012:745537](-)", "id": "<unknown id>", "qualifiers": {"locus_tag": ["ctg1_685"], "transl_table": ["11"], "translation": ["MKKIGTMLLLSLLITGCTQTQPDSKEQKKDVIATSSTQVNAPSFFHLSVLKDVNWEEAPSFIDGKIPLKGIEGKIAMADSPIIANEQNEIMWYFLDSEIPTGKLSIIALKQGSVTPTPVLFQKEISKQTWTTSNTINSTTSELPLAMSLPSSGLWLLNIYVNEKYYDQFVITAK"]}}, {"type": "CDS", "location": "[745723:746650](-)", "id": "<unknown id>", "qualifiers": {"locus_tag": ["ctg1_686"], "transl_table": ["11"], "translation": ["MNNGRRIGLIMIITGATLWGLSGPMIQWLFQHTNVSSIDFLTIRLLLAGIFILSFLLIKKQNIFQIWKHLRYSIQLIIFSILGMLGAQYAFIETVHISNAVTATLFQFLGPVLITVYVAFEQRKFPASMQLFAIIAALIGTYFIITNGSIENIVLSKEAIIFGLLTAIGFAFYTLHPASLIKECGTTVVIGWGMLIGGIALLIYNRSFGWNQFSQTLTLKTFSMLILIIVSGTLSFLLYIGSLKYLAATETSILSSIEPLVAAIVSITWLNEAFGAYQLLGGVCIVLSVIFLTMPQKETEPTYTTEQI"]}}, {"type": "CDS", "location": "[746770:748171](+)", "id": "<unknown id>", "qualifiers": {"locus_tag": ["ctg1_687"], "transl_table": ["11"], "translation": ["MLELTPNLNMNSKKALYVQLYEYIKKEIKDGSIVPFTKLPAKRKLAIHLQVSKNTVEAAYEQLLAEGYIESISRKGYFVCKIEQMVHVEDSEERIEEVPFQEKRYKFDFTQTGIDTNAFPFNMYRKIVNEVWQPHNNELLFLGHPQGEASLREEITNYLYESRGVRCSASQIVLGAGTQILVKLLFQLLKGSNYAVENPGYHRKMVVFEQGEARVQMLSLDRDGICIADLENSNANVVFVTPSHQFPYGMIMPITRRMQLLQWAKKEESRYIIEDDYDSEFRYSGKPIPALQGLDTEGKVIYMGTLSKALLPSLRMSYMVLPKKLIKKYQQQYLFYTQSVSRMDQEVIRRFLNEGYWEKHIHKMRVVYRKKRDRLVFEIEKYFSNRVKVIGEDSGLHILLKVHNGMREEELIQEAAKYSIKIYPVSTYYKDGTAPESVVLLGFAILSEEEIAKAIQLLHTAWFTRK"]}}, {"type": "CDS", "location": "[748203:748716](-)", "id": "<unknown id>", "qualifiers": {"locus_tag": ["ctg1_688"], "transl_table": ["11"], "translation": ["LDIHVLTKDEAEIYLELRVEGLKQNPEAFSSSYEDIINKECAIEYKAQKLAQDENYTLGAFKDGKLIGVATLETKPYVKQEHKAKIGSVYVSPKARGLGAGKALIKECLELAKSLEVEQVMLDVVVGNDGAKKLYESLGFKTFGVQERSLKYNGQYWDEEHMVLFLDENK"]}}, {"type": "CDS", "location": "[748861:750307](-)", "id": "<unknown id>", "qualifiers": {"locus_tag": ["ctg1_689"], "transl_table": ["11"], "translation": ["MSKLSLKIGTYFLILALCIETIAFVSFYKSLSTMRVKEETDALLEKGNRYRDKIVNRARWNDHSKQQQYTERPKHPRYQDFTIEHAAEDLIGSELIANTDITIIITDNNGKIISNSEPITKEMQKQLICKTKSIPKSGLIVERNWKKSKFISTVSPLEIQGFQGNLHMLLKTSFLEKMLLKLLHQFLIISILTIILTTISVFVFSKFITDPLIKMKRATEKMSKLNKPIQLGIKRNDELGSLAKTIEDLSSELTYMKKERNEFLASVAHELLTPLTYMKGYAKVAKRDSLTKEAREEYLQIIEDETDSVTDLVQDLFMLVQLEQHQFVIKKQKVLLQPFLERMVEKTKTTLTNKQMQLHVYCKDDLEVCIDERRMEQVMLNLLHNAYQHSPENTSITIRVLMETYSFTISVQDEGEGIPEEDIPHIFDRFYRVDKSRTRATGGKGIGLAVAKEIVELHNGSILVTSQLEAGTNFIIELPFE"]}}, {"type": "CDS", "location": "[750374:751046](-)", "id": "<unknown id>", "qualifiers": {"locus_tag": ["ctg1_690"], "transl_table": ["11"], "translation": ["MVKILLVDDEERMLRLLDLFLSPRGYFCMKATSGLEALKLIEQKEFDIILLDVMMPNMDGWDTCYQIRQISNVPIIMLTARNQNYDMVKGLTMGADDYITKPFDEHVLVARIEAILRRTKKDGFVSFNGIEWDKTKHTVTVYDEKISLTPIEFSLLGLFLQNTNRAYSRDDLIEKIWGYETDIEYRTIDSHIRNIRDKLRKKGFPIEDYLETVYKVGYKWKSE"]}}, {"type": "CDS", "location": "[751376:751499](+)", "id": "<unknown id>", "qualifiers": {"locus_tag": ["ctg1_691"], "transl_table": ["11"], "translation": ["MNPKEEISKKEKQDRNTVVMCVAVSMVIIISCVNKILGIL"]}}, {"type": "CDS", "location": "[751565:751712](+)", "id": "<unknown id>", "qualifiers": {"locus_tag": ["ctg1_692"], "transl_table": ["11"], "translation": ["MINQGKIANPEVTIAVVNIKSIARLFCFMSHSPLYIKYMRSAWDVVPH"]}}, {"type": "CDS", "location": "[752006:752513](-)", "id": "<unknown id>", "qualifiers": {"locus_tag": ["ctg1_693"], "transl_table": ["11"], "translation": ["MEIRLLTTEDAEIYLKVCMEGLTKNPEAFSSSYEDVLKHENPVAAMAKRLSNPDKYTLGVFKDNDLIGIATLETKPFIKQEHKAKIGSVFVSPKARGLGAGRALIKAIIENADKLHVEQLMLDVVVGNDAAKKLYESLGFQTYGVQERSLKHNGQYWDEEHMVLFLND"]}}, {"type": "CDS", "location": "[752740:753547](-)", "id": "<unknown id>", "qualifiers": {"locus_tag": ["ctg1_694"], "transl_table": ["11"], "translation": ["MGPTQETYTIVRYQSGTFSKQLDEIVTESPITIKLNGEEYVTVVCTPNYIEDMVIGFLISEGIISSYKDVEELWVQKDNGIVHVKSSKVNPLYQTLYNKRYITSCCGKGRQGFIFVNDAAKAKDLHDIHVKITPEECFHLMNTLQQSSTTFRQTGGVHNTALCDRNNILLSRMDIGRHNALDKIYGHCLRNDISIKGKIIAFSGRISSEILLKVSKIGCEIVLSKSAPTKLALQLAHDLGITVVGFIRNESCNIYTHPKRIDGYQSNV"]}}, {"type": "CDS", "location": "[753847:756784](+)", "id": "<unknown id>", "qualifiers": {"locus_tag": ["ctg1_695"], "transl_table": ["11"], "translation": ["MAEQTVRVTVDGKEFSASGEKTILQLFNESNLEHPQICHVPEVDPIQTCDTCIVEVNGKLLRACSTKLENGMHIERQSQRAKEAQTEAMDRILENHLLYCTVCDNNNGNCKVHNTVHMMGIEEQKYPYEPKVSACEVDMSHPFYRYDPNQCIACGQCVEVCQNLQVNETISIDWSLDRPRVIWDNGVSINDSSCVSCGQCVTVCPCNALMEKTMLGEAGFMTGLKPDVLDPMIDFVKDVEPGYSSILAVSEVEAAMRKTKVNKTKTVCTFCGVGCSFEVWTKDRHILKVQPVSDAPVNGISTCVKGKFGWDFVNSEDRITKPLIRQGDTFVEASWEEALEVVASNMQHIKSEYGSDAFGFISSSKVTNEENYLMQKLARQIYGTNNVDNCSRYCQSPATDGLFKTVGMGGDAGTVKDIAEAGLVIIVGANPTEGHPVLATRVKRAHKLHDQKLIVADLRKHEMAERADLFIHPRQGTDYVWLAGITKYIIDQDWHDKKFIAENVKNFDEYSKMVEKYTLDYTEEITGISKENLKEMARMVYEADGTCVLWGMGVTQNTGGSTTSAAISNLLLVTGNYRRPGAGAYPLRGHNNVQGACDMATLPNWLPGYQAVSDDALRAKFEKAYGTTIPKAPGLNNIAMLLAADEGKLRGMYVMGEEMALVDSNANHVQHILANLDFLVVQDMFLSKTARFADVILPAAPSLEKEGTFTNTERRIQRLYEVLKPLGDSKPDWWILQKVARALGGDWNYENPSEIMDEIASLAPLYSQATYDRLEGWNSLCWGSHDGSDTPLLYVDGFNFPDKLARLSLDEWVPPVVAPDEYDLLLNNGRMLEHFHEGNMTNKSAGILSKVSEVFVEISPELALERNVKDGGLVELASPFGKIKVQALVTDRVTGKELYLPMHATVNEEAINILTGTATDLYTCTPAYKQTMVKMRVLREKGNRPLPSSNPRDKKRNPQNGVEIQQKWQRKQYVSLVD"]}}, {"type": "CDS", "location": "[756796:757279](+)", "id": "<unknown id>", "qualifiers": {"locus_tag": ["ctg1_696"], "transl_table": ["11"], "translation": ["VAKEITIIKKKVVTEEEQKQQLADELLNELSNNREAVEETMQLLAQLQKAGILDAAISLLAAKEDVSKIAVEQLNREPVKNALNNMMGAGEALSSVDPEITKQITSSLVTGLQFATDELNSGKKTKVMDFFKVLKDPDINRAITFGFSFLKAFGQGLEKK"]}}, {"type": "CDS", "location": "[757434:759306](+)", "id": "<unknown id>", "qualifiers": {"locus_tag": ["ctg1_697"], "transl_table": ["11"], "translation": ["MQHRKKLSIPGVIGHSFQTVKFAFWNVLTFQLAYKLLAAIVFVPLFGIIFNKLLYFGGYANATNDELLAFLKTPYGILAIVILSLLALFLIFTEFAVLIIISYFAHKRQKVKLRPILYKTVTYLPTLFTYCLPGFILYAVVLLPLLNMGYETALIPQIQIPNFITGELFKTTMGQVGYYTFFAVVAYLNLRWIFVLPIVVLEQKPFRVAARKSATLVKESFFKVLFFLVGFFISIGIVYVVFLGIYLLCLWGVYEFTNPKGTFALLAESTISVFLTSTLYLFSFIVTPFYIMAITRLYLQKVPVEDVLLEEGLDYSKTKADKCFFQKHRWKFIGVYIVGIITAGMVVAFIVTFISNSYKEPIIMAHRGYISKGVENTKEAVQGAIDAKADYAEIDVLQTKDGELAVIHDLKLKRLANANVHVSDLTMAELRQLTLSQDGLSGQISTLDEIIKLANGKIKLNIEVKLHGGEKDFVNKVLKTIKDNEFEKQCVIQTLHYPLIKEFKRANPDIKVGYILYASRANLKNVKADFYVAEEYMLNKKLVKEARKLNKPIYVWTVNDMENLKAYYKLNVDGIITDYPEDARETIKMLKEQEAEESDLFDKITETTDDLFSKLFISYPAAG"]}}, {"type": "CDS", "location": "[759675:760809](+)", "id": "<unknown id>", "qualifiers": {"locus_tag": ["ctg1_698"], "transl_table": ["11"], "translation": ["MRIGVPAEIKNNENRVAMTPAGVVHLIRNNHEVFIQKGAGLGSGFTDAQYVEAGAKIVDTAEEAWNMEMVMKVKEPIESEYKHFSEGLILFTYLHLAPEPELTKALIEKKVVSIAYETVQLENRSLPLLAPMSEVAGRMAAQIGAQFLEKNKGGKGILLAGVPGVKRGKVTIIGGGQAGTNAAKIAVGLGADVTIIDLSAERLRQLDDIFGNQVKTLMSNPYNIAEAVKESDLVIGAVLIPGAKAPKLVTEEMIKSMEPGSVVVDIAIDQGGIFETTDRITTHDNPTYEKHGVVHYAVANMPGAVPRTSTLALTNVTVPYAVQIANKGYKEACLGNTALLKGINTLDGYVTFEAVAEAHGVEYKGAKELLEAETVSC"]}}, {"type": "CDS", "location": "[760912:761614](+)", "id": "<unknown id>", "qualifiers": {"locus_tag": ["ctg1_699"], "transl_table": ["11"], "translation": ["VANLFKKKSVTQLLGESKSKTLTKTLGAFDLTMLGIGAIIGTGVLVLTGLVAARDAGPAVIFSFMIAAIVCGFAALCYAEVASTLPVSGSVYTYSYATIGEFVAHLMGWTLLSVYVVTTAAVAGGWTGYFHNLVSGLGLEIPKALLTIPSQGGIVNLPAVIVTLVITWLLSRGTKESKRVNNIMVLIKIGIVVLFIAVGVFYVKPENWIPFAPYGLSGVFAGGSSSILCFLRI"]}}, {"type": "CDS", "location": "[761561:762329](+)", "id": "<unknown id>", "qualifiers": {"locus_tag": ["ctg1_700"], "transl_table": ["11"], "translation": ["VEFSRGGAAVFFAFLGFDALATSAEEVKNPQRDLPIGIIASLVICTIIYVVVCLVMTGMVSYKELDVPEAMAYVLEVVGQDKVAGIIAIGAVIGIMAVIFAYIYATTRVFFAMSRDGLLPESFAKINKKTEAPTFTVWLTGIGSALIAGFIDLKELSNLANIGALLTFAMVGVSVIILRKTHPKLQRGFMVPLVPILPIISIACCLFLMVNLPLKTWMYFGAWLAIGVVVYFVYSKKHSHLKDDGSSQDNLEQAN"]}}, {"type": "CDS", "location": "[762459:763014](+)", "id": "<unknown id>", "qualifiers": {"locus_tag": ["ctg1_701"], "transl_table": ["11"], "translation": ["MEEAKVVVGAEGYNNNPGWLHTNEEELNLLRREAWLDKFQPNSLSVILAEHVWEHLSYEEGIEAAKICYEFLMENGYIRCAVPDAFFPDEEYQQGVQVGGPGPLDHPAASHKIVHSYKTITSMFESAGFQVRLLEYCDENGKFHYNDWNEKDGFIYRSKRFDHRNRDNHLGFVSLIVDAVKNEK"]}}, {"type": "CDS", "location": "[763221:763599](+)", "id": "<unknown id>", "qualifiers": {"locus_tag": ["ctg1_702"], "transl_table": ["11"], "translation": ["MAGNKVETPQETCSQTIIHEEVVEQVKQTIPTDESLSKVAELFKVLGDRTRTRILHALFEAEMCVCDLAYLLGMTQSSISHQLRVLKQAKLVKNRKEGKVVYYSLADQHVIHIFEQAFEHVNEEE"]}}, {"type": "CDS", "location": "[763621:765988](+)", "id": "<unknown id>", "qualifiers": {"locus_tag": ["ctg1_703"], "transl_table": ["11"], "translation": ["MAEALVKKKLMLEGLDCANCAMKIEKGVGNIEGVNSCSVNFATKTMILETAQNKENEVVTEAKQLVTKLEPHIKVQEEQKNKIAKEVFILEGLDCANCAMKIENKVKEMPAVSEATVDFVSKKLRVEVANKRELEATVANITNVVQKLEPDVKVVREEKNGHDHGHSHDHGEANVKKMVGRLVVGGILTAIAALAGLPQMVTIPLFVLAYLLIGGDIVWRAIRNITRGQVFDENFLMAIATVGAFAIQQYSEAVAVMLFYQVGELFQSIAVNRSRKSITSLMDIRPDYANVKVGNETKQVSPEDVQIGDYIIVKPGEKVPLDGKVIEGTSMVDTSALTGESVPREVEVGNDVLSGFVNQNGVLTIEVTKEFGESTVSKILDLVQNASSKKAPTENFITKFARYYTPVVVITAAIMAFIPPLILEGATFSEWIYRALVFLVISCPCALVVSIPLGFFGGIGGASKSGVLVKGSNYLEALNDVKYIVFDKTGTLTKGVFKVTKMEPSEGTTSEELLEYAAFAEVYSNHPIAQSIRKAYGKSIDEKIIDDYNEISGHGTVVKVQGKEIFAGNAKLMRKENIEFKQPETVGTLVHVAVDGRYAGYIVISDEVKEDSKQAIQKLKELGIKKTVMLTGDAKPVGEAVGKELGLDEVHAELLPQQKVEEIEKIDAAKHGKEKIAFVGDGINDTPVLARADVGIAMGGLGSDAAIEAADIVIMTDEPSKIATAVKIAKRTRSIVWQNIIFALGVKGIVLLLGAFGIATMWEAVFSDVGVTLLAVLNAMRVLRVKDL"]}}, {"type": "CDS", "location": "[766191:767655](-)", "id": "<unknown id>", "qualifiers": {"locus_tag": ["ctg1_704"], "transl_table": ["11"], "translation": ["MTHYKDDSYALHTDLYQINMAYTYWKDGIHNRRSVFDLYFRKLPFENGYAVFAGLEKIVEYIENFSFTESDIAYLAELQFEEEFLHYLQNMKFTGTIRSMQEGEVVFNNEPLLRVDAPLGEAQIIETALLNIVNYQTLIATKAARMKHAASNDELLEFGTRRAHEFDAALWGTRAAFIGGFSSTSNVRAGKRFGIPVAGTHAHSFVQAYRDEYVAFKKYAETHKKCVFLVDTYDTLKSGVPNAIRVAKEFGDRIDFYGIRLDSGDMAYLSKKARKLLDEAGFTNTKIIASSDLDEYTIMHLKSQGAKIDVWGVGTKLITSFEQPALGAVYKLVAIEDTDGKLNDTIKISSNPEKITTPGLKRIYRIINRVNDHAEGDYIALDSEEPGKEERLKMFHPVHTYISKFVTNFEARELHKDIFVNGERTYELPSILDIQKYNEQSLSLFWEEYMRTLNPEEYPVDLSQECWDHKMNYIQTVREQVEKNIQK"]}}, {"type": "CDS", "location": "[767853:769128](+)", "id": "<unknown id>", "qualifiers": {"locus_tag": ["ctg1_705"], "transl_table": ["11"], "translation": ["MQQTLEKIGKQVFYKRLQQKMTQEELCQGICSVSYLSKIENGKIEASEEILQLLCARLEIAVTDLRDVEEDVKGKLDEWLNALVHLDKQQVERIYEELQGEMKHVLDFEIINYYKLLYTRYLMMKRDLPALEEELDRLKKVYKKYSPFQKLLYTYSKALLLSLQYKHKESLKYLIETEEMAKEQGYYETGIYYNLSLAYSHLNIPHLAMHFAHIAMEGFRNEYKFRYVINCQTIIALSYVEKAQYEEALKIYESILREVDSFAEKDMIKAMTLNNMGELYHYKNEHDKSKDYFLQSFELQKTVNMNYIETIYGLAKQYIHLKRYEEAQEWIEKGIDCSRSDEKYNKMIYSFCIFKYKYFGESQEFKRFLENEAIPFFKSVGSMKELKNAYLELAMYLENEFKYEESNKYYKEVIKVLEEKEELN"]}}, {"type": "CDS", "location": "[769124:769379](+)", "id": "<unknown id>", "qualifiers": {"locus_tag": ["ctg1_706"], "transl_table": ["11"], "translation": ["LKKRIYGAVGLGIVAILSLGVNYSNPDIYGVKSLKEGSVNYSNPDIYGLNALKESSIKYSNPDIYGFKFSEEKVINYSNPDIYG"]}}, {"type": "CDS", "location": "[769557:771258](+)", "id": "<unknown id>", "qualifiers": {"locus_tag": ["ctg1_707"], "transl_table": ["11"], "translation": ["MKKKSLALVLATGMAVTTFGGTGSAFADSKNVLSTKKYNETVQSPEFISGDLTEATGKKAESVVFDYLNAAKGDYKLGEKSAQDSFKVKQVKKDAVTDSTVVRMQQVYEGVPVWGSTQVAHVSKDGSLKVLSGTVAPDLDKKEKLKNKNKIEGAKAIEIAQQDLGVTPKYEVEPKADLYVYQNGEETTYAYVVNLNFLDPSPGNYYYFIEADSGKVLNKFNTIDHVTNDDKSPVKQEAPKQDAKAVVKPVTGTNKVGTGKGVLGDTKSLNTTLSGSSYYLQDNTRGATIFTYDAKNRSTLPGTLWADADNVFNAAYDAAAVDAHYYAGITYDYYKNTFNRNSINDAGAPLKSTVHYGSNYNNAFWNGSQMVYGDGDGVTFTSLSGGIDVIGHELTHAVTENSSNLIYQNESGALNEAISDIFGTLVEFYDNRNPDWEIGEDIYTPGKAGDALRSMSDPTKYGDPDHYSKRYTGSSDNGGVHTNSGIINKQAYLLANGGTHYGVTVNGIGKDKLGAIYYRANTQYFTQSTTFSQARAGAVQAAADLYGANSAEVAAVKQSFSAVGIN"]}}, {"type": "CDS", "location": "[771321:771870](-)", "id": "<unknown id>", "qualifiers": {"locus_tag": ["ctg1_708"], "transl_table": ["11"], "translation": ["MAETIQNFLTEYYSIAIPLSILINIIISLLGVIPSIFLTAINIQLFGVTNGTIISIAGEALGAIISFYIYRMGLQKFTHDKVNKYPKVERLLYVEGREAFLLVLSFRLIPFIPSSIVTLFAALGKMSLLSFSIASTIGKIPALLIEVYSAYQVMNGTNEAKWVVTIAGVIGLFYLWKKWRKK"]}}, {"type": "CDS", "location": "[772266:772785](+)", "id": "<unknown id>", "qualifiers": {"locus_tag": ["ctg1_709"], "transl_table": ["11"], "translation": ["MKRISSLFFSSLLALMLILSGCAGKEQKSEKQTGNQAASVEKISDNILDEMEGPPKNGHTIERHVGKSEEDLKNRLKTDKVSAASTYYDKETATKAVKDSLKQHDKEIQDWLKNSKEARLVLNTTHSFPVGKTVIKKNMSVKDKLVKTVTVLARDKSGELGFKIITSYPSDK"]}}, {"type": "CDS", "location": "[772801:773074](+)", "id": "<unknown id>", "qualifiers": {"locus_tag": ["ctg1_710"], "transl_table": ["11"], "translation": ["MYTTLQYFLKSYCTLSIHEDEIVSVMEEFIEQEDEEIVLKLRDELINMKKKNAWEEACVLAAKQGNRMWSLEETKDHLETFLLLLQKKKA"]}}, {"type": "CDS", "location": "[773116:774379](-)", "id": "<unknown id>", "qualifiers": {"locus_tag": ["ctg1_711"], "transl_table": ["11"], "translation": ["MKLSKILIGSAIAGGILLCVGGVGGYQYVSKLNNQLDTTALPNTTFEGISLDGKNKKDIQAIINQRVTELDQKSLTYIFQNDKQTYTWKDLGVNYKEKDIIDKIFKEQEGNVMNRYKMRKQAENGELKRDYKLTPQLNATAYETFIKDKYNETLKNPVNAELSIEGSTVNVSQSQNGEKIDKGKLNSLTNEAITTGKSDVTLPVTFIKPERSTEDIQKMGIKEVIAEYSTPMAGRNGNQSFNVNKSANTLSGVIVAPDETFSFNGRVGVTDAAHGYKSAAVYSQGKVIQSAGGGVCQVSSTLYSAALRADLGIVSRSNHSMPVNYLPLGQDAAVADYGPDLKFKNNTGNYIYIQAFSNGGSITTRIFGTNTGKNVEVSSQVISRTSDKITAVTYKKVTQNGEVISNGQISKSVYKSAPKE"]}}, {"type": "CDS", "location": "[774613:775630](-)", "id": "<unknown id>", "qualifiers": {"locus_tag": ["ctg1_712"], "transl_table": ["11"], "translation": ["MMKSDTNNDTRAKKGRSKKKRLLWFLLIPLLIVALGAGGYSFHIYSKAKSVLNNAYAELGRGEKSSKREKAVKPMTDNISVLIMGVDESDIREKDYGKATRTDALLLATINKNDKSVKLVSIPRDSRVYIKSRDKYDKITHAHVFGGVDSTIDTVENFLDVPVDYYVKFNFKSFIKIVDSLGGITVDVPVEFTEQNSKDEADAIHLKKGRQHLNGEEALALARTRHIDSDYMRGQRQQLVLEAIAEKALSLNSINKIGGLLDAVDKDLKTNLTFDDMMTITKNSMDSNLKMEKMQVEGTDKYIGGIYYYVPNEKSVDTISTTLQKHLGVTNKNEHKKL"]}}, {"type": "CDS", "location": "[775964:777143](-)", "id": "<unknown id>", "qualifiers": {"locus_tag": ["ctg1_713"], "transl_table": ["11"], "translation": ["MKFITFFVGLIIVFLLAYIASNNKKHIKFKPIFIMLIIQLILTYLLLNTEIGLILIRIISSLFTKLLEYAADGVNFVFGGLANKGEMPFFLTVLLPIVFISVLIGILQHFKILPFFIHWIGYFLSKINGLGKLESYNAIASAIVGQSEVFITVKKQLAQIPKHRLYTLCASAMSTVSMSIVGAYMTMIEPKYVVTALVLNLFSGFIIVLIINPYDVKDDEDILEIKGEKQSFFEMLGEYILDGFRVAIVVGAMLIGFVALISCINDLFLIIFGITFQQLIGYVFAPIAFLIGVPSSEIVAAGSIMATKLVTNEFVAMMDLSKISNSLSPRTVGIISVFLVSFANFSSIGIISGAVKGLNEEQGNVVARFGLKLLYGATLVSILSAIIVSIML"]}}, {"type": "CDS", "location": "[777234:777621](+)", "id": "<unknown id>", "qualifiers": {"locus_tag": ["ctg1_714"], "transl_table": ["11"], "translation": ["MNICRVHHVAIICSNYETSKDFYTRILGFKEMNEVYRKERDSYKLDLCVGEEYQIELFSFPNPPERKSFPEAAGLRHLAFAVTNIEEAVKHLNQCGVETEPIRIDEITGKKFVFFQDPDGLPLELYEV"]}}, {"type": "CDS", "location": "[777729:779028](+)", "id": "<unknown id>", "qualifiers": {"locus_tag": ["ctg1_715"], "transl_table": ["11"], "translation": ["VDILKLLMVVILIGLTAFFVAVEFAIIKVRSSRIDQLVSEKRRGALAAKKVTTNLDEYLSACQLGITITALGLGWLGEPTIKHLLEPLFLKLQFSPAISSTVSFIIAFAVITFLHVVIGELAPKTFAIQKAEQVSLLLSKPLIYFYRVMYPFIWALNGSARVVTGLFGLNPASEHEVAHSEEELRLILSESYESGEINQREFKYVNNIFEFDNRVAKEIMVPRTEVVGLYEDEPFETHIKVIAQEKYTRYPVFGEDKDEIIGMVNVKDLFIRYMDGSRDEECSIMPYTRPVIEVLENIPIHDLLLQMQRKHIPLAVLYDEYGGTAGIVTLEDILEEIVGEIRDEYDEDENPPIEHVSEGYKIVEGKVLISEVNDLLGIHLIADDVDTIGGWIMVQKQIVAEGDIIEKHGFYFKVLEKDMHQIKRVEIRKVGE"]}}, {"type": "CDS", "location": "[779201:780635](+)", "id": "<unknown id>", "qualifiers": {"locus_tag": ["ctg1_716"], "transl_table": ["11"], "translation": ["MIATKDIRIEKDFLGEKEVPSAAYYGVQTLRAVENFPITGYRIHPSLITAMAIVKKAAALANIDTGYLAKDIGHEIAEAAQEIVDGKFHDQFIVDPIQGGAGTSINMNTNEVIANRALERMGYEKGAYAKISPNTHVNMAQSTNDAFPTGIHIATLMMLEKLLITMEELHSAFLKKAKEFDHVIKMGRTHLQDAVPIRLGQEFEAYSRVLARDIKRIKQSRQHLYEVNMGATAVGTGLNANPTYIEQVVKHLRTFSGFPLVGAEHLVDATQNTDAYTEVSAALKVCMMNMSKIANDLRIMASGPRVGLAEIQLPARQPGSSIMPGKVNPVMAEVINQVAFQVIGNDHTICLASEAGQLELNVMEPVLVFNLIQSISIMNNGFRVFREYCIEGITANEELLKQYVEKSVGIITAVNPHIGYEAASRIAREAIETGKSVRELCLEHGVLTEEELDIILDPFEMTHPEIAGASLLKNKEM"]}}, {"type": "CDS", "location": "[780674:782294](-)", "id": "<unknown id>", "qualifiers": {"locus_tag": ["ctg1_717"], "transl_table": ["11"], "translation": ["MSTWTQIYDPLNNIWLSALIAALPIFCFIICLMGFKMKSYMAGLYSVIVAIILAIFVYKMPATVAVASAGFGVLSGFYPICTIVIAAIFLYKLTVKTEQFNIIRDSISSITNDQRLQVLLIAYSFGAFLEGAAGLGVPVAITAALLVGMGFNPLKAAGICLVANIAGGAMGAMGIPVTVPAQLTQLDALTIGRQTVLILPFISVILPFLLVSMVDGIKGIKETWQGILVSGVSFAITQFAVTYFLGAELTNIFAAVVSMISLALFLRVWQPKSSTKEEKQETKVSHTFNQILYAWSPFVFLTAFVTIFNLKPIKALFAPDGALANLVFNIQFPGLHNAVMKTTPITKADTPFAAVFKFDVFSSTTTAIVLAIIVSLIVYRVKGKMVKELMIETMKELKAPVYTICSVIALAYVENYSGMSSTLGLAFSSTGNAFPILSPILGWIGVFITGSVVSSGSLFAPLQAVTADQLNIVPSTLVALNVVGGTMAKMVSPQSVAVACAAVGLVGKESALFKTAMKYSLIFLAVISLLQLNAVFNIF"]}}, {"type": "CDS", "location": "[783111:783399](+)", "id": "<unknown id>", "qualifiers": {"locus_tag": ["ctg1_718"], "transl_table": ["11"], "translation": ["MSQNQFECRISEEDVQMLRALAHPLRLRLVMELMQRGTCNVTQLQEVLEIPQSTVSQHLTKLKQNKVVRFERRGLEVYYQIHNDKVSAVVKTLFS"]}}, {"type": "CDS", "location": "[783590:783770](+)", "id": "<unknown id>", "qualifiers": {"locus_tag": ["ctg1_719"], "transl_table": ["11"], "translation": ["MDVKRVKQILSFSSRIDVTYEGVPVWIESCDEQKGSAQVYDVSNPGESVHVDVTALEEK"]}}, {"type": "CDS", "location": "[783807:785157](-)", "id": "<unknown id>", "qualifiers": {"locus_tag": ["ctg1_720"], "transl_table": ["11"], "translation": ["MDAALKLDKAGEQQSPKKHPPGLYLLFFTEAWERFSYYGMRGLLVLYLTTSLVSGGLGFDKAVAVQIYGIFTMLVYFTPIIGGWLTDHFITKRHAITIGGIIMAIGNFVLFSMNTKTGLFLGLGLLVIGNGFFKPNISTLLGQLYSENDSRRDSAFTIFYMGINLGALIAPFICGYFADYRYGFLTACIGMIIGQLAFNFLAPRYLGSIGTTVVGKKSKEKNAKAIEKKPLTTQEKKRTAAILILTCFVVFFWAGFEQAGSSLTLYTDKFVDRTIGGFTIPTPWFQSVNPLFIILLALPVSALWIKLSKTKNGDLKIPTKMALGMILLGIGYLVLTLAVLKTGSDESNITMKANLLFIVFTYMFHTIGELFLSPIGLSMVSAIAPVKLASLLMGVWLAGTGFANLLAGQLAAFTQSLGYLEVFASIGIIVIVLGLVLLMFSKKIAHMME"]}}, {"type": "CDS", "location": "[785537:786491](-)", "id": "<unknown id>", "qualifiers": {"locus_tag": ["ctg1_721"], "transl_table": ["11"], "translation": ["MNFMRKNSFTVFVFLLAFSLLLSACGKSNTKEDTKKEMITVEHAMGKTEVPANPKRVVILTNEGTEALLELGVKPVGAVKSWTGDPWYPHIKDKMKDVKVVGDEGQVNVETIASLKPDLIIGNKMRHEKVYEQLKAIAPTVFSDTLRGEWKDNFKFYAKALNKEKEGQKVVADYESRIKDLKGKLGDKVNQEISMVRFMPGDVRIYHGDTFSGVILKELGFKRPGDQNKDDFAERNVSKERISAMDGDVLFYFTFDKGNEKKGSELEKEYINDPLFKNLNAVKNGKAYKVDDVIWNTAGGVMAANLLLDDIEKRFVK"]}}, {"type": "CDS", "location": "[786663:787668](+)", "id": "<unknown id>", "qualifiers": {"locus_tag": ["ctg1_722"], "transl_table": ["11"], "translation": ["MLLKTNRAKWIGLFVGIIAVVICIWGSIIFGYTNTSWKLALDAFFHFNGSNEHIIIQNVRLPRALIAASVGASLAIAGCLMQTLTKNPLASPDFIGLNSGAAFFIVVAIVIFSVTSLSAFTWIAFLGAAVAAVLVFASSSLGKEGTTPLKLTLAGVAISALFSSLTQGLLVLNEKALEEVLFWLAGSVQGRKLEILQSVFPYLLIGWIASLMMAGKVNTLMMGEDVAKGLGQRTILMKSFVLLIIVLLSGGSVAVAGPIGFIGIITPHFARFLVGVDHRWRVPYSGLLGAILLILADIAARYVIMPQEVPVGVMTAFIGAPFFIYIARKRGLSK"]}}, {"type": "CDS", "location": "[787664:788723](+)", "id": "<unknown id>", "qualifiers": {"locus_tag": ["ctg1_723"], "transl_table": ["11"], "translation": ["MKKYIPFRIGKGGPSFLMYKRACLVLFSLLVVLIGLFFASAGMGDMKIAPYDVWQAITGNGDAMSNMVVNKFRMPRILIAILVGIALAVAGCILQGLVRNPLASPDIIGITGGASVAVVLFLAIFSDKNNALTVSIHYMPLAAFVGATIVALFVYLFAWRNDGLSPISLVLIGVGFWALTKAATTLFMLLAPIYQASQANVWITGTVYGSSWQNVMVLAPWVLILTVISFIAARHLNAQELGDDIAVGLGVPLTKSRVFMLLLSTALIGGAVAFAGGIGFVGLMAPHISRRLVGSLYGALLPVAAIVGAILVLAADLIGRTVFTPLEIPAGVFTSAIGAPYFIYLLYKSRNS"]}}, {"type": "CDS", "location": "[788735:789557](+)", "id": "<unknown id>", "qualifiers": {"locus_tag": ["ctg1_724"], "transl_table": ["11"], "translation": ["MQKALETKRLTLSYGETIIIDELNLEIPKGEITIFIGSNGCGKSTLLRSLARLLKPTTGDILLDNQAIQSMQTKQIARQMAILPQGPQAPEGLTVLQLVKQGRYPYQTWLKQWSEKDEEMVQKALAATGMTEFAERDVHALSGGQRQRAWIAMTLAQDTDIILLDEPTTYLDMTHQIEVLDLLFELNETEQRTIVMVLHDLNLACRYADNIVAIQDKQIYAQGKPEEVVDEKLVRDVFRMECQISTDPLFGTPLCIPHGRGRRVVKEVAQAMR"]}}, {"type": "CDS", "location": "[789584:790316](-)", "id": "<unknown id>", "qualifiers": {"locus_tag": ["ctg1_725"], "transl_table": ["11"], "translation": ["MAFTESDVYNNTAFFEQYMKRRYRENSPNESIEKPIFFQLIGHVRGKQILDLGCGDAKFGAELLEKGCYSYTGIEGSELMYEKAKKQLENKNGTVHFLNLKDYTYPSSTFDLVTSRLALHYIEHLDSIFQNVFQTLKTNGTFTFSVQHPVITSSFESLQTSGKRMSWLVDDYFKLGKRVEPWIDQEVIKYHRTTEDYFTLLQQAGFTITSLKEATPNPTYFQNEEEYKRRLRIPLFLLFSCTK"]}}, {"type": "CDS", "location": "[790529:791720](+)", "id": "<unknown id>", "qualifiers": {"locus_tag": ["ctg1_726"], "transl_table": ["11"], "translation": ["MSSKTLAKFLEENLEDLKSKGLYNVIDPLESSNGPIITIGGKEYINLSSNNYLGLATDSRLQEAAIGAIHKYGVGAGAVRTINGTLDLHIKLEETIAKFKHTEAAIAYQSGFNCNMAAISAVMDKNDAILSDELNHASIIDGSRLSKAKIIVYKHSDMEDLRQKAIAAKESGLYNKLMVITDGVFSMDGDVAKLPEIVEIAEELDLMTYVDDAHGSGVLGKGAGTVKHFGLSDKVDFQIGTLSKAIGVIGGYVAGKQNLIDWLKVRSRPFLFSTALTPADAAACMRSIEILMESTELHDRLWENGRYLKQGLKELGFNIGESETPITPCIIGDEVLTQEFSKRLNEEGVYAKSIVFPTVAKGTGRVRNMPTAAHTKEMLDEAILKYEKVGKEMGII"]}}, {"type": "CDS", "location": "[791764:792730](+)", "id": "<unknown id>", "qualifiers": {"locus_tag": ["ctg1_727"], "transl_table": ["11"], "translation": ["MKKILVTGSLGQIGSELVMKLRDVYGASNVIATDIRETDSEVVTSGPFETLDVTDGQKLHDIAKRNEVDTIIHLAALLSATAEKNPLFAWNLNMGGLVNALEAARELNCKFFTPSSIGAFGPSTPKDNTPQDTIQRPTTMYGVNKVAGELLCDYYHQKFGVDTRGVRFPGLISYVAPPGGGTTDYAVEIYYEAIKKGAYTSYIAEGTYMDMMYMPDALQAIISLMEADPSKLVHRNAFNITAMSFEPEQIAASIRKHIPTFTMDYAVDPARQTIADSWPNSIDATAAMKEWGFKAEYDLDKMTTDMLAKLKKKLTAELVMN"]}}, {"type": "CDS", "location": "[792789:793212](+)", "id": "<unknown id>", "qualifiers": {"locus_tag": ["ctg1_728"], "transl_table": ["11"], "translation": ["MQRVDVVYALIHDEETDKILMVHNVEQNVWSLPGGAVEKGEILEEALIREVKEETGLTALAGGLVAINEKFFEESGNHALFFTFRANVVKGELIAEDEGEISAIEWVDRTIANERFPYYDGGFESLLEVAIPYKFQPETK"]}}, {"type": "CDS", "location": "[793249:795133](-)", "id": "<unknown id>", "qualifiers": {"locus_tag": ["ctg1_729"], "transl_table": ["11"], "translation": ["MRQIFSDKKIDASLFLQMENLMYALLKEDDAYLEYGYKAYYDEIEKKVVISHFWDDRKEEDTVIGLKSEVFLKALGNKHYSDMTLIRSYAIELQESPLKKFLTQLFVLLEDLRVEEIVKNLRPGTKHVFKRRKEMYRNYFGSQNEINRVRNYHGDRLFCLCYLSLTSDKYEMFNNEYFEQIEAILHETFQARNTEDIMYIVEKIRYRLEALLESDMLNNYFGHAPLYLSVLADEKNCRVEDLANDDTQLIDDDENKNKMDESFSTWHRENKNNENENFLRFELESGTKTNMMGDTARESEDGDQALGSVQGTSQKSTQSNFDGADTEEARASHASSQHDGAYGKYNVGASHTFKEARKPNSDEKKDYQAIKSVVNKDVKELKKIIEKTIENKTNANSDKYYGRLRKKFLRIYTEKQPRMFYKKGQESQELDVAFQLLVDCSGSMYNKMEETKKSVVLFHEALKSLKIPHAISGFWEDASSAKPEDKPNVIHEVVNYKNSTLPNVGPEIMQLREEEDNRDGYIIRIVSEKLAKRPEKHKFLLVFTDGEPSALDYQQDGILDTHEAVKLARKSGMEVIGIFIEEGEAKEATYQLMKNIYNHHFLVANHAEDLRLKIKPLLKKLLLKTIE"]}}, {"type": "CDS", "location": "[795136:796030](-)", "id": "<unknown id>", "qualifiers": {"locus_tag": ["ctg1_730"], "transl_table": ["11"], "translation": ["MLEQFHIHADLKQQLSTIHEKNKQEAGENAHLIGTKIYKASDNSIIEDAITALLLGKNILLKGPTGSGKTVLAETLSSLFQKPMHSINCSVDLDVEGILGYNTLQTKDGASEVSFVNGPLMKAMKNGHFLYIDEINMAKPETLPLLHGALDYRKMITNPFTQEVVYGDDEYRVIAAINEGYVGTSELNEALKNRFVIIEVPYIQGDTLKELLLAESKLNDVATIEKFVAFASDLMPLARDGRVSEEAASIRGIIDACDLGVYIPVMRAIERSIIAKLNDETEQMTVRELAESYFFEG"]}}, {"type": "CDS", "location": "[796157:797687](-)", "id": "<unknown id>", "qualifiers": {"locus_tag": ["ctg1_731"], "transl_table": ["11"], "translation": ["MKKPIVQLLLIFTIVSIVLFLLNTSYISLYTFVGALWSITIVGISFVIFIENRSPQSTLAWFLVLALLPIIGVLLYAIFGRSRWRRKKHLHRSEEQRKLFREILEGRRLELLLTVPLNERSIHLTEVIQKFGGGPAADKTTTKLLTNGDQTFSEILRAIEQAKHHIHIQYYIYKSDEIGTKVRDALIQKAKDGVIVRFLYDGLGSNTLRRRFLQPMKEAGIEIVEFDPIFSAWLLETVNYRNHRKIVIVDGKIGFTGGLNVGDEYLGRSKKFPVWRDSHLKIEGKALYKLQAIFLEDWLYASSGLNTYSWDQFMNRQYFPGKEISNAEGAVQIVASGPSSDDKSIRNTLLAVMGSAKKSIWIATPYFIPDQETLTLLRLSAIAGIDVRILYPGKSDSIISDQASQSYFTPLLKAGASIYSYKDGFMHAKIVLVDDTIATIGTANMDVRSFELNYEIISVLYESKTVHDIKRDFEEDFKHSTEIKWNSFQKRSIKKRILESFMRLISPLL"]}}, {"type": "CDS", "location": "[797901:798225](+)", "id": "<unknown id>", "qualifiers": {"locus_tag": ["ctg1_732"], "transl_table": ["11"], "translation": ["MNYIENNGLYYRNHHHGGHHHHGGHNHYDHHHHHGGGWGWGGGSSWGGGFFPGSFAGGVLGGLTAGALTGATSGGYYPAPYPVAYPSPYPVTYPMPYPGYQQIPYSY"]}}, {"type": "CDS", "location": "[798705:800409](+)", "id": "<unknown id>", "qualifiers": {"locus_tag": ["ctg1_733"], "transl_table": ["11"], "translation": ["MLEQRGHALYDSSLRDLKLALDESSIVAITDRKGLITYVNDKFCEISKYKREELIGKDHRILNSGHHPKTFFQNLWKRILNGKVWTGEIRNRAKDGTYYWVKTTIVPFLNEKGEPYQFIAIRNDISSRKEAEQRLRLSESRYRELAYHDALTSLPNRLQLITTVNKLIADKKEFGMIYFDLDRFKLVNDTLGHMIGDLLLSEVASRLHYVLGEKDVLARLGGDEFVLLTKNHRQDDMRQLATSVLSCFQAPFILEGHEVYISASLGLCSYPQDGQDVETLLKNSDLAMYSAKEQGRNAACFFTDELRAKINRRMKVEFALQKAIRDEELDVVLQPIIDLKTKRYSGIEALVRCMTEDGPISPNEFIPVAEESGLIIKLGDWVLEKSCRLFKTLPNYQEGLKLSVNLSIQQLMQKRFIFSVRSILKRTGFPPNRLILEITESIAVRHFDYIIATLQELRNMGVLIALDDFGTGYSSLYYLKQLPLDIVKIDRNFIREFHYDHAQPERTIVKSVIEIAHSLNLAVVAEGVETVEQESLLQSMSCDYVQGFYYAKPLSVGELKEKLITDF"]}}, {"type": "CDS", "location": "[800440:801838](-)", "id": "<unknown id>", "qualifiers": {"locus_tag": ["ctg1_734"], "transl_table": ["11"], "translation": ["METKKWGLWVLTAFVIGNMVGGGVFMLPANLAQVSGPMGSTLAWSITGLGVFMIALVFGNLAIRKPELKAGPQSYAQAMFPSKKAGKVAGYSMAWGYWAANWAATASVIISFAGYLSTFFPVLQSKQILFSINGFSLELGKGLTFLVCSLMLWGIQYILSQNIDRAGNMNLLATIAKIIGFTMFIVITLFIFNASNFGDGQTFMNEAGQSISLGGQINSAAIATLWAFIGIESAVMLSNRAKSQRDVKKATIFGLIIALLIYMSITLLTMGALPQDALKESQKPLVDALNLAIGNKGAYIMALLALISLFGSTVGWIVVSSEVPYQAAKNGLFPKFFGKTNKKGSPSKSLLITNIMTQIFLFSTISGTVSEAYSFAIVVATLAYLIPYLVSTLYQLKLVITGETYDILPGSRVKDGIITTLALVYSIWVIKTGTADLKTFFLGIGLFVLGLILYPILMKDSQKTD"]}}, {"type": "CDS", "location": "[802290:803001](+)", "id": "<unknown id>", "qualifiers": {"locus_tag": ["ctg1_735"], "transl_table": ["11"], "translation": ["MMSKYEQIYTEISKSIDNKQLKEGCKIPSETELMKQYEASRGTVRKAVDLLQERGYVQKIHGKGVFVLKRKNIEFNFGGIVSFQEENERLGRHCITEVVEMDKEKATKEIAKLLNVKEKTEIDHIKRVRNIDGEKVILDINHFVSEFVPGLTKEIATASIYKYIEKELGLHISYSQRVIEVQPCTEDDRKYLDLNGTDYVVVVKNFTHLYDGSQFEYTESRHRLDIFHFSDVARRK"]}}, {"type": "CDS", "location": "[803144:804572](+)", "id": "<unknown id>", "qualifiers": {"locus_tag": ["ctg1_736"], "transl_table": ["11"], "translation": ["MGKDYRKTAEEVLQYIGGKDNIEQAAHCVTRLRIALKDESKIDNDKLQSVSLVKGAFHNAGIFQIVIGPGDVDRVYAELITLAGMKESTVADVKDSGNQKLNPAQKFVKIFSDVFMPILPAIVTAGLLMGINNLLGAKDLFFDGKNLLDVYPNLGGLWDLINMMANTAFVFLPALVGWSATKRFGGSPILGIVMGLMLVHPALLNAWDYGKAATGLEGQKIEYFNILGLFQIEKVGYQGQILPVLVAAFVLSKVEIFLKKHVPNAIQLLVVPITTIVVTGVLALGIIGPVTRHIGDLLTVGLVGVYETVPVVGAVLFGALYAPLVITGMHHMFIAIDLQLIAQHGGTFIWPMIALSNIAQGSAALAMFWISKNQNDKSMASTSAISAYFGITEPAMFGVNLRNKFPFYAAIIGSAVAAIFITLNGVLAPAIGIGGLPAFISIIPKSIPMFIVGMIIAVVIPFTLTWLFAKRVKQK"]}}, {"type": "CDS", "location": "[804585:806247](+)", "id": "<unknown id>", "qualifiers": {"locus_tag": ["ctg1_737"], "transl_table": ["11"], "translation": ["MKDWHKSVVYQIYPKSFNSYYNRETGDIKGVTEKLDYLKELGVDYIWLTPIYQSPQNDNGYDVSDYYSIDPSYGTMEEFEELLAEAKVRNIEIMLDIVVNHSSTEHKWFKEAKEDKNSPYRNYYIWRDEKNNWQSKFGGSAWKYDEKTEQYYLHLFDETQADLNWENEKLREEVYDMMRFWLDKGVTGFRLDVINLISKDQCFLNDEGSTATSDGRKYYTDGPRVHEYLQEMNRNVFAGKDVITVGEMSSTTIDNCIKYSNPERNELSMTFSFHHLKVDYPNGDKWTKAEFDFIKLKEIMSNWQIEMQKGGGWNALFWCNHDQPRIVSRFGDDGKYRNESAKMLATAMHMLQGTPYIYQGEEIGMTNPKFESIEQYRDVESLNIYDIKLKEGLSKEEIIGILKQKSRDNSRTPMQWNEEMNSGFTTSTPWISAAENFKEINVEKALEDKESVFYHYKKLIELRKTYDVITEGEYAILDKNDPKIWAYTRTKESEVLLVINNFYGEEITYSVPAHVQLDGMKQEVLLSNYKDASKDIAKLNLRPYESIVYRYTK"]}}, {"type": "CDS", "location": "[806280:807405](-)", "id": "<unknown id>", "qualifiers": {"locus_tag": ["ctg1_738"], "transl_table": ["11"], "translation": ["MFPKRVKLLLILCTSSLLSGCWDQEPLREASLAYSVGADITEENKLQQTIELVKSSSGEQSSFENEIYSATGHNIMDTGDALKKNVTGNIRYFKYGVQLLGTKILKKGILPYLDVSFRDPTNPTALVKLIAVDGETSEILEKKKIGNLLIGDFLKKKVKSLEDMSVFPKETLETAATKMLDPGKDFTLPSIKIKGKEVVTNGLALFNNDKLTGHLPLQQSVLFVLLTGKMGTSARITQKLTSDESEKTSDYLTMEISNRKLKRDLKITTDKKGNVYAHIKLQLKVIALESPRDNMYTMDDREKLNKELSKQLTKEAKKITRKLQKANCDAFGIGRHLIAYHPNLWKKKNWNKDYAKVKFKPEVEVSILYSGVLK"]}}, {"type": "CDS", "location": "[807385:808492](-)", "id": "<unknown id>", "qualifiers": {"locus_tag": ["ctg1_739"], "transl_table": ["11"], "translation": ["VTNTQSKISLVQFTFFVIQCQIGVGILSLPNRLHPIAKGGGWISALIAGLAIQLIILLMWLFLKRFPDADMYKSVCMLFGNKLGKLLGFSYVFYFTLIGMTVMLNACNVIKVWVLHATPWSAILILCTVACCYVAYNTFKVIVRFYVMASILIIPMALLIALGLSRADFSYIFPITEAGWWNIIQASKETITAMYGFEIILIAFPKVNGSSIAKLKAISIANGFVTLFYTFTVWICFIVFSPKQIELIPEPVAYLLRSLHIGIIDRTDLIFIPIWMITVVASIASYYCAASIGIGHIFNLANHKKAVPIVGIIAFSVALFIDTPEELKVISTFTDKFTYIFIVVLPLLFLLYSIIRKKKGEQYVPKKS"]}}, {"type": "CDS", "location": "[808472:809975](-)", "id": "<unknown id>", "qualifiers": {"locus_tag": ["ctg1_740"], "transl_table": ["11"], "translation": ["MTEQKEQQESKNQKHMFPSLPENINYIENKLSHSDDIKKLDLPFQNGKGAILYIESLADPNLIHQLVLEPLLTRSDLSLDKAFSTLNMKKETNLNYGIQLLLQGKSLYFHEHVDSFCIFETTLSLKRDIAEPDNEGVVRGPHTGFVEDLATNLTSIRKLIKSPNLVVKYFTLGEEMHTKVAITYMQNIANDDLVIEVKRRLETIKTDALMPPGYIQEFIEDTSFSPFPQQLNTERPDRTVANLMEGRVAILSDGDPTALIVPVTLFAFYQSPDDYNNRWIVGSFVRMIRLVSFLIAFLLPALYIATVAFHPDVLPLELVYTIKASLEKVPLPPIFEALLMELIFELLREAGIRLPSRVGQTIGIVGGLVIGDAIVKAGLVSYTMIIVVALTAISSFLVPSNDMSSAVRILRFPLMLLAAIFGYVGISFGLIITFVHLCQLHSFHTPYLSPVAPMRIKDMKDSFIRLPIWSFWERPHDPKPKKMQRQHVTREDEDGDKHAK"]}}, {"type": "CDS", "location": "[810163:811135](+)", "id": "<unknown id>", "qualifiers": {"locus_tag": ["ctg1_741"], "transl_table": ["11"], "translation": ["MEIAVERVFTKEILKRAASLFHVTVEEKPLGDFENYIFKAKGDCGEDYVLRLTHSSHRSKKEVEAELDFLRYVAENGAKVAGPLYSTSQNLVEEIVAEDETFFFASLFTYAKGEQVKGEESPYWGEPLFEAWGKAIGQLHRLTMEYPKTDYRDTWEEDESGIVNELEDDQVKKIAAVLMDEIKALSIERETFGLMHGDIHPGNFHYDGKELTIFDFDDAAYNYFIHDLAMVLYYSVLFTPWTAEEKTDFARKQLQVLRKGYEYEHRLADSWYESLPLFLRLRDIGLYGTLQKKFKGKDMPDNFLKLSEELYERIIKREAIVNI"]}}, {"type": "CDS", "location": "[811291:812755](+)", "id": "<unknown id>", "qualifiers": {"locus_tag": ["ctg1_742"], "transl_table": ["11"], "translation": ["MLGTFVNWLNNIVWSPALVYLCLGVGLYFSIRTKFLQVRHVGEMVKLTFQGEKSEAGVSSFQALALSLSGRVGTGNIAGVATAVAFGGPGAVFWMWAVAFLGAGSAYVESTLAQIYKTKHQGQFRGGPAYYIEKGLGVKWYALVFVAATILATGLLLPGVQANSIAVSLETAFGINTTASGAILVVVLALIIFGGVKRIVNVAQVVVPFMAIGYILVACVIVAMNIEKLPEAFMLIIRSAFALEAAFGGIIGLAISWGVKRGIYSNEAGQGTGPHAAAAAEVSHPAKQGLVQAFSVYIDTLFVCSATAFMMIITGMYNVFDASGKNFIVNKLNGAQPGPGYTQAAVESVFPGFGNGFVAISLLFFAFTTIMAYYYIAETNIAYLNRDKDRPWMSMVLKFVFLGAVFYGCIKTAATAWALGDIGVGIMAWVNIIAILLLQKPALVALKDYEKQKKEGKDPVFDPRPLGIKNADFWEHEYGKDKKEEVS"]}}, {"type": "CDS", "location": "[812890:813619](+)", "id": "<unknown id>", "qualifiers": {"locus_tag": ["ctg1_743"], "transl_table": ["11"], "translation": ["LIEFRNVNKYYGNFQVLKNINVQVKKGEVVVVVGPSGSGKSTLLRCINQLEAITDGELIVQNTEVHNKKTDMNELRRNIGMVFQHFYLYPHKTVLQNITLAPIKVNKVSKEEAEKTAMFYLEKVGIPEKANVYPHQLSGGQQQRVAIARGLAMQPEIMLFDEPTSALDPEMIGEVLDVMKALAKEGMTMVVVTHEMGFAREVADRILFMDDGQIIEDTTPAHFFVNPEQERARLFLSRVLNH"]}}, {"type": "CDS", "location": "[813631:814462](+)", "id": "<unknown id>", "qualifiers": {"locus_tag": ["ctg1_744"], "transl_table": ["11"], "translation": ["MLKMKKLFTLIVFSCLFVLVVAGCGSKKDEAKETNTKQGGAVEQIKKRGKLVVGVKNDTNLFGLKNPSTGQVEGFDVDVAKALAKKILGDEKKLELKEVTSKTRIPMLKNGDIDAIIATMTITEERKKEVDFSDVYFKAGQSLLVKKGSNIKSVDDIKQGVKVLAVKGSTSTNNIRQKSPEATVLEFENYSEAFTALKAGKGDVLTTDNAILYGMAKQDSNYEVVGKIFTDEPYGIAVQKGADDLTKEINTLIKDMKASGEYDKLYEKWIGQKPEK"]}}, {"type": "CDS", "location": "[814524:815181](+)", "id": "<unknown id>", "qualifiers": {"locus_tag": ["ctg1_745"], "transl_table": ["11"], "translation": ["VPDFSILTNNIDMYLEGFKYTVMSSVIALIGSFILGVILAVMRIAPIRILNWIGSAFVEFVRNIPLVLIAFIFYFALPVIGITLNGFVAGTVTLTVYTAAFIAEVIRAGILSVAKGQMEAARSSGLTYVQAMYYVVLPQAVKIVIPPLGNQFLNLVKNSSILGIIAGADLMYQGDLISTKTFVTFDVYIFVGMFYLILTIPLSMLVRYLEKRLAKEAV"]}}, {"type": "CDS", "location": "[815181:815826](+)", "id": "<unknown id>", "qualifiers": {"locus_tag": ["ctg1_746"], "transl_table": ["11"], "translation": ["MDFKGAITGDHILFLLKGLLITLEVALIAIVLSFIIGSVIGILRYTKIPVVSQILGVIVEVIRNLPLLLIIFFTYFALPEAGLKLEIITAAIVALTIFEAAMISEIVRSGLLSIEKGQVEAARSSGLTYVQALWHIILPQALRRMVPPLVSQFISLLKDTSLAVVISLPELMHNAQIISGQNVNYMIPTFILVACMYFIVNYSLSILSRRLELR"]}}, {"type": "CDS", "location": "[816030:817458](+)", "id": "<unknown id>", "qualifiers": {"locus_tag": ["ctg1_747"], "transl_table": ["11"], "translation": ["MQQPTNEKLHRTMKSRHLFMIALGGVIGTGFFLGSGYTINQAGPGGAILSYLVGGFIMYLTMLCLGELTVAMPVSGSFQKYATKFIGPGTGFMIGWLYWLGWAVTVGLELTSIGLMMKRWFPNVDVWVWCLVFGVILYASNAISAKSYAELEFWFSSIKVVTILAFVVLGGSALLGFISYDGKEAAPLFSNFVSDGGLFPNGLAAVLLTMITVNFSFQGTELIGIAAGESENPEKTIPRAIRNTVWRIMLFFILTMTILVGLISWKEAGVIESPFVVVFDKIGIPYAADIMNFVIITALLSVANSGLYAATRILWSLANEGMAPKSFQKVNKRGIPITALVVTIAVAALSLLTSFLAEDTVYMYLLSIAGLSAVSSWIIIALSQLRFRSQYIKGGGKLEDLKYRTPLYPIVPILALITNSIVVISLAFIPEQRMALYCGIPFIIFCYIYYYISKKRQKPMKVEMEKTNETNNQTR"]}}, {"type": "CDS", "location": "[817432:817810](+)", "id": "<unknown id>", "qualifiers": {"locus_tag": ["ctg1_748"], "transl_table": ["11"], "translation": ["MKLTIKHDDIEADLSYGQLAIGKENGYSPLQLLVSSIAGCSAIVFRTILEKKRIPYDTFTIETEIGRSEALSKPVESVHLHYKIKAQNITEEQLDKALQLAVKNCTIVQSVKDSIKVTETIELIK"]}}, {"type": "CDS", "location": "[817872:818307](+)", "id": "<unknown id>", "qualifiers": {"locus_tag": ["ctg1_749"], "transl_table": ["11"], "translation": ["MECLGCKLAGGEEIIYIIYEDDYVTCFLDHAPFYPGHTLIVPKQHVVEVDELNDVVAKSVMDASKLIAKAIKIVYKPDGVTVCQNGGVFNELTHYHMHVVPRYKERSFAEFYMVQPGEKQNHNLEETQNLLKEAIEHMLLTEKA"]}}, {"type": "CDS", "location": "[818466:819024](+)", "id": "<unknown id>", "qualifiers": {"locus_tag": ["ctg1_750"], "transl_table": ["11"], "translation": ["MKVTNNDYEKMEELYELYEQKIYYVAYSILNNIQQAEDAVQETFITLYKNLEKLHSLATQELKRYILRVAKNKAIDSYRKNKRHETFLEEYERESVEAVDENIEEWEKRKMSEVQIDALLKELNESNRQVFKYKVFYNLTYQEISSVMGITEANVRKQFERARKRVQNMIGGIQHDEFKELQRNI"]}}, {"type": "CDS", "location": "[818989:820408](+)", "id": "<unknown id>", "qualifiers": {"locus_tag": ["ctg1_751"], "transl_table": ["11"], "translation": ["MTNSKNSKEIYELAEKIALDDFDKLEEQHEFSHTYTRKKKLFMEEMKPQNGQPLKKRKRHRMLIAAACLLIGMPTTVFGAVKVYNMIVQKQNYEVNISVTNKDSKKADKWYKLKIDKLPENMEAIDDSAMKYSFKDNYAMGGFSFVLWRVGGNSDFPTLYSKNYEEKEINGKKAVIVHRENGNKDLMFNRVIFLYFEEEGIMLQSYIGNDINEEQMIDVLGSISLEPTSKEKSSYISDYDKKYFSQESKTTKVIPLKKDSKRLFHIGQKVPVTISMDNSQIEYVIEKVEVFDSIKDFKQENFNELGLEILSKNKALDQTGKLLSYRRDEYKLGNGKDSIDTLVDSKLVNVKFVYLTTTVKNIGKKSTEEIYMHPSIKQLKFEGNAWKYAKEEGMDATRIMTGEVDYLEPHGDGKSFYNIGSITPGETVKVNLGYFVDEDKLDSIFLDAFNYRGIGDTENMNSKNRWWFDIRQ"]}}, {"type": "CDS", "location": "[820448:821402](-)", "id": "<unknown id>", "qualifiers": {"locus_tag": ["ctg1_752"], "transl_table": ["11"], "translation": ["LSKAKRLLDILIFASAKKAFTAQEIADEFNISVRTVHRYILDLSDMGLPIYAEQGRNGGYKVLTNRVIPPILFTEEEAVSIFFAFQSLSYYRDLPFNTEINSVTHKLYSSLQHDAKAKVDKIRSYIAFWNPKRTIDTPLLNEVLTAAIENKNLHFQYESKTGIKTKHVHPIGVYAHDGLWYLPSYDYDRKKVLLYRIDRILSILSTKENEDTFMNLEEWFSSNSNVVHIPTQLHVLLTPEGVRQCKSVPYLEEFVVTNENGTGYIHSTIDKGEINFITPLFYRLGKDAKVLEPTELIDGLRMRAKEVLHMYEDEKSC"]}}, {"type": "CDS", "location": "[821510:822032](+)", "id": "<unknown id>", "qualifiers": {"locus_tag": ["ctg1_753"], "transl_table": ["11"], "translation": ["MSREIVLFIAASLDGYIAKEDDDLQWLMETEGEGDNGYTEMYETIDTIIMGKRTYNYVVEHTETFPYLDKKCYVFSNSEKGSNGNVEFVNEDVVEFTKRLKSQEGSKIWMVGGGNLLREFFKNNLIDEYVVTITPHILGSGVPLFQDKNPEINLTLTDTKRFGQFVNLYYKVK"]}}, {"type": "CDS", "location": "[822045:823437](-)", "id": "<unknown id>", "qualifiers": {"locus_tag": ["ctg1_754"], "transl_table": ["11"], "translation": ["MKRISIQFGFYFLIVTLLIESVLFVLLYYSLVNTRVNEEMTALLKRGNSHRDVLEKYYDKQTISHVALMESEAETTVVITNTNKEVLAKSNEINTTIKNHISSMQTRTDHNGAIIENHWKTSNYICTVSPIIVAGKHEGYVYMFLGTESIEKLVNGLTKQFIIAGAITFLLTVITIFLLSRLLTKPLLHMKHATEKMSKGDLSVSLTTTRNDEIGELASSIQTLANDLHYMKTERSEFLASVAHELRTPLTYVRGYADIASKESTPSEQRMRYLSIIKDESDYITNLVQDLFSLAQMEQHNFSIQVKEVHLHTFLTRIAEKVNAMYKERCIKVSFSCPPTLLVNLDEQRFEQVIVNILNNAYRHSKEHSHINISITEEHKRISITIEDEGEGIPPEDLPHIFDRFYRVDKARTRSTGGTGLGLSIVKEIVELHDGNITVTSEVDYGSCFIISLPSIKKHDYHQ"]}}, {"type": "CDS", "location": "[823448:824126](-)", "id": "<unknown id>", "qualifiers": {"locus_tag": ["ctg1_755"], "transl_table": ["11"], "translation": ["MIDILLVDDEPRMLELLTLYLTPIGYNCVCATSGEEAILHIENRNFKFVLLDIMMPKMDGWETCKKIRSFSNIPIIMVTARDQTVDVVQGLKLGADDYVTKPFHEEELFARIEAVLRRTNEHKQIQYHGIVWDETKHFVSVHNEELLLTPIEFSLLGLFLRHVNYVLSRDQLIERIWGLNTNTEDRTVDSHIRNLRDKLRKANFPIDHHLKTVYGVGYRWIDTEQ"]}}, {"type": "CDS", "location": "[824301:825549](+)", "id": "<unknown id>", "qualifiers": {"locus_tag": ["ctg1_756"], "transl_table": ["11"], "translation": ["VKKMTRIFGITIITAVGLTACGQTNTDHKNHESTKEKKTEQKEMKMNQEVTAPKEMNEGASNDLLTTSLKNVTRLNTNDPLQMAVLTSQTIWPATHKENQPGAVILVPASEWQLGIASADLIHHPNNGPILFIEKEKIPEMTLKEIKRLNPIGTKDGTQIMVMGDVGTSALEQLKGYKVKQIKETDPAIFAKDVDKEYADITGSYPNSVIIGSSAEEGRLYTTPAVNWISHMPEPLLYTEKNKVPEATIEALKMRKDKANIYVLGPEKIVSKEVEKELSKYGKVTRISGETPTENSIAFAKFKDEKTKFGWGFTKPGHGLSFVSSKTPDLAVAGAPFSHMGKHAPVVLLEEGKASQPVYDFLASIQPKFKDDPTLEPYNHGFLLGSTSDISFETQGILDERLEIVQESGQGHGGH"]}}, {"type": "CDS", "location": "[825705:825978](+)", "id": "<unknown id>", "qualifiers": {"locus_tag": ["ctg1_757"], "transl_table": ["11"], "translation": ["LFQTIKNDWFSNVRGDVLSGIVVALALIPEAIAFSVIAGVDPTVGLYAAFCIAVTISFVGGRTGMISAATGAMALLMVTLVKDHGFNRNV"]}}, {"type": "CDS", "location": "[825955:826432](+)", "id": "<unknown id>", "qualifiers": {"locus_tag": ["ctg1_758"], "transl_table": ["11"], "translation": ["MVSIGTFDWNSVTTIHKVPKGKAFVMIVTVVIVLITHNLALGVIIGTVISAVLFAFNMAKIHVKHLYIENKKIYEIHGQLFFVATADFINNFSFKEDVKGIEMNFTHAHVWDDSAVASIDKVIMKYEQSGVKVTITGLNERSSKLVANLATYNKRIAS"]}}, {"type": "CDS", "location": "[826497:826920](+)", "id": "<unknown id>", "qualifiers": {"locus_tag": ["ctg1_759"], "transl_table": ["11"], "translation": ["MYKQIILACDGSEHALRAAEHATYIAKCSEETNVEVVYVVDNRTAKSDIIQGQTDLETISASRKDKLKEIEGLLKKENISYTITILHGDPGDTIVQYVNTGDIDLVIAGSRGLNTLQEMVLGSVSHKIAKRVKCPVMIIK"]}}, {"type": "CDS", "location": "[827123:827240](+)", "id": "<unknown id>", "qualifiers": {"locus_tag": ["ctg1_760"], "transl_table": ["11"], "translation": ["MKSFQNLSYSQGVSLICLGGFATSVTLAVLIKVFHQIF"]}}, {"type": "CDS", "location": "[827358:827763](-)", "id": "<unknown id>", "qualifiers": {"locus_tag": ["ctg1_761"], "transl_table": ["11"], "translation": ["MSDKLFKGRRAPAGILFMVGVFIAVLVYWLNPPGNPMVDSIALVAIGFLIYGPVMLIGLHALDLAPKKAAGTAAGLTGFFGYLGGAAFASAAMGFIVDAFGWDGGFILLLASCVLAMFFLALTLNTGSVKQKQA"]}}, {"type": "CDS", "location": "[827960:829901](-)", "id": "<unknown id>", "qualifiers": {"locus_tag": ["ctg1_762"], "transl_table": ["11"], "translation": ["MAKEGSQLVHDDNKQEGSEMLMRNPVYVLNTLSKNTIKENYKFKRLYRNLYNPEFYYKGYQEIYANPGNMTRGTINKTVDGFSKNRVSKIINNIKNGNYKPTPVKRVYIDKKGSKKKRPLGVPTFDDKLVQLVIKYILEAIYEPNFSENSHGFRKNRGCHTALKQIKKSGNGTKWFIEGDIQGFFDNIDHHILINLLRKRINDETLIGLIWKFLRAGYMEDWQFHKTFSGTPQGGILSPLLANIYLNELDIYMEKYAEKFGKGQPKDREVDKRYQYLHLKIKRGRKKADLLREQGKHNEAQELIEQVNEWVKERGQRPYYNPMSDKFKSLKYVRYADDFIVMIIGSKDDAKAIKSDIAQFLNEELKLTLSEEKTLITHSSKKATFLGYNVNITRNELFTKYSVKGAKRRHHNLKVRLEIPHETWRNKLLALNVLEMKYVNGKETWKPKHRPEMAHLDDLEILHNYVLQIRGMYNYYKYAVNSTVLQKFSYVLEYSMYKTFANKYKSSIGKIKGKYCKNGVFIVNYKDKKGKQHSHSFYREGFRTVDITKMKTQENNIDNLLASRVHMSTTSLMDRLSANKCEHCGKTDSNLVMHHVRKMKDVEKGKAKWQKLMIARRRKTLAVCEDCHNEIHYDMRVELIAKNRKK"]}}, {"type": "CDS", "location": "[830469:831345](-)", "id": "<unknown id>", "qualifiers": {"locus_tag": ["ctg1_763"], "transl_table": ["11"], "translation": ["MFFTQLFKPAPHAERLPADRVDSEYRKLRLQVFLGIFIGYAGYYFVRKNFSLAMPYLIEQGFSKGELGVILSAVSIAYGLSKFLMGIVSDRCNPRYFLAAGLFLSGIINIIFGSFSFITTSIILMFVLQFLNGWVQGMGWPPCGRTMVHWFSISERGTKMSIWNVAHNVGGALMPSLVTLGLYFFADDWKSIFYFPGILSILVGIYVLITMKDTPQSCGLPSIEEHTGEYPPDEKVKDRERELSVKEILFKYVLNNKFLWYIAIANVFVYFVRYGVVDWAPTYLVEEKVRP"]}}, {"type": "CDS", "location": "[831614:832073](+)", "id": "<unknown id>", "qualifiers": {"locus_tag": ["ctg1_764"], "transl_table": ["11"], "translation": ["MPNDMTHIDKIQALAFSIGKKMQTELLEQMQATGLTPPQFYILKILDHYGASRATTLAKKMYVKPSAITVMIDRLIDQELVERYHDKDDRRVVIIELTKKGKARVEEAMTARNEHIAKYFSHLELQEREDLLRLFEKLETIICGTQEKKENN"]}}, {"type": "CDS", "location": "[832092:833706](+)", "id": "<unknown id>", "qualifiers": {"locus_tag": ["ctg1_765"], "transl_table": ["11"], "translation": ["MEQQENQNRKLLLIGLVIAMLFAALDGTIVGTAMPRIVGDLGGLSLMTWLTTAYMLTSTTVVPIAGKLADLLGRRNVYITGLVIFMIGSALCGMANGMTELIIFRGIQGLGGGIMMPMAMIIIGDMFTGKERAKWQGIFGALYGLASVIGPQVGGWIVDAVNWRWVFYINLPVGILATIFIAMGLKSHKQTGPIKIDIAGIFTMILGVVSLLLALTFGGKDYAWDSWQIIGLFALAVIGIVSFVIVETKAEEPILPMHFFKNRTFTILNAIGFFMSIGMFGAIMFVPFFMQGIVGVSAAESGTIMTPMMITMIVMSIIGGQLVLKVGVKPQIIAGMLIMAGGFWLLTTMDMHTTKLTATSYMMVIGLGMGLVMPTLTLALQESFPKKDLGVVTSSSQFFRQIGGTFGITILGSIMNNTSGTTLTKNLVPVLDTFPKEAGQMVTKFKDMIHTDPQGLYSMLFSPEALKQMPEAFANSIVPILKNSLVDSLHTVFLTGLVFIVVGAIFTIFLQKIKLSDRKKDAKEPVVEEKEKTVSYS"]}}, {"type": "CDS", "location": "[833843:834815](+)", "id": "<unknown id>", "qualifiers": {"locus_tag": ["ctg1_766"], "transl_table": ["11"], "translation": ["MSTIKDVAKLAGVSVATVSRVLNKNGYVHEDTLKKVERAIEMLDYKPSTVARSLYNKKSRLIGLVVPNIVNPFFPEVARAVEDVAHKQGYTVVLCNSDESLEKEKQYIDVLRQNNVDGFIVATNPQNSVNYMNVSVPVVAIDRMFNERIPTVYADNYAGSQAATKLLLDKGCKHIAHIRGPRDVSTANERFEGFVDVITQNNLSYMIAESTFDPANSELVAMELLEEYPHIDGIVAGNDLIAIGIVKAALQKGIVIPNDLQIIGFDGISLTEMMYPSITTVAQPIYEMGKIATELLLEQMEGNTLEEKHYRLPIEIIERNTTK"]}}, {"type": "CDS", "location": "[834828:835725](+)", "id": "<unknown id>", "qualifiers": {"locus_tag": ["ctg1_767"], "transl_table": ["11"], "translation": ["MPNIAVVGSISMDLVAVSKKRPKAGETVIGEAFHTIPGGKGANQAVAAARLGANVAMVGAVGNDDYGTVVRKNLENERIFIDYVVPVTDRTTGIAHIVLAEEDNSIVVVQGANALVNKSVVDRSKELLVKADMVVLQLEIPLETVKYVLAICEEHNIPVMLNPAPAQVLSEDILEKATYITPNEHECRIVLDDFISPIEDLLAKYPNKLLMTEGSNGVRFHNGTEIVHVPSIAVDVVDTTGAGDTFNGALAVALSEGETLQKAIRFANIAGGLSVTKLGAQGGMPTRDKVREVQVIVG"]}}, {"type": "CDS", "location": "[835721:836117](+)", "id": "<unknown id>", "qualifiers": {"locus_tag": ["ctg1_768"], "transl_table": ["11"], "translation": ["MKKHGVLNSEIASILALLGHTDTIVIADCGLPIPDGVKRIDLAVEIGKPSFLDVLQVVADDMAIEKVTLAEEVIINNAEVNKEIEQKLIEPAFEYVSHEQFKEHTKKAKAIIRTGEATPYANVILHAGVIF"]}}, {"type": "CDS", "location": "[836135:837620](+)", "id": "<unknown id>", "qualifiers": {"locus_tag": ["ctg1_769"], "transl_table": ["11"], "translation": ["MHIEMKNISKAFNGNPVLKNAQFMIETGEVHALMGENGAGKSTLMKILTGVYKKDGGTITIDGQERTFKNAKEAEEYGIAFIHQELNILPNLTVAENMFLGKELMYGKTGILRTRQMNAIAQQQLAELGLHVRGAMLAEELSVGQQQIIEIAKALMTNASVIIMDEPTAALTDREIETLFTVINKLRKEGVSFVYISHRMEEIFSICDAITILRDGEFVGKRLIPETSFDEVVSMMVGRSIGERYPERNSQIGDVIFEMRNGTKKGKFENVSFQVRKGEILGVAGLMGAGRTDIMKAIFGYEPLDSGQIFINGQEVKIDSPIDAIRQRIAFITEDRKSEGLVLDFSIRENLALPNLESLSKGSVLSNELEQQFTADMMKLLNVKASSGEQAVKSLSGGNQQKVVIAKWLGIHPQLLILDEPTRGVDVGAKKEIYSIMNKLTEQGDAVIMVSSELPEVLGMSDRVLVIHEGKVGGILGKDEASQESIMALATGGE"]}}, {"type": "CDS", "location": "[837622:838558](+)", "id": "<unknown id>", "qualifiers": {"locus_tag": ["ctg1_770"], "transl_table": ["11"], "translation": ["MTKKGNVLQQLGSLIGLVLIIVVITALNPAFIEIPNLFNILRQVSINALIAFGMTFVILTGGIDLSVGSILALSSALVAGMMASGMDPFLAMAVGLLAGLVMGIVNGIIIAKGKVAPFIATLATMTIFRGLTLVYMDGRPITGLGDHLMFQMFGRGYFLGIPVPAVTMMIAFAVLYFILKKTTFGRRTFAIGGNEEAAALSGINVTRIKVMIYGLSGILAALAGIVLTSRLDSAQPTAGTSYELDAIAAVVLGGTSLSGGRGWIVGTFIGVLIIGVLNNGLNLLGVSSFFQQVVKGLVILLAVLIDRRKEA"]}}, {"type": "CDS", "location": "[838572:839499](+)", "id": "<unknown id>", "qualifiers": {"locus_tag": ["ctg1_771"], "transl_table": ["11"], "translation": ["MKKWLLILVACIMVITAGCSMEPPEWAKDSSDKGRNKTIKVGFSVSTLNNPFFVTLKKGAEKKAKDSGIELIAVDAQNDAAKQTNDVEDLIQKGVDVVVINPTDSDAVASAVSAANAANVPVITVDRVANSGKVVSHIASNNIEGGQMASDYIRELVGEGANVAELEGIPGSSAARERGKGFHNVADKSLKVVAKQAADFDRAKGLSVMENILQANGDIKAVFAHNDEMALGALEALKSAGKTDVVVVGFDATDDAVKAVNDGRMAATVAQKPELIGEKAMQTAKEITQGKKVDKSIPIELELIKKNK"]}}, {"type": "CDS", "location": "[839533:840181](+)", "id": "<unknown id>", "qualifiers": {"locus_tag": ["ctg1_772"], "transl_table": ["11"], "translation": ["MKFFIDTANVNEIKEANELGVLAGVTTNPSLVAKEGVDFHERIREICNVVEGPVSAEVISLEADKMIEEGKELAKIAPNVVVKVPMTTEGLKAVKAFSDLGIRTNVTLVFSAVQALLAARAGATYVSPFLGRLDDIGHNGMDLIRQIAEIFAIHGIETEIIAASVRHSVHVTDAALNGAHIATIPANVIASLVKHPLTDQGIEKFLADWEKTQEK"]}}, {"type": "CDS", "location": "[840564:842964](+)", "id": "<unknown id>", "qualifiers": {"locus_tag": ["ctg1_773"], "transl_table": ["11"], "translation": ["MRRKAPFKVLSSLAIAAIIGCTSVMSAPLAYAETAAKKKDNVSTTPIDYNLIQEDRLAEALKERGTINPSSSKEETKKAVEQYIEKKQGDQANKEILPDAHSQETSDFTKKVKEKKMEEKENVKKAEKNVSLEQKPEPNKNQLNGQVPTSKAKQAPYKGSVRSDKVLVLLVEFSDYKHNNIDQTPGYMYSKDFSREHYQKMLFGNEPYTLFDGSKVKTFKQYYEEQSGGSYTTDGYVTEWLTVPGKASDYGADGSSGHDNKGPKGARDLVKEALHAAAEKGLDLSQFDQFDRYDTNGDGNQNEPDGVIDHLMVIHAGVGQEAGGGKLGDDAIWSHRSKLAVDPVAIEGTKSKVDYFGGKVAAHDYTIEPEDGAVGVFAHEFGHDLGLPDEYDTKYTGNGSPVEAWSLMSGGSWTGKIAGTEPTSFSPQNKDFLQKNMGGNWAKILEVDYDKIKSGVGVPTYIDQSVTKSNRPGVVRVNLPGKSVETIKPEFGKHAYYSTRGDDMHTTLETPFFDLTKGTNAKFDYKANYELEAECDFVEVHAVTEDGTKTLIDRLGEKVVQGDKDTTDGKWIDKSYDLSQFKGKKVKLQFDYITDPAVTYKGFAMDNVNVTVDGQVVFSDDAEGQSKMNLNGFVVSDGTEKKAHYYYLEWRNYAGSDNGLKAGKGPVYNTGLVVWYADDSFKDNWVGMHPGEGFLGVVDSHPEALVGNLNGKPAYGNTGMQIADAAFSFDKTPAWSVNSLTRGQFNYSGLQGVTTFDDSKVYSNKQIADAGRKVPNLGLKFQVVGQAEDKSAGAVWIKR"]}}, {"type": "CDS", "location": "[843282:843624](+)", "id": "<unknown id>", "qualifiers": {"locus_tag": ["ctg1_774"], "transl_table": ["11"], "translation": ["MKEIIECPQCEGEITAQHIIDLPHPFSFRCPHCKVRLKEMRITPCLILAAICIIPLFIIIGESIKELLVKYFSIIDDVPTVLIFFLFCYPLYYFYEKYNAILFIKYGLLKVKS"]}}, {"type": "CDS", "location": "[843645:844071](+)", "id": "<unknown id>", "qualifiers": {"locus_tag": ["ctg1_775"], "transl_table": ["11"], "translation": ["MLWKIYLVIVAMLAIISLVRGMFQTPIQKFDFVVSIITWIGLFGFVFDIQILTSIVWKCIFLFSVIWTLTAVFVFRLYEERDEPLPFIFKVIGIIPTLPLYYGLYQYAFKKRQRWIIPSLSFLLCFLHKSSQQMLIKMLSR"]}}, {"type": "CDS", "location": "[843991:845146](-)", "id": "<unknown id>", "qualifiers": {"locus_tag": ["ctg1_776"], "transl_table": ["11"], "translation": ["LKYFIYFIVIVAFLDTFSQLPIMSTFAQSLGGTPLIIGLVVGMYSFANMIGNIIAGAAVDKFGAKKILYISMGITSFIVLLYTVVQSGEQLLVVRFMHGFSDGFLIPAAFTFLSKQTTAKKQGKAMALSGAAVGTAAIVGPAFSGIMKATAGVEWVFITISILMALGTIVSLFFLPNNVSRKDTSRTQMMNKEDMVELLKSEPLLQAYIGAFTLMFSQGIVTYMLPVKVEALALKASTTGMMLSVFGITAILFFLLPTNRIYDRFNRSKLMLIGIAVMAFALSLLGLFATKGMLFIVMMIYGIGFAILFPSINALLVENTTDDNRGKAFGLFYAFFSLGVVAGSFTVGAIGASPSISFIIGTAFLLTFAGMIYVRSKVKKTMMG"]}}, {"type": "CDS", "location": "[845371:846424](+)", "id": "<unknown id>", "qualifiers": {"locus_tag": ["ctg1_777"], "transl_table": ["11"], "translation": ["MKALLWHNQRDVRVEEVPEPTVKPGTVKIKVKWCGICGTDLHEYLAGPIFIPTEEHPLTHVKAPVILGHEFSGEVIEIGEGVTSHKVGDRVVVEPIYSCGKCEACKHGHYNVCEQLVFHGLGGEGGGFSEYTVVPEDMVHHIPDEMTYEQGALVEPAAVAVHAVRQSKLKEGEAVAVFGCGPIGLLVIQAAKAAGATPVIAVELSKERQELAKLAGADYVLNPATQDVLAEIRNLTNGLGVNVSFEVTGVEVVLRQAIESTSFEGQTVIVSVWEKDATITPNNLVLKEKEVIGILGYRHIFPAVIKLISSGQIQAEKLITKKITVDQVVEEGFEALVKDKTQVKILVSPK"]}}, {"type": "CDS", "location": "[846543:846888](+)", "id": "<unknown id>", "qualifiers": {"locus_tag": ["ctg1_778"], "transl_table": ["11"], "translation": ["MLSFLLTLKRMLRACLRAWKDKEFQVLFVLTILTLISGTIFYSTVEELRPIDALYFSVVTLTTVGDGNFSPQTDFGKIFTILYIFIGIGLVFGFIHKLAVNVQLPSILSNRKKE"]}}, {"type": "CDS", "location": "[846931:847798](-)", "id": "<unknown id>", "qualifiers": {"locus_tag": ["ctg1_779"], "transl_table": ["11"], "translation": ["MVLKKERFSLIDSLRQAYPLRWLLQIAEVSKAGYYKWRKYHNVQRLRQKRDMWHKEHILSIHRQHPYYGYKRMTRALAREGMVMNHKRVRRLMRELGIQSIIRKKRPFYGRKTSVVFKNHLNREFQAEKQNQKFVTDITYVRIGEQFAYLSAVLDLYNNEIVAWKLSSRNDLDLVLTTLRQLEGKSLTTKPLFHSDQGFQYTSKSYAKQLEKLGFVGSHSRRGNCFDNACIESFFSHLKTEKLYLVCPKTYEMAYRAIQEYIQFYNTERFQEKLHGLSPIEYREKAVA"]}}, {"type": "CDS", "location": "[847788:848091](-)", "id": "<unknown id>", "qualifiers": {"locus_tag": ["ctg1_780"], "transl_table": ["11"], "translation": ["MARKGQSFQKYTEELKREAVRLRLEERKSLREIREQLGVKSDAQIIEWVKRAQQGESFDDQRGVWNRKNFNSLEEENAYLKAQVEYLKKRNPNLHGKEWS"]}}, {"type": "CDS", "location": "[848432:849284](+)", "id": "<unknown id>", "qualifiers": {"locus_tag": ["ctg1_781"], "transl_table": ["11"], "translation": ["MKKKVLALAAAITLVAPLQSVAFAHENDGGQRFGVIPRWSAEDKHKEGVNSHLWIVNRAIDIMSRNTTLVKQDRVALLNEWRTELENGIYAADYENPYYDNSTFASHFYDPDNGKTYIPYAKQAKETGAKYFKLAGESYKNKDMKQAFFYLGLSLHYLGDVNQPMHAANFTNLSYPQGFHSKYENFVDTIKDNYKVTDGNGYWNWKGTNPEDWIHGAAVVAKQDYAGIVNDNTKDWFVRAAVSQEYADKWRAEVTPMTGKRLMDAQRVTAGYIQLWFDTYGNR"]}}, {"type": "CDS", "location": "[849360:850407](+)", "id": "<unknown id>", "qualifiers": {"locus_tag": ["ctg1_782"], "transl_table": ["11"], "translation": ["VKGKLLKGVLSLGVGLGALYSGTSAQAEASTNQNDTLKVMTHNVYMLSTNLYPNWGQTERADLIGAADYIKNQDVVILNEVFDNSASDRLLGNLKKEYPNQTAVLGRSSGSEWDKTLGNYSSSTPEDGGVAIVSKWPIAEKIQYVFAKGCGPDNLSNKGFVYTKIKKNDRFVHVIGTHLQAEDSMCGKTSPASVRTDQLKEIQDFIKNKNIPNNEYVLIGGDMNVNKINAENKNDSEYASMFKTLNASVPSYTGHTATWDATTNSIAKYNFPDSPAEYLDYIIASKDHANPSYIENKVLQPQSPQWTVTSWFQKYTYNDYSDHCELHDINSLKGVGHELVTKMINLVP"]}}, {"type": "CDS", "location": "[850345:851446](-)", "id": "<unknown id>", "qualifiers": {"locus_tag": ["ctg1_783"], "transl_table": ["11"], "translation": ["MVVYKDKERGTYFFVVRVRQFDGTQKQVKRRGFKTKKEAREAEAKMLVEKETTSSLTFAQVADSYFDWYCQRRKQSSINTIKAILENHLLKKFGKSKINNITAKHIMIYQNEIIHKYSAVYLKKIHTVLSSIFNFAIKFFGLTSNPAKIAGNFEKESNKRLNFWEFDEFKQFIHVVDDLLYQAFFTTLYYSGARTGELLALTWEDINFEEKSININKTNYNRQVTKPKTKASNRIIMLPSLVIDLLKTLKEHATLGAPIKNDYIVFGEFYTSIATATLHKRFAKYVVASGIPKILLHEFRHSHASYLINRGVSPLVVAQRLGHSDVSTTLNTYSHLYPSKQAEVVAFMEQDLSFSLPIRDLRPLKS"]}}, {"type": "CDS", "location": "[851963:853202](+)", "id": "<unknown id>", "qualifiers": {"locus_tag": ["ctg1_784"], "transl_table": ["11"], "translation": ["MFGEGGVFMCFRKKICDLIEDRDDLNFTDVANKMGVSKQYLQKFKNQGNISFPNLLRLASVVSTKSEELSMFLHEWCVELDSTEAIKHSFEYAALVRDKVLLNKLLEKHKNESGTVAEYVNVYGVLYKYMNDEISGTEIIKCLKMYNRPSDNMLNILIDIMKCYDYYHQKKFNAMFDLVDEIEKELISIDESDRKMFLKECYMYRLAEVFSPLNLQRKNLESSRYYAKLLIEANLCTKTVSDALYLLGMSYLIDDEELCLEYLQESYNLSKKVNDASIEAAARYNLDVVKMYLNLSLPLDSDVRLINFQNNPTDEDSRDGLKEILKSNGERDFLRLFLAITDTEPNRIYECFKEFLVQSNYLFVSLVAKEINRRGDNSLLVQQMIDYNMDKGVDENEKIYFSTLRLFNVSCE"]}}, {"type": "CDS", "location": "[853149:853266](+)", "id": "<unknown id>", "qualifiers": {"locus_tag": ["ctg1_785"], "transl_table": ["11"], "translation": ["MKKFTLVLCAFSMLAVSSVSYNIIKKGSFQSVEIKPGG"]}}, {"type": "CDS", "location": "[853442:853574](+)", "id": "<unknown id>", "qualifiers": {"locus_tag": ["ctg1_786"], "transl_table": ["11"], "translation": ["MGLNGLIGGIEMTKEEIVELFLNTVDEAKPELIEEYIEESFRI"]}}, {"type": "CDS", "location": "[853601:853946](-)", "id": "<unknown id>", "qualifiers": {"locus_tag": ["ctg1_787"], "transl_table": ["11"], "translation": ["MGIGARIKKLRKQRNWTQEILGKKVGASSRVIGYYESEERFPSPDTIAKLSDTLEVTTDFLLGRGNELDIKKHTKFKEIMERLDTLPEEKQEIVLQQMLAITKTLEEYHNNEKK"]}}, {"type": "CDS", "location": "[854094:854331](+)", "id": "<unknown id>", "qualifiers": {"locus_tag": ["ctg1_788"], "transl_table": ["11"], "translation": ["MKQSIIYHKIAEHCGVTERYIRMLDKKERSPSMEVAKKIADFLDESIEEIFFNPNTNETFVFERFYPKLIEGNASIRR"]}}, {"type": "CDS", "location": "[854363:854552](+)", "id": "<unknown id>", "qualifiers": {"locus_tag": ["ctg1_789"], "transl_table": ["11"], "translation": ["MHKNLFIARKEQRMTQEATANLINIAPKTYYLKEHGKSDFTLKEAQKLAKYFKTTVDELFAK"]}}, {"type": "CDS", "location": "[854576:854732](+)", "id": "<unknown id>", "qualifiers": {"locus_tag": ["ctg1_790"], "transl_table": ["11"], "translation": ["MKNGKRPTKREKIHINSYNLNPDNWLIFKKIDGELHLVHRHTNSIRVIPSA"]}}, {"type": "CDS", "location": "[854777:855557](+)", "id": "<unknown id>", "qualifiers": {"locus_tag": ["ctg1_791"], "transl_table": ["11"], "translation": ["MDGLTVANELVFESNGEVVTDSLTIAEMFGKEHKNIKRDILETISKLASLQHNAEVDELGINFNTLKFEPIEYRDNRNRIQEKYILNFDAFMLVTMSYTTQKAMLLKVKYINEFNRMKNYIQSQQHVPTDPMSILKLTFEALEGQKQELQHIKSDVKDLRENAPLFAVECDEISNAVKRHGVALLGGKQSNAYQHAGIRGKVYRDIYNQLYREFGVTSHKAIKRGHLALATKIVGAYTLPIVLSEKINIVNSQIKFSEM"]}}, {"type": "CDS", "location": "[855581:855698](+)", "id": "<unknown id>", "qualifiers": {"locus_tag": ["ctg1_792"], "transl_table": ["11"], "translation": ["MMEESVFSVCITGFLICGLLLVVYALDKPIKEFTKDVE"]}}, {"type": "CDS", "location": "[855718:856033](+)", "id": "<unknown id>", "qualifiers": {"locus_tag": ["ctg1_793"], "transl_table": ["11"], "translation": ["MTVSILKKDIQKKQILDEFLEHCEKKQIEAIQKNDPLLLCTWIKEARLARRELIALYREKEKYDTQLERDRKSILGIVEHLKSRGINASVVKRAHHNTLSEECC"]}}, {"type": "CDS", "location": "[856307:856955](+)", "id": "<unknown id>", "qualifiers": {"locus_tag": ["ctg1_794"], "transl_table": ["11"], "translation": ["MTAEELFEEKKYLVIAAVKQQFGSIARAGQIAEINNMDLDDLIQVGHLYLWEHCMNYDPERVDTFNAYVMKGMKWAMSDELHLKGTPFKISRRVGHEERNKMNIHSIDLHRDGETVKEFYAVSPIDVEQEAILSIEFEEMTSVLEEKEKSIILHVGEGYTTREIAVKLEMKKSTVQTRKTRAFLKMNPDYKPIKQKSFFLGKRMIKRNHQLGLVI"]}}, {"type": "CDS", "location": "[857178:858195](+)", "id": "<unknown id>", "qualifiers": {"locus_tag": ["ctg1_795"], "transl_table": ["11"], "translation": ["MNTNVIKVARINLQGNTLDQGWFKYLTLENGKPYMVAITILSEIFYWYKPTEIKDERTNEIQYKQKFKADKLQKSYQQLADSFGFTKRQVQEACKYLVKRELIAIEFRTIIVNGTRHNNVMYVEPIVKNIEKISILYQEPITSESDTLPHSNERGSHTKTEEAPTLKRGTNTKITTENTTEITTNKKTSCHKFETCDMEHAKLLFQLILETNPEHKEPNFEKWANEFRLIRERDKKTNQQIVYLLEWSQDHSFWKKNILSPSKLRKQWDRLVIEAKEEHEVKKNEQIRKHSGSHGRFAKEGYEKLPEPTKKWRELTDKEREESQQEYENNIEWLGEDA"]}}, {"type": "CDS", "location": "[858157:858970](+)", "id": "<unknown id>", "qualifiers": {"locus_tag": ["ctg1_796"], "transl_table": ["11"], "translation": ["MKITLNGSEKTLNDTCPLCSGTGMILNGWTGRMCDCQKKQSEIARLKNAMIPEEFEEARFKNYIRHTDMQKKMFNSMMEYLKKFNEIRDTKRNSFGYIATYGEGRLKALSINERVEKMKLHNNYGLGKTHLQIAAARWIIQNVQTVNKDIVNAQPRGCRVVCISDVTFMTEIMSAKRDDKKEYFEKLHTVVEYADVLVWDDLGKSKHTESREEMYYEIINERYKRKAPIIFSSNEDEYTLPEKIGFAAADRLLGMANHYLIEVEGESYRR"]}}, {"type": "CDS", "location": "[859011:859278](+)", "id": "<unknown id>", "qualifiers": {"locus_tag": ["ctg1_797"], "transl_table": ["11"], "translation": ["MEQLTFEDIVGNMDYTAHSTAEKFLSNHSVTPTYAVEFFDRDEKQKLRWFEVNTEAEAKEKAVETYGRIQIIKVYVSNRTLKEIMELD"]}}, {"type": "CDS", "location": "[859349:859514](+)", "id": "<unknown id>", "qualifiers": {"locus_tag": ["ctg1_798"], "transl_table": ["11"], "translation": ["MKREIDMKTNGIYIVVDGKINFEEPPKSGYGQQVLYWVKGKVSHTQTTITKKFK"]}}, {"type": "CDS", "location": "[859531:859747](+)", "id": "<unknown id>", "qualifiers": {"locus_tag": ["ctg1_799"], "transl_table": ["11"], "translation": ["MNIQEATKLAMEQNKFISRLHFMKTFKVKIKPTNTYELCGNYPIYPNEFKPRRAWNPCADDLIADDWIIVD"]}}, {"type": "CDS", "location": "[859743:860043](-)", "id": "<unknown id>", "qualifiers": {"locus_tag": ["ctg1_800"], "transl_table": ["11"], "translation": ["MKITKLSEKLLKYMVTEYKNHGTDMFSFETFKELYQNETDDFISKALYRLRDEDLVSVYAADNVAYNTVLLPQGIAYCEENNSLKTGYKFAKEARSWLP"]}}, {"type": "CDS", "location": "[860192:860447](+)", "id": "<unknown id>", "qualifiers": {"locus_tag": ["ctg1_801"], "transl_table": ["11"], "translation": ["MGKVEITVEERIKRKIFYDFILPDHVSENQMNIIIARVESRSDCADDVVHLLQKEIPGLKVRKVEETDLNFDDAEIVGYDIREN"]}}, {"type": "CDS", "location": "[861052:861298](+)", "id": "<unknown id>", "qualifiers": {"locus_tag": ["ctg1_802"], "transl_table": ["11"], "translation": ["LPVANQILFSIVLLLLYVGSVIVSRKLMKRVMEEEEIYPNIFIICLVLVPIGNIAVSILCYLTFCTKNLNTDKIAKKFFGM"]}}, {"type": "CDS", "location": "[861347:861572](+)", "id": "<unknown id>", "qualifiers": {"locus_tag": ["ctg1_803"], "transl_table": ["11"], "translation": ["MAKPIRTKKQLNERLDYIRSIAEAEWCNSEKAHVEQDKLLRDVLVGITSGAENPVYLAGRALEVFNIEFSRWYS"]}}, {"type": "CDS", "location": "[861613:861991](+)", "id": "<unknown id>", "qualifiers": {"locus_tag": ["ctg1_804"], "transl_table": ["11"], "translation": ["MYFMEKEEDLVGKEIAFTHMAQFAKAITIVTKDKGILVVEQFQDDGSSEISMYGKYNARAYVLKHNWLRKTLHEKGIISHEEIEEYENEIRLAHQKQQEEYKKRQEEQERRDYERLKAKFEDTNN"]}}, {"type": "CDS", "location": "[862115:862298](+)", "id": "<unknown id>", "qualifiers": {"locus_tag": ["ctg1_805"], "transl_table": ["11"], "translation": ["MTEKAEPKMVPMASYGWNREKQCVEFQLLINEEIYVMPIYEKDVRGMETWFQLKKHNLIK"]}}, {"type": "CDS", "location": "[862328:862859](+)", "id": "<unknown id>", "qualifiers": {"locus_tag": ["ctg1_806"], "transl_table": ["11"], "translation": ["MAYSGAHGPAFENLINWSNDMYRNNEIALIEKRATPVVVTKKYRDGRIKEGYYEKKSTVDYDGIYKGRFIAFEAKATIKEKRFDLSNIKPHQYKWLLQAEQMGAICFILLEFSKEHSIFLVPFALIKEYMKAAENGGPKSIKREVFDERAYLVTPTNRALVDYLYYVDKLEWPSIS"]}}, {"type": "CDS", "location": "[862878:863202](+)", "id": "<unknown id>", "qualifiers": {"locus_tag": ["ctg1_807"], "transl_table": ["11"], "translation": ["MNAKEARIKVLNMQDKYCKNCEYRYQQLDHCSSNCTIGKEIIKLGAFLGGKEEVQKRKRKTKEEWDRICVKAAAMREDGMTYTAIARYFGIADGKNVSEQLKKRGLN"]}}, {"type": "CDS", "location": "[863346:863847](+)", "id": "<unknown id>", "qualifiers": {"locus_tag": ["ctg1_808"], "transl_table": ["11"], "translation": ["MKKLMQQYIETRKELENSKVGATEKDISIINGMISDINYALEWMRTAKQPGKKRGIERRAAYEREKPCDPLLMQRYVRSTVMPVYEWDTAAKESVISEWDRMQLEDALSTLTDREKEIYVMSRGHGLTMEKISNYLGVKKTTIQNHLERADKKIGKRINESLFCMF"]}}, {"type": "CDS", "location": "[864433:864610](+)", "id": "<unknown id>", "qualifiers": {"locus_tag": ["ctg1_809"], "transl_table": ["11"], "translation": ["MSNKENVEITIIANNELLEKQLRNSTLSDGAAVKELRTVTIPLSNNKIISIPYLKSEL"]}}, {"type": "CDS", "location": "[864739:864982](+)", "id": "<unknown id>", "qualifiers": {"locus_tag": ["ctg1_810"], "transl_table": ["11"], "translation": ["MDNQYLAERIDRLEKLVNDLDSVNRDQQKVINDLCMRIEGVVNTIDHLKKELSTKMSVLPKDAQEKIEKLKKAAEGIVDG"]}}, {"type": "CDS", "location": "[864974:865241](+)", "id": "<unknown id>", "qualifiers": {"locus_tag": ["ctg1_811"], "transl_table": ["11"], "translation": ["MANNKLKINIDVDTTEALKQMKEVTEAANECVAALERLEKLTNKFSGLARGGIVSAGMMSVPVTLNGGTIAESVSKIQENESIRVRQF"]}}, {"type": "CDS", "location": "[865379:865622](+)", "id": "<unknown id>", "qualifiers": {"locus_tag": ["ctg1_812"], "transl_table": ["11"], "translation": ["MNFGQALEALKQGKKVKRSIWGGYWFLSKNPEVKEELNAGYVREFQTHDMIFAVLKDNGGVVPAQAYQADMLAEDWEVVE"]}}, {"type": "CDS", "location": "[865621:865885](+)", "id": "<unknown id>", "qualifiers": {"locus_tag": ["ctg1_813"], "transl_table": ["11"], "translation": ["MSFGQAIVALVQGKNVAREGWNGKNMFLYLIEGNKLSKGLGYGYGEYVGVEPSFVDTIAMKTAQNTIVVGWLASQTDMLANDWVILN"]}}, {"type": "CDS", "location": "[866144:866465](+)", "id": "<unknown id>", "qualifiers": {"locus_tag": ["ctg1_814"], "transl_table": ["11"], "translation": ["MKKKRYMKKRKKMNLYYVTNGYTGYSQIHVYVIAENHERAEELASRRFREDARNKDYDEVLARHKKIGWPTDHLQEYRYDENYWTDLDVYCEAEDVSQEFVSDVND"]}}, {"type": "CDS", "location": "[866492:866876](+)", "id": "<unknown id>", "qualifiers": {"locus_tag": ["ctg1_815"], "transl_table": ["11"], "translation": ["MVMEQDINEISFKYLSPICETFKLDFDEISDDVKRHVNANNSKINASNAVLGMRFILSRIWCTDMHKELGAIDWKTVKENIYKVSRSLVSKPEEQYQFIRKVAGAQGYFMLWLLLEEMHEKEMLALE"]}}, {"type": "CDS", "location": "[866908:867238](+)", "id": "<unknown id>", "qualifiers": {"locus_tag": ["ctg1_816"], "transl_table": ["11"], "translation": ["MDNQNYQMKTEIVELRIQVTGLQRTIEGLTRKVTMFEEELATKADITHVQLINKQSEIIKKSNDSKSIPMDCKVGVSLDGRVVAESIVEHTADSIKCGVIKGSEINETR"]}}, {"type": "CDS", "location": "[867224:867437](+)", "id": "<unknown id>", "qualifiers": {"locus_tag": ["ctg1_817"], "transl_table": ["11"], "translation": ["MKLDKQEQAVVIGTFISMLGQDVVNERIDKKKLESVLPIFNEMQDNTTPKQKREAMISLLGKTLDEFLEK"]}}, {"type": "CDS", "location": "[867587:868502](+)", "id": "<unknown id>", "qualifiers": {"locus_tag": ["ctg1_818"], "transl_table": ["11"], "translation": ["MARQRSPDRDKAFEIYKASKGEKPLVDIAAELNLKPSQIRKWKSQDKWDEQMNGNVTIAKRSVTNVKNPKTKEKLKEILEDEELTEKERLFCLYYVKYFNGTQAALKAGYSKDGAHVQASRLLRRERVASYIKELKGELVENVFVEAMDVLKEYIKIAFADITNYVTFGQKEVPVMGMFGPMKDEAGNEITRIINYVDLHEADMVDGSIITEVKLGKDGVSVKLADKMKALDKLSQYFDLVPDNFKRKIEEERHKIQMEVQKAQIDKIKADTSRIKGDEGEEYEDDGFIDALEGKTAEVWEDET"]}}, {"type": "CDS", "location": "[868491:869766](+)", "id": "<unknown id>", "qualifiers": {"locus_tag": ["ctg1_819"], "transl_table": ["11"], "translation": ["MKLKPAPFKFRPFSKKQLQVLTWWRKDSPVKEHDGIICDGSIRAGKTVSMALSYVMWGTETFNGENLGMAGKTIGSLRRNVITPLKKMLKSRKYKVKDHLSDNMLTISKDGHTNHFYIFGGKDESSQELIQGITLAGMFFDEVALMPQSFVNQATGRCSIEGSKYWFNCNPAGPYHWFKLEWIDNKEDKNLLHIHFTMDDNLSLSEKVKQRYYRMYSGVFFQRFILGLWVLAEGIVYDMFNKEKHVVKTKEREYEKYYVSCDYGTQNPMTYGLWGLCDGIWYKTKEYHYDGRKNSQQKTDDEYLDDLKEFVGEISIRGIIVDPSAASFIALLKKNRFKVIKAKNEVIDGIRNVARLLNEEKIKYNDCCKETFREYASYTWDEKATARGEDKPNKENDHQMDGDRYFVNTVVVTNNKAKAVKSIY"]}}, {"type": "CDS", "location": "[869778:871212](+)", "id": "<unknown id>", "qualifiers": {"locus_tag": ["ctg1_820"], "transl_table": ["11"], "translation": ["MFEHYIPLLDEENGEPTPKLLKKIIDEFEPLKQRMINRYERYKASEKGVPIFTREFKGDGNKDKVNNKLNNDFFSEIIDTKIGYMFGLPISYSLDHEDEEVLKRIQDFLKSNHTEDADAETGKFASICGYGARLLYHDKEGIEKVMNIKPYEAIFLTNSSIAEPKYAIRCYPIKVIDGDDFKDGYKVEFYNDTQIIEYTGEDLDKLKETNRITNLYKGVPLIGFPNNEELQGDVDKAISLIEGYDRAISDVNSEIEQFRLAYMIFKGVDIDDDTIEKLKQTGALDVGENGEANFLTKDLNDNILEHHLDRLEKNICRFTKHVNLSDESFGGNLTGVAIRYKLLSLETKSGTLEMKFTKSLRQQFKLLFDAWNLRSNKEELDYLCMTFQFTRNLPANLSDEADVQSKLQGLISEETRLSMLSVIPDPKAELQKMKEEEVDSIDLDTVHKGGENDGMGQEAETPPKDRGRAGKGDSLPV"]}}, {"type": "CDS", "location": "[871285:872053](+)", "id": "<unknown id>", "qualifiers": {"locus_tag": ["ctg1_821"], "transl_table": ["11"], "translation": ["MQEMRRFNRYKNLQSELQQVINEITYEKKKTLNETLSTQYGESFYYTSYLIEKEVGVSLSYGLIDPNVIKRAVQMPIDKMTLNQRLSTHRAQIISRIRKELSIGLRKGEGYAVMANRIKPILDGDAKKAQMVAWTESARVQNLGTYDSASQAFDEGVSMEKIWISTLDKRTRPTHQAADHQKVPFKGLFKVGGYSCEYPHDSNLPAKEVVRCRCTFITEVADVSPFIERRARNPTTGRNEVITAVSYEEWKDGLE"]}}, {"type": "CDS", "location": "[872052:872325](+)", "id": "<unknown id>", "qualifiers": {"locus_tag": ["ctg1_822"], "transl_table": ["11"], "translation": ["MNFGKALELMKSGNKLSRKGWNGKNMFAVYQKGYPDGIPCNKQTAEAWGLNEGDLFKVRPYLQLRCADGTHAMWVPSVSDILAEDWMIVE"]}}, {"type": "CDS", "location": "[872404:873085](+)", "id": "<unknown id>", "qualifiers": {"locus_tag": ["ctg1_823"], "transl_table": ["11"], "translation": ["MNILQKHKQLQFFKEKEVTKLPLRLSNLQFFSDPTPPADDTPPDDQTPPVDDTKEPQLDEATKAFIEKMVQSAEDKVRTKYTKELNATKKELESFRTASMTAQEKAEYEMKQLQEQNDEREKVLHQKEMQWAATEALSEVGLDLKFVDFVIGADADDTKSRVAKLNELFNTSLEAKVAEKFKAAGREVYAGSGSGAVFTRQQVATMNQSEINENWDQIQKDMKTWK"]}}, {"type": "CDS", "location": "[873102:873945](+)", "id": "<unknown id>", "qualifiers": {"locus_tag": ["ctg1_824"], "transl_table": ["11"], "translation": ["MSVATFIPTIWEARLMANFHKRSIADLITTKPTKIEGNKIIFNRVGAVNVKDYEGKVEWDDTNPSKVELNMDQKKYFAFKVDDVDAVQAAGNLIDPHTQEAGAVLQETVDTFILGKYAEALKEHLIGSDKSPIELTPKNAYDYIVDLNTILNIKKVPKTERFTIINSQVLGLLSKDDRFTKQPVVLENGIVEGQIINGSQIVVSEEVHGSGGKYKILGLHKSAIGYGKQLDETEAMRLQGAFADGIRGLMVYGGDILRQESLAVLTATIVPTTPTAPPAG"]}}, {"type": "CDS", "location": "[873995:874304](+)", "id": "<unknown id>", "qualifiers": {"locus_tag": ["ctg1_825"], "transl_table": ["11"], "translation": ["MDMKIEILKRVQIKLPNEKPENLLVDIEDTMLVVAEYTNRKIPEFPPAYPGIISKMVIHQYKEQEREGKKSESLGNYSVTYDDIGDYPASITKGLKVRLRVL"]}}, {"type": "CDS", "location": "[874300:874645](+)", "id": "<unknown id>", "qualifiers": {"locus_tag": ["ctg1_826"], "transl_table": ["11"], "translation": ["MIQSMIRKFGKDASVLRNDGSDDGPYPTEEWRVINTVKGVLDAIQGTKDARNKKVEEESTHFFYCFPFDVTIQDRLVIDNKVYSVTYPGDPMNAGRFFQIELEMLPYEHEIPIK"]}}, {"type": "CDS", "location": "[874619:875027](+)", "id": "<unknown id>", "qualifiers": {"locus_tag": ["ctg1_827"], "transl_table": ["11"], "translation": ["MSMKFQSNRAAVMARHLAAKKAAHTAVGQFVSSKAKLLAAVDTGNLRSSISSKAELEKVVIGTSADYGIYVEKGTGVYAVDGDGRKTPWMYRDPKTGKMVKTQGQHAQPFLRPAAENNKPMITQAATRTYSSLMR"]}}, {"type": "CDS", "location": "[875032:875395](+)", "id": "<unknown id>", "qualifiers": {"locus_tag": ["ctg1_828"], "transl_table": ["11"], "translation": ["MNDFINTLHSELKKIHKDTYYEIAKTTAEMPYLVYTVNDDKEPWGRKNIMLTIDIYGTSAHLSKIDELIMKLENNLHRKRLSSAEFGAAISYLSSQKVPDPDPNIRRKEVRFILRTYFKQ"]}}, {"type": "CDS", "location": "[875409:876003](+)", "id": "<unknown id>", "qualifiers": {"locus_tag": ["ctg1_829"], "transl_table": ["11"], "translation": ["MAAPQPKPENVLFGDWGAFFFNYGEKDELPVGATQGGGSFKYEPEFKEIEYDGSPGDTMGMKRITKSKTQISFKTLEFLDKEKIKNFIAGLKVSEETVTKDGKTIKYDVIEATERLTKDSYLKNVAWVGETLGGDIVEIIVYNALSDGSLELGFENESEVVPEVTFTGHRDPENIRKVPWKKRILTATEAAELIPAG"]}}, {"type": "CDS", "location": "[876049:876478](+)", "id": "<unknown id>", "qualifiers": {"locus_tag": ["ctg1_830"], "transl_table": ["11"], "translation": ["VTIAIQEKEYKVRQIHGGDLFSVVRILKKSKFKVDINLLKDLMTGVRNKEGATQADVLAAQETFGYDIIMKFIFGLEEAEQEFFEFVAGLLVHEDENDKKTSPDWETIRTLNLEELVKLFTAIKDSEVGLVKLFSNAVNLMK"]}}, {"type": "CDS", "location": "[876531:876789](+)", "id": "<unknown id>", "qualifiers": {"locus_tag": ["ctg1_831"], "transl_table": ["11"], "translation": ["LDAEIVINLYLTAKKKEMDRMLWEEWCALQPYCNETFPQFKHKRENPTQEQVKQYNDSIEQTPKQKLTKEEVFARVAKIRGKAGE"]}}, {"type": "CDS", "location": "[876789:879729](+)", "id": "<unknown id>", "qualifiers": {"locus_tag": ["ctg1_832"], "transl_table": ["11"], "translation": ["MELFKMFGSIFLKDDQLQRGLANAERSGQRTTGILGRGFGQVGAAAAGLGSSVGGAAIAMGGLVGIAVGVGAAVAGVVHVGSEYTKQMSKVEALSRSNGLQMAELGANARKLGADTRWSATNVAEAYEYMALAGWDSNQMIAASKPLLDLATAGALDLAKASDIVTDTMTPFGMKASEAGRAADVFALAQATANLNVEQLGETMKYAAPVAATFGLNIEQTAAIAQIFANNGIKASMAGTALRAGLSRLAAPPKEAAKSLSALNVTVKDSQGNLKPMNEIIGQLHDGFGKLTDAQQIAAAKAIFGEEAYAGWIQVIKGGKPAFDDMVNTLETAEGSAKVMAETMANNLSGAVDGVKSQLENLGLVVFSHVEPALVAMTNGTNSAVKSLTDWLDPSGRAVEAAKLMQQTDQQLAQSKAILDMNLKKGKITQEEYNEKLALSKKHAEDMMNADGMLAQKKEELKMKVEEGTMTQEEANKILDQSEVEYQKLQQGIEQTRQRQEAMNKVFEPLRDAIGIIQQVGAAIEQFWIAATGDRNALVEGYDILTKLGFSANAIQFIQETTAAVQYGVETMKALVSGDWGAASNLLDKLGFSPEQKVDIIMFVQDVHAQLSSFIENVQSLISAAAPVIMGIIGATWDFIKGVFNTIAPYLMPLLTDVMSFVNGIIAKIAAFWKENGDQIVQAVKNAFDLIKGIIEFVMPVVLFIIEDVWGNIKGVINGALDIILGTIKLFSSLLTGDWTGVWDAIKQILSGAWEFIWNFIQIWGVGKVLGIIGKIGSKMKGLFGEAWDGVKKVFSDMFEGIFKSSGDTLTVIKEVFGKVKDAIATPFKNAWEGVMEWIDKIKTGVKNMFSGVHIPVPKININGSLNPARWADEGLPSFDVKWAANGALIKPGNPTLIGVGDARGYDETVLPLRKQTFDAIANGIMGSLPLTQQAGAQQYASQGPTILQVNLNGREIAKEIYSDVSKFQESEKERLKVF"]}}, {"type": "CDS", "location": "[879741:881220](+)", "id": "<unknown id>", "qualifiers": {"locus_tag": ["ctg1_833"], "transl_table": ["11"], "translation": ["MTGISFFSFNGKRNSNVIPLQGKKRPAWAPLERTFLEVPHYPGGRLIRTQTKMRKIIIPVALFYESMEEAEKLKEEIANWLITDQPQELIFDDEKDRTYLALIDESFDPQQLVNLGEGVLTFVCEMPYKLGPTKTVEFEMDGRGLIANVQNKGTVHSNPIIEIEITKPNTFLDVWFGGVSLSDRDYFRIGMPLKTVEKPVERNQRLIWDEMATTVGWSKVSSMEDGEPVGEMKSDKYQFYCSDFGTGKGWHGAAVKKSIPGGPVEDFIMQAYVTCKSKKINEMGRVEIAILDENSKVLSKIAMNDLYWQAEQNFGTMVIGYDNKPGKTGLIYESGDYPNTWNQYYGRLWIARTGNVWEAYISKFLPGTEKDGSERFARWTDKDNKHMEKAAQIQISIMQWQDVPPVEAMTVSDLKFWKVNLNNQNTPPYIFDVGDKVVIDTENTHVSIEGKNAINIKEFFSNFPVINKGANIIEIMPSDIGTAKVTYRERFR"]}}, {"type": "CDS", "location": "[881216:885926](+)", "id": "<unknown id>", "qualifiers": {"locus_tag": ["ctg1_834"], "transl_table": ["11"], "translation": ["MRTPSGLLHVVDFKTDQIISAIQPKDYWADNRHWEIKNNIDIFDFTTFDGTPHAITLQQQNLVLKEVRDGRIVPYVINNEVEKDSNDRSLTVHSSGAWVQIAKDGIIKPQRIESETVNTFIDIALADSKWQRGITDYSSFHTMTIDEFIDPLTFLKKIASLFELEIQYRVEVMGSKITGWYVDMIKKRGRETGKEVTLGKDLVEVRRIEHSRDICTALVGFVRGEGDKLITVESINKGLPYIVDNDAFQRWNAHGKHKFGFYTPETEDQNMTPERLMTLMKTELRKRVNTSVSYVVEAQSIGRIFGLAHELINEGDTIRIKDTGFTPKLYLEARVIAGDESFTDPTQDKYVFGDYRELTDPNEELKKIYNRILSKFGEKQEILDQLDKLVKDANETASDAKKESEAAKTLAEKVQENLKNNTVDIIEAKNPPTTGLRPYKTLWRDISNGKPGILKIWTGAAWESVVPDVDSVKKETLEQVTKDINASAEKLDARVKEAETKADNLQKDFNAVKGEQERVSQVTKALEESDEATKETITRIQGTQEDMNKTIVETTKGVEGLQSTVSDIKKDQNGITDRVVKTEQNINGISSSIEQINKTSSQTIQKLNKVEEDANGTKQTIERIEKNVNNLDDDVINLVRGTKTLTTNEELSLKGARLSVIKDTYNGNAIAQTDTEWQGIAVKPSELIKRGKIKIGDTVTFSVTARMIGGESTQVFFPNSAGKTTVNGEWKRVSVTIPVGSDAADPNVVYRFEAESIPKGALYQQTSPMLSLTKKVYPWRPAPEDQADSNEFIKVTTEIKAEAGKISTKLEQVEARTVGVENWLINTGPNERPQTIGMIGGAVLNKVTSFVQPGEYVAIECQDHTDAFYQFHLDNTKIGDFEKGKDITISLDIQNDVLLDFILFQYINGSWSESVQKPVPAKDWRRESWTFKIDVRATGWGFRIRFARNEASKGKRFRFKKAKLEKGSVPTDFSKSTYELEQSVDGVKSTVTKVQDNQAGFDKRVATVEKDATTIKQNVSFIQNTQTEQGRQLQEAKAGWENTAKALEGKVELKQVEDYVAGFKIPELKQTVNKNNQDLLGELANKLATEQFNQKMTLIDNRFTINEQGINASAKKTEVYTKEQANGQFATSSYVRDMETRLQLTEKGVSISVKENDVIAAFNMSKENITLNANRINLVGFITANHIKGKVLEGVTLKTSGNRFVEINKQDMKIFDLDKPRGYIGFMETNDGSIQPSLVLGSDNRKYAGTGSFYIYQVMPRSNGVDQPSKAYAKFGISKGENAEGTNIWSNYIQMHNDGGHLSVYSDGQFRFQNLNNIIFESEGWAPGYGYFSVTTTEPHIFTNNAGQFTFKRKGSDYKIHFINGATDHDLIMGNAMIRSSFVQGYNNGLQIKDMMGQGWKDIELRTLRAKENISATGRMWAQEFIPNSSRTLKTDIEDLPFSALDKINSVNIKQYHFIRDVERFESGESITLPINYGMIAEDSDDVFTTPQKDAVTLYSSVAISIQAIQEVDFKVKNLQFDHGMWKQEVDTLKEQLEAEKLEKVSMKAEIDELKVLVQQLINEKPEQP"]}}, {"type": "CDS", "location": "[886025:886985](+)", "id": "<unknown id>", "qualifiers": {"locus_tag": ["ctg1_835"], "transl_table": ["11"], "translation": ["VKRIVDQAIYEKHVSQGNKNLVKDFLIEKKAQGKAASTLKQYGWDLRIILFLIHQHFGNKNLIDLTRKDIRNLSIIFQDMRMSNARVNGLMSALRSALEFCADDDDYDYEFNVGSRVRGLPKNPVREITFITEEQIEWLIDELIAQERYMLATYLALSYYSAARKNEVYQVQKEGLTEQYYTNVVRGKRGKKFRLYYNHRVQKCIRLYINQRGKDTIPDLFVRVYKNGERKRLNKSVFNYWCDIFAKMLNEKEGKEFKMNPHCFRHSRLDNLKVQGVPLEKLKSLANHSDISTTESYLKDRSEEDIAEIFGMDPSYFAA"]}}, {"type": "CDS", "location": "[886998:887280](+)", "id": "<unknown id>", "qualifiers": {"locus_tag": ["ctg1_836"], "transl_table": ["11"], "translation": ["MTIEVGVLIAIASALIGYMSYSLNRSKEIKSDGRQGAETNAKLEYISKGVDDIRIDLKANEKQMIVLGERITRVEESAKQAHKRLDNVEKEID"]}}, {"type": "CDS", "location": "[887282:887495](+)", "id": "<unknown id>", "qualifiers": {"locus_tag": ["ctg1_837"], "transl_table": ["11"], "translation": ["MNQSKENIKKRFRNWKTWVAVFSLLGFLFTKFGVPEAKSFLDELAPYLLTVGIALGIWSDHDVNSEGEDK"]}}, {"type": "CDS", "location": "[887494:888313](+)", "id": "<unknown id>", "qualifiers": {"locus_tag": ["ctg1_838"], "transl_table": ["11"], "translation": ["MGYTVDISKWNGDINWPVAKQYIDFIIARVQDGSNYVDPLYKGYVQAMKQHGIPFGNYAFCRFVSENDARVEARDFWNRGDKSATVWVADVEVKTMDDMRAGTQAFIDELRRLGAQKVGLYVGHHMYAPFGMANVKSDFVWIPRYGGNRPAYPCDIWQYTETGSVPGIGKCDLNKLIGSKSLDWFTNKSYKQEGVEIIVNKHNKVITYEFGVNLIPEMIQMMDTLGYTSKIVSRGDRQGLVYFESDYRQGSELDKATAWLDAKGLKYFYTKE"]}}, {"type": "CDS", "location": "[888353:888683](-)", "id": "<unknown id>", "qualifiers": {"locus_tag": ["ctg1_839"], "transl_table": ["11"], "translation": ["MELRKTADGESFIIELEEKKSSTANQLKRVIYFLIGSFGLLISVVLCFTIIGILPGLGLTFFSALFIYSALGKQLVKCPNCNKKQPVVHKAEGFVCRRCNKRTLVEWKK"]}}, {"type": "CDS", "location": "[888751:888973](-)", "id": "<unknown id>", "qualifiers": {"locus_tag": ["ctg1_840"], "transl_table": ["11"], "translation": ["MFGLGKKRSKFGKWLDRQGIQQIELEKKSKLSTGTISRLCSDTKYKPKYSTISQIVRGLKKLGKNIDENDFWM"]}}, {"type": "CDS", "location": "[889435:889756](+)", "id": "<unknown id>", "qualifiers": {"locus_tag": ["ctg1_841"], "transl_table": ["11"], "translation": ["MFTRKQVIPFRSFMDGSYKMKEQKIQRYHSLSPLAFVHMSDSILNTYLALGIMGTALTGAVMLERYLVRNDYVSAAKLLSNGIHYGVKIGGVGFITYVFVRIVIMF"]}}, {"type": "CDS", "location": "[889766:890933](+)", "id": "<unknown id>", "qualifiers": {"locus_tag": ["ctg1_842"], "transl_table": ["11"], "translation": ["MGIIKEWLHKRSLKHQIIEVFQKAGLYTEHQTRGGKIPIYPKVHAVFSSNESVKYVFTIPNGLDPKTIEKKWFCFQQIFGRNVAIEGDIKKFVLNVFHSDCGLKQYNYSYKQWQPFIKECRLPIVVGRDQFGNMLVYDMVNPNTPHLLIAGETGSGKSSMVRVVLSTLIQCVSPDKLYLYLGDLKNSEFHFLRRVKHVKEVCMEEIEMKVMLHKVWNEIRERRKLMEEYEVDHIDEYNKLNPDKQKPYILLAIDEVAMLQDEKECMTTIEKISAVGRALGVFLMLSMQRPDAKVLDGKLKLNMTVRMGFKCDNTINSNIMGTSGSEHLEQSGQMILKLNGLKKVQAPYLELNKAKQIVEPYRLLKEDITFQNSLQQELPLFGVLEHEE"]}}, {"type": "CDS", "location": "[890922:891531](+)", "id": "<unknown id>", "qualifiers": {"locus_tag": ["ctg1_843"], "transl_table": ["11"], "translation": ["MKSRDKAIIKDLCRFRCLSRDDIIDLHFQGLKKAVTSCNTVMKRLSRDGSVEVNVLQKPYIYFPQPSPIRKTSQKIPHFLAIVNVYKQLLQYEKPKLFKVEPKYGKAYMEPDIFAIWRQSPFFIEVQNSVYSKKVMQEKLNRYEFYFHSLEWQQEPWQPKKSKYFPSLLVITDSQYDISSSNFRIFQAKSIHDFMNQMVVKT"]}}, {"type": "CDS", "location": "[891535:892417](-)", "id": "<unknown id>", "qualifiers": {"locus_tag": ["ctg1_844"], "transl_table": ["11"], "translation": ["MKKKQAITILASTETYENLVSFQTLKELNDTVRAYKKQFADQLNKNQLAVLNKLHNYSSKFLGVSFRTKKHIAEDLDISRRTVIRACHYLESLGIIKQLEMKRKSDMRQTSNIIIIQPIITEEQLVTEAPTKTVEICHTKKTTTKTLKQKIKDINKRKEEVSQSFQHDLDFIDYRVPQSMRMELQTAFSPNVINESFKNARNIAKKAAKQFNLLADTDVFHTLLANASSVLYFKTHKYEHNGKSMKNPIGYFTRTFKKIVYNYIDSFREIHNLANRKANKYNGLAFFKEFIDG"]}}, {"type": "CDS", "location": "[892914:894087](+)", "id": "<unknown id>", "qualifiers": {"locus_tag": ["ctg1_845"], "transl_table": ["11"], "translation": ["VDRGIFKEVPLPCAFLDEVALDRNIQSIIELSGNKKIRIASKSLRSVPIMQKILAANDRFQGIMCFSPREILFLIEQGFNDLLLGYPAYDERALYEISLLTKKGFIITCMVDCEEHIVYLENIAEQSKGCFRVCLDIDMSSRFFQFHFGVQRSPVKNVQDALKVVEKVRRSSYLMLDGVMGYEAQIAGVGDYIPNQWLKSKVISYLKQKSVLEVKERREHIVKAIQNIGIELRFVNGGGTGSIKTTEKDNSVSEITIGSAFYSPKLFDYYKEVKFHPAVGFALPVVRKPVPFIYTCLGGGYIASGAVGKDKEPEVWRPKGAKLLALEGAGEVQTPIFYNGEERVDIGETILFRHSKAGELCERFPFLYRVKKGEIVGEYSTYRGDGQCFL"]}}, {"type": "CDS", "location": "[894074:895391](+)", "id": "<unknown id>", "qualifiers": {"locus_tag": ["ctg1_846"], "transl_table": ["11"], "translation": ["MLSIKGQKWRNWTGNVEGTPHYTMYPESIQDVVEVVGLARKKGKKIRVVGSGHSFTPLVQTEEVLVSLDELKGIVNIDAEKMVAEVWAGTKLYDLGKLLEEKGYAQENLGDIDSQSIAGAISTGTHGTGITFGSLSTQVIEITAVLSNGESIVCSEAENVEYWRAFQLSLGMLGIIVKIKLKVIPAYSLVYESEKQSLSTVMNKLEEYKKHRHFEFFVFPYSDEVQVKLTNETTNKGSDLKWHKLKVELLENRMFSLLSKGCKWFPSISKGVSRLSAKAVPNTKIIGPSYEVFATSRTVPFYEMEYSIPSKYMRTVVEEISNLIEKKKYKVHFPIECRYVKGDDIWLSPAYGRDSAYIAVHMYKGMKYAAYFGEVEKIFLKYEGRPHWGKMHTLSYEQLQYIYPEFHSFLQVRKSLDELGMVFNPYAEKLFIPLFVGQ"]}}, {"type": "CDS", "location": "[895485:896637](-)", "id": "<unknown id>", "qualifiers": {"locus_tag": ["ctg1_847"], "transl_table": ["11"], "translation": ["LTAYLFPVKTAFILFPFLAMFLLIPFLIFNYRKYGYLNKWRSFILYSLLLYLLNAYFLVILPLPQTFDTCSLQPANTQHMQLAPFYFIQEISSHTSAVLTKPATYFYLLKESAFLQVAFNVLLTVPFGIYLRYYFRRSFLQTICISFFLSLFFELTQVTGLYGIYNCAYRLFDIDDLFLNTLGGVIGFIIAPIFTYFLPKTNELDSHIDLETKPVGFIRRLIAMQIDWIFLSIVVPVVKNKGNSFFVSNMQSYTNMYELIFITCSILIYFIIIPYFTNGKTIGKALLRIHVKGKSNRITLKELFIRYGIFYFALGGINYILSSSSILNHTEPLVLLVTLLFLFIINGLFIIHVLLHVFSRDKLLFYEHISHTRNAITLKKGDK"]}}, {"type": "CDS", "location": "[896808:897012](+)", "id": "<unknown id>", "qualifiers": {"locus_tag": ["ctg1_848"], "transl_table": ["11"], "translation": ["MRYELFSVSGDHITTFESAWRFQEGEQIFVHDDQTKRNFIIIRLTHDVFQQNKHVIRLYCQEKKVYA"]}}, {"type": "CDS", "location": "[897140:897428](-)", "id": "<unknown id>", "qualifiers": {"locus_tag": ["ctg1_849"], "transl_table": ["11"], "translation": ["MFIVTKLIHIKYEYENELLYGLKQYYPSPGTNGCINIEFSPVHRTNDKAEYMIRMLWKTQQDYHTWLSQKEGNETLKHKIQGYILSSKSNATYVH"]}}, {"type": "CDS", "location": "[897607:898420](-)", "id": "<unknown id>", "qualifiers": {"locus_tag": ["ctg1_850"], "transl_table": ["11"], "translation": ["MEQFYYVLKYLILGLFQGLTEPIPISSSGHLVLAQHLLGLKIEGFSFELLVNSASLLAVLLIYRNDLIRLTKNGLSYIFTRAEDAKSDFFFIIYLVIATIPAGVIGVLFKDYIDQYLKGVKMVGISLLITAVGLWIIRNLRGRKNDGDLSMKDAIIVGLAQACALIPGISRSGATIVAAMLLGMKQETALRFSFLLYIPVSLGGLLLSITDIANDPNLDTLFVPYVVAFIATFIMTYISLKWFMNIMAKGNLKYFSFYCIIVGVLTLIFL"]}}, {"type": "CDS", "location": "[898556:899498](-)", "id": "<unknown id>", "qualifiers": {"locus_tag": ["ctg1_851"], "transl_table": ["11"], "translation": ["MFTQKKSLQHTIAQLQERIQELEAELKQKDIEKQETISTIHDRVQSVIQEHQLVNNQHNTLQNLVQQLSSCFENVSTRTTHSNELNNEMLQKEQSLIQSIAEIIDCSNEGKESVHRLLIVINKLGEQSQRTSNSMNHLSERSKEIEQIVEVIQNIAAQTNLLALNASIEAARAGEHGKGFAVVANEVRKLAESTAESTKNIGNLTKKIQEEIEKAYDNTKDNLHLVDEGVEMSADTNARIENILVMIQTLQNGATNVIKAIENQKSCNDDILREFANTQQMFQKLNTTIMNHIHDAEKVDVQLSKSLQGTVTS"]}}, {"type": "CDS", "location": "[899718:901002](+)", "id": "<unknown id>", "qualifiers": {"locus_tag": ["ctg1_852"], "transl_table": ["11"], "translation": ["MNYFKRISCLVLAGIIGLSSTVAVKAESNDEKLNNMQQQLQQNDAEMQKKEQEKQAVSKEIKGIENELHNLNNTIAKNKEDQAAIQRKIDETHKQIEQKKQEIVVLEDKVLARKDIMRKRMVSVQNSSNTSLVVEVVVESKNFADFLQRMNAVSTILEADKEILRLQEQDLRQIEEDKKTIDEKEASLVVDKQKLAKAQAELQDNLKKRQDNLQTVQAKYNEVASQLNLAAEEKAKIESNMKTVQETIAREQEAARIAAEERAKAEAAAKAEQEALAKAQAEIAEKQKQEKASKPAEPVANNNSKVEPAQPEPSSKPTAGGKEIYVEATAYTADPGENGYAPGQQVFSAWGPGGKGYNLTANPGMKLIAVDPNVIPLGKTVNVEGYGVAIAADTGGAIKGHRIDVLMPDKGSSSSWGRRTVKVTILN"]}}, {"type": "CDS", "location": "[901114:901333](+)", "id": "<unknown id>", "qualifiers": {"locus_tag": ["ctg1_853"], "transl_table": ["11"], "translation": ["LTILNRVKELRARFNFTQSVLAEKVGVTRQTIAAIEKGDYVPSLLLALTICDVFQLKMEDVFVLNKEGEEDE"]}}, {"type": "CDS", "location": "[901325:901799](+)", "id": "<unknown id>", "qualifiers": {"locus_tag": ["ctg1_854"], "transl_table": ["11"], "translation": ["MNRIVFSYIINVLYTALACWTFVEFYSVITELAHIIKNEKFPFEVWFNGVPFILLFIGAIIVTIFYRIQKKKYKNLSFWMYPLLFPLEDEREKAITDKACRTTFVSLWFVLPCAVGFLTFSPIINEYLPGYPLYILFSIFFIQMTVFHVSLYRNKLA"]}}, {"type": "CDS", "location": "[901916:902549](+)", "id": "<unknown id>", "qualifiers": {"locus_tag": ["ctg1_855"], "transl_table": ["11"], "translation": ["MNKQRIYSIVAILLFVVGGVLIGKPFYDGYQAEKKQTENVQAVQKMDYEKHETEFVDASKINQPDLAEVANASLDKKQVIGRISIPSVSVELPVLKASTEKNLLSGAATVKENQVMGKGNYALAGHNMSKKGVLFSDIASLKKGDKIYLYDNENEYEYAVTGVSEVTPDKWEVVEDHGKDEITLITCVSVKDNSKRYVVAGDLVGTKAKK"]}}, {"type": "CDS", "location": "[902688:903273](+)", "id": "<unknown id>", "qualifiers": {"locus_tag": ["ctg1_856"], "transl_table": ["11"], "translation": ["VRQQVKKLLLTTSIALLVAPISAYAHPGRTDANGGHTCRTNCEKWGLQYGEYHYHNKPASSSGATSPAPSQNNNSAVEAERQAEAQRNTEAEKQRAAEAQRKAEEERQRVAEEQRKAEEARKQEEAQRQADMEKGQLEGQKNGETDFKAGKNDAEVHVAGKSDAYKQAFKATYAAAWSLEEQKKTHFEKEKNKV"]}}, {"type": "CDS", "location": "[903284:903767](+)", "id": "<unknown id>", "qualifiers": {"locus_tag": ["ctg1_857"], "transl_table": ["11"], "translation": ["MDDSQVAPEFKVNFADGFKVGNKERTEKIEKEQAELGEKTGKELAEKNPENREKEVYVKAYETAYEKGYKSTKKAVEKAGYKYAFENYDLKVPAKYERNELLKKWFTEGFKSNKKAAEIREEGYKKGDSWFSFFYKSFVPSEYKEHKELYEQAIEKGKTA"]}}, {"type": "CDS", "location": "[903796:905182](-)", "id": "<unknown id>", "qualifiers": {"locus_tag": ["ctg1_858"], "transl_table": ["11"], "translation": ["MESAIQLEREQQRKKKHPPGLYLLFFTEMWERFSYYGLRGLLTLYLTTALVSGGLGFSPAWALSIYGFYTGACYFTPMIGGYLTDRFLGRRKAITIGGITMAIGNLTLFALQNQLGLYLGLALIIIGNGFFKPNISTLVGELYEENDPKRDSAFTIFYMGINVGSFLAPLVCGFLSENLFKTTVDGVVHYGFRYGFLAASIGMIIGQILFTTLSNRFLGNIGKKPTRDLQTAAGQPSVGDTPLTKKEKQRTAVIVILTCFVVFFWAGFEQAGSSLTLYTNKFVDRSVFGWEVPTSWFQSVNPLFIILLAPVISALWAKLATRKQGDLKIPTKMGLGMILLGIGYIILVIATLKTGSDEHNITEKANLLFIVFTYLFHTLGELFLSPVGLSMVSALAPVKLASLLMGVWLASSGIANILGGQLASFTTSLGYAEVFTVIGAVAIVLGCVLLLISKKLVKWMD"]}}, {"type": "CDS", "location": "[905433:906735](+)", "id": "<unknown id>", "qualifiers": {"locus_tag": ["ctg1_859"], "transl_table": ["11"], "translation": ["MKLLEKKEILLISLMLFSMFFGAGNLIFPPFLGYEAGEHVWISLVGFIISATGLPILGVISIAKAGSFQTLAGRVHSSFAIIFPCIVYVFIGPGLGIPRAGSLAFEMGPGQLFPEAGNGLLLFYTVIFFSIVYWLSLSPSKLMGLFGKVLTPLLLCMIALIFIKSMFTTVGDMKEPIGNYGQAPMFQGFLDGYLTMDALAALIFGIVIANALRAKGIEDDKGLAKYMSIAGIGAGLLLSIIYVILGYVGAISGSLGTFDNGAKVLAQVMITLFGQGGVVLLGLIFTIACLCVSIGLVTSCSQFFASAFPKVSYKLWAFIVSVVSMILANLGLTQILKVSVPILGFIYPIALTLIILGLFHQYIGKYAYVYAVTVLVVAIFSAIDILNKNVMMNQWTSALKYIPFYTEGVGWIVPAIVGMCLGFIVSIVLNKNK"]}}, {"type": "CDS", "location": "[906874:908596](+)", "id": "<unknown id>", "qualifiers": {"locus_tag": ["ctg1_860"], "transl_table": ["11"], "translation": ["MKKDLDKKIEALETAIETIQEALAELKVKQREIEVENAQQHVSKNKKEYIETVMEEKPKEEIVKIKEPLQERQVKQVDISAFKPEPFNIIKFCQTWLPRVFVGIMLLGVIWLFKAGVDAGLLTPAIRIVFGIVLSIGLYYIGDIQIKRERQALGLVLAGGSITGIVLTTFAAHYLYGFIPASVAFLCNIAWVILGIYLAKRYQSEYLTIFVAVGAFFVPFLLNSTTPNPYIFFGYETVLTLSLLWYALKNRYKYLYMISYAVAAIVLFVFFAVMSMLVENLQIQLTIVYGLIHLLLFWHMFTERSFILEPRLAIFSANAVFFILAISKIPDFTTWGLIISAIVHAAMFVFEYRKNRHSTFTNLLFGFAMGAFSLAILYEYSLVNAAIVLLLQGFLGMVTSIKVKQQIKLYVSATVYAIGMIQTIFSPFDQFISAGFVAHLILIGTFYYCMREAKEVLASFGKYMYSIVLYWFMIIVFITITRIGEVLSTDGSVISVSVSLLWMVYALFAVWFGRNRNMNEILYAGLVVLVVTVGKLFLLDLPEVSMMIRAVLFLIVGSIGIVISRMFFSKEEK"]}}, {"type": "CDS", "location": "[908631:910179](-)", "id": "<unknown id>", "qualifiers": {"locus_tag": ["ctg1_861"], "transl_table": ["11"], "translation": ["MKNKKWITFSLATAITLSIGTSFIPSTYAESSVDPAPEIAAKVVNQNNGKKVLFDNTHGQTAGTADWVIDGGFSDFGNGIAKNGYHVKELRKSTPITYEDLKDYNVFIVPEANIPYKKSEQDAMLQYVKNGGSIFFIADHYNADRNKNRWDSSEVFNGYRRGAWDNPAKGMSNEEANSQAMQGVESSDWLSDNFGIRFRYNALGDVSAKTIVSPEQSFGITKGVSSVAMHAGSTLAITNPKLAKGLVYLPENPSKWNNAVDSGVYNGGGIAEGPYAAIAKVGLGKAAFIGDSSPVEDATPKYVREDSGQTKKTYDGYKEENDAILLENIVNWLSNKETFTSLDQVNGLQLDSPTALQTFEQPSLSTEPQPEPWGAPNAGYQWFNTNTFKPGSYGYNGAVTTSDYVVTHPSILPNNEIFQMKIQVNNLLPNTTYNNYSLGIFTTGGTQVAKVQNANGTWPSTFGYSSAFSFTTNSLGSAEKVVNVQIDSNTIGQATLRLRQNTTTKYNETVTINKK"]}}, {"type": "CDS", "location": "[910360:911752](-)", "id": "<unknown id>", "qualifiers": {"locus_tag": ["ctg1_862"], "transl_table": ["11"], "translation": ["MQHTNKSGTLNRGLKERHITLMSLGSAIGVGLFLGSASAIKLAGPSILLGYMIAGLVIFFIMRALGEMAIEQPVAGSFSKYAYDYIGPLAGYITGWNYWFLWVVTCMAEITAAGIYMQYWFPDIPRWTWALLALLLMSAFNFLSVKVFGELEFWFALIKIVTIICMIVVGAGIILFGFGNGGIATGISNLWSHGGWFPNGFSGLLLSMQMVLFAYLGVELIGVTAGEAQNPKKTLAKAIDNVFWRILLFYVGALFVMMAIYPWNELGEKDSPFVLTFQQIGIAKAAGIINFVVLTAALSSCNGGLFSTGRMLYTLAQQKKAPERFGRLNKNGIPSQGIVATAIVLLIGVILNYLVPAKVFTWLTSISTFGAIWTWGIILVAQIKFRKSLPTQNKQKLSYKMPLYPLSSYFSLAFLALVLCIMAYSEDTRIALIVGPIWLIGLAIVYYMKGFHKIDETPNSKIS"]}}, {"type": "CDS", "location": "[912033:913326](+)", "id": "<unknown id>", "qualifiers": {"locus_tag": ["ctg1_863"], "transl_table": ["11"], "translation": ["MFQLQKYNTSVKQEFLAGITTFFTFAYILVINPKILSDAGVPFDQAFTATIIATVVGTVGMAIFANYPIVIAPAMGMNAYFAYSVVQKAEGITYVVAFSAVFVTGIIFLLLSFTSFRQKLILAIPDSLKHAIAGGIGLFIAFIGLRLSGIIVDHPSNLVTIGDFHSPAVILTLIGLILAAVLMTLRVSGALFISMIVTGIIAFFTGQLKFADKIVAMPHLPEGIIVSNPINAFSDVIEYGLYGVVFSFLLVLLFDTTGALLGLIKQAGLITDNTEKRFGKAFIADAIGGTTGSIFGTSPTAATIESSAGIAAGGKTGLTGIVVVGLTIITAFFSPVIASLSSVAAITAPSLIIVGSLMAQSIRDINWNEFEDALPAFLIFIGIPLTSSIANGIAIGFLVYPVLKIVKGKGMEVHPLLYLFAFLFGCHLFL"]}}, {"type": "CDS", "location": "[913524:913728](+)", "id": "<unknown id>", "qualifiers": {"locus_tag": ["ctg1_864"], "transl_table": ["11"], "translation": ["MAVSKIKVARVQLDLTQQQLAEKVGVTRQTISLIEKGKYNPSLDLCLKICYAVDKTLNDLFWEEKEW"]}}, {"type": "CDS", "location": "[913729:914158](+)", "id": "<unknown id>", "qualifiers": {"locus_tag": ["ctg1_865"], "transl_table": ["11"], "translation": ["MKIVKDERLMIEGLKHIRLAFILQNIVILAIVFYRYVLQGAGYESVSDLLMVFMGGIIIINFLNLKNSVEVYEHTGGVSRRYFMKLLFIPVGIIIGILAICIVVTPDISIKEISMTGLIMFACFLVPSLFIYIYMKKIKRED"]}}, {"type": "CDS", "location": "[914197:914635](-)", "id": "<unknown id>", "qualifiers": {"locus_tag": ["ctg1_866"], "transl_table": ["11"], "translation": ["MIIVKNIEGSETYVLRQKILRPNQTLADCKYPSDYETDTFHLGAFINDELISIASFSKEIYPDLPAGIHYRLRGMATLPEFRNNHAGSSLIQNAEQILQERQANMLWCNGRITVTDYYKRLGFQEHGEIFELEPIGLHKVLYKKI"]}}, {"type": "CDS", "location": "[914649:914871](-)", "id": "<unknown id>", "qualifiers": {"locus_tag": ["ctg1_867"], "transl_table": ["11"], "translation": ["MSIVTLALLLLAEILVAIILIGVSIEICSYGWKKSNGIKYSCLLLSLLLGTASILGLLAAPAYFFIQLTEKAL"]}}, {"type": "CDS", "location": "[914959:916789](-)", "id": "<unknown id>", "qualifiers": {"locus_tag": ["ctg1_868"], "transl_table": ["11"], "translation": ["MEHHTSVLSLMVVVAIAFFVPLLLQRFKLKALPVVVAEIIAGIFVGKSGFNIIEPDIWLQVLSTLGFIFLMFLSGLEIDFSIFKQKGKKNTTNEPNTFQVASIIFLFIFILSYALSLLFVWLGFVDNAMFMTLIISTISLGVVVPTLKENNLGKTAIGQIILLVAVIADLVTMILLAVFVGLNSESGQSMWLLLILFGAGIVIYFIAKRFKNIPYLDSLKAGSVQIDTRAVFALILILVGLSESVGAENILGAFLAGVLVSLLSPNEDMVEKLDSIGYGFFIPIFFVMVGVNLEVWSIFKEPSSMLMIPILIVGLFISKLLPSLVLRKWYPRNIVLGSAILLTSTLSLVIAAAQIGEKLEIISPSLSASLILSAVITCIFAPILFKKMFPKVETPKPKVAIIGASRITLPLSLDLKREDYDVTLYMMRQNKINDEEAKSHDFPIVKLDDITIASLTEQTAFDADRVVVATSDDEQNLLLAEHAKELGVEHVIASVEDPLLQEKATQEHIAVFSTINSTRILLRALIDKPSLVRLITTANETVREVELRSNKYNGVALRRLPFLGDVLVIQIYRGNKALIPHGDTRLQHGDTLLVTGSKEHIDTLKNILE"]}}, {"type": "CDS", "location": "[917009:917321](-)", "id": "<unknown id>", "qualifiers": {"locus_tag": ["ctg1_869"], "transl_table": ["11"], "translation": ["MAQNNNQANGHAHSGFPWSHVFGFILSLALTFLALYVALYTTLPLSTVLTTIIIMAVAQALLQLIMFMHLKEGEGRVQILTMIYSFFVATATVGLTVWIFFSM"]}}, {"type": "CDS", "location": "[917321:917924](-)", "id": "<unknown id>", "qualifiers": {"locus_tag": ["ctg1_870"], "transl_table": ["11"], "translation": ["MAALDKSLPLEYQSEQSRLNILGFWIFLGAEIMLFATLFASYLVLAGRTADGPTPAQLFELKTLLIQTLLLLTSSFTCGIVIHEMRKHNQKAMLGWFVLTLLLGAGFLFFEIEEFIMYIGEGATIQTSAFLSGFFVLLGTHGAHVTGGIIWATCVIIQILKRGLTPVTARKVFIISLYWHFLDLVWVFIYTLVYLNGMVA"]}}, {"type": "CDS", "location": "[917937:919872](-)", "id": "<unknown id>", "qualifiers": {"locus_tag": ["ctg1_871"], "transl_table": ["11"], "translation": ["VKLDEFFVTGDPIIYGADASIVLVTLAIIFVLTKYKKWKWLWDEWLTTVDHKKIGAMYIISAVIMLFRGGMDGLMIRAQLTFPETTYLNAEHYNGIFTTHGTVMILFMAMPFVMGLMNLVVPLQIGARDVAYPFLNALSFWLFFVGAMLFNIAFVIGGSPDAGWTSYFPMAGTEFTSGVGNNYYAIALQISGLGTLMTGINFLVTILKMRTPGMTLMRMPMFTWSILITTIIIIFAFPVLTVALALMTFDRLFDAHFFTMASGGMPMLWANLFWVWGHPEVYIVILPAFGIFSETISTFSRKRLFGYSAMVYSMVAISLLSFVVWLHHFFTMGAGPAVNSFFSISTMAISIPTGVKIFNWLFTLYKGRIRFTVPMLWSLAFIPNFVVGGVTGVMLGMAAADYQYHNSYFLIAHFHYVLIAGTVFAMLAGFTFWYPKMTGHMLNERLGKWTFWIFMSGFNICFFPMYFLGLDGMTRRMYTYSESLGWGWLNQIASVGAVMMGIGFLLLCYNVIWSARHGERDTTGDPWDGRTLEWATHSPVQHYNFAKLPEIKEADAFWYMKKRGETVTPAAEDIKPIHMPSNSGVPIIASGFFGLAGFALVFSWFWLAAIGGVGILACLIYRSFDYDEGYYISVDEIKKTEHIA"]}}, {"type": "CDS", "location": "[919905:920781](-)", "id": "<unknown id>", "qualifiers": {"locus_tag": ["ctg1_872"], "transl_table": ["11"], "translation": ["VQLKKAFWKLASLLPLSLLLFLGGCDKKLAVLNPQGPVAKAQYDLIVWSFLLMSLIIAIVFILFTVILIRYREKPENMDYEPPEQHGNTLLEIIWTLVPVIIVIALSIPTVKATYASEEVPKESKHIKPVEIYVTSANWKWLFSYPEEKIETVNYLNIPAGVPIQFKLTSVGPMNAFWVPELGGMKYTMDGMIMDLYLQADKPGSYLGRSANFSGEGFTHMEFEVEAKTKEKYDKWVKEVQETAPKLTEAKYNEIVKPGVVGRMTFSSHHLSYVDPKSLEYCDYNYYKNKK"]}}, {"type": "CDS", "location": "[921063:922479](-)", "id": "<unknown id>", "qualifiers": {"locus_tag": ["ctg1_873"], "transl_table": ["11"], "translation": ["MNQQIEQTDLKRTMKSRHLFMIALGGVIGTGLFMGSGQIVHNAGPGGAILAFLVGGFVMYLTMLCLGELSVAMPEAGSFQSYASKFISPGFGFVVGWMYWLNWAVTVGVELTTVSILMKRWFPDVSSWIWCVTFAAALFLVNALSAKAYAEAEFWFASVKVATIVIFIVLGGAVMFGLLDFNGKPAPMLHNFTENGGLFPNGALAVLLTMITVNYSFQGTELIGIASGESENPEKTIPKAIKNTIWRTLFFFVLAISVVVGLLPWQEANLVESPFVLVFDVAGVPYAADIMNFVIITAVLSVANSGLYANSRMLWAMAKQGMASPAFTKLTKKGVPLNALIFSLIFASLSLLTSVFAADTVFLVLTSIAAMAAVVVWMSIAASQFFFRRNFVKNGGNINDLKYRTPLYPLVPIVAFSLNFITFVSLAFIPDQRIALYCGIPFMIICYILYQVKYKKIVTLEQPRTVTQEIN"]}}, {"type": "CDS", "location": "[922854:923565](+)", "id": "<unknown id>", "qualifiers": {"locus_tag": ["ctg1_874"], "transl_table": ["11"], "translation": ["MKKLKYLFVFGIILAAAFFIGKDKIMQKAQVLRLEFLSEMKEAAMIEDVPFIKQLPELPRGCEVTSLAMLLQYKGVQVDKMQLASEIHRVPFEQNGLRGNPYEGFVGNIYTKAEPGYGVYNKPIFDLAEKYVPEKVINLTGRDMQDIYKVISSGSPVWVIINTTFKPLAESSFETWNTSSGEVKITYYEHSAVVIGYDQNFVYVNDPLKNNPRLAVPRAEFEKAWEQMGKQAITIL"]}}, {"type": "CDS", "location": "[923697:924873](+)", "id": "<unknown id>", "qualifiers": {"locus_tag": ["ctg1_875"], "transl_table": ["11"], "translation": ["MDVAKELVLSKNQLVEWRRHFHKYPELSFQEEKTSQFVFDILRKFPYLEVSRPTKYSVMAKLVGKHPGKTVAIRADMDALPIHEENEFDFISIYKGVMHACGHDGHIAILLGVVHKLVEEREKIKGEIRFLFQHAEENFPGGAEEMVAAGVMEGVDYIIGAHLWASLEVGKIGVIYGPAMAAPDVFKIKIEGKGGHAGIPHETVDSIAIGTQVVSQLQQIVSRLTNPLDSLVISVTQFHAGTTHNVIPEQAEIEGTVRSLRHELRGETEKKIERIVKHITESYGAKYTFSYEYGYRPVVNDYEATELIEQTALQLYGRDRVVRLQPTMAGEDFSAFLQKAPGTFFFIGAGNKEKGIIYPHHHPRFTIDEDALLIGVEVFVSAIMNFISKGE"]}}, {"type": "CDS", "location": "[924874:925072](+)", "id": "<unknown id>", "qualifiers": {"locus_tag": ["ctg1_876"], "transl_table": ["11"], "translation": ["MKKIHILALIPVLCLVVGPIFANSVTPYVLGMPFLLFWVLLSVFITSFCMGLVYVFDPANKEDVK"]}}, {"type": "CDS", "location": "[925068:926541](+)", "id": "<unknown id>", "qualifiers": {"locus_tag": ["ctg1_877"], "transl_table": ["11"], "translation": ["MTALLIIILFLFLALFLGIRAQHGKDMNLEQWSVGGRGFGTIFVFLLMAGEIYTTFTFLGGSGWAYSKGAPTFYILGYGALAYLLSYFLLPPIWKYAKEHNLVSQSDFFAKKYRSKALGIIVSIVGVVSIIPYLVLQLKGLGIIVSEASYGRVSPVVAVWIGAIVITIYVMVSGIHGSAWTAALKDIMILFIVMFLGIYLPYHYYGGFQPMFEAVEAAKPGFLSLPEEGMSISWFVSTIILTALGFYMWPHTFASAFSAKNEKVFRKNAAIMPLYSLVLLFVFFAGFAAILQVPGLKGADVDLSLFRLALQTFDPWFIGIIGSAGVLTALVPGSMLVMAASTLLAKNIYRTIVPSASDRQVAKMAKLFVPVVTLVAVLFTFKGGETIGALLLMGYSIVTQLFPALVCSLFPRQIITKQGAIAGIGVGLLVVAYITLSGSTIATMFPSFPQYIKDLNVGIVALLINMIVMFVVSGFTKSVSIKKNNIIVEK"]}}, {"type": "CDS", "location": "[926771:928241](+)", "id": "<unknown id>", "qualifiers": {"locus_tag": ["ctg1_878"], "transl_table": ["11"], "translation": ["LLELEGNLFEVMKEIRDELGSPNDLTIREVVLAGSFTRCAVVFLCGLTDKDNVYKYVVRTLQYEEVQNEAAVVQTLLDHFISIAEVGKKTTFPDIINAILAGDTVILIDNIQTAIVINSRAWEKRSLEPPVTEDLIRGPRVGLNEDINVNKMLIRRSLRDPKLRFQSYIMGKRSQKEVTLVYIEDIINPHIVKELDRRLQSIVTDVILETGTIEQLIQDNNLSPFPQFLNTERPDNIIASLAKGKAAILVDGSPFALIAPLVFVDIFQSVEDHYERWVIGTLLRFLRMGSGIIAVLLPAMYVALVSYHQGLIPSKLAYSIAGAREGVPFPAYIETLMMALTMELIREAGIRLPKPMGQTIGIVGGLVIGEAAVNAGIVNPFLVIIIAVTAIATFSLPVYSITITFRILLFVFVLAATAFGLYGIILALIALAIHITNLTSVGIPYTTPIAPAFYKDWKEEFIRMPKSMLKDRPEYLQTKDSTIRPKERK"]}}, {"type": "CDS", "location": "[928241:929366](+)", "id": "<unknown id>", "qualifiers": {"locus_tag": ["ctg1_879"], "transl_table": ["11"], "translation": ["VKPFEYGDEEIGSREIGFAVSSTIIGIGALSMPRDIANQTLFSDGWIILLLGGLICAVLGWFVTRVAILFPKQNFVQYTSAHLTKPVAYTISCILVLTFAALTAYESRMISVISQTYLFSDTPIQLLSFFFLLVVIYGIAGSRAALLRLNVLFLPIVLIAIVLLSLLNINLMEINNLLPAFQTKVSQYAVGVKNSIFTFIGFEVALFYAVLLNDKTAKKAPMAVAKAVMVNVLSYILIYVTCISVFTYMTTRGLTYPTIELGKEIEIGGGFLERFDAIFFTTWIITIYNTTAMYYDVASLLFCAMFPKVKKHIFIFVSAPIIFMANMIPSSLNALSSYGTYLAWIDMGCVVLAPLLVLIVYKIKRRNGGNETPS"]}}, {"type": "CDS", "location": "[929349:930516](+)", "id": "<unknown id>", "qualifiers": {"locus_tag": ["ctg1_880"], "transl_table": ["11"], "translation": ["MKHLLKIIMVMALTGFMSGCSELEEIEERGFVVGAAYDIVKEKKANPIMKGTYQMVLPSKLSQQGGQGGGDSENYINVSAKADSVFEQIRIIAKKISRTLFFPHIQVIIFSEELLSHPYILQNTLDVYIRDHEMRRNIRLFVSKKNAEAILKQSAKPENLPAQYIDMLAEHPPKNAQMIEAVRIGEVQEKMISNRSFVLPILELTKQGVQMNGAALFRGKDNKCVGNLSGEETLGMNYIIGKKIGGFFTIRKKNQLITYEIHKLRRKIKVSTTNATKPKFDIHLSLEGTLAELHFSDHKKVLNEKRLEKDISEEMEERIQKSIKLVQKKYKVDVLELGEVYKRHNYKEWTKISKNWDQGENYFSNAEITVHVHPTIEHSGSALPKRVK"]}}, {"type": "CDS", "location": "[930726:932127](-)", "id": "<unknown id>", "qualifiers": {"locus_tag": ["ctg1_881"], "transl_table": ["11"], "translation": ["MESHSASKGLPLDYIIQHAQTLSKEDIRDDIVGDIYRTSASICKESVQYTNTDKLYRSEKLDKIFTSPIWGFPIMLGILSIIFYLTIAGANVPSDMIAEFFGWAEGYLTSWFQAAHAPEWLHGILILGLFRGIGAVISVMLPPMAIFFPMFALLENYGYLPRVAFNMDRLFKRSGAHGKQSLTMAMGFGCNAAAIMSTRIIESPRERMLAILTNNFVPCNGRWPMLILMASLFMAAGYTGSMQTLVTAGVVVGMVVIGVIMTLTVSWVLSKTALKGIPTHYTLELPPYRKPKVWNTIVRATLDKSIYVLKRAIVVAAPAAALTWLLANIFIGDTSLLMYFVNFLDPFAKMLGLDGFILAAFILGLPANEIVIPILLMSYLSTGALTEIDDFNQIKNLFLENGWTWLTALNTMLFSLLHFPCGTTLVNIYKETKSAKWTFLSFAIPTVIAIVVTFLSTQLVHWLGLV"]}}, {"type": "CDS", "location": "[932104:932827](-)", "id": "<unknown id>", "qualifiers": {"locus_tag": ["ctg1_882"], "transl_table": ["11"], "translation": ["MSKHRIALAGNPNTGKSTLFNTLTGLKQHTGNWTGKTVLKAEGEYEHNGSNYTLIDLPGTYSLYSNSADEEVARDYIIFEKPEVTVVVIDATAMERNLNLALQVMEMTNNVVICINLIDEAEKKGIVIDEKKLAKSLGVPVVKISARNRVGIGHLLNVIARVANKKLIPTPIKITYSEKIENMIQELEPQIYKVFGDTYPARWIALRILDGDKNFLTTLQKHHNEPLVREVVINGISLSQ"]}}, {"type": "CDS", "location": "[932823:933081](-)", "id": "<unknown id>", "qualifiers": {"locus_tag": ["ctg1_883"], "transl_table": ["11"], "translation": ["MVSANIKPLSEFKIGEFVQIEKIQLEGTMKRRLLDLGFIPGATIKVLQRSPLGDPVAYQVSNTTIALRKEESSLIFGVLIGDDFR"]}}, {"type": "CDS", "location": "[933590:934493](+)", "id": "<unknown id>", "qualifiers": {"locus_tag": ["ctg1_884"], "transl_table": ["11"], "translation": ["MVMKKGIKFSLAALVVAGALVGCGKAEDTTSKETAKGSDNTKQELSGTIAAAGSTALLPLAEEAGKKFMEKNSKVSIQVQGGGSGTGINQVASGAVQIGNSDVPSGDKIKDAEKAKELVDNKVAGIAFALVVNKDVKVDNLTMQQVQDIFTGKVTNWKEVGGKDEKINVINRPASSGTRATFEKTIMKDAKINDGTGTTQDSNGAVEQAINSTPGSVSYLAMSYMVGEKKGALQTVKIDGAEPKVENIASGKYPFWSYEYMVTKGEAKEATKAYIDYVKGKDFEKQVEDMGYIPMSKLNK"]}}, {"type": "CDS", "location": "[934564:935455](+)", "id": "<unknown id>", "qualifiers": {"locus_tag": ["ctg1_885"], "transl_table": ["11"], "translation": ["MKGKKQINYVKSEYIGRSLVTFCGIFIVLITLAIIAFICGKGIQSFTQSGISFTEMLTSTKWNPNADQGSFGALIFIVGSTVVSLGAVIISAPIAIALAIFMNLISPKFGNKVLKPVLELLVGIPSVVYGLLGVTILVPLLRDSFGGVGFSLIAGIVVLSIMILPTIASIASDAIRSVPFDYLEASYGLGSTKWQAISRVIVPAAKKGILTGVVLGLARAFGEALAVQMVIGNTIKLPEGIYSPTATLTGILTMDMTNTLNGTAWNNALWTLAMILLVISFLFILVIRAIGQRGER"]}}, {"type": "CDS", "location": "[935457:936378](+)", "id": "<unknown id>", "qualifiers": {"locus_tag": ["ctg1_886"], "transl_table": ["11"], "translation": ["MNARTVNKVWTGIFYAVAALVVALLVFLVFEILQKGWGFWDPNFLFGEPSNTRAGGGIGPQLFNSFYMLVITLIISIPLGLGAGIYLAEYAKQGRFLNFVRLCIETMASLPSIVVGLFGLLVFVTMTGWGYTVMGGALALTILNLPGLTRVCENAISEVPHNVKEASLGLGATKWQTIARIIIPSSLPQIITGIILAAGRIFGEAAALIYTAGLTSPILNSAADLSSPAHPLNPFRPAETLAVHIWKLNSEGVIPDAKLIATKSAAVLIIMVLLFNVISRLIASILHKRFTGTKRKSKTTKKVKAA"]}}, {"type": "CDS", "location": "[936609:939654](-)", "id": "<unknown id>", "qualifiers": {"locus_tag": ["ctg1_887"], "transl_table": ["11"], "translation": ["MDRLTKFSLKNRAAIIIMIFLISILGVYSGSKLPMEFLPSIDNPAITVTTLSQGLDAETMTKDVTDPLEKQFRNLEHVDTITSSTYEGLSRIDIAYTSKANMKDAAREVEKAVNTIKLPKDVTKPVVSQLNTSMIPLAQITIQKQNGFSKADEKQIEKEIVPQLENIDGVANVMFFGKSTSELSIVLDPNQLKNKNVTSQQVLTVLQGKETSTPAGAITVNQEEYNLRVIGDIKNVNDIKNITVAPQVKLQDIAQIEIKQHYDTISHINGEEGTGLIIMKEPSKNAVAIGKEIDKKVKEIDKEYKDQFSIKLLASTHEQVENAVTSMGKEVILGAIAATLIILIFLRNFRTTLIAVVSIPLSILLTLFLLHQSNITLNILTLGGLAVAVGRLVDDSIVVIENIFRRLQKDSFSKDIILDATKEVAVAITSSTLTTVAVFLPIGLVAGAIGKLMLPMVLAVVYSILSSLIVALTVVPLMAFLLLKKTKHRKPNSSSRYVATLKWALSHKFIILLTAFLLFVGSIAAYILLPKANIKSEDDTMLSINMTFPADYNAESQKQKAFDFEKKLLSNSDITDVILRMGSSAEDAQWGQTTKNNLASIFVVFKKGSDIDQYIKELKKENKTFEPAELDYIKTSYSSSGGGNNLQFNVTATNEADLKEAATIVETKLKSMDDLSKVKTNLEDSKKEWQIHIDQTKAEQLGLTPEIAAQQVAFLMKKSPIGEITINNEKATIMIEHKKENINKQEDILNTNILSPINGPIPLKDIATISEKQTQTEIFHKDGKETIQITAEASNEDLSKVNTAVNKAMTDLDLPSGAKVNIAGATESMQENFTDLFKIMGIAIGIVYLIMVITFGQARAPFAILFSLPLAAVGGILGLIISRTPVDVNSLIGALMLIGIVVTNAIVLIERVQQNREHGMETREALLEAGSTRLRPIIMTAITTIVAMLPLLFGQSQAGSMVSKSLAVVVIGGLAVSTALTLVVVPVMYELLDKIGRKRRSRRKISTSTETPDI"]}}, {"type": "CDS", "location": "[942047:942479](-)", "id": "<unknown id>", "qualifiers": {"locus_tag": ["ctg1_888"], "transl_table": ["11"], "translation": ["LGDGPPRFRRNFTCSAVLRIHSRENEVSTTGLLPSTTDLSRSLRLPRSFVTPYRMSYNPKRQASWFGLCSVSLAATQEIAFAFSSSRYLDVSVPWVCLPYPMYSDKDTIPLRMVGFPIRKSSDQSLLTAPRSISALVPSFIDS"]}}, {"type": "CDS", "location": "[947095:947515](+)", "id": "<unknown id>", "qualifiers": {"locus_tag": ["ctg1_889"], "transl_table": ["11"], "translation": ["MTRVRDLMSTHIVHCTPLDNVYEAAVKMKEESVGLIPVVENEQVVGLVTDRDLVVRGIAEKHPGSNKITNVMTTNIISVSPNDSIEKATELMAQHQIRRLPVVDSGQLIGMLALGDLAIRESADDQAGFALSEISERTE"]}}, {"type": "CDS", "location": "[947836:948988](+)", "id": "<unknown id>", "qualifiers": {"locus_tag": ["ctg1_890"], "transl_table": ["11"], "translation": ["MKAVQGDPNWNLVTDTYIEPNNFAELFSLLVPCHPKGEGKERTILVWKEKEFYKEENLAAFIVYGMNKAKKLPQFHKDEIPTLVRILRLCQEIGWYEEANDFMIAQGLAEFVHTSLEYETWDLLTQSVALNYLIIKYRIGELTDRDIEIWDRVKFNEKCITDCKHLLSHKEVLEFTFFYMCKRAKSLSKEQLNSDMMSLAMYCNTFVYDLYTHDLLRKYRKCTDFLSYYGPSQAVLACQRAVLSQISDRLDPLKTTHVDDYLYVMKEMMEHMTIGVMDRYGHFIGKLLSYVPFFEMIQVPQHAYYCEELLYICKGIEYKEETLRNYIFIQLHDCLPSFFRLFLKNKRYATIHDILFYWCDDEQRMSLEKKYNLSFIYEKYACG"]}}, {"type": "CDS", "location": "[949228:949567](-)", "id": "<unknown id>", "qualifiers": {"locus_tag": ["ctg1_891"], "transl_table": ["11"], "translation": ["MPRNIPLIIEYVAFLGLICCLIIYNTNIVFLSIIIAFVALEIMMESFQVQLKQKIAHIYNAIFLLSALITNIISNGFYLSTVFPVFFMAVLLFVARYINVPYNQKQKQEQEA"]}}, {"type": "CDS", "location": "[949572:950727](-)", "id": "<unknown id>", "qualifiers": {"locus_tag": ["ctg1_892"], "transl_table": ["11"], "translation": ["MNMKATALTATTVAIASLLPSMGETNVQKANAEQLSNIKTGYVKVDQVALHTEDNVKSTSIDTIRFNTKVNILETTNEWYKVSVHNKVGYVQKDAILLKNKLHSNDQYIVNANALNVRSEPNLESSILDVLPNGKFITVQEDQGEWYKISHNGQTGYVQKAFISNGSQPLVKGITVQNNTKYTVATPNLNVRSNASTSSALLGSLQNGTQVQVVETVGTWYKIRFGTGYGYVAKHYVVQNQPQAKTDQPSSIPAAFKFPAQGRISSTFDIRWEQMHYGIDIAAPGNVSIQAAAAGKVVKSYYSASYGNVVFIAHQINGKLYTTVYAHMKDRTVQAGDQVQTGQLIGHMGNTGHSYGQHLHFELHNGEWNFEKTNAVNPLPYLVR"]}}, {"type": "CDS", "location": "[951357:952053](+)", "id": "<unknown id>", "qualifiers": {"locus_tag": ["ctg1_893"], "transl_table": ["11"], "translation": ["MKFCDRLLETVQPVWEMSHNHPFVVGMGDGTLEKDKFQYYIIQDYLYLLDYAKLYAIGVVKATNPQVMGKFAEQIDGILNGEMTIHKQYAKRLGISIEEIESAKPSAKNLAYTNYMMSVSQNGTLAELIAALLPCMWSYWEIGKRLNDIPGARDHEFFGEWIQGYSSEEYGNLCIWLIDLLNEMAVGKSETELERLEEIFLYSSRFEYLFWDMSYRKEMWGFEEQEHTTVS"]}}, {"type": "CDS", "location": "[952021:952771](+)", "id": "<unknown id>", "qualifiers": {"locus_tag": ["ctg1_894"], "transl_table": ["11"], "translation": ["LRSKNILQFHNVSFHYDEKPIIHELNASIHEKEFVSIIGPSGCGKSTLFRLITGLEKVSTGQIELTETKHHPVGYMPQKDMLLPWRTIIENAALPLECQGVQKKEAQVKAKELLHKFGLQGYEKKYPKDLSGGMRQRVSFIRTLLTGGEILLLDEPFSALDALTKTSLQEWLFEQWQEWEKTILFITHDVEEALFLSNRVLVVEQQPITTLTERTVPLDHNRTRKDLYKPEVLALKDELLSMLQRQVLV"]}}, {"type": "CDS", "location": "[952770:953523](+)", "id": "<unknown id>", "qualifiers": {"locus_tag": ["ctg1_895"], "transl_table": ["11"], "translation": ["MNRLKELVPAITLSSILLAVWEIGARIVDEMYILPSPSAIVMKIWKLKDILFTVHLPATLYVVLIGVVISIVLGVGLAMLMNASTWMERAFYPLLVASQTIPITALAPLFVLWFGYTIWSKVVVTVLITCFPIAVNTYDGLRSTKKEWEELLVTYGATKRDIFLKLKLPSALPYFFSALKIAVPLSVIGAAIGEWLGAQAGLGYFSKRMMTQLDGAGVFAPIVLLSLLAIFFVVIISILEKKFISWRKYS"]}}, {"type": "CDS", "location": "[953519:954521](+)", "id": "<unknown id>", "qualifiers": {"locus_tag": ["ctg1_896"], "transl_table": ["11"], "translation": ["MKFLKRIFVFTLLIAIIAGCSSNSASDKSKKEKEITVMLDWYPNAVHSFIYAAIEKGYFKEEGVKVNIKFPSNPTDPLTLAAAGKVTVGLYYQPDVVMARANEQIPVKSIGAVVRSPLNHVVSLKSAGIQSPKDLEGKTVGYSGIPLSEMYLKTMVKEAGGNPDTVKVVDVGFDLVPALITKKVDAVTGAYINHEVPVMRHEGHEPAYFNPADYGVPNYHELVFVTGDKTLKKDKEALQAFLRGTKKGYDFMKKNPDEALNILLNHQEKENFPLVPEVEKESMKILLEKMETKDEPFLSDSKESWEKQNKWLKDKGMTKETVPADELFENILK"]}}, {"type": "CDS", "location": "[954531:955152](+)", "id": "<unknown id>", "qualifiers": {"locus_tag": ["ctg1_897"], "transl_table": ["11"], "translation": ["MKNELHVISNGHMPFEELVNVAMQIESEIDYLHIREREKSTKELYEGVESLLMEGFPASKIVINDRIDIAILLNIPRVQLGYRSTDVKSVKEKFSYLHVGYSVHSLDEAIVAFKNGADSLVYGHVFPTDCKKGVPARGLEEISDIARCLSIPITAIGGITPQNTVDVLTNGVSGIAVMSGIVSSSNPYSKAKSYKESIRKWAEKHV"]}}, {"type": "CDS", "location": "[955144:956254](+)", "id": "<unknown id>", "qualifiers": {"locus_tag": ["ctg1_898"], "transl_table": ["11"], "translation": ["MCEKYDVAIIGGGVIGSSVAHFLAERGHKVAIVEKQSIASEASKAAAGLLGVQAEWDAYDPLFELARESRAIFPQLAAVLREKTGIDIGYEEKGIYRIAQNEDEKERILHIMDWQQKTGEDSYFLTGDHVREKEPYLSESIIGAVYYPKDGHVIAPELTKAFAHSAAISGADIYEQTEVFDIRIENNKVTGVITSEGIVTCEKVVIAGGSWSTKLLGYFHRDWGTYPVKGEVVAVRSRKKLLKAPIFQERFYITPKRGGRYVIGATMKPHTFNKTVQPESITSILERAYTILPALKEAEWESTWAGLRPQSNHEAPYMGEHEEIKGLYACTGHYRNGILLSPISGQYMADLIEGKQENHLLDSLLSRSV"]}}, {"type": "CDS", "location": "[956269:956473](+)", "id": "<unknown id>", "qualifiers": {"locus_tag": ["ctg1_899"], "transl_table": ["11"], "translation": ["LNLKINGNQIEVPASVKTVAELLTHLKLDNRIVVVERNKDILQKDDHTDTSVFDGDQIEIVTFVGGG"]}}, {"type": "CDS", "location": "[956475:957246](+)", "id": "<unknown id>", "qualifiers": {"locus_tag": ["ctg1_900"], "transl_table": ["11"], "translation": ["MLNIGPFSFHSRLLLGTGKFPDFDVQQKAIDVSEAEILTFAVRRMDIFDAKQPNLLEKLDVKKYTLLPNTAGAKNAEEAVRIAKLAKASGLCDMIKVEVIGDDRTLLPDPVETLKASEMLLEEGFIVLPYTSDDVVLARKLQELGVHAIMPGASPIGSGLGIVNPLNLSFIIEQATVPVIVDAGIGSPADAAFAMELGADGVLLNTAVSGAKDPIKMAQAMKLSIEAGRLGFEAGRIARKRCATASSPLEGMSVVE"]}}, {"type": "CDS", "location": "[957238:958258](+)", "id": "<unknown id>", "qualifiers": {"locus_tag": ["ctg1_901"], "transl_table": ["11"], "translation": ["LNNRYSRQELFSPIGEEGQQKIREKHVLIIGAGALGSANAEMFVRAGVGKITIVDRDYVDWSNLQRQQLYAESDVKNNLPKAIAAKKRLDEINSDVTIEALVQDVTAEELEELVINVDVIIDATDNFETRFIVNDIAQKYSIPWIYGACVGSYGLSYTILPSKTPCLSCLLQSIPLGGATCDTAGIISPAVSLVVSHQVTEALKLLVEDYESLRDGLVSFDMWKNEYSCMNVQKLRQHNCPSCGENALYPYLNKENTSKTAVLCGRNTVQIRPPHKDEINFEQYKELLEGRVNDLNINPYLLSFSIEDKRLVAFKDGRVLVHGTKDISEAKTIYHRYFG"]}}, {"type": "CDS", "location": "[958273:959086](+)", "id": "<unknown id>", "qualifiers": {"locus_tag": ["ctg1_902"], "transl_table": ["11"], "translation": ["MKVNKALTIAGSDSGGGAGIQADLKTFQELGVYGMTAITAITAQNTLGVQGVYPVPLEGITEQLNSIGTDLTPDAVKLGMLFSSEIIQIVAEQIKKFGWNNIVLDPVMIAKGGASLLQQEAVQALKEYLLPVATVITPNVPEAEVLTGMEIHNVEDSKEAAKVLYELGAKYVLMKGGHAEYQGNEVIDFLFDGEKFIEFRSERIPSKQTHGSGCTFASAVTAGLAKGYSIEDAVQEAKRFISIAIEEPLNIGSGHGPTNHFAYKVNRMRA"]}}, {"type": "CDS", "location": "[959412:959799](+)", "id": "<unknown id>", "qualifiers": {"locus_tag": ["ctg1_903"], "transl_table": ["11"], "translation": ["MELTLICVGEESKVDSLRDLVSFQHELIIFTANEEIAAEVRNCGFDWTYSCSKEQDFTSICECIKKVILLGDELSIVSFFTEHIRFSFQAPITIVTRNKRYPARLYETIGAKFVVFTNCDNISFLFFE"]}}, {"type": "CDS", "location": "[959812:960046](+)", "id": "<unknown id>", "qualifiers": {"locus_tag": ["ctg1_904"], "transl_table": ["11"], "translation": ["MMKVLLLGDIANRWAVSVERVQELVQIDPLFPGPYIILPSKDALYLEVDITEYEQLHAELTQVYIRGRNLRAFLRGE"]}}, {"type": "CDS", "location": "[960551:960656](+)", "id": "<unknown id>", "qualifiers": {"locus_tag": ["ctg1_905"], "transl_table": ["11"], "translation": ["MLDVVMVGIFILLVASMASLASWSDKVVKEGKQS"]}}, {"type": "CDS", "location": "[960752:962420](+)", "id": "<unknown id>", "qualifiers": {"locus_tag": ["ctg1_906"], "transl_table": ["11"], "translation": ["MIWVAVIITMLLFILVAKPTGIYLEKAFQGSKKLDKVFGPFEKIIFKITGVKEYNQTWKQYALSLVLLNGFMIVIVYFIFRLQGVLPLNPAHIEGMEPTLAFNTAISFMADTNLQHYSGENGLSYLSQLIRITFLMFAAPATTLALVMAFIRGLAGKELGNFFVDFTRALTRVFLPIAFITALIFVALGVPQTLDGAVTAHTIEGAKQSILRGPVASFVSIKELGNNGGGFFGANSTHPFENPGQMSNILQMMLMMLLPTALPFTYGRMVGNKKQGRILFVSLFMMFLLGFITITTSELHGNPVLNEMGIQHVQGSAEGKEVRFGTVFSSLYATVTTAAETGAVNTMHDTLTPIGGLVPLVNMMLNTVYGGVGAGFVNIIMYAIIAVFISGLMVGRTPEFLGKKIEGKEMKLIAVTILFHPLLILGFSALALSTNLGTDAISHSGFHGLTQVVYEYTSSAANNGSGFEGLGDNTPFWNITTGLVMFLGRYFSLITMLAVAASLKEKTVVPETVGTFRTDNSLFGGIFIGTIVIVGALTFFPMLVLGPIAEFLTLK"]}}, {"type": "CDS", "location": "[962433:964524](+)", "id": "<unknown id>", "qualifiers": {"locus_tag": ["ctg1_907"], "transl_table": ["11"], "translation": ["MRPVVVKEKQLNESQIHAVEDEVRQAKTMDRDIVTHAMKQSIAKLNPKVMIKNPIMFVVEIGFIITFILSFLPSSSSSIPGWFNITVSLILLFTVLFANFAEALAEGRGKAQADSLKQSKKDVFANVVKENGDIVQVSATDLTKGDVVIVKQGEMIPNDGEVIKGLASVDESAITGESAPVIKEAGGDFCSVTGGTMVVSDEITIVITSNPGESFIDKMISLVEGAARQKTPNEIALNTVLTSLTLIFLIVVVTLPIFTNYLGFQIDTAVLVALLVCLIPTTIGGLLSAIGIAGMDRVTKFNVLAMSGKAVEAAGDINTIILDKTGTITFGNRMAHTLLPVGNETIEQVGKWAAISSVLDETPEGRSVIEYVQGKSISYNRELAEQGEFVPFKAETRMSGVDLQDGTKVRKGAVGAVIEWVESQGGIIPKDVNQKAGLISKEGGTPLVVAVDNRIYGLIYLKDTVKPGMRERFEQLRQMGIKTVMCTGDNPLTAATIAKEAGVDEFVAECKPEDKIAVIKAEQDKGKLVAMTGDGTNDAPALAQADVGLAMNSGTTAAKEAANMIDLDSNPTKIIEVVGIGKQLLMTRGALTTFSIANDIAKYFAIIPAMFTLAIPQMEALNIMKLTSPLSAILSALIFNAVIIPLLIPLAMKGIAYKPMSSNALLSRNLLIYGLGGVIVPFIGIKVIDMIVGLFI"]}}, {"type": "CDS", "location": "[964540:965122](+)", "id": "<unknown id>", "qualifiers": {"locus_tag": ["ctg1_908"], "transl_table": ["11"], "translation": ["MEKKQSILSPIIRITFTFLVLCGLVYPLIVTGIAQAVMKDNADGSLIYNDKNEVIGSKLIGQNFTDPRYFQGRVSSIEYKAEASGSNNYAPSNPDLAKRVEKSIADWKEKNPAVPVTEVPIDLVTNSGSGLDPDISPKAASVQVDRISKLTNIPKEKLNQLIKDQTEGAALGLFGEDRVNVLKLNLELQKLIK"]}}, {"type": "CDS", "location": "[965187:966333](+)", "id": "<unknown id>", "qualifiers": {"locus_tag": ["ctg1_909"], "transl_table": ["11"], "translation": ["LYADDYEPKFQRRTPEEYLEYIRQQNRGKLKLYVGAAPGVGKSYKMLFDAREMKKDGIDIVIGLIETHGRKETEEAIANLEKVPLKEIQYKGKVFYELDVEGIKKRAPQVVVVDELAHSNVPGSKHKKRYMDVQELLEAGISVLSAFNIQHLESVHDIVAQITNVKVRERIPDFILQKANEIQLVDATPEVLRKRLIDGKIYKEEKIQQSLQNFFTLNNLGALRELSLREVADDMDEKISQTVIEPIGVKEKILVCVQYSSTAEKLIRRGWRMADRLNAELYVLNVERENIDSISAGKKQTIEEWKSLTNQFDASFVLEEAKGRKPADVIIEVARRLQVTQILLGQSARTRWEEIRKGSIVNEIMRQTKYIDIHIVADQRG"]}}, {"type": "CDS", "location": "[966357:967542](-)", "id": "<unknown id>", "qualifiers": {"locus_tag": ["ctg1_910"], "transl_table": ["11"], "translation": ["MMKKSKLTFILYVVCISALFGSFAQNIYTPILPMIQNSFHTSLYLVNVTVSLFTFVLAIMQLIYGPLIDTKGRKSVLIPSLIISTIASIGCAFSANIYLFLFFRAVQAIGIAAIPVVSATIIGDLFEGKERGEAMSLYQMLLALAPAMAPLIGGYLGGINGHLSVFLFLSTLGIILLMINISLLPETKPNVIKQSKAQKNYSLILKNKTGFSITLIGFIQFCIYFCFLVFLPSILTNSFHLTVNKIGLMFVPMSLSIMLGSFCYKFLQKRLTTKQALFITSFFNIICVVLFSFTYSINIPFIIIVTSLYGFSMGLSMPTHTTLLTEEFVQERATAIGIYNFIRYLGMGTGPLIGGFLLFNQNYFWIFFLGAIMFLLVILYAMKMLSFHAVQKLK"]}}, {"type": "CDS", "location": "[967679:968141](+)", "id": "<unknown id>", "qualifiers": {"locus_tag": ["ctg1_911"], "transl_table": ["11"], "translation": ["LKHATKQMEILSDIRTLLHKKEEHLKRQNEKFLRETGVSSMSLSELHVIECIGKNGLINVTAITTEMGMTKGAISKICTKLFQKQFVEKMQMLDNQKEIFFRLTESGNKIYKAHEKLHKQAEEKWLLLLDGYTKEEQDFIQRFIKDVSDHLEI"]}}, {"type": "CDS", "location": "[968269:969124](+)", "id": "<unknown id>", "qualifiers": {"locus_tag": ["ctg1_912"], "transl_table": ["11"], "translation": ["MLENTGLVLEGGGMRGVYTGGILEYFMEQDLYFPYVIGVSAGACHAASYLSRQRNRNKTVNIDYASHPKYLSYKNLWRKRQLFDMDFIFHEIPEKYVPFDFETYFNSPERFLVGTTDCETGQSVYFEKEGTNDDALNLLQASSSLPFIAPVVNYRGKQLLDGGISDPIPVRKAQEDGFKKSVVILTRNHGYAKKKSRFGWVAAKAYKKYPNLVNTMLNRYEVYNETLHYIEKEEQAGNLFVIRPEVPLQVDRMEKDKAKLQNLYEQGYEDAKRQFADLKAFLQK"]}}, {"type": "CDS", "location": "[969320:969704](+)", "id": "<unknown id>", "qualifiers": {"locus_tag": ["ctg1_913"], "transl_table": ["11"], "translation": ["MKGKVFSITTLVLLATSTSTSAFYPTLSGHKSGNLLSYRAQTTTNQNASRCSVAISFIKSNGNNSYIESASDKLGSHESGRALNATVSNGAYNAFGAKGLYSEHYANENNDYQEDTHKGTFDSNGNL"]}}, {"type": "CDS", "location": "[969803:970877](+)", "id": "<unknown id>", "qualifiers": {"locus_tag": ["ctg1_914"], "transl_table": ["11"], "translation": ["MYLAFKNIKSNKLFFLILLMSFFISFLSISIAALLTESKRNFISAFQIGFPEKNQVLTVPIANATELEEIIPFIQDTFVKSDIYVEHLKVLNSSGATKIIAVNLKDDYYWKPYISEGQYFHRENVNDMVVGDQTNVEELYEFDDTYKKIGTISRKDSDVGVAGIYVPLQNLPTISKKGIIESKQLQLTVVNPTSSIHNEIKKFMGRSKEVLSGDVQMLNERDLQELHVTHIDPANKYYYKFILVAIVSGISAVLFWIYKKEREISLKKAVGASNISIYCELYIQILFISLAAMFLVFITLEIFSGTIHTYFQTYLVKPLTLYVLICNVIFIIFLTIFVTVIPIKHIINIYPGKHLRT"]}}, {"type": "CDS", "location": "[970886:972119](+)", "id": "<unknown id>", "qualifiers": {"locus_tag": ["ctg1_915"], "transl_table": ["11"], "translation": ["MFFIFDSIRSVKKRLLPSLIIVISLIIAFSSAIEFVSNLSGYRKMMTVANNLSTHKNFYELYATQDITLFSEEKAKNDYQHFMQGLSNMIPITNKTNYLFRNYSLSLKKENGTIKTLIVDKDINKYFRIRISQGRYFEESEFHKSVFDIRPVILGANYIEKVSIGDVIPSLKMKLKVIGFLEKNSPFTYPRSGEISDNRITLLDDMAILPIGTEEIEFYSVELLYNGLIIETNDKININELQKKVLKVTEGKGYSYYVTNPNKLLENEKQGIDNMSYPLLLSGTVLFFSFLSIVLTSMAALYMERKNISIRSALGASTFQICLPFIIEYMLLFVLAICIGIMYFQWENSGVIEIQKGLENSIVSFFGTLKVSIESLVVIGALSIVMILVIYAIIYFNVLKIKNTYMKEVL"]}}, {"type": "CDS", "location": "[972119:972770](+)", "id": "<unknown id>", "qualifiers": {"locus_tag": ["ctg1_916"], "transl_table": ["11"], "translation": ["MIQLANVAKGYGKSNFSALQDINLTIEKGEMIAIMGPSGSGKSTLLNIIGLIDSPSTGKYFLDGMDTSTFKSNYHKYRNTEVGFVFQNFSLLDDYTVVENVMLPLIYRRISHKKRMQISKEMLKMVGLERHINKYPYELSGGEQQRTAIARALAQDTKIILADEPTGALDQENGEKIMSILQEINKEGKTVLVVTHDQKVAAYCQRTIRLLDGCMV"]}}, {"type": "CDS", "location": "[972802:973006](+)", "id": "<unknown id>", "qualifiers": {"locus_tag": ["ctg1_917"], "transl_table": ["11"], "translation": ["MENVYKGLRHTGFIMMFIFGSVFLLRWFIHDEMLIDQLIGFSVGIVMVISSVFIQKYSKELKVEEKY"]}}, {"type": "CDS", "location": "[973103:974405](-)", "id": "<unknown id>", "qualifiers": {"locus_tag": ["ctg1_918"], "transl_table": ["11"], "translation": ["MFNLSKHKTSIKTEIMAGIITFLTMAYIIVVNPVILGDAGVPFEQAFTATIIAAVVGTLFMAIFTNLPIAIAPGMGLNAYFSYSVVKAHEGMTFAIAFSAVFVAGMILILLSFTSFRTKLMEAIPENLKHAITAGIGLFIAFIGLRLTGIVTKNDANLVGLGDLHSAPVLLALAGLGITIILMSLNVNGALFIGMLLTGIIAFFTGQLTFSNGVTSMPGLPEGIIVSNPITAVSDVINYGLYGVVFSFFLVTLFDTTGTLLGVAQQGGFMKDGKLPKAGRALLSDSFSATIGSMFGTTPSTAYIESSAGVAAGGRTGLTTVTVAVLFALAAFFGPLVSAVSGVSAITAPSLIIVGSLMMGSVRHIDWDTFDEAFPAFLVILSMPLTSSIATGIALGFISYPLMKVAKGKFRAVHPLVYVFGILFAYQLIFLPH"]}}, {"type": "CDS", "location": "[974607:975474](+)", "id": "<unknown id>", "qualifiers": {"locus_tag": ["ctg1_919"], "transl_table": ["11"], "translation": ["MPQQKNFITMPAQHQNKQPGIESLMNPLPQFEDPNYKGSEKLKGKNVLITGGDSGIGRAVSIAFAKEGANVAIAYLDEEEDANETKQYVEKEGVKCVLLPGDLSDEQHCKDVVQETVQQLGSLQVLVNNVAQQYPQQGLEYITAEQLEKTFRINIFSYFHVAKAALSHLKKGDVIINTASIVAYEGNETLIDYSATKGAIVAFTRSLSQSLVQKGIRVNGVAPGPIWTPLIPSSFDEKKVSQFGSNVPMQRPGQPYELAPAYVYLASGDSSYVTGQMIHVNGGVIVNG"]}}, {"type": "CDS", "location": "[975621:976302](+)", "id": "<unknown id>", "qualifiers": {"locus_tag": ["ctg1_920"], "transl_table": ["11"], "translation": ["VNLTTNQLSFFENGNYTKTFPVTTGRDRTPTPEGNFCIITKFKNKEYHRKKIPGGAPNNPLGTRWLGLDKNEYAIHGTNREWTIGSRESNGCIRMHDRDIQWLYDRVQLQTKVIISRFHTSPEYEANKLGYRVVSWNSRKIEEEQIGVLTLVDRADIYWQEPNGQLTKVKTVLPNERYPVYSKRKDGIYYIGNNSYIIDETGEKIRYEQIPSSILSNIYKRKYNVP"]}}, {"type": "CDS", "location": "[976405:976657](+)", "id": "<unknown id>", "qualifiers": {"locus_tag": ["ctg1_921"], "transl_table": ["11"], "translation": ["MKSEFAFKVFLVTTCLFIVYLYAFLVFSFYVPYVDLILFFGFIWAFVKAREGEKSIYRRITLCGTAVLVILYFFIMHDFWRGM"]}}, {"type": "CDS", "location": "[976689:976905](-)", "id": "<unknown id>", "qualifiers": {"locus_tag": ["ctg1_922"], "transl_table": ["11"], "translation": ["MPEVRCSVSNCSFWGQGNFCQASAIIVQPDADETGQTENDSYTAAVLTNETLESSVATSVETCCHTFKPKY"]}}, {"type": "CDS", "location": "[976977:977430](-)", "id": "<unknown id>", "qualifiers": {"locus_tag": ["ctg1_923"], "transl_table": ["11"], "translation": ["MKKMLIFGGIIIALFVAIFAVTQMEEKNATSQKIDNPTESKTNGPDYYTNKISLSDLQKNLKEKKEETVYFYQTSCVHCQKLSPVLVPMAKDLNVDMKVMDIEKLDAPWDEYKIQGTPTIIHFKDGKEVSRISGEQPKDKLKEWLEQTKK"]}}, {"type": "CDS", "location": "[977442:977862](-)", "id": "<unknown id>", "qualifiers": {"locus_tag": ["ctg1_924"], "transl_table": ["11"], "translation": ["MGREKKQEYALLTAWGASFIATLGSLYFSEIMKFEPCVLCWYQRIFMYPFVLWLGIAVAKKDYRIASYSLPIASIGACISLYHYAIQKVPAFSAAGAACGRVPCTGEFINWFGFITIPFLALIGFITIAVCSFIVIKNK"]}}, {"type": "CDS", "location": "[978027:978276](-)", "id": "<unknown id>", "qualifiers": {"locus_tag": ["ctg1_925"], "transl_table": ["11"], "translation": ["VQTYNDYDKALYYTYCCNWDKLLVLMVQTNDQLFSKRIEHFLHAYQYSKELPEVDKQLQLLFQYIDHASQKSHVEEVEQIQM"]}}, {"type": "CDS", "location": "[978396:978909](-)", "id": "<unknown id>", "qualifiers": {"locus_tag": ["ctg1_926"], "transl_table": ["11"], "translation": ["MKKYVFSLLAVLSLILAGCGSTGTNDQKSSESKQEEHDHASHTQQADIQEKTKGVDTLPTFLDKLDPQMKDIYTVAGQNAELLDWIPCYCGCGESVGHKNNKNCFIREIKKNGEVVWDSHATTCVNCLEIAVESASMKQKGKSTLEIRNYIDNKYKEGYGKPTPTPMPKA"]}}, {"type": "CDS", "location": "[978954:980064](-)", "id": "<unknown id>", "qualifiers": {"locus_tag": ["ctg1_927"], "transl_table": ["11"], "translation": ["MNTMNKTKTVSPYFAFILLHSLQIGIGILGYQRVILKNAGYDAWISLIIAGIATHIVLFCMLKMLEKDGDLISIHTTTFGKWVGSIFSVIFTLYCLLFCLTVLRTYMEVIQVWIFPTIKLWKLTLMFLLVTYYIIKGGFRSVTGICFWGIVLPMFVVFFLVYPMKYAHFRNILPIFTHSPFDMLISAKHSALEFLGFETILIFYPFIEKGKSLKRWAHAGIAFSTLIYVVLAIVSFMYYSEGQLNRTIWPTLTMLKIIKVPFIQRFEYIIIFVWFLIILPNLCLTIWSSCQTMKRSFHISFKFTLPFFIFIIFSASLLFTNRESINTLNTVLSQAGLYIVYAYIPILFLFHSLRWRFKNQSKKSSTDTP"]}}, {"type": "CDS", "location": "[980080:981163](-)", "id": "<unknown id>", "qualifiers": {"locus_tag": ["ctg1_928"], "transl_table": ["11"], "translation": ["MKKILLHLIIIFFVLQTGCTQTYIVDAQRIIHIAGFDITKNKKFQGTILFPEYTHGVKSKPETQTTSARSLETIASRLNAKSPHNVVVGQMRVVLFGKALGERGMGEIITNLQRDPNIGRDVQLAIVDGSAEELLNYGKKNGSLYIADLLEQNIRNENIPQTELNIFLYNYYSSVCDAYVPYIKMDDNHSVAVKGLAFLKGDKVVMYTDKRHSVLAKLLINPTKNGRYEAAIKKDKHKGMVVIQNLAGKNKYDIDQTGDIPKVKIHLKLNGLIKNSPNWIDLRKETNINYIKKQIERNVEKDCEDLIKQFQEKEIDPLGIRDEIRSHTRKWNIKQIRNMYKNVAVDINLDLNIVQSGIEE"]}}, {"type": "CDS", "location": "[981159:982677](-)", "id": "<unknown id>", "qualifiers": {"locus_tag": ["ctg1_929"], "transl_table": ["11"], "translation": ["MFGLSSKKSKKTNTKTLCSIPEFIQTMKESSDFVSYNILKDETLCLFYYKSVVEALIIKQFILTPIKKESEQIQNISDLCNIISIEDIITSPSIDDIREKLLGGYILIRLKNDSNPDQYALIRAESTVLGKRLYNDTENEYSVIGPKIGFVENLDTNIHLLRRNIVTEQLIFKEVTVGSISKTKVAVAYIEGITNEQFVNTAIQRLEDIDFDVPFDSTMIEQFISDNSNSPFPVLLPTERLDRAVFALINGEVLILTDGSPYALSGPTTLLDFFISPEDYYLPWMIGSFFRIIRFFGAIFSLFSSAIYTAALTYHYQMIPADLLGPIIFSRANVPFPPILEALFLEITIELLREAGARLPTKVGQTIGIVGGIVIGQASVEAALTSTILLIAVALSALASFTTPTVKMSSTIRLLRFPLILLAGAFGGLGLAVGFVFILAHLIKLKSLGSPYLLPLYPFRGLGTAEGFLRLPFSQTAQRPSFLRPKSKWRYNPNKSKQKRDGENE"]}}, {"type": "CDS", "location": "[982802:983399](-)", "id": "<unknown id>", "qualifiers": {"locus_tag": ["ctg1_930"], "transl_table": ["11"], "translation": ["MYKKIAVCMTMAALLCGISTFPTSAATPKEVTMHHHKPIPEEEMQSLEKLGYNKHEIWKAAHIARISNKEIKDVLAYYKQNKSWEKTAEHFGVDPSKLKKHHMNKETKQALLQQLATMQKSTPDQLKQKMKEYNIKLRHLTVLTIISQKSNTPLDDVLKMKKDGMDIKQIAEKLNVKREDIRAEMMKLVKSIKEQKTN"]}}, {"type": "CDS", "location": "[983637:984198](+)", "id": "<unknown id>", "qualifiers": {"locus_tag": ["ctg1_931"], "transl_table": ["11"], "translation": ["MTTYTSIANVIKERRSVRTFTDKAVEKDLLIELLNDATWAPNHKHREPWNCKLYIGEGRKKLVDAVLNSFTEEERAKRGKILSDRFLSTPAQIVVYINEDPRQIQRDEDYAATCAFMQNFQLLAWERGLGCVWKSGGLNYNPLFIEGIGLTRGQRIVGILHIGYFDKAPEGKARTPITEKMEIIEG"]}}, {"type": "CDS", "location": "[984312:985731](+)", "id": "<unknown id>", "qualifiers": {"locus_tag": ["ctg1_932"], "transl_table": ["11"], "translation": ["MRASDDKALQYAIAEITEIATGFGLDFYPMRYEICPAEIIYTFGAYGMPTRFSHWSFGKQFFRMKLQYDLGLSKIYELVINSDPCYAFLLDTNSLIQNKLIVAHVLAHCDFFKNNIRFSNTKRDMVESMAATADRVKAYEHKYGKAEVETFLDAVLAIQEHIDPSLMRPKLAWSIDDLEEEEVEKKKVSQYDDLWNLDNRNKKQERSNIRKKKKIPPQPEKDLLLFIEEYSRELEDWQRDILTMMREEMLYFWPQLETKIMNEGWASYWHQRILREMDLTSDEAIEFAKLNAGVVQPSKTSINPYYLGIKIFEDIEERYNNPTEEMKRRGVKPGSGRDKIFEVREIEWDVSFLRNYLNKDLVMREDMYLFQRQGKEYKVIDKEWEHVRDQLVNMRTNGGFPYLVVEDGDYLKNGELYIKHSYEGIELDLKYLEKVLPYLHQLWGRTVHMESIVESKGVVFSYDGKMVHRKYV"]}}, {"type": "CDS", "location": "[985838:987110](+)", "id": "<unknown id>", "qualifiers": {"locus_tag": ["ctg1_933"], "transl_table": ["11"], "translation": ["MSKIGVCKVDITPPVGIDFVGYHRETGINNIEERIYGTVFVFEKDEMKTVFISIDNIGMLVEDTNMIRERVASSLHVPFERITVVYTHTHSGPETVGDDPLVQSYKMILVNNVVHGAVTANNNLKRCEVGWGVTTGDIGVNRRERTSDGKAKMGTNIDGVVDKRIGMLAIRDAETKELSGVLVFCTAHPNVLKGDSDELSTDYPGMTREILEKLVNCPIIIVQGAAGNVNAKYRGSREALKQMAYILSGHVLTMLPTVTYSPIVKLRTVSSMMQMKLKDIPEIDEIRSMARLAEKQWGVNTDEWLAIVLEKYRQGIRKLRIDLEVQLFQVNDGMFSGIPMEPFSETALAMKESLQNELAFFGGYMNGYLGYLPTKDEYAYGGYEVELSPIVYGTVTNLLMPPGENTAELIVKKVMDLCNRVKL"]}}, {"type": "CDS", "location": "[987284:988256](+)", "id": "<unknown id>", "qualifiers": {"locus_tag": ["ctg1_934"], "transl_table": ["11"], "translation": ["MLDSFISIRCRLALYSFGVLFIFFCTVFLVNQKVYAEDVPWTSVSNEGERVLFQEQSLYSNDRRGEDLVSPSFEGRKHGGEDWGYLLRDSNFNYPSNILTHSVIGRDDRIRVTNTTLYPYRAIVHLVIQFNGQEVYGCTGALISKDTVFTAGHCVYNKKLGGWAKNVIVTPGRNGDQAPYLPYSWTKLYSVSGWTDDGDSEFDYGAIKLNGSPGDYTGWLGYRTTNVESPKGLLAVVPGYPCDKVGNEKYTMWTDYGPIEGTSPRILTYRMDTYGCQSGAPVYHDYSRTGVTIIATHTVGSNSWNSGNRVTDDVFNNLKKWSE"]}}, {"type": "CDS", "location": "[988221:988608](+)", "id": "<unknown id>", "qualifiers": {"locus_tag": ["ctg1_935"], "transl_table": ["11"], "translation": ["MFLIILKNGLNKYNKLLWILFCVLVIIVMTSYIVNNEKKFSKVVNSVTFHVKNKEKQPIKDFEIILMKDESPEPSKEIGISIGKTDEEGKVIWRNVRKGKYIVFLPNNETQMVMINDRDATKKINISL"]}}, {"type": "CDS", "location": "[988959:990624](+)", "id": "<unknown id>", "qualifiers": {"locus_tag": ["ctg1_936"], "transl_table": ["11"], "translation": ["MSRKIVVVGGVAGGASVAARLRRLSEEDEIIMVERGEYISFANCGLPYYIGGVITERQKLLVQTVERMSKRFNLEIRVLSEVVKINKEEKTITIKNVTTDETYNEEYDVLILSPGAKPIVPPIPGIEEAKALFTLRNVPDTDRIKAYIDEKKPRHATVIGGGFIGVEMVENLRERGIDVTLVEMANQVMPPIDYEMAAYVHEHMRNHNVELVLEDGVDALEEDGAIVRLKSGSVIKTDMIILAIGVQPESSLAKEAGLALGVRGTIKVNEKFQTSDPYVYAIGDAIEVKDFVTEIETMIPLAWPANRQGRMLADIIHGHTDSLYKGTMGTSVAKVFDLTVASTGVNEKILKRLNIPYEVVHVQANSHAGYYPNATPVLIKLIFNKESGKIYGAQALGRDGVDKRIDVIATAMKANLTVIDLPDLELSYAPPYSSAKDPVNMVGYAASNIVDGFVDTVQWHEIDHIVKNGGYLIDVREPNELKQGMIKDSINIPLDELRDRLDEVPMDKEIYITCQLGMRGYVAARMLMEKGYKVKNLDGGFKLYGTVVPERVVY"]}}, {"type": "CDS", "location": "[990809:991073](+)", "id": "<unknown id>", "qualifiers": {"locus_tag": ["ctg1_937"], "transl_table": ["11"], "translation": ["MEYNQDMKNRLKRIEGQVRGVLRMMEEGKDCREVITQLTASRSALDRTIGLVVGTNLEQCLREQFESGNASNEELIKEAVQLLVKSR"]}}, {"type": "CDS", "location": "[991161:991722](+)", "id": "<unknown id>", "qualifiers": {"locus_tag": ["ctg1_938"], "transl_table": ["11"], "translation": ["MSIKVDMSLDCKGLACPMPIVKTKKEIEGLAPGQVIEVQATDKGSTVDIKSWAGKVGHQYIGTKHEDNVLVHYVRKANEHEVNEIVKYPHTITNAELQSILSHGEESIVLDVREAAEFAFGHIPSAISVPLGELDSAVLDKTKQIYVICRTGNRSDIACQMLKEKGYSNVKNVIPGMLEWQGNIEK"]}}, {"type": "CDS", "location": "[991760:992897](+)", "id": "<unknown id>", "qualifiers": {"locus_tag": ["ctg1_939"], "transl_table": ["11"], "translation": ["VSVKPLQAKDVAEKVLFGELFILDVRNEADYEDWKIEGKQVSSINRPYFDLLDGVDHIVSELPKDKDVLVVCAKEGSSIFVAEQLTEAGLENIYYLAGGMKAWSEYVKPIKVGDLKNGGSMYQFNRLGKGCLSYMVVSNGEAAVIDAVRTVEAYEEFAKEHGVTITNVMDTHLHADHISGGRKLAEKVGGTYWLPPKDAEEVVFSYEPLVEGSVITVGGTKIVIDALYSPGHTIGSTSFIVDDSYLLSGDILFVDSIGRPDLAGKAEDWVSDLRNTLYSRYKELSQNLVVLPAHYSKISEMNESGIVSAKLKDLFEHNAGLNIEDEGEFRKVVTENLPPQPNAYEEIRQTNMGKIHPSVEEEREMEIGPNRCAVHESL"]}}, {"type": "CDS", "location": "[992919:993150](+)", "id": "<unknown id>", "qualifiers": {"locus_tag": ["ctg1_940"], "transl_table": ["11"], "translation": ["MMNIKQVLDAKGLACPMPIVRTKKAMDTLQTGEVLEVHVTDKGSVKDIPAWANKGGHEIVKHVEEADVLKFWIKKA"]}}, {"type": "CDS", "location": "[993187:993547](+)", "id": "<unknown id>", "qualifiers": {"locus_tag": ["ctg1_941"], "transl_table": ["11"], "translation": ["MNTILSTLFMVLATWFVISRFLPVKGVQNISGKELKNIVEKKGKQLIDVRTVGEYRGNHMKGFQNIPLNELASRAGQLDKNMEVIVICQSGMRSKQAAKMLKKLGFQQVINVSGGMNAL"]}}, {"type": "CDS", "location": "[993561:993858](+)", "id": "<unknown id>", "qualifiers": {"locus_tag": ["ctg1_942"], "transl_table": ["11"], "translation": ["MKEMTAKELEEKLLRKEAVNIVDVREVEEVAEGKIPEACNIPLGLLEFRMHELDKKKEYIIVCRSGGRSARAVQFLESYGFQAINMVGGMLAWEGKVV"]}}, {"type": "CDS", "location": "[993930:994410](+)", "id": "<unknown id>", "qualifiers": {"locus_tag": ["ctg1_943"], "transl_table": ["11"], "translation": ["MEQQKKTTIVLFSGDYDKAMAAYIIANGAAAYDQEVTIFHTFWGLNALRKDEHVKVKKTFIEKVFGKMMPRGADKMGLSKMNFAGMGPKMIKGIMKKHNAMPLPDLIDLAKEQGIKLVACQMTVDLLGLKEEEIMEGVEFAGVGAYLADASDGNVNLFI"]}}, {"type": "CDS", "location": "[994443:995208](+)", "id": "<unknown id>", "qualifiers": {"locus_tag": ["ctg1_944"], "transl_table": ["11"], "translation": ["MSLVVLLFIIGFIGSFISGMVGIGGAIINYPMILYIPVLLGFSGYTSHEVSGITAVQVFFATFAGAWAYRKSNDMNKTLVMYMGASILIGSFIGSFGANILEEHTVNVVYAALATIAAIMMFVPKQNNSGDVKYNKWLASLLAFVVGGASGIIGAGGSFLLVPIMLVILKLPLRMTIATSIAITFISSIGITTGKMVTGQVVIIPALIIAVASIFAAPLGARVGKRLNQKVLQYVLSTLIVGTAVKMWIDMISK"]}}, {"type": "CDS", "location": "[995277:995718](-)", "id": "<unknown id>", "qualifiers": {"locus_tag": ["ctg1_945"], "transl_table": ["11"], "translation": ["MKAAVKHNISDFKDYLKSNDIYMEENIDENDGSVHFSVGLETEAGAKIQLIAAFQNEHPTVDIYCFNVAHVPDATSTNDILHVINELNTSYRFAKFTLNKQNAIDISTSLAFSEPNFNPALVFEHTRMLYKLANDEYKNLMKVIWA"]}}, {"type": "CDS", "location": "[995866:997066](-)", "id": "<unknown id>", "qualifiers": {"locus_tag": ["ctg1_946"], "transl_table": ["11"], "translation": ["MEQNPSLQENTRSNPKKNKKKIKVIISAILFVLLIGGGYTWFLVNKASSAVRNAAHDLARGDKSDLRDKAVKPITNNVSVLIMGVDESDVRGKEYGDAIRTDALLLATFNKDSKTVKLLSIPRDTYTYIPIEKKKDKITHAHAFGSAKNGKNGGPQASIDAVEKLMNVPVDYFVKFNFKSFIKIVDDLGGVEVDVPVEFTEQDSNDNAEAIHLEKGVQKLNGEEALALARTRHIDSDAMRGQRQQLVIEAILKKLTSVGSVTKVGNIIDDINGQFVTNLTFDDMLSFYKYGSDSEIEKLQIQGDDCYMAKGDDTCSKSAGGGRTYYYNPDKKELANVTNELRTHLGLPAYTKSDSNSDSKKTKESKSENSSERESNNNEVKNKNKNSSEDTETSSNDNE"]}}, {"type": "CDS", "location": "[997380:998376](+)", "id": "<unknown id>", "qualifiers": {"locus_tag": ["ctg1_947"], "transl_table": ["11"], "translation": ["MNHTLFRAIVVNETENHQFVSKVVEREVSSLPEGDVIIQVHYSSLNYKDALSATGNKGVTRTYPHTPGIDAAGEVVSSEDNSFKVGDQVIVTGYDLGMNTSGGFGEYIRVPSSWVVPLPEGMSLKESMMYGTAGFTAALSVYKLIGAGIKPNMGDVLVTGATGGVGSVAVSILSKLGFNVVGATGKMEEKDMLLRLGAKKVIHRAELNDESRRPMLKGIYAGVIDTVGGRMLETALKTVKYGGCVTTCGNVAGQELQTTVYPFILRGISLLGVDSVQCPVDVRRDVWTLLANEWGNKELLSYIEECTLEELEKKFTLILQGKLKGRTVVKI"]}}, {"type": "CDS", "location": "[998413:1000069](-)", "id": "<unknown id>", "qualifiers": {"locus_tag": ["ctg1_948"], "transl_table": ["11"], "translation": ["VEYNVQDMIFQFIGGLGIFLFGIKYMGDGLQQAAGDRLRDILDRFTTNPLMGVLAGMLVTVLIQSSSGTTALTVGLVSAGFMTLRQAIGVIMGANIGTTVTAFIIGIKIGEYALPVMAIGAILLFFFKNKKVHSVGQVVFGFGMLFFGLELMSAGMKPLRSLESFQELTVSMSDNPILGIVVGTVFTLIVQSSSATIGILQELFGQGAIDLQAALPVLFGDNIGTTITAVLAAIGTSIAARRAALVHVIFNIIGTIIFTILLVPFTSLIQYFQTSLNLNPEMTIAFAHGTFNVTNTIIQFPFIAVLAWIVTKIIRGEDAAIDFKPQHLNPIFIEQSPAIALTEAQKEIIRMAEFSLHGLKEANQFLNTQDKKHANMATQLEGAINNLDKKITEYLVLLSEKPLSPTDSEKHSVLAGVVGDIERVGDHVENLVELVDFQISNRVSLSDEALAELNEMLELTISTLQDSVEALTNFDTELAQTVIAKERKIDQMERVLRKRHVLRLNERSCSGDASIIFVDMVSNLERIGDHAVNIADGVLGEQGKINLKQSL"]}}, {"type": "CDS", "location": "[1000420:1001623](-)", "id": "<unknown id>", "qualifiers": {"locus_tag": ["ctg1_949"], "transl_table": ["11"], "translation": ["MGEAILVKREPLWTKEFVALIFANLCMFLGFQMLIPTLPVYVKEIGGTSSNIGFVVGMFTVAALFVRPLTGNALQKFNKKIILMIGTAICLLAMGSYLFASTIFLLLAVRILHGAGFGITTTTYGTVVSDLIPSARRGEGMGYFGLSGTIAMALGPLIGLWLMQTYNFTILFLCALSCTIVSLILTKLLQIQKSKQPPQQSSSTFLDGFIERKALLPSLLILCITLMYGGIGSFITLFATEVGIADISLFFLCNALAIAVTRPFSGKLYDAKGHTFVIIPGVIITFTGIILLSYTTTIPSLIIAAACYGSGFGAIQPALQAWMIDRVAPHRRGVATATFFSAFDLGIGAGAIIFGFIAHFTNYATVYRYSSLLLIAFLFIYITSIRKQKHGDKNTEKAAG"]}}, {"type": "CDS", "location": "[1001942:1003031](+)", "id": "<unknown id>", "qualifiers": {"locus_tag": ["ctg1_950"], "transl_table": ["11"], "translation": ["MRRLGISIYPEHSTVEKDKEYLTLASKYGFTRVFTCLLSVDGEKEKIIEEFKETISHANALGFQVLVDISPSVFEQLGISYNDLSFFHELGAYGIRLDVGFSGLEESIMTYNPYGLKIEINMSNGTKYVDNIMSHRPNRENLIGCHNFYPHRYSGLSYDHFIKCSKQFKDYGMRTAAFISSFDATYGPWPVTEGLCTLEQHRELPMTTQAKHLFATELIDDVIIANAYASEEELQALGALNKEKQTFDIEIYDTTTELERIIVLDEPHFYRGDVSEYMIRSTQSRVKYKKEEFKPHNTREIKRGDLLIDNEQYGQYKGELQIALKDMVNTGKTNVVGRIVEEEIFLLDYLQAWDKFGFTLKK"]}}, {"type": "CDS", "location": "[1003107:1005048](+)", "id": "<unknown id>", "qualifiers": {"locus_tag": ["ctg1_951"], "transl_table": ["11"], "translation": ["MTKVHQRLISILEEFLEEKSMLNRAFLAGRLHVSTKTIQKDIKLLNDILEENGAKIESQRGNGYELEIIQKKKFENFCVSLFQKQTEKIPTSYEERIAYILQRVLMTEGYVKLSELAEEMYVSKSTVNLIMKDVTDICGCYELQIEKRPYYGIRIVGEEFNIRSCLSQYGLPRYDHTPFHEQFEQTETYLSLPHISLIRSIILKYIEGGTIYLSDIEIDNLVIHIAIALKRCQSQHYIKGMHAEQSELILKKEYTIAKQILGDLEKELKFSFPEEEVLYVTMHLLSTAVTTRDRYENVEELLGKDIYAFMQHILFKVAEERNLIFYYDEELLFGFGIHLKTLLNRLKYKLNTRNPLLAEVKKNYPYAFEIAVLVGDIIGEYTGESIPESEIGYIAIHFGGAMSRLQEQNQKKRCLLVCATGQGSAQLLKYKILSQFRDKLEIVGITGYYQLKVEDLYKEKIDCIISTIHIPSGLPVPVIKVNSIFDEKEIKSIGQRLFTHVNTSVQPYIKEDLIFLNHNASTKEDVIQFLCEKAAEKRYVPENFYASVMERENTSPTAVGNSVAIPHPMQLLSEETFLMFCTLEKAVDWGDKKVQVIILFSVKRNNNEDLQRLYDFLYDIMSSQTTIEKLTQTEVIEDFQEILLSF"]}}, {"type": "CDS", "location": "[1005158:1005479](+)", "id": "<unknown id>", "qualifiers": {"locus_tag": ["ctg1_952"], "transl_table": ["11"], "translation": ["MADMQTPFALILHGGNARSAALEAIAFARQGDFGNAGEKMKLASEEISAAHRIQTDLIQEEARGNHAEISLLLVHAQDHLMNAITVKELAEEFIALHKRVEEKVTV"]}}, {"type": "CDS", "location": "[1005480:1005786](+)", "id": "<unknown id>", "qualifiers": {"locus_tag": ["ctg1_953"], "transl_table": ["11"], "translation": ["MYILLCCAAGMSTSMVVRKMQEEAKKQGKNYKIKAVDSELVKLEIKEADVVLIGPQVKYLFPAVEFLANSYNIPVAIIDQRDYGMCDGLKVLKQAEQLVLA"]}}, {"type": "CDS", "location": "[1005869:1007180](+)", "id": "<unknown id>", "qualifiers": {"locus_tag": ["ctg1_954"], "transl_table": ["11"], "translation": ["MNGFMSFMEQKIMPTTQKIAGQRHLLAIRNGVISTLPLTIVGSFFVIFLNLPIDAYMEWIAPFRHILDIPFRFTVGLMALYAAFGVGASLANFYQLNQLSAGLLSVLAFLLASVEPIQITKAVPGVIDAGRYISVGTLSATSLFGAIVTALIAVEIYHFMIKHNISIKLPDSVPPAVSNSFAALIPTLAVILLFWGIRYGLKFDVNTTITYLIAPLKSVLVGNNLFGGLLTVFLIVFFWSFGIHGPAILGPIIRPMWDSAILENMEVFTATGNAHQLPNLFTEQFIQWFVWIGGSGSTLALVIMFMFSKSKFLKELGRLSFVPGLFNINEPIIFGAPIVMNPILIIPFVITPLVTTTVSYFAVVSGMIPLMMAKLPFTMLAPIAAVISTDWTIMAGVLVLVNFVISFVIYYPFFKMYEKQQLAGEEKTECSEQLSS"]}}, {"type": "CDS", "location": "[1007155:1007434](+)", "id": "<unknown id>", "qualifiers": {"locus_tag": ["ctg1_955"], "transl_table": ["11"], "translation": ["MLGAIIILITFVVGQCIAHYSKWVQSKSLLVLLLVSVLFIGCSMGAYVMLGLQSPYVIIVPTILCATCLSAKYRFTSMALIQRMKEMQKHGA"]}}, {"type": "CDS", "location": "[1007423:1008509](+)", "id": "<unknown id>", "qualifiers": {"locus_tag": ["ctg1_956"], "transl_table": ["11"], "translation": ["MERKLGISLYPEHSTKEKDMAYISAAARHGFSRIFTCLLSVNRPKEEIVAEFKEIINHAKDNNMEVILDVAPAVFDQLGISYSDLSFFAELGADGIRLDVGFDGLTEAKMTNNPYGLKIELNVSNDIAYLENILSHQANKSALIGCHNFYPQKFTGLPYDYFIRCSERFKKHGIRTAAFITSHAANIGPWDINDGLCTLEEHRNLPIEVQAKHLWATGLIDDVIIGNAYASEEELEKLGNLNRYMLQLKVHFVGEVTEVEKRATLQELHVRRGDITEYMIRSTEVRKKYKDYDFPVRESVLQERGQVVIGNNSFGKYKGELQIILKEMPIDERKNIVGTIAEEELFLLDYVGAWTQFTCVE"]}}, {"type": "CDS", "location": "[1008617:1009541](+)", "id": "<unknown id>", "qualifiers": {"locus_tag": ["ctg1_957"], "transl_table": ["11"], "translation": ["MEEYIDGLLRGMAHEDTEVRHRAYDEAKELDDLLTFPYLQQKVTKAKKIAMKKDMYYVMTKLAINTKEISIADYLIDCLECEQNPTLLSELLSNIYTLPEVSDTNKIIPYIYHKNDSVRFWAVSSLKLCKSLEAESALLKLLDTQENKDEITNICYTLLEIGTNQSILPLTKLLYSNSAYVRSTVIEVLAKIGGSDLQIVYIEALQDRNVMVKYEAVRAIYTYGDEMAMRPICERVNKIVARRRKNEVEPTDEAEIIIALRFLHKFANHEEVLKIFDKVYKKRGNLFMSERKWLRDNITYFQEKERM"]}}, {"type": "CDS", "location": "[1009593:1011006](-)", "id": "<unknown id>", "qualifiers": {"locus_tag": ["ctg1_958"], "transl_table": ["11"], "translation": ["MELLQNINAPLRKLCNFMFFANKKIMVAIMRSTKTNAMEAIMKKFMGIATAAVFGLGIFTTSAKAETIVTTDVLNVRENPTTESKVVGKLLDGYKVNVLHTENGWSKVQLNSGKEAFISADYTKDTYYVTANVLNVRAGANTDSEILGKLKKDDVIETTHQVQNDWIQFEYNGKTAYVHVPYLTGKAPVKVQPVVKVEKTTNVQDTAKVREAVKAQEVAETQAKAKAQEATKAREAAEAQAEVKAQEAAKAREAAKAQAEAKAQADAEAQAETKAQEAAKAREAAKAQEAAEAQAAAKAQEAAKAQAEAKAQADAEAREAAKAQEAAAEARKAAKAQEAADREAANKVQKPATQQPVAKETEKNTQSSSREFQVVATAYTADPLENGYKAGDQVKSALGHNLTANPNMKLIAVDPSVIPLGSKVWVEGYGVAIAGDTGGAIKGNKIDVLMPDKGTSSSWGRKTVTVKVLN"]}}, {"type": "CDS", "location": "[1011463:1012642](-)", "id": "<unknown id>", "qualifiers": {"locus_tag": ["ctg1_959"], "transl_table": ["11"], "translation": ["LNTSENIRMALSSIFAHKMRSILTMLGIIIGISAIITIISMGDGTNAKFKKELGQGKDNEVTIYYNNPDYGTDSAKITPDMLNRLQTVPGVKDVYPDVSMKVKASAGSKDVNLDLKGGTGAFMTDSKIKLVHGRELNDSELNQAIPAVILNEEAFNKLFSSGWESNQYTDIKGKPYKIVGVYETKNDFGMPMPEGYTSLENAPVISGVNEYDSVRLTMTSPTERKSVEKQAVSVLNEMKAPKFEHKFEAQDLGEFTKQLDESIGMMKMVFGGIAAISLLVGGIGVMNIMLVSVTERTREIGIRKALGATRGKVLTQFLIESCILTGLGGFIGFMLGIFFAWIVSIFAGWPLVVSKELGLLAVGISMLIGIIFGLLPANKAAKLDPIECLRYE"]}}, {"type": "CDS", "location": "[1012644:1013319](-)", "id": "<unknown id>", "qualifiers": {"locus_tag": ["ctg1_960"], "transl_table": ["11"], "translation": ["VINLKGITKSFQNGAESVQILHGIDVTLNQGEFTSIMGPSGSGKSTLMNIIGCLDKPTTGTYELAGQNISNMTETELAHVRNKEIGFVFQNFMLLPRLTALQNVELPLIYAGVDKKERRERSLAALTKVGLADRATHLPNELSGGQKQRVAVARAIVNNPKFILADEPTGALDTKTSTQIMDLFYELNKQGSTIIMITHDREIGEAAARQIVIRDGNIVQDWRG"]}}, {"type": "CDS", "location": "[1013315:1014419](-)", "id": "<unknown id>", "qualifiers": {"locus_tag": ["ctg1_961"], "transl_table": ["11"], "translation": ["MKKKNKVLITSVVAIGIAAGSYFAFAGGGSEVAMAYSGYKVTEKQIQNAQKFGGEVIPNGIETISFDPTKGTYELAVKKGDEVKKGQLLFKYNDPTAKQGVTEAEMQKKIAQKEVTLFQKQIDAAKQKLQKDKNAGLPAEALKASEAEVGQLESQLEMKKFEVEKADEMIKAAKEKVNTLSVTSPADGVIDDIVKTADEKTGMSGVTLRHAGQFKVKGQLSEYELASMKVGQEVTVSSKTVAGKTWTGKVTEIGSTPLKSMDENKTVSNYQFTVTLDNSDELQNGFHVYVTSKSGEATGTIVPKSSIVKKGDKNVVFVVKDGKAKEQAVTVEFETDSEAKVSGVKKGEEIISKPEKDLKDGMEVVAQ"]}}, {"type": "CDS", "location": "[1014630:1015365](+)", "id": "<unknown id>", "qualifiers": {"locus_tag": ["ctg1_962"], "transl_table": ["11"], "translation": ["MEAYFSTHPLKPFIPYSRQHAIILFIMLVGIFFLYQYQDLLRQNEWNITVRYAIAFLFIGSEIGLHMWEWKAGIFELATSLPFELCTISLLLASIMIVTKSYRIYEIVFFTGIIGASQAILTPNLQYAFPHFRFIEYFIAHVLLIWAPLFMTWVEGYRPTLQSIKRTMIFLNILIPLVSFVNYKTGGNYMFLAHKPETASLLDMLGPHPYYIISLELAALIGCFILYMPFAKRERHAHKESLGS"]}}, {"type": "CDS", "location": "[1015453:1016320](+)", "id": "<unknown id>", "qualifiers": {"locus_tag": ["ctg1_963"], "transl_table": ["11"], "translation": ["MVKKVFLNGMEVTIQFLISILGIIILGALPKLFYGFKLDVSKYIQSLKEVFVNLMDISNLQYVRGKFLFPQLFVHYKETIIIFLAAFFISLFVAFCIVYVIMSSSPRIQHRIKSFLIFLESIPDILLILVSQILVVWFFKQTGFLPFQIASIGGESIRGLPILCLSIPTTIMFVKMVVLRFENELEKDYVLFAKAKGLGRFHILNRHILRNVLLSTLFFAKTNIFFMLSNLYIIEWIFNTGGIFMFLKSYFGIRVEVFIVSVLLIYIPIFILFKLFHYLIPAAMKERL"]}}, {"type": "CDS", "location": "[1016321:1017326](+)", "id": "<unknown id>", "qualifiers": {"locus_tag": ["ctg1_964"], "transl_table": ["11"], "translation": ["MWTYIKRDKRFWISIGFLLLLVLLSIGNTLWNDGHIRQVTLQYDVDENPQVPPFPPSLQFLLGTDRKGYDLLHLVIEGAKWTIGISILIAALRMVIGVFFGVVLGTYIKRGFSKIEAFFDSFTVIPTVMIAYFFLQSANAFGSGEETTTFFERASFQVVLLVLLVMPVIALYVAKEVRKLRTEEFVDAARILGGSRRRIVIKHLFPHLYMTFILVFLQQFTQSLTILLHLGLLEVFFGGTVTFGGPIKEVESYTHEWSGLIGVYFRSLTVHPWIPLVPITFFGLTIFSGNMIVKSIEEAMLKVRLGGERKRKDVEEEQSALQSKEELFTFKHTM"]}}, {"type": "CDS", "location": "[1017371:1018688](-)", "id": "<unknown id>", "qualifiers": {"locus_tag": ["ctg1_965"], "transl_table": ["11"], "translation": ["MHTTLKPAQILSISLLLFAVFFGAGNMIFPPLLGLSSGENMWVSITGFIITDVGLSLLAIVAVALAGGSFNTLASRVHPKFAAVFAIIIYLSIGPLFVIPRTGSVSYEIGIAPLFPDQWYSMLVFSAIFFTVVYFLSLNPSKLVDHIGKILTPILLVIIAIMATKAILSPGTFAEPIGDYKDIPFFKGFLEGFLTLDAIGALVLSTIVVNAIRQNGIQEKKSIAKYTIICGSIAALFLTIVYFLLGYIGASNGNLGQFENGGQLLATVMYQFFGTSGNVLLSIAIIFACLTTAIGVVSAFANYFTTVLTNISYKKLVLYVCIFSFVISNLGLSLLIKITLPVLIILYPITIILIFVSFIDKYTKRKPSVYIGAMIAAFIISCIHALDNVEMIPDFIANIVHTIPFYNLGIGWIIPAIIGGIIGYFIPQTEAAGEVSTK"]}}, {"type": "CDS", "location": "[1018905:1019475](-)", "id": "<unknown id>", "qualifiers": {"locus_tag": ["ctg1_966"], "transl_table": ["11"], "translation": ["MWIYEKKLQYPVKVGTCNPALAKLLIEQYGGADGELAAALRYLNQRYTIPDKVIGLLTDIGTEEFAHLEMIATMVYKLTKDATPEQMKAAGLDPHYADHDSALHYHNAAGVPFTATYIQAKGDPIADLYEDIAAEEKARATYQWLINLSDDPDINDSLRFLREREIVHSQRFREAVEILKEERDRKIYF"]}}, {"type": "CDS", "location": "[1019487:1019763](-)", "id": "<unknown id>", "qualifiers": {"locus_tag": ["ctg1_967"], "transl_table": ["11"], "translation": ["VTTVVNQSLPEEYYKLLLELQELDFVLVELTLYLDTHPDDTAAINQFNDFSYKRRVLKQKMEEKYGPLQQFGNSYSNAPWEWSKGPWPWQI"]}}, {"type": "CDS", "location": "[1019759:1019975](-)", "id": "<unknown id>", "qualifiers": {"locus_tag": ["ctg1_968"], "transl_table": ["11"], "translation": ["VNKYMRSFVPYHSPLDPCPPIGKKYYSTPPNLFLGFQPPNLPQFTPKEALQKGTLWPVFYDYYENPYKKGR"]}}, {"type": "CDS", "location": "[1020074:1020437](+)", "id": "<unknown id>", "qualifiers": {"locus_tag": ["ctg1_969"], "transl_table": ["11"], "translation": ["VENVKQFIVLEVKNLKETLYFYEGILGIKPSLERPQLDVTGVWYDADSTRISFIMKRSLGGREKSVTDSVDVLTFSISNIENVKKRLVFYKIAYTENKSEKSIVVQDPDGYKLQVIEKDE"]}}, {"type": "CDS", "location": "[1020451:1021231](+)", "id": "<unknown id>", "qualifiers": {"locus_tag": ["ctg1_970"], "transl_table": ["11"], "translation": ["VERNYEESALFEHQFWLKVLTDHAQFLLDALAPKEKEDIKKATYFVETFTNLLNKVRNVNLMAFSKEAEQAAKEIRAFKLNIIQKQLEGKITIHFTPTFINHMVNEVEEYIAVLEFLKKGEVPPVFHELHYHLVWLTDAAGHAGSISGGLDLVEKRLKEKSEEFTKHFEQFYLKAVEMTGYLRTELHHFPALKKFTKDVSLELKLFSHFLHEVEELELSNEVLSVLSARMADHMAREECYYLLKLAQSSGLEMPKCNPL"]}}, {"type": "CDS", "location": "[1021248:1022061](-)", "id": "<unknown id>", "qualifiers": {"locus_tag": ["ctg1_971"], "transl_table": ["11"], "translation": ["LHTVWKGALSLGLLNIGIKLYSAVEENDIKFLSLHKECLTPIKYKKFAPDCTDEEIDDNDIVKAYEYAPHKYIIMDEKELAQLQQAHEPRSIRIISFVQNNEIDSVLYDRSYFIGPTPGHEKSYLLLKEALERTNKLGLIHISIRKKQHLAIIRNFEDGLMLQTIHYPNEIRAITNTPNLPSNENYPIQKQELTAAINLIHHLTNPFEQEMYTDEYKEALTELIENKIEQQEKTETISPTPNIINIMETLQASIEQAKIKRDNKTEKEAK"]}}, {"type": "CDS", "location": "[1022398:1022680](+)", "id": "<unknown id>", "qualifiers": {"locus_tag": ["ctg1_972"], "transl_table": ["11"], "translation": ["MKKLISRLRVVFHVRRFVPFLFDFFTSKEVSIKKKILSVAFLVGYVAMPLDLIPDFLPFIGILDDIGVVLFILNRIVKMAPVQLQEKHNVNVG"]}}, {"type": "CDS", "location": "[1022691:1023297](+)", "id": "<unknown id>", "qualifiers": {"locus_tag": ["ctg1_973"], "transl_table": ["11"], "translation": ["MEQIILDIIEFLKQFSYFGVVLALTFEFIPAEVVLPMVGYWVYEGDMNFWLAVLAGTLGGTTGPLTLYALGYYGGRPLLIKYGKYFFIKEEQIQKADDFFEKYGPVVAFVGRFVPGVRTLISVPCGMAKMNIWKFSIYTFVAMFPLTTLYVYFGMKLGPHWEKAADVVGQYMLPILGGVILIVASIFVYKYMKKRNKTESI"]}}, {"type": "CDS", "location": "[1023395:1023764](+)", "id": "<unknown id>", "qualifiers": {"locus_tag": ["ctg1_974"], "transl_table": ["11"], "translation": ["MSCECSGSALTCCPDKNYVQDKVCSPWSGTVVATAITNVLYNNNINQNMIGTGFVRYDVGPAPITLTVLDAAGATIDTQTLNPGTSIAFTYRRFVTIEVTLPAATAGTYQGEFCITTRYPLS"]}}, {"type": "CDS", "location": "[1023784:1024123](+)", "id": "<unknown id>", "qualifiers": {"locus_tag": ["ctg1_975"], "transl_table": ["11"], "translation": ["MYNSNLSCCSSKTLVQDQVCIDWAATGAVTETVYTNNITQDLYASGYVKYDVGTAPITVNFLVGATVVNTITVQPQSSGSFTVRYFTTIQIVTTGTGVSQGQLCLTVRYPIS"]}}, {"type": "CDS", "location": "[1024185:1024605](-)", "id": "<unknown id>", "qualifiers": {"locus_tag": ["ctg1_976"], "transl_table": ["11"], "translation": ["MACKKNIGCYAPLSIICPPYDPPNPPEPPGCELITNEFAGNFLITKEIPPPSENPTLILWEGDGVVKISGTISVYNSTSSTAGITVQIIGKVTNTFTVYPGNTMSYTGQSLQSVAIIDIPNNPTRYMEGKYCCQFSFCL"]}}, {"type": "CDS", "location": "[1024910:1027373](+)", "id": "<unknown id>", "qualifiers": {"locus_tag": ["ctg1_977"], "transl_table": ["11"], "translation": ["VDRTDLRKVKGLIGLLMVFVLAFVSFPWSTSVKAEEKKQEKASSEKKIVFPVVSDVHIKNSGTDDTFRWKRAIEQFNTLAPKQDAFVIVGDFTDTGSVQQYDRFMQVYNENANKDAVRMNSLGNHDYWNGLSVEGAQKRFLEKTGMESIYYHKVVKGYHFLVMSPENGTTHGYYSDKQINWLKEEMAKAQKDDPEKPIFVFLHQYIKDTVYGSQEWGTQDSAKINAVLKEYPQVITFSGHSHYPLDDPRSIHQKDFTSVGTSSVSYMEVEGGKVQGNIPPGASTLSQGLLVEVDEEEVTINRRDFHTNSWTGEPWKIKLPAKKETFTHVEDRDKEKPYFAKDAKLAVSNVTENAATVTFPQALDNLLVHSYRVQARDKQTGEIKNKLLAFSEFYRDPVPKDLTFTLAGLDGGKAYTLEVVAIDSFGNETAQPLTAEITTKKDNIDPNVKVPKADVFDVNFADGTFKDNSPFGTKGDVKGNVTIEYDKALKKNVMKLNGKANTFGYLPFSAAQKEKVANTFTLETVFSMNEIRGQGILQNTESGGIGFESTGSGYVELWAHIGGSYKRVGVQLEANKTYHLTGTYNGSEVAIYVDGKKVNSQPATGKVYHPNVPFAFGADPDSNGNGGIPLNGQIALAKLYSKALSSSEVLASYNEFSNRTKLEQVNALFEELGKVKEVLVSTYEFGDKPGQYSKEAFQELEKSYNIAKQAFENVGSTGEQIIQTYNELKSANVTFVQSKVAEEQPKTTKEKLQINIESAKAVVKKAQAVNVTDGSVKSLQQKITVAEAVLQDVQVKDAQVETMNRTLEYAISLVEKSMNK"]}}, {"type": "CDS", "location": "[1027452:1027656](+)", "id": "<unknown id>", "qualifiers": {"locus_tag": ["ctg1_978"], "transl_table": ["11"], "translation": ["LEQKKLKRILEYVWIAVVLLVGYYLLKDKSIWVLFLMTFLLAGLGTLFINFFFDSLNAWKKKKKGTK"]}}, {"type": "CDS", "location": "[1027668:1027839](+)", "id": "<unknown id>", "qualifiers": {"locus_tag": ["ctg1_979"], "transl_table": ["11"], "translation": ["MQKWKLIYQVIIFLVLVGIGMITYSTPIGNWAWFTACIGIFFILQSLTKKYDSIER"]}}, {"type": "CDS", "location": "[1027867:1029271](-)", "id": "<unknown id>", "qualifiers": {"locus_tag": ["ctg1_980"], "transl_table": ["11"], "translation": ["VKSLLRKKALSTESPKQLDRTLTALDLTFLGIGAVIGTGIFVLTGIVAAKHSGPGIMLSFLIAAFTCACVAFCYAEFASSIPVSGSVYTYAYMTVGEVVAFIVGWCLMLEYLLAVAAVAVGWSGYLQSLLQGFNIHLPAIIASAPGVGKGGLIDLPAVCILLLITGLLSFGIRESARINNIMVLIKLAVIIAFIVAGAKYVKPENWTPFIPFGYDGIITGAATVFFAFLGFDAIATAAEETKKPQRDLPIGIIGSLLICTILYMIVSFVLTGMVPYTQLDVSDPVAFALHFVGEDAIAGLLAVGAMTGMTTVLLVVMYGQVRVSYAMSRDGLLPKALARVNKKVKIPLLNTWITGVVAALLAGLLDLHLLANLVNIGTLTAFTFVCCAVLILRKTHPDLKRGFRTPFVPVLPVVAILCCLYLMINLSKTTWISFAVWLIVGLCFYFFYSRKHSHLAIEKTNDEQKKA"]}}, {"type": "CDS", "location": "[1029526:1030654](+)", "id": "<unknown id>", "qualifiers": {"locus_tag": ["ctg1_981"], "transl_table": ["11"], "translation": ["MLFYFELVVILLCTKLAGDISVRLGQPSVLGKLIVGIIIGPAVLGIINSSELIDELSEIGVLLLMFIAGLETDLEELNRNLKSSFAVAAGGIIFPFIGGYVTGLLFGLIQSHAIFLGLLLCATSVSITVQTLRDLGKMNTRESTTILGAAVFDDVIVVILLAFVMSFLGTQDVNITLVIVKKIIFFVSIVFIAWKVVPWIMKMLVPLRVTEALISAALIICFSFSYYSEMMGIAGIIGAFAAGIAISQTEYKHEVEHKIEPIAYAIFVPVFFVSIGMEITFQGIGSQLWFIIIMTLIAIFTKLIGSGLGARLTGFNLQSSISIGAGMVSRGEVALIIAANGLTANLLAKENFTAIVIVVILTTIITPPLLKKYFA"]}}, {"type": "CDS", "location": "[1030778:1031093](+)", "id": "<unknown id>", "qualifiers": {"locus_tag": ["ctg1_982"], "transl_table": ["11"], "translation": ["VKITKEKVIGVIVLIAVCIPFTAWKESKVKDFPVSIFSEEADGEYGQKLKYTAFLPDVAIWMNGWEKKWTEGERTVYQKGNRIVNVFHPPGDDGYYLLEARENK"]}}, {"type": "CDS", "location": "[1031122:1031986](+)", "id": "<unknown id>", "qualifiers": {"locus_tag": ["ctg1_983"], "transl_table": ["11"], "translation": ["VKASTLLFKIESNMDQFSPAEKKVAMYIMENAEIVPNLTTKEVSTNAGASEASVVRFCKSIGIGSFKAFKIALVRELTIADYNINDFSVMNTEDGPYDLFNKVTYVNKAAIEASVTAIDKRELEKAADRIVNADKIIFYGVGGSATPAMDGAYKFTRLGFTAMMLSDFHMMLPLVTNLKEGDIFVAISTSGRTKDVLEMAQYAKRQGATVIGITKLDQSSPLYKEADIRLCMPDVEQDHRIASIASRMTQLNMIDALYVITFNRIGNKVLDQFMETREEALRLRKLK"]}}, {"type": "CDS", "location": "[1032296:1033181](+)", "id": "<unknown id>", "qualifiers": {"locus_tag": ["ctg1_984"], "transl_table": ["11"], "translation": ["MLENLSTEHRNEKTMNLDEMSIKGVLQSMNEEDRTVALAVEKEIEQIEKVVQTVIKSFEEEGRLIYIGAGTSGRLGILDAVECPPTFGTDDKMVQGFIAGGLKAFTKAVEGAEDREELAEEDLKSIGLNEKDTVIGIAASGRTPYVIGGLKYAQSVGASTASISCNKNAEISKYAKLNVEVETGAEILTGSTRLKAGTAQKLVLNMISTASMIGVGKVYKNLMVDVQSTNEKLVERSKRIIVEATGASYEVAAEYYEKAERNVKAAIVMVLLQCEYGEALEKLKCAKGFVKKAL"]}}, {"type": "CDS", "location": "[1033205:1034570](+)", "id": "<unknown id>", "qualifiers": {"locus_tag": ["ctg1_985"], "transl_table": ["11"], "translation": ["MKKEERMAKEISEQLGGIKNIRSIAHCMTRLRLTLHDESKVNMDLLKKVEGVMGVIEDETLQVVVGPGTVNKVAAEMEGLTGLRIGEIADHHLEDIGQEMKSEIKKKNNTPVKNFLRKIGSIFIPLIPGLVASGIINGVANFAKNAGADPNATWLQMLLLIGGGIFTFLGILVGWNTAKEFGGTPVLGAIAGILIFNPAMANVKLFGEALVPGRGGLFAVIFAAWLMVVVERQVRKAVPNAVDIIVTPLITVLVVSIVTMLAIQPLAGFLSDGITSGINAILNIGGAFAGAVLAGTFLPLVMVGLHHGLTPIHMEFINQTHVTPLLPVLAMAGAGQVGAAIAIYVKTKNKRLRNVIKGGLPVGFLGIGEPLLYGVTLPLGKPFITACLGAAVGGAFQAVMQTASLGIGVSGLSLIPLIADNKYLLYFLGLVIAYAFGFIFTYFFGFKEEMAENI"]}}, {"type": "CDS", "location": "[1034618:1035692](+)", "id": "<unknown id>", "qualifiers": {"locus_tag": ["ctg1_986"], "transl_table": ["11"], "translation": ["MIGVSIYLSKERVEKQKEWLKVAKEHGFTSIFTSLHIPEDDPNTYKELIQILGKQAFAHEMELMVDVSPKSLHHLGLTYENVEELLDWGITGLRMDYGIAPKEIASVSHKMKVALNASTITKSFWKELLTEHIRVENVEAWHNFYPRPETGLAKSFLQKQNQYLQKCGIKTMAFIPGDAEKRGPLYEGLPTLEKHRNMRPLEAYLELVQDCGVDKVLIGDISASLESMQEVASASRGIIPLRYKSFITDKEVLKVVEQVHTNRLDPSRDVIRSVESREGNRVVIKPMHTIVRKKGSITIDNELYGRYAGEMQVATYDLPVDEKVNVVGMVVEEDVSLLPYIGAGKMFQIFLCDRIKA"]}}, {"type": "CDS", "location": "[1035844:1036249](+)", "id": "<unknown id>", "qualifiers": {"locus_tag": ["ctg1_987"], "transl_table": ["11"], "translation": ["MNQYIGNLIIRIVLGVTFFAHGLAKFQSGIDNVAGWFTSIGLPGGLAYGVATVELVGGILLIIGLGVRYVGLLFALILAGAIVKVNGAAGLLGDGKNPGYELDLALLSMGAYLFVVKAEGYVDRFLKEKVMKTK"]}}, {"type": "CDS", "location": "[1036402:1036804](+)", "id": "<unknown id>", "qualifiers": {"locus_tag": ["ctg1_988"], "transl_table": ["11"], "translation": ["MPKSNLEIIKSTYEGSASSNAKHLAEALSEKVEWTEAEGFPYGGTYKGVEAIMENVFSRLGSEWDDYKASVNTYHEVNGKDVIIAEGMYSGVYKETGKSFEAEFVHVWQLENGKIVKFKQYVDSHIVREAMKR"]}}, {"type": "CDS", "location": "[1036803:1037289](+)", "id": "<unknown id>", "qualifiers": {"locus_tag": ["ctg1_989"], "transl_table": ["11"], "translation": ["MLFKWIVGICITIIVIFSSIVGGKKLLAYVEKENKNIQTERAANEKEKKAAEEAPQISEGEIISTMHKMVHQKVKSSEKWGFVEMTKKEISNVKRDIENSTGFQYKMKLFSIINRWEKGDFSQTVEEHNFLWSLQGGDTGKATERLSPKEEKQYIREMKSK"]}}, {"type": "CDS", "location": "[1037323:1038235](-)", "id": "<unknown id>", "qualifiers": {"locus_tag": ["ctg1_990"], "transl_table": ["11"], "translation": ["MPYFYVFLLLLTSLLWGGNFVVGKSLVDHASPMTLTSLRWLIAIVCLLPMVWFKEKKILPPRTAILPLILMGISGVALFNIFQFLALEKTSATNVGLISTLNTISIALFSVLFLKEKVNTLQILSMILSFFGVILVLLKGDFSLLFSLHFNSGDLWMIAAVCIWGIYSVCSKWATKTTTPLMATLYSGIFGVILLLPFNIGSFTVSNINTSFITSLLYTGLISTVLCMVFWNIGVQKLGATTSGIFLNFNPIFTAILAFIFLGEELTWIQILGTIVVVTGCYLFSHFKTVAVQPTRPLIRKHS"]}}, {"type": "CDS", "location": "[1038440:1038935](+)", "id": "<unknown id>", "qualifiers": {"locus_tag": ["ctg1_991"], "transl_table": ["11"], "translation": ["MESSVIKVLDDLDVRILDILQKDSQVSNAELARRVNLSPAAMHARIKRLDGEGFIDKQVAILNQEKLGFDLLCFIFMSTNIHQFDKLEVLEKELESMPEVLECHCLTGEYDYLLKVANRDRKELEQFIRKLNKLGITRIQTSLALREIKYSTVLPIRDEEPSID"]}}, {"type": "CDS", "location": "[1039064:1039520](+)", "id": "<unknown id>", "qualifiers": {"locus_tag": ["ctg1_992"], "transl_table": ["11"], "translation": ["MKICNAVTSDVKEIYSLIEVYAKEGVVLPRSLLSLYQYLQCLYVMKEDERIVGVAGLHVLGEDLAEIRSLVVSHTYAGKGIGRMLVNHVMEEATKINVRRVISLTYETVFFQKCGFDFINKEALPEKVWIDCRHCPKMDYCDEVAMVRYVG"]}}, {"type": "CDS", "location": "[1039601:1040372](-)", "id": "<unknown id>", "qualifiers": {"locus_tag": ["ctg1_993"], "transl_table": ["11"], "translation": ["MKYTVITGASSGIGYEAALAFASRGKNLVLVARRQEELDGLKLKINEMHPELDVVIRRTDLSVTEDVYKLYESLQAFQIETWINNAGFGNFASIAEQNLNKIETMLHVNIEALTILSSLFVRDYSMVDGTQLINVSSGGGYTIVADAVTYCATKFYVSAFTEGLSHELKEQGAKLQAKVLAPGATETEFAKRSFGIDEFEYDNVVPKFHTAKQMAKFMLDLYDNDKVVGIVDGLTYNYELKDPLYNFAVRQTNSNS"]}}, {"type": "CDS", "location": "[1040505:1040865](+)", "id": "<unknown id>", "qualifiers": {"locus_tag": ["ctg1_994"], "transl_table": ["11"], "translation": ["MYTISEVAKLLGLSTHTLRYYEKENILIANRDTNGNRLYEESHIKWLQFVMKLKQTQMPIAKIREYARLYTEGEHTTEARLQLLEDHRKSIQIQRENLEVTEKMLENKIRTYKSSLENK"]}}, {"type": "CDS", "location": "[1041274:1041619](+)", "id": "<unknown id>", "qualifiers": {"locus_tag": ["ctg1_995"], "transl_table": ["11"], "translation": ["MKNRAWLYVILTCIFEIFWVFGFNTANTWWHWIIILGVIAVDFHFLSKACEHLATGTVYAIFAGAGTVGTFLMDVFLFGGSFSAGKLFFILMVVAGVIGLKLADNKEETVEGAA"]}}, {"type": "CDS", "location": "[1041622:1041937](+)", "id": "<unknown id>", "qualifiers": {"locus_tag": ["ctg1_996"], "transl_table": ["11"], "translation": ["MGWFFVCCAAISEIVGVIGLKMYSKDKTLANGAIYIGGFATSFAFLYTSFLFLQVSVAYAVWIGIGTAGAVLLNMFLFGESKSKARIISVFLIVCGVTGLKALS"]}}, {"type": "CDS", "location": "[1042088:1042667](+)", "id": "<unknown id>", "qualifiers": {"locus_tag": ["ctg1_997"], "transl_table": ["11"], "translation": ["MMNKKEKIVYAAIEVFQEKGVEKTKISDIVKLAGIAQGTFYLYFPSKLSVMPAIAEVMVEKMILAVKEKVQNDAPFSSKVTQVIDAVFHFIAEYREIQALMYAGLASTEHIKEWEAVYEPLYMWLSEFLNEAKEAGEIRDSVHAERTAKLFIALVESAAEQVYLYDHKDDEQVDLQKAEVLDFLTHALHIKK"]}}, {"type": "CDS", "location": "[1042881:1044084](+)", "id": "<unknown id>", "qualifiers": {"locus_tag": ["ctg1_998"], "transl_table": ["11"], "translation": ["VKKPIKEQKMVLVILLSNIFIAFLGIGLIIPVMPSFMNDMHLTGKTMGYLVAVFAMAQLITSPITGRWVDLYGRKKMIIIGLFIFGVSELLFGLGKDVWMLYVARVLGGISAAFIMPGVTAYVADITSIQERPKAMGYLSAAISTGFIIGPGIGGFIAEYGIRVPFFVAAVIAFIACVISIFILKEPLTKEELAEISSNTKESSFIGDLKKSLHPMYAIAFIIVFVLAFGLSAYETVFSLFSDHKFGFSPKDIAAIITISSIFGVVVQVFMFGKLVEMFGEKVLIQICLIVGAVLAFVSTVVFNYWIVLLVTCFIFLAFDLLRPALTTFLSKAAGKEQGFVAGMNSTYTSLGNIAGPAMGGILFDMNIHYPYAFSGVVLIVGLGITFMWREKQLAESFAK"]}}, {"type": "CDS", "location": "[1044139:1044478](-)", "id": "<unknown id>", "qualifiers": {"locus_tag": ["ctg1_999"], "transl_table": ["11"], "translation": ["MNDINPVELTKGLPGIPCPIAKTLDVISTKWTFLIIRDLLIEGTLRFSDLQKSMDGISPKTLSLRLKELESQGIITRKVYPEVPPRVEYTLTDKGKQLEGIFIELKRFGLSL"]}}, {"type": "CDS", "location": "[1044647:1045187](+)", "id": "<unknown id>", "qualifiers": {"locus_tag": ["ctg1_1000"], "transl_table": ["11"], "translation": ["MGIKKLFGFLSLFVICIVLVACGVEQKTEVQLLKEMPKPKAMTIDPSLSKKEATEMVHAAQRFYAFWDTGKEELIPQTVTKDFFDNTLPKGRTQGIEGLKFAAQNFRKVVPDIHCEIEDLLVVGDKVTARLSFTGTHNGKKINFFAIDILHVKDGKITEDWHLEDNLTLQQQLGLIAEE"]}}, {"type": "CDS", "location": "[1045210:1045759](+)", "id": "<unknown id>", "qualifiers": {"locus_tag": ["ctg1_1001"], "transl_table": ["11"], "translation": ["MKNIFIINGHEKYGTKEGRLNKTLVDYMVTVLDENHHVKTTTIQDGYNIKEEQDKFLWADVVIYQTPIYWFSVPGLFKTYMDEVYEYGLFFKGADEYGTGGLLKEKEYMFSTTWNAPEKAFGDKTKFFEGESLESALSHLHRVQKFLGMSPLKSFACYDVVKNPDIEKFLVNLKDHLDGVIK"]}}, {"type": "CDS", "location": "[1045821:1047561](-)", "id": "<unknown id>", "qualifiers": {"locus_tag": ["ctg1_1002"], "transl_table": ["11"], "translation": ["MKIMDYYIRLRLHAQDQQHMRNSLQELADVLYCSTKNVKILLKKMSEEQLISWTPGRGRGNKTEILFIHNFVEAIESYTDELLAQEKLKDIFLLLKEPLPLALQKKIENKLHHHFGYEPSNDMYDVLKIPISRKIFPLDPAFVAVTTESHLTSQIFDTLVVYNDVTEKMEPHIAHTWELSEDGLTWTFYLRKDVYFHNETVLTSKDVQFSFERLKEVYSPFEWLTEEIVQIETPSPLQIRFHLAKPNLFFLHYVSSMQLAILPRDTSIQNHHYIGTGPFKLAHYSEDNIILEAFTHYFKERALLDRIEFWGIPDHVQIDADYELPNEEENERHDIQIEEIGCIYASFNFKKPGPHHDIYFRKAWRELYDVEMILRNIEGRRTIAASSFFPDRSRLATRRSYSLEKAKEYLKKSTYNGETIHIYFFAFKDSANDAYFLKERCESLGIQVELHPFPVSDYMNRSIDKHADIIFMGEVFAANHEIAFLNVFKNKSCFVNRFMDPHYEKQINCLLDTFLLEENKEKRYELMYEIEEFLQAEHIILFNYHVLKRKTYPSSLKNVTIDSFGWANFAKLWIQPSMS"]}}, {"type": "CDS", "location": "[1047665:1048922](+)", "id": "<unknown id>", "qualifiers": {"locus_tag": ["ctg1_1003"], "transl_table": ["11"], "translation": ["MGFWSMHRNIKIRIITSFLTRTVSTMIFPFMAIYFSIKLGSAIAGALLLINVIASLVIGLYGGYVGDRLGRKKVMIIGQSIQVISIACMGVANSDYVDSPWLTFIFMLVNSLGSGLMNPATEAMLIDVSTPENRKVMYSINYWAINLSIAIGAIFGGLLFENYRLQLFIVLTLVAIITLYVMAVYMEEVYVARKTVEKKNVLKDMADSYKVVMKDRAFLIFCAASICTLSLEFQINNYLGVRLQKEFETVHFLFGNGFTFDLTGIRMLSWISAENTILVVLCSALLIKMLKSFNDLKILYVGLFIYTIGFAILGTSNSLWILLIAGLFQTVGEMMYVPVRQSIMADMVPNEARGSYMAINGMVFQVAKMNGALGVMLGSFIASWGMSALYFIVGMSSILLFMKAIGREKYEGEVSQIG"]}}, {"type": "CDS", "location": "[1048966:1049170](-)", "id": "<unknown id>", "qualifiers": {"locus_tag": ["ctg1_1004"], "transl_table": ["11"], "translation": ["MNNNPPSTPQDNSENNSRDITLQTLRVIGLVVLISGYILVALSEVGELKVLLTNPNSNPDLAEVDPF"]}}, {"type": "CDS", "location": "[1049491:1050007](-)", "id": "<unknown id>", "qualifiers": {"locus_tag": ["ctg1_1005"], "transl_table": ["11"], "translation": ["MSKKIAILITDYFEDTEYTEPVEAFKQKGYEFTTIEMEKGKTVHGKQGKSEVVIDKSIDDVSPENFDALFIPGGFSPDILRADERFVRFSKAFMDAEKPVFAICHGPQLLITAQTLEGRDVTGYKSIEVDLKNAGGNFHDKEVVVCQNQLVTSRQPEDIPAFIEESLRILG"]}}, {"type": "CDS", "location": "[1050030:1052028](-)", "id": "<unknown id>", "qualifiers": {"locus_tag": ["ctg1_1006"], "transl_table": ["11"], "translation": ["VNKKTEQLKHHVTDNQCKHALTTNQGVKIAEDEFSLKMGLRGPTLMEDFHFREKMTHFDHERIPERIVHARGVGAHGYFQLYESLETYTKADFLTNPSKKTPVFVRFSTVQGSKGSNDTVRDVRGFATKFYTDEGNYDLVGNNMPVFFIQDAIKFPDFVHAVKPEPHNDIPQGASAHDTFWDFVAHNPESTHMVMWQMSDRAIPRSLRMMEGFGVHTFRLINAEGKAHFVKFHWKPTLGVHSLVWDEAQKIAGKNPDFHRQDLYEAIEKGDYPEWELGLQLIPEEDEHKFDFDILDPTKLWPEEEVPVKLVGKMTLNKNVDNFFAETEQVAFHPGHVVPGIDFSNDPLLQGRLFSYTDTQLSRLGGPNFHQIPINQPVCPFHNNQRDGMHQMQIHRGQTSYHPNGLNNNQPATVQAEQGGYEHYQEKIDGHKIRGRSKSFLNFYSQAKLFYNSMSPIEKQHIKEAFCFEVGKCKSDMVKANVIALLNHVDRQLAQEVANIIGAPLPKENHEVNSDAKSPALSMSNTIFKSDSKNVAILLNGDPSVSLLSEWIQAFVQHQINYSIIDNKIYQFNDSIKVTDTYTTTDSSLFDAVLVFSSESVIQPPVLEFAETTFKHFKPIAHVLSNPHALDHSKIKLDGAGVYNLTNTSIESFIEGIAQGRFWSR"]}}, {"type": "CDS", "location": "[1052218:1053418](-)", "id": "<unknown id>", "qualifiers": {"locus_tag": ["ctg1_1007"], "transl_table": ["11"], "translation": ["MSIESLWSSRFQQHIQNIITYFARMINGLLYSFIFISCVGAYYYAQFLKASPSKGISLIIITIVLTFIITRCPIRTFIQKPDAVYLLALEEKLTSYFKKSLLYNYIIQLFPLLFTFLILVPLAMQSLQLTVPFLCTIFIVLMIMKAWNMYIHWMWRDSHEKNIWLIIRITCNALIIYMLFYSANVLILGGLLLLLAFLLLYTKKQPTKRIPWDYIIEQEEKMNVRFYQFASIFTDVPQLNKQVNKRKWLTNWIEPLLHKKRATFFYLHTLAFLRGNDYFGIYIRLGLIGAFALYFIPNIYVKGAIAYIVLYMISMQLRSLWKYFSGNIIVALYPIGTAERMKQFLSLIFILLSIQLIVFSSVILIATGQFLHSLIIMIVGLLWIKFIIVPKTKQRISAF"]}}, {"type": "CDS", "location": "[1053478:1054903](-)", "id": "<unknown id>", "qualifiers": {"locus_tag": ["ctg1_1008"], "transl_table": ["11"], "translation": ["MQQKKWGFWVLTAFVVGNMVGAGIFMVPSTLAQTASPLGVTLAWLTTGFGVLMLALVFGNLAIRRPDLTTGPQSHAYALFSTPKKKKMAGFSMVWGYWVANWASNVAIITSFAGYLSLFFPIMKDTRLLFSIGSFNVEVGKLITFTICSILLWGTHIILTNGVSGAGKLNFLATTTKVTGFLLFIVVTLFAFEASKFGQWYTPMIDKSGASHGLLSQVNLAALTTLWAFIGIESAVLLSNRAVSPKTVKRATVAGLLITVAIYLGITILTMGVLHVDKLQASERPLADALNAAMGHGGGKLMALLALTSLFGSILGWILLSSEVPYQAAKEGFFPSFFTKTNKKGSPIYSLRLTNIMSQVFLFSTLSGTIAEAYTFVITVSTLAYLIPYLVSPIFQLKLVATGETYKNEMRARITDGIVAVIALCYALWVIKTGASDIKTFLLGIGLFVIGFAFYPLMNRDQKKNNEKKNGQVA"]}}, {"type": "CDS", "location": "[1055338:1055581](+)", "id": "<unknown id>", "qualifiers": {"locus_tag": ["ctg1_1009"], "transl_table": ["11"], "translation": ["VIKSELGEAVTIISSAEETAIELSTILQHKGILSDNLNPKHRFFTTGSVLSFEHIAERWLGYQISVECVHLPMKNACIHN"]}}, {"type": "CDS", "location": "[1055691:1056777](+)", "id": "<unknown id>", "qualifiers": {"locus_tag": ["ctg1_1010"], "transl_table": ["11"], "translation": ["MELSRSQLFALEYISKYAENEKRGAKATINHILKMSNITDEIFEEAVANLKSHARIALHFHPDRLDSNMKSVAEALFEQGVYKSQFETLLSNGSVSAYPGGERDLWEKRIFGGAYQLEGVTNDQRPKYGALNLMLHPDGPAPRFGSCYFLLSPKVSSRSTYTYLDSHQDPKEKGTYEEFDMILAALLEETFVRDFAIGEGNLTPTILINHLLANLKRPFIDLVSKEPARNLNHYIEAQIHGEISLKEDVEALVADPSFKGTDVGKVLEEICLKYAIDLYWHIGFVLMVDEVPMDFRGSKMPSLARRIARNHCIDANIIGSAVVDLKCNPLSWSDRGTYEEVLQELKLLWHVLVRFGKPNRK"]}}, {"type": "CDS", "location": "[1056856:1058296](-)", "id": "<unknown id>", "qualifiers": {"locus_tag": ["ctg1_1011"], "transl_table": ["11"], "translation": ["MTTSNTYKFYLNGEWRESSSGETIEIPSPYLHEVIGQVQAITRGEVDEAIASAKEAQKSWAEASLQDRAKYLYKWADELVNMQDEIADIIMKEVGKGYKDAKKEVVRTADFIRYTIEEALHMHGESMMGDSFPGGTKSKLAIIQRAPLGVVLAIAPFNYPVNLSAAKLAPALIMGNAVIFKPATQGAISGIKMVEALHKAGLPKGLVNVATGRGSVIGDYLVEHEGINMVSFTGGTNTGKHLAKKASMIPLVLELGGKDPGIVREDADLQDAANHIVSGAFSYSGQRCTAIKRVLVHENVADELVDLLKAQVAELSVGSPEQDSTIVPLIDDKSADFVQGLVDDAVEKGATIVIGNKRERNLIYPTLIDHVTEEMKVAWEEPFGPILPIIRVSSDEQAIEIANKSEFGLQASVFTKDINKAFAIANKIETGSVQINGRTERGPDHFPFIGVKGSGMGAQGIRKSLESMTREKVTVLNLV"]}}, {"type": "CDS", "location": "[1058892:1060653](+)", "id": "<unknown id>", "qualifiers": {"locus_tag": ["ctg1_1012"], "transl_table": ["11"], "translation": ["LLSVLLKLKWFFREHWKRYSIAIGALLIVNIVEVIPPKVLGVTIDNIKTGTLSNEAIMQSILILIGVTIVGYGLTFVWQHQLFGGAFVLEKTMRSKFMGHLLKMTPTFYQKNRTGDLMARATNDLKAIAMTAGFGILTLVDSSLYMLTIVFMMGFTISWELTFAALIPLPIMAYAMNIYGKKLHERFTVAQDAFGDMNDKVLESIAGVRVIRAYVQENADQERFHHLGDDVYEKNMKVARIDALFQPTVKMLVGLSYLIGLVYGAYLVFQSKVTLGELVSFNVYLGMMIWPMFAIGELINVMQRGNASLDRVNETLAYEPDVKDPKHPKLVQEPDYIQFDDVTFSYPSSTETNLKKVSFTLKQGETLGVVGKTGSGKTTLVRQLLRQYPLGDGDIAVSDVTLDKMTNENVLGWIGYVPQEHILFSKTARENILFGNREATEEELEKAIEIAAFKKDLEFLPEGLETLVGEKGVSLSGGQKQRISIARAVIQNPEILILDDSLSAVDARTEAAIIENIRTERSGKTTIITTHRLSAVQHADWILVMDEGAVIEEGTHAQLIQKGGWYAEQFERQQGESESADSGVKI"]}}, {"type": "CDS", "location": "[1060649:1062650](+)", "id": "<unknown id>", "qualifiers": {"locus_tag": ["ctg1_1013"], "transl_table": ["11"], "translation": ["MSVSKRLFQYAMKVKGTIFAAMLMLFIFVIAELAGPFVAKTMIDDHIVGIEKPWYETEQSEDAVSYNGAFYKRSDRFEQGEKKGKEVRVMQVGFQYYFVPNKVNAEGSRTVKGDMITVQNGKAVQVYKAKVLTKEEVFAFYKPEINRLLLLGGGYFALLVVVSLFAYGKQFFLQKAANKIIQIMREDVFSHIQTLPIRYFDHLPAGKIVSRVTNDTEAIRDLYVTVLATFVSSIIYIIGIFAALFLLDVKLATLCLLIIPILIVWAILYRKYASVYNHKMRSRLSDINGTVNESIQGMPIIQAFRQERETKKEFEELNGDYFKYQNKILNLNAATSHNLVSVLRNIAFTGVIWYFGGASLSATGVISLGILYAFVDYLTRLFSPITNMVNQLANLEQSRVASERVFELLEEKGEAVEEERMPRLQGNVKFDNVSFSYNGKDEVLKNISFEAKQGETVALVGHTGSGKSSIMNVLFQFYEFEKGKLTIDGHDVKEMPKQATREHMGIVLQDPFLFSGTVASNVSLENEKISKERIVKALRDVGAERFANNINEEITEKGSTLSTGERQLISFARALAFDPAILILDEATSSIDTETEAMIQQALEVVKKGRTTFIIAHRLSTIKSADQIIVLDRGTILEKGSHDELMKKRGRYYDMYKTQMEGNQSA"]}}, {"type": "CDS", "location": "[1062922:1063720](+)", "id": "<unknown id>", "qualifiers": {"locus_tag": ["ctg1_1014"], "transl_table": ["11"], "translation": ["MKKLFSVLAVTTLAIGIVAGCGKEEKKDTASQDALQKIKQSGELVIGTEGTYAPFTFHDSSNKLTGFDVELSEEVAKRLGVKPVFKETQWDSLLAGLDAKRFDMVANEVGIREDRQKKYDFSKPYVSSSAALVIAKDKDKPATFADVKGLKGAQSLTSNYADIAKKNGAEIIGVEGFSQAAELLASGRVDFTINDKLSVLNYLETKKDAKIKIVDTEKEASESGFLFRKGSTKLVQEVDKALEDMKKDGTYDKITKKWFGENVSK"]}}, {"type": "CDS", "location": "[1063706:1064405](+)", "id": "<unknown id>", "qualifiers": {"locus_tag": ["ctg1_1015"], "transl_table": ["11"], "translation": ["MYLSSALVSDRLSTWIDIMQTSFMPMLKEAVFTTIPLTLITFIIGIILATLTALARISGSRILQWIARIYVSIIRGTPLLVQLFIIFYGLPTLNIEVEPYTAAVVGFSLNVGAYASEIIRASILSIPKGQWEAAYTIGMTYPQALKRVILPQATRVSIPPLSNTFISLVKDTSLASLILVTEMFRKAQEIAAMNYEFLIVYFEAGLIYWVICFLLSIVQQMLEKRSERYTLK"]}}, {"type": "CDS", "location": "[1064433:1065168](+)", "id": "<unknown id>", "qualifiers": {"locus_tag": ["ctg1_1016"], "transl_table": ["11"], "translation": ["MISIQHLQKSFGDNTVLKHIDLSVEKGEVVVIIGPSGSGKTTFLRCLNVLETPNAGNIRIGNKELDFSQKVTKKDIVNLRTQTGMVFQHHNLFPHLTALQNVMEGLVTVKKMGKEEAKKKANYFLEKVGLADKVDLYPFQLSGGQQQRVGIARALAMEPEVLLFDEPTSALDPELVQEVLKVMKELAKEGMTMVIVTHEMRFAHQIANRVIFMDGGVVVEQGTPEEVFTNPKEERTKKFLQMLQ"]}}, {"type": "CDS", "location": "[1065219:1065423](-)", "id": "<unknown id>", "qualifiers": {"locus_tag": ["ctg1_1017"], "transl_table": ["11"], "translation": ["MANQNSSNQLVVPGATAAIDQMKYEIAQEFGVQLGADSTARANGSVGGEITKRLVAMAEQSLGGFHK"]}}, {"type": "CDS", "location": "[1065880:1066126](+)", "id": "<unknown id>", "qualifiers": {"locus_tag": ["ctg1_1018"], "transl_table": ["11"], "translation": ["MGICPLCNALESQTYSCQNCQSILQDYGKSVDYIDDYSAYMDQELLSAVDGLTHNNSNEYCNHIFYCGVCNVETEVVVKLV"]}}, {"type": "CDS", "location": "[1066145:1067624](-)", "id": "<unknown id>", "qualifiers": {"locus_tag": ["ctg1_1019"], "transl_table": ["11"], "translation": ["MKGGKPILKEHIYTLNISDEHPNSITLPYVFSITPPITSLSFGIRHIASEEVKIHYSFTREIIIGKHIAEKLLLPQSTTIHAFTQNQTIIFGPLIGIFTTGFNDDSSTPLGNRSIALSELLTPPFSLRPFVFVFGVQHINWEEETINGYFFREKQWIKKKVPLPNVIYDRLPNRQAENYKPIVRAKRKLEQDYSIPWFNPGFFNKWEVHQLLMKDESIKPLLPNTEAFQHFEQVERFLGTYKSVYMKPIHGSFGRNIHQIFYSQTENCYYCRYRENEENKLRKYQSLETLLNHVLKGHDLKKFIVQQGISLLRFDGQPVDFRIHTNKNHFGNWIVSAIVAKIAGKGSLTTHVNSGGDTKLLQELFPDSTKQVQIENKLKQTALQISYALDEQVTGNIGEIGFDIGLDTKENPWLFEANSKPGRTVFQDAKLKEQSELTRQLFYEYAIYLTEHSLRDAKEKMSQIKSGTSSNTEHIPSPMIHSQIQKQKLPPR"]}}, {"type": "CDS", "location": "[1067623:1068676](-)", "id": "<unknown id>", "qualifiers": {"locus_tag": ["ctg1_1020"], "transl_table": ["11"], "translation": ["LVLGLLTSKLHYEQTYYTEIAKRARLYHNVVAQFTPFCIDPKTDLVSGLIYDTDTGKWKKQTFPIPSYIYDRYSFQEETDFEKVKSIIHSLHNRPSTTFLNNTLINSSELHDLFLTNKKLSPYIPKFEIATIQNIFKLLLKTKDIIIRPTNIHSKDNLYRVAYKNKTFQIDTVNEKYHTSISIKRTDEFISWCKSNIRSSRYIAHTMLQPPNQLTYPLHIRTILQKNKEQTWNVIGQFIQKSSFPNQLLPSATDDDSLHSFSKIKYVLSSTGVQLLHDALHDIINEVFQTLDQSYSSLFELELSTIMDQKGAIWLMYVNTIPPYEQYIRHSDSLAEKIFHGPLKFSRFTP"]}}, {"type": "CDS", "location": "[1068796:1069942](+)", "id": "<unknown id>", "qualifiers": {"locus_tag": ["ctg1_1021"], "transl_table": ["11"], "translation": ["LIVMNIWLNMLTTTGLGAIIGGYTNHLAIKMLFRPHRPIYIGKFQVPFTPGLIPKRRDELAVQLGKMVVEHLLTPEGIGKKLTNEEFQKGLIHWAQVEVDKVITNEQSLRYMLEKWNVAHVEEEATRKIEHVITEKIHAFLAEYYTYTWEQALPHSVHEKIENAIPNASAFILERGISFFESEEGKARLSKMIDDFFASRGTLLNLVGMFLGNVSVVDRVQPEVIKFLGQDATKQLLTDVLQKEWEKLKGRDVKELEAFVEKEMIVSSVLSAVKVEETVSKFLNQSVQQVCEPVRETIIEKVVPSAVTKGLKWGTENVESILNNLHLAEIVQQEVSTFSTERLEDLVLSITKNELKMITYLGALLGGMIGLVQGLLLLFLR"]}}, {"type": "CDS", "location": "[1070084:1070441](+)", "id": "<unknown id>", "qualifiers": {"locus_tag": ["ctg1_1022"], "transl_table": ["11"], "translation": ["MTKNIHDVAYELQKAIAENEDFKTLKESYAAVQADTASKNLFDEFRTMQLSLQQKMMQGQEITEEDNQQAQEVVARIQQDAKITKLMETEQRLNVVIGDVNKIIMKPLEELYSAQQQA"]}}, {"type": "CDS", "location": "[1070570:1071176](-)", "id": "<unknown id>", "qualifiers": {"locus_tag": ["ctg1_1023"], "transl_table": ["11"], "translation": ["MKNYILYPLMLLTILFLSACSNSAQPKEENDVQSIKDVAIKVPENIFSSSKKNETINEDEMKQNIKNYIDYSWKLSENIIPLASTNFDKNFTESDREKLQKLIDLAKQNDMNFHEFISNNNLPTDYKKPSKEIYEFMSSSTDIFVELDQELDKLAQDGNLFKANFSFTKRLEKINGRKQKEIEKFLNEKNIKTSINSNKKN"]}}, {"type": "CDS", "location": "[1071193:1071754](-)", "id": "<unknown id>", "qualifiers": {"locus_tag": ["ctg1_1024"], "transl_table": ["11"], "translation": ["MNKNEFLEQLSSSLQNMPNLEKEDIISEYETHFISGKQDGISEEEISKKLGNPKTIAKELNISYVISKADKKRSLKNVMTALFSVMSLSLLNFIFIIIAFFVLLFLLPLLLTLIIATPLLIISPILLIGLGFFKGFHQISYSDVYNVFIAFCIGLLISVICYQIIKHLYVALVKYLKWNVAILQRH"]}}, {"type": "CDS", "location": "[1072186:1073875](+)", "id": "<unknown id>", "qualifiers": {"locus_tag": ["ctg1_1025"], "transl_table": ["11"], "translation": ["LSTGVKVNDVKTKTKGADLVVDCLIKQGVTHVFGIPGAKIDSVFDVLQERGPELIVCRHEQNAAFMAAAIGRLTGKPGVCLVTSGPGTSNLATGLVTANAESDPVVALAGAVPRTDRLKRTHQSMDNAALFEPITKYSVEVEHPDNVPEALSNAFRSATSTNPGATLVSLPQDVMTAETTVESIGALSKPQLGIAPTNDITYVVEKIKSAKLPVILLGMRASTNEVTKAVRKLIADTELPVVETYQAAGAISRELEDHFFGRVGLFRNQPGDILLEEADLVISIGYDPIEYDPKFWNKLGDRTIIHLDDHQADIDHDYQPERELIGDIALTVNSIAEKLPKLVLSTKSEAVLERLRAKLSEQAEVPNRPAEGVTHPLQVIRTLRSLISDDTTVTCDIGSHSIWMARCFRSYEPRRLLFSNGMQTLGVALPWAIAATLVEPGKKVVSVSGDGGFLFSAMELETAVRLNSPIVHLVWRDGTYDMVAFQQMMKYGRTSATEFGDVDLVKYAESFGALGLRVNTPDELEGVLKEGLAADGPVIIDIPIDYRDNIKLSEKLLPNQLN"]}}, {"type": "CDS", "location": "[1073891:1074650](+)", "id": "<unknown id>", "qualifiers": {"locus_tag": ["ctg1_1026"], "transl_table": ["11"], "translation": ["MTVAQLIDIDAKKTKMSNEVYQTSTMLALLDGIYDGVISFEDLKKHGDFGIGTFDQLDGEMIAFDNEFYHLRSDGSAEKVEPEETTPFATVTFFEKEMSYTVERPMNREEVEALLHELMPSKNLFYAIRMDGTFREVRTRTVPRQEKPYTPLVEVTKSQPIFSFENTEGTLAGFWTPDYAQGIGVAGFHLHYIDDERSGGGHVFDYVVENCTIQICQKAHMHLALPETADFMAAELSRENLEDNIATAEGAE"]}}, {"type": "CDS", "location": "[1074734:1075052](-)", "id": "<unknown id>", "qualifiers": {"locus_tag": ["ctg1_1027"], "transl_table": ["11"], "translation": ["MRGKPELKIESEKVHKRKKNPNGMFVARILQIPKEEDKLDFVLILQNKKTKNIIYNKVLVTTDNDYYSFRLARGNIKWSSLYTVTVWDGMGWAWTSISRSISLNW"]}}, {"type": "CDS", "location": "[1075074:1075692](-)", "id": "<unknown id>", "qualifiers": {"locus_tag": ["ctg1_1028"], "transl_table": ["11"], "translation": ["MQAPPSFYEGDTLEVAKKLLGQKLVHIVDGIKRSGIIVEVEAYKGPDDKAAHSYGGRRTDRTEVMFGAPGHAYVYLIYGMYHCFNVITAPAGTPQGVLIRALEPVDGIEEIKLARYNKTEITKAQYKNLTNGPGKLCRALGITLEERGVSLQSDTLHIELVPKEEHISSQYKITAGPRINIDYAEEAVHYPWRFYYEGHPFVSKK"]}}, {"type": "CDS", "location": "[1075826:1076699](+)", "id": "<unknown id>", "qualifiers": {"locus_tag": ["ctg1_1029"], "transl_table": ["11"], "translation": ["MIYRLLALNIDGTLLYNNGKIAKGLRETIEFVKRKDVYVTLFTSRNFQSAHKVAKALKLDSILVTHGGAFVSATLDKPYVQRRLSEEKTFNIVQVLEHFDCNVRISHERFSIGNRERNTPNLIARTVLSSADPLFYPVQFVDSLGDALRDHPVAAPKIDVLFQTKGEKERGLNTLRKAFQDVEYVECDSKRIEILPQNVSKLRGLQLLGEHLNISLNEMVAIGDSMEDLEVIENVGLGVAMGNAPVELKQAADWITRSNSENGVEYMIKEHFRKQFPLPFLKNHKNTPKR"]}}, {"type": "CDS", "location": "[1077093:1079985](+)", "id": "<unknown id>", "qualifiers": {"locus_tag": ["ctg1_1030"], "transl_table": ["11"], "translation": ["LRKSFNQKIKKLSSSLIVVLLICMNFLIHLPFKAEAATTELKGLGDVSYYNAIIFGDHSATSADIEGAMAVQKNMNASSYTVVAAATGANNLAGATWVDEGYPSLLLGGQFTKAGAGQVIIQDGTVAMTKDGDPDGAMKTSYDRISYKEQAEIDAKFKEFRKDVDSVIEDAGQLHTDKPKSGMTFGIGEDVKNPNIYVSSGLEGQEPFNVKDVYLPNVSNKDFIVIHSDAEEVNFGGGAILYDTTDKGGFTLANTSQAYDPNSFFTELASKVIWVFPNAKKITTKGYGVVGSVFAPNAVVETKGGSINGQAYVGGLHQRDGFEVHNFKFNWPKWNKPAAEKGHLQIKKVDENDENIVLKDAKFDVIDKDNNVVATVTTNEKGIAEVKDLPFGDYFVKEINAPEGYIKVDTPVKVTIDNTNVIELVMKNTRKVENGQFKLLKKDSESGQLLPGAKFDVIDKDGKVVETIVTDDKGEALSKQLPVGSYTLKEVEAPKGYELSSSSVSVDVEANKVVTVDVVNKKIPEKVTGQFEIVKVDAEDKTKVLSDAEFEVYKDGKKVDTLRTDKTGKVVSQKLEPGKYTLKETKAPQGYKLLKEEIEVVVEANKVVEVQVENAKELGSLQVIKKDAESGKVLAGAEFKLKNEAGQVVGEAKTTNKDGVVKFESLVPGKYTLEETKAPEGYKALEVTVEVNVVANEVVKQEVMNEKVKEEITGQLEITKVDANNTNKILAGAVFEIWKDGTKIDTLTTNKSGKATSKKLEPGDYTLKEIQAPEGYTLSDKEMKFTISNEKIEVVKLQITNEKDTEKGPEKPGEGTEKPGEGTEKPGEGTEKPGEGTEKPGEGTEKPGEGTEKPGEGTEKPGEGTEKPGEGTEKPGEGTEKPDEGTEKPGEGTEKPGEGTEKPGEGTEKPGEGVEKPNLPEKGQGSSNNQQLPATGHNTNYVPFIGFMLLLLGIRLRFMAKNS"]}}, {"type": "CDS", "location": "[1080079:1081783](-)", "id": "<unknown id>", "qualifiers": {"locus_tag": ["ctg1_1031"], "transl_table": ["11"], "translation": ["MKKKFYSVLTLSLALQTVLAPTYSFAESAEKSAEVYTEDQVFKSIKEHVNEHSTHEEDIEVTSQFLLYTSKKHSLYTANDLKNKSNIEITEQVVTATKKKGNAYYITTPTGAGWIDNNDNSLEVQEIHKLSNQKLIVKEEASIHALPFQSFKEEGKLQPQVITPTEQAGNWFKVQINETAKWIYAPSATFEGTKASLLKNSRTAKNSLLRSPEALQTNNIYGVTFKEMIVPKGNDDIRPGYPMVPKYITIHETANTAKGANALNHAKFLDNQARGTADRAASWHFTVDDKEIYQHLPVNEVGWHAGNKTGNYESIGIEIAVNQDGNYEKAVENARKLAAYLMNDLNISLDKVQKHQFWSGKNCPAFMIQRGQWDAFLKGTETYYKENQKNPVTDDITGGWYEQDIRQLAARGIMQGEGNGKYFPERLVTRAEFATLITRALQLPSGNANFTDLEQVHPSLRDGINRAASAGIIRGRGDNTFDPNTTITREEAVIMIDRSLKHAGIFAKQVELPFVDQNLIYAKEEVQRVYGYGIVKGNEFNQFVPKGPSQRAHAAAFINRMLSVIEA"]}}, {"type": "CDS", "location": "[1082033:1083524](+)", "id": "<unknown id>", "qualifiers": {"locus_tag": ["ctg1_1032"], "transl_table": ["11"], "translation": ["MLLISIKTLQDDRFLRPLQNIGGLFFEDSTIGFEQEEANLIVDIHIEDNVKASARLTDVSTGNVYEETFSKDLSAFTDEKERMKQVKHVVSYVYLSVLQQLTGIEQSWGILTGVRPTKLLHKMLQNGMSKEEAHQELRESYLIHEEKIELLQRIVDCQLAVVPDLYRLKEEVSIYIGIPFCPTKCAYCTFPAYAINGRQGSVDSFLGGLHYEVREIGKFLKEKGVKVTTIYYGGGTPTSITAEEMDMLYEEMYEAFPDVKNVREVTVEAGRPDTITPAKLEVLNKWNIDRISINPQSYHQETLKAIGRHHTVEETIEKYHLAREMGMNNINMDLIIGLPGEGLDIFKHTLDETEKLMPESLTVHTLSFKRASEMTQNKRKYKVAGREEITAMMHEAEEWTQKHNYVPYYLYRQKNILGNLENVGYAMPTQESIYNIVIMEEVQSIIGLGCGASSKFVHPKTGAITHFANPKDPKSYNDGFVKYTEDKLKILEELFA"]}}, {"type": "CDS", "location": "[1083865:1085422](+)", "id": "<unknown id>", "qualifiers": {"locus_tag": ["ctg1_1033"], "transl_table": ["11"], "translation": ["MYMTIGRIFDLSVGKYPNKEALVEPEKNIRWTYKQWDEQINKTAHALLEDGVRKGDTVSVYLYNCREFVNVYLACAKIGAIFNPINFRLKAKEVSYILQDASSKVVVFEKAVESTVAIIERDFPNTSFWSIENDKPSYASSYHEKVNAASSEKVNIEIDEMDYCSMLYTSGTTGHPKGVLHRHREMTEHSMICTYFLKYNRDSVGLVVAPLYHCGELNAGIIPRIQVGGKNVILHHFDTETVLHTIQEEKITTFFAAPTMWNMLLQKDLAQYDLTSMKIGIYGGAAMAPALVKECKERLYIDLVQIYGMTEMGPVVAFLVEEDQITKAGSAGTPCFSHEVRIVKPNEDAPAEPEDVLPPYEVGEIILRGPTMMAGYHNREEANKKSMYKGWYHSGDLGYFDKDGYLFVADRVDDMVISGGVNIYPREIEDFLHSHPGILDVAVLGEPDELWGERVVAVIVKKDETITEADLETYCKESDELADYKRPRHYLFVDELPRNASGKLQKFVLRESLKGAKK"]}}, {"type": "CDS", "location": "[1085970:1086168](-)", "id": "<unknown id>", "qualifiers": {"locus_tag": ["ctg1_1034"], "transl_table": ["11"], "translation": ["MNTTAKLINWKEHGDMIILECELNGKRFEISTYKQRIYNAHLLSDDVYIRLDSSDNIIGINIYKK"]}}, {"type": "CDS", "location": "[1086302:1086767](-)", "id": "<unknown id>", "qualifiers": {"locus_tag": ["ctg1_1035"], "transl_table": ["11"], "translation": ["MLTFEEKLSIIESFPELERKNVSLKRVNFHFEESRLDKKNVVFHLHPNGNGFVYASGIKGYKTDDKGMVNIREFSAEELHSVIEKSIDLLSQEEVVAPVEPAKEEEWQNEDGHILTLISEDDMWNVYAGVNLDGTFNSYPEAAEYLDEEGFSRK"]}}, {"type": "CDS", "location": "[1086954:1088424](+)", "id": "<unknown id>", "qualifiers": {"locus_tag": ["ctg1_1036"], "transl_table": ["11"], "translation": ["MFQKIAKECLAGFTVAIVALPLAIAFGIAATGTSEGALVGLYGAIFAGLFAALFGGTPGQVTGPTGPITVIATGVIATHGLEASFIAFMMAGLFQILFGVCKLGSYVRYIPYPVVSGFMNGIALIIILGEIKHVQNSFLLVVLTIIVMIVSGKWIKAIPSSLVALVGVTALLPLFSSLLEGLTVKLPIIGNLSLNKVIEKIGTIPEAIPTLHIPSLSGTGIAALILPALSIALLGSIDSLLTSVVMDNVTGTRHKSNKELVGQGIGNMMSGLFGGLAGAGATVRSIVNIRSGGKTALSACMHSVILFIFIMGLGSVVQYIPLAVLSGILILTGIGMFDWGSMKKMHVAPKGDVVVMLVTMIVTVKFDLMIAVAFGIILSFIIYMVKCKERKTSIVKEKEETYTIQGPLSFLSVDRIFSTLQDVKSPVVLRMKDVRYMDVSGAMALLNFVEQSNKVGASVKLEQVHPSIEKTIAVMASDEQKEQLKILSV"]}}, {"type": "CDS", "location": "[1088757:1090278](+)", "id": "<unknown id>", "qualifiers": {"locus_tag": ["ctg1_1037"], "transl_table": ["11"], "translation": ["MNKTFVKGAAILTITTFLSKLLGSFFQIPLQNIAGDEVLGIFRLVFPVYMIALTLSVAGVPLAISKLIAELNEKNKQKEIAKLFKSASIIGIAFGVFGCLVIVLFSIEIANMLGGQETRMPLLITSLALLIAPYMAVYRGYFQGFGDMKPTGVSQVIEQFVRVFFMLIIAYILVSWDKSNTVITSGAMVGSFLGVISSLIYLRIKYNRSPYYNKSNSYSLRDLRENGKKILRVSIPIAIGALSMPLLNLVDSLTIPHVLQGSSTEIQEQFGIYSRGFAFTQIIVIFASAIVFPLIPLLTSALAKRDINLAKITIQNTNRLAHVLTAPLTIWLMALTVPLNVGLFTDVKGSSMLTVMIGSSYFTAVMVLSIGVLQGINRSAQAAWIVIGASCVKVMLNMMFVQKFGIDGAAYSTLITYVLICIVNHLYIRSYIAYSIHLKSFFGVLAIACILGLGLYELCNVIDVTTSRIMTLLFSGIALSITTILYGVCALKLKWISINKIPFLKR"]}}, {"type": "CDS", "location": "[1090421:1091510](+)", "id": "<unknown id>", "qualifiers": {"locus_tag": ["ctg1_1038"], "transl_table": ["11"], "translation": ["VRLVLSGYYGFYNVGDEAILQSIIESLSKENPDIELVVLSNDSKYTKEMYGVESVDRWDIKAVYHAIKNSDGVISGGGSLLQDQTSTKSILYYTGIMGLARLLKKPYYIYSQGIGPITKGYNRLLVKWNLSKASYVSVRDEDSFLYLKELGIKNDIEIVPDPVLTWKRTKQSDWLQKHSIHGKVIAVSVRYWNAKEDYIKKLAAALKKLKQEGYQILFVPMHEPFDQKASREVVDLMGEETYMLPYKMDIDEKIFILSQCSLLIGMRLHALVFSAVAKTPMVGISYDPKIDSFLSQVNQPVIGSVDGEWSAEYLYEIAKKQLMQQGTVQQELQLTIDELRLQGKQATKKLIDHMEKGTLLKK"]}}, {"type": "CDS", "location": "[1091656:1093519](+)", "id": "<unknown id>", "qualifiers": {"locus_tag": ["ctg1_1039"], "transl_table": ["11"], "translation": ["LKTFSKGITAVALTGSLLLTPISSYAANDDITGHMFETNMRSLITKGVLMGYGDNVYAPDKLVTRAEFATFIARALNLPKADSNFEDVPKTYGLYDGVSRAYGAKIINGRTNETFSPNDVITREEMSIMVKRALDYKNIKVAVSPLTFTDKDSINYKEHVQVMVATQIIKGYPEDNTFRPHLSATRGMASAMLDRMLQTIEKNGNSNPVETKKYVVTNVRENGTEQEVERYNTYKEAVTAAQNKGMNAVKYENEFLWIKDGFASAKRITGQNIINIYDENLSTVYTYIQYGTELKVLEVGEDRVKVQLSGLTGYVKKNEITLIPTNEMKQSSYYVKSDGYLYHKYYTYNTSSPGYTEFRYGVAPSFMKQGQQMYSVDGKTFGDETFYQYFNYLSLRSKTDYTAEQLDSYVKSIKPDSPLIGLGKKFKEVESKYNVNALFLYSLAIHESYYGTSALAKDKNNLFGLKATDDSPYGNGEAFNSKEDCIEHAAKLYMNEGYLNPGHWRYTATYTGDKAAGLNAKYASDANWGKKVAGHMNRFDSYLGKKEYNKYKLARVMNNVEVKKNPSISNERLYRLNTNVVVTVTGEEIINGKAWVKVISDNPTVTEAYIAKESLEYVKH"]}}, {"type": "CDS", "location": "[1093565:1094960](-)", "id": "<unknown id>", "qualifiers": {"locus_tag": ["ctg1_1040"], "transl_table": ["11"], "translation": ["MVNKLKQTDNYFPHFLLLFIVFQPILDLLTSFSIYILHMSATVGVVVRFAFMLLALGYLLLHHKQQDAKKYILYLCLLGIALAIGLVNNMMVKSPVSFGEEVKFILKSVYPIVLLFGYIIAFKELKNKEYVFHKIITYFLYATLILSITMIVAMQTGTDFPSYPHSKIGSRGWFFAGNDLSSLFAIMFPIIVLYSIHKTTSFSKIYYWIPTILAMYASIMVGTKVGYGAIVITLGVALFFSFIEYMINRKKEGKGFTHIVNTVVVAVILGGLIALTPHTPIAKNMGIHMQIYEYKKSVQEEKDRKEGKVIKADPEDAKKHAKGELTDSEVKSLIYSDRDKFLKTYKQYYKDAPLSQKLFGMGYAGNYTDKIKLIEMDFHDLFFAFGIVGFLIYLIPLLYFGIKLFIRMITNFKKIMKVKYMLLASTLVLSLGIGFMSGHVLTAPAVSIFFVVILAYIIVDFEIE"]}}, {"type": "CDS", "location": "[1095283:1096072](+)", "id": "<unknown id>", "qualifiers": {"locus_tag": ["ctg1_1041"], "transl_table": ["11"], "translation": ["MEVTSKTESVIVKYEGNVATVMVNRPEVLNALDEPTLKELLQKLKEVAESSAHIVVLCGNGRGFSAGGDIKSMLSSNDESKFDGIMNTISEVVVTLYTMPKLVISAIHGPTAGLGLSIALTADYVMADISSVIAMNFIGIALIPDGGGHFFLQKRVGENMTKQIIWEGKKLSATEALDIGLIDEVIGEDFQTAVKQKINEWSQKPIKAMIQTKQILCEVNRSNLEQTLQLEKRGQYAMRQTADHKEGIAAFLEKRLPVFKGE"]}}, {"type": "CDS", "location": "[1096193:1096511](+)", "id": "<unknown id>", "qualifiers": {"locus_tag": ["ctg1_1042"], "transl_table": ["11"], "translation": ["MKKMIGVITIILLTYSALHSTPSLAVRTALFFEGHPSVAFSDGVTKEKDVKKEAIPDEYQTLYGKDEDLEHYFFPHVRAHGSGIDMLSACVKKKWFFYKAELGCY"]}}, {"type": "CDS", "location": "[1096528:1096855](+)", "id": "<unknown id>", "qualifiers": {"locus_tag": ["ctg1_1043"], "transl_table": ["11"], "translation": ["MSAYNKLVRDRVPEKILMSGKTYTAQKLTGQAYIQALAKIGTEEIREFASMKEREHALDSLADALEVIISLARAEGASIEDVERLRKQKEIERGGFEKGIYLLDVSEE"]}}, {"type": "CDS", "location": "[1096876:1097056](-)", "id": "<unknown id>", "qualifiers": {"locus_tag": ["ctg1_1044"], "transl_table": ["11"], "translation": ["MNISKKYIHIALIWFLASLFCLQISYAIHTTTSITIGWILTAIFFIISFIATKKHSVTQ"]}}, {"type": "CDS", "location": "[1097182:1098232](+)", "id": "<unknown id>", "qualifiers": {"locus_tag": ["ctg1_1045"], "transl_table": ["11"], "translation": ["MAHHAKETMELIKELVSIPSPSGNTAKIINFIENYVSEWNVETKRNNKGALILTVKGKNDAQHRLLTAHVDTLGAMVKEIKPDGRLSLSMIGGFRWNSVEGEYCEIETSSGKTYTGTILMHQTSVHVYKDAGEAKRDEKNIEVRIDERVFSADEVRELGIEVGDFVSFDPRVQITESGYIKSRHLDDKVSVAILLKLIKRLQDENITLPYTTHFLISNNEEIGYGGNSNIPEETVEYLAVDMGALGDGQASDEYTVSICAKDSSGPYHYALRKHLVELAKTNHIEYKVDIYPYYASDASAAIRAGFDVKHALIGAGIDSSHAFERTHESSIAHTEALVYAYVMSNLIEE"]}}, {"type": "CDS", "location": "[1098621:1100229](+)", "id": "<unknown id>", "qualifiers": {"locus_tag": ["ctg1_1046"], "transl_table": ["11"], "translation": ["MKYKAIAAGLLAANLLAHPISSLAETKKFPDVSDSAWSKDAIYYLVERNVINGMPDGNFMPYGNLTRAQAAKIIATAIGAKIDPNAKPSYNDAKNSWAASFIAAMEKENIIKGREPGVFDPEGKVTRAEMAAMLVRAYNLKSKVTGPVPTKFADLENHWGKEEVNILVELKLSLGTEDGWKPNDSITREQAAQLTAQTDKFSKNSDRPVETKKMYIDRKFITYHAPSLSSGISANQHNPQMVEIKEERDGWIKIATSKGDKWTPLVEKTEVINEGFTTYAEASSSSKVMGTHNAQQVTVIEENGSWIRIRMGAGFQWVNKNQLNPVKQGHFLEGKAIIIDPGHGGADSGNPGYYEKESETVLDVSLRLQKIFEKKTPFTVLFTRTDDTRPGTSASDSLKKRVEFAQKNNGDIFVSIHGNGTEEKNGQGTETFYYESATARGTNPNVSESRLLAEKIQERLVDALGTKDRGVKKGDLYVIRENTMPAVLAELAFVDNKSDADKIATPAQRQSAAEAIYQGILDYYEEMGNNVSSFR"]}}, {"type": "CDS", "location": "[1100382:1101336](+)", "id": "<unknown id>", "qualifiers": {"locus_tag": ["ctg1_1047"], "transl_table": ["11"], "translation": ["LNNHSKTPACIYTYAFREEERALCYLEMRSFFGMESHVNILKSDVKIDPSRSAFIKERIEVMYEGDDLESILKQVEQIDLAGATFKVIFVKINDLVGENKIEYGERRLIERDLGMHIEGEADVRNPERVFGIVPLGGRWYFGHYVESEPVWYHHIKKPHSYSTSLSTRVARSVANIAVPNPEGVRAIDPCCGIGTVVVEALSMGINIVGRDINPLVVLGTRKNIAHFGFEGTVTKGPIEEITENYDVAIIDMPYDLFTHATPEDQLSILSSARRIAKKVVVVTMETMDDMIHEAGFEITDRCITRKGSFTRQILVCE"]}}, {"type": "CDS", "location": "[1101518:1101761](-)", "id": "<unknown id>", "qualifiers": {"locus_tag": ["ctg1_1048"], "transl_table": ["11"], "translation": ["MEPLDTTSLIIFTGKLLPPPTYTVQKQKGSDPMYYGTKGWYVAELKKLGVRYHEGRKLESYRGHILRNLLLAQQEKLKEQ"]}}, {"type": "CDS", "location": "[1101898:1102903](+)", "id": "<unknown id>", "qualifiers": {"locus_tag": ["ctg1_1049"], "transl_table": ["11"], "translation": ["MKVSKVYTTIDAHVAGEPLRIITGGVPEIKGDTQLERRAYCMEHLDHLREVLMYEPRGHHGMYGCIITPPASAHADFGVLFMHNEGWSTMCGHGIIAVITVGIETGMFEVTGEKQQFIIDSPAGEVIAYATYNGSEVESVSFENVPSFVYKKDVPIKIDNYEFQVDIAFGGAFYAVVDCKEFGLKVDFKDLSAIQAWGGKIKHYIESKMEVKHPLEEGLKGIYGVIFSDEPKGEDATLRNVTIFADGQVDRSPCGTGTSARIATLFEKDALQKGEIFVHECITDGKFEGEVLSVTAVDTYEAVVPKVTGHAFITGFHQFVVDPRDDLNRGFLLG"]}}, {"type": "CDS", "location": "[1102922:1103900](+)", "id": "<unknown id>", "qualifiers": {"locus_tag": ["ctg1_1050"], "transl_table": ["11"], "translation": ["MLVISANEQRNLVNMNEVIEYAALALKEFSAERTITPIRGSLPFANERNTALIMPSVAEGLEALGLKVVTVVPQNKQIGKKTINGIVMLSDFQTGEPLALLEGSYLTMIRTGALSGVATKYLARHNAKTLCIIGTGEQAKGIAEAIFAVRDIEKVILYNRTEEKAYAFAEYIQERFNKPAYVHTNANEAISEADIIVTTTNASTPVFSEKLQKGVHINAVGSFKPNMQELPSHAIAGANKVVVESKEAALDETGDLQVPIKEGLFKANAIHAELGQIISGEKAGRENNEEITIFKSVGLAVVDIIVAKYLYEKAVECGIGNRIEF"]}}, {"type": "CDS", "location": "[1104067:1104406](-)", "id": "<unknown id>", "qualifiers": {"locus_tag": ["ctg1_1051"], "transl_table": ["11"], "translation": ["MTFDELKKNKPTTQWIENDEDGEFFTEENISATNKVLDTYINNLEKLGKNPTEIEIMHVVKEVVLNINELNDEHDYFIETMEREDLYEFIDTAARIAGLESEEDITEEWREW"]}}, {"type": "CDS", "location": "[1104722:1106312](+)", "id": "<unknown id>", "qualifiers": {"locus_tag": ["ctg1_1052"], "transl_table": ["11"], "translation": ["MKRKLFALPFVLILLIALAACSGEKDSSKQAGTSKSGTPKDGGGLTIGVSDNPDTMNPLYANDRVSLTVQQALYAPLYHMEDGKKKFVLAESFTPSEDQLTWTLKLKDNLKWHDGKKITSDDIAFTFQSILDEKQNSSSRENFIFKGKPLEVKKVDELTTQFVLPQVSASFEGVMNDFFPIPKHVFEGEADLAKSKKNLQPVGSGPFKFKEYKSDEYVALDRFDDYVGGKAKLDSIVYRVVKDRNTANVSLQNGQINMKMIEPQDFKKLDSTGNFSMVTFPEGRLFYLSYNMNTDLMKKKEVRQAIAHALDKKEMINSAFVSGEFAEPANSILTPDAMYYAKDIKGYKYDKKEAKDLLAKAGVKDKEKVRVMYVTNNKIMESLALYTQQKLKEVGLEVELNALDASAASEKGLDKENKEYDITFGGYIMGPEPDSYKSLFLSNAEYNYARYKNADFDKLWEEAAVETDKTKRAELYHKIQETAREDVPYLPIAYPKAVIAVDKKFDGLKEAKAIPVTMFEDLSKIYEVK"]}}, {"type": "CDS", "location": "[1106367:1107318](+)", "id": "<unknown id>", "qualifiers": {"locus_tag": ["ctg1_1053"], "transl_table": ["11"], "translation": ["VYKVIAKRLLNAIPLLFVISIISFLLIKLAPGDPVRNFVTPNMSPIDVERIRKSLGLDQPIYVQYFLWLKNILTGNFGYSLQNHRPVLDLIAERLPATIGLMGSSLLVSFVIAIPLGLFTGVKKNSFFDRIVNFISYVGISMPVFWFALLLVYLFSLKLNLLPSMGMRTVGKDSVWDIVQHGILPCMVLAFQNVSVYMRYIRSSTIQQLEEEYVQIQYAYGASKKTVLFNHVLRNVLIPIITIFGLSIPSLVGGAFITETVFSWPGLGSLGVNAIFRFDYPIIMAITLLSSFMLILGNLIADILYGVVDPRIRMRG"]}}, {"type": "CDS", "location": "[1107324:1108176](+)", "id": "<unknown id>", "qualifiers": {"locus_tag": ["ctg1_1054"], "transl_table": ["11"], "translation": ["MNNRRFQTIKHSFTKNKFVAMGVIILAILTVASIFAFVSPYDPSKMSIPDRLQEPSMSHPFGTDDYGRDYLTRALYGGRVSLAVGFLAMVVSITIGTAVGTISGYFGGKLDNFLMRVVEVLMSIPSFFLMLLLNAYLKPGITTLVLIIGLLTWMDTARIVRAETLSVKEREYVLYAKVSGQKSLMIIVRHIIPNILSTIIIAATLTIATSILMESSLSFLGLGIREPDSSWGSMLNNAQGYIGEAWYLTLFPGFLILLTVLSFNVIGEALKKAFAPKGAGHEN"]}}, {"type": "CDS", "location": "[1108202:1109195](+)", "id": "<unknown id>", "qualifiers": {"locus_tag": ["ctg1_1055"], "transl_table": ["11"], "translation": ["VSEKLLEVKNLKTSFFIESGEVEAVRGVTFRLNKGEVVGIVGESGSGKSVMAKSVMSLVTSPGKVKEGEILFHNENILSKSEKELRSIRGNQISLISQDPMSALNPVVKIGKQMMEVIIRHQKVKKKEAEQIAVNLLKQVGLSSPEERVKQYPHELSGGMKQRVMIAMAMSCNPDLLIADEPTTALDVTIQAQILDLMKNLKNETNMALLLITHDLGIVAQNCTRVIVMYGGLIMEEGPVLDIFQSPNHPYTKGLLNSLPKISNGVKERLAPIQGVTPNLLNPPQGCPFAERCPHAMDICEKERPPYFEIGNERRSMCWLNDRAVGDFHA"]}}, {"type": "CDS", "location": "[1109187:1110159](+)", "id": "<unknown id>", "qualifiers": {"locus_tag": ["ctg1_1056"], "transl_table": ["11"], "translation": ["MHEENLIEVRNLKKYFPIKKGLFGRKTEQLKAVDDLSFTIKKGETFGLVGESGCGKSTTGRSIIRLQDVTSGNVLFDGKDIASLKESELKEYRKRMQIIFQDPYASLNPAMNVFQIISEPMNIHGSYEKEEQKEIILDLLKKVGLKEEHLYRYPHEFSGGQRQRISIARALSVKPDFILCDEPISALDVSVQAQVVNMLQDIQEETGVTYLFIAHDLSMVRHISDRIGVMYLGNIVEIADSEDLYTKPAHPYTQALLSSMPEPDPTNIGKERIILEGEVPSPLNTPSGCKFRTRCKFATEKCAQEVPKMVEIAKGHEVACHLF"]}}, {"type": "CDS", "location": "[1110630:1111260](+)", "id": "<unknown id>", "qualifiers": {"locus_tag": ["ctg1_1057"], "transl_table": ["11"], "translation": ["MLKKFTTCILGGALVFNLSGCGNTSDKTSSESKETNSKQEEKKVQTTDEAKTKENTKQKNTEQAKEKSKIKEKEYAVNKDFHTPKFDVTVKRVVERDKVGKESIGFQKPEDGHVFIVVEAEGKNITNEPMKLAVLPSVDLVDENDNAYQSDVLAASSYAVEKGETSSITKGLKPGEVMRESKVYVINKEKFDTGKWYVVVNHEYKEQIK"]}}, {"type": "CDS", "location": "[1111723:1112344](+)", "id": "<unknown id>", "qualifiers": {"locus_tag": ["ctg1_1058"], "transl_table": ["11"], "translation": ["METKQDNLIYVWDAYCGWCYGFSESIKGFYKNHTELPLTVLCGGLFLDNLPMKNFSYIEEGNKRINQLTGAEFGPSYQKLVEEGTFKMNSKDAAIGFSALRSLAPDRLLEFTSAMQKAFYYEGQSLSDPETYRKIAIEHGLDPEQVLERLNAQETIIDVQNDFNKVRQLGVNSYPSLLLQKDNQIIPIGGGVMTPDKIEARFKNLY"]}}, {"type": "CDS", "location": "[1112517:1113339](+)", "id": "<unknown id>", "qualifiers": {"locus_tag": ["ctg1_1059"], "transl_table": ["11"], "translation": ["MFKTIDTNQKDVKLTVFSSDEKSFMVTATLVEKAGHAFLINSKFTQSDSKEIVEYLKKNNLSLDKIFIIHGDPDYYFGLESIKAVYPEAIAYATESTVEHIVHSVLGKLKVWKDALGENAPSNVVLPQVFKEKAIDFQGLTFELVGLDHYRTSLFNKELKVLIGGIDVFNEIHVFLADTSSKAAMEAWIENLKVLQALHADIIVPSHGSIEKSLNNQALTATMDYLRTAVQASEESGTSKDFVAKLEAAYPGYANKGVLELSAKVVTKEMPWG"]}}, {"type": "CDS", "location": "[1113343:1113736](+)", "id": "<unknown id>", "qualifiers": {"locus_tag": ["ctg1_1060"], "transl_table": ["11"], "translation": ["MNKYQKLLHETYVLTGEGKLDAFKTYLSENVSWTEAAGFPYAGTYIGPDEVVKNVHERLGTEWDDYSAKDEIYAFNNNTVIVYGKYSGTYKTTGKSFVADFCHLYKFDENDKVKKFIQIVDSATVNEVLS"]}}, {"type": "CDS", "location": "[1113887:1114412](+)", "id": "<unknown id>", "qualifiers": {"locus_tag": ["ctg1_1061"], "transl_table": ["11"], "translation": ["MKLEKNLIITIISVFILGVVSTLVYQASTGNNKGNSIKSENVASVSKEVKENEKNKKMVVDFYNEVFNKHNIDIIPKYVSEDYKQHNPFVADGRKAFMDFFKEDFVKNPNSSAEIKRVVAEGDTVALHVHSRTNSQDKGVAIVDIFRIKDGKIVEHWDVIQEIPSEAANDNTMF"]}}, {"type": "CDS", "location": "[1114606:1114741](-)", "id": "<unknown id>", "qualifiers": {"locus_tag": ["ctg1_1062"], "transl_table": ["11"], "translation": ["MMKFHSVDLQANIKEGKNYDFTLRGYRVPILSWFPNLDGAEPQN"]}}, {"type": "CDS", "location": "[1115584:1115719](+)", "id": "<unknown id>", "qualifiers": {"locus_tag": ["ctg1_1063"], "transl_table": ["11"], "translation": ["VMYGYIGCFYSEGYINPEYTFVFNHEDIEEIIFVGFIDEEKRHL"]}}, {"type": "CDS", "location": "[1116128:1116425](+)", "id": "<unknown id>", "qualifiers": {"locus_tag": ["ctg1_1064"], "transl_table": ["11"], "translation": ["MAGQIRMSPEELKSKAAQYGQGANQIEDILSQLQNLQNELRGEWEGRAFEGFDQQFNQLKPKVQNFAQLLQEINMQLNKTAEAVASHDEELSRNFGLK"]}}, {"type": "CDS", "location": "[1116585:1116861](+)", "id": "<unknown id>", "qualifiers": {"locus_tag": ["ctg1_1065"], "transl_table": ["11"], "translation": ["MGQFQSNLQTATQIATKMGSASDRIQSATSRSITKATRTTLSVNFKAQEANQQVLDLTKQFSAAFQQAVDNIHSVSNEFERMDNALHNTFR"]}}, {"type": "CDS", "location": "[1116901:1117264](+)", "id": "<unknown id>", "qualifiers": {"locus_tag": ["ctg1_1066"], "transl_table": ["11"], "translation": ["MSQDIEKQINQVNQKLRNVFEEQDRNQFAIHIQEQAEADFYEWRGRNHRLFDRILGTWHGDREMSQFFMNTYQEAQHIERKVTFELENQKETLLKERRNLSDLENDLSYQQQQLAREVNA"]}}, {"type": "CDS", "location": "[1117260:1118898](+)", "id": "<unknown id>", "qualifiers": {"locus_tag": ["ctg1_1067"], "transl_table": ["11"], "translation": ["MSLNMYLGEVQGQTQSMNAVCNATIQGMEQVIQSIDAFAIDTVLQGQTYSSAKSFFVQTFRPLAQGIIYLCEELIRQNDAFPSQFQSQVASTDVIEQEILEQIREIDRMKASMEAISQAMPIPGMEAMVNLFTVMRQKLQEKLEHLYEFNYTSSSNYDTALQLAVSIATGLAEVQSGKGFSPASGTFSTQGLNMEWTTSIQGITEERARQATNSIEEGEMCGKLPEKSTGEKIWDGIVDGTGQAVSDTIDGIKALGDWETWENMGNAALHPIDTLSTMYNVLSDSFINDVINGDAESRAKWGSYALTQVGLGFIGDKGLSKASKLGQAGKVTKLAKNKIPQAVSHITSNLQMGDRFAFAGGNSLRFRFDTPDFKKAEEKLSTYQFARGESNSGGSNFVNENHRSSLSNREIISNLQHTEKFRPNTLKHILEGEINWRGDAMGYHTEVLENTPGKIISGTEEILNDQGIYKARVEVNGTPKTGNRGFSTFFPKDWSPQKIVDNINEAYNNRTYEFGNTYSGIGSEGIRISMYIDGNGKIISAFPAE"]}}, {"type": "CDS", "location": "[1118931:1119285](+)", "id": "<unknown id>", "qualifiers": {"locus_tag": ["ctg1_1068"], "transl_table": ["11"], "translation": ["MKYPYSFEVLTNGKLVMRLPQEIKLMETFLGVEVSAFGDWILEEIHSVLNGKENYVVVNGNICGLEIRKDTTTVLDNLAEDGKGDFCEIETIELVDLIHIWQDKQKEFKKGKNKELK"]}}, {"type": "CDS", "location": "[1119393:1119654](+)", "id": "<unknown id>", "qualifiers": {"locus_tag": ["ctg1_1069"], "transl_table": ["11"], "translation": ["LQKNLKVFRYDDGWRDSSHEFWCNPFSGLRIRLQEEIAIVSDFIENLYEVDEYIKILDDAVEGKYLDFELEYNAAVVNSNSPWKWR"]}}, {"type": "CDS", "location": "[1119979:1120450](+)", "id": "<unknown id>", "qualifiers": {"locus_tag": ["ctg1_1070"], "transl_table": ["11"], "translation": ["MKIKNGSELQSPNDELIESFEEYCEIKLPNDFIDFLKKYNGSIPITNVFSHEKNELLIERFLCLLEDPEDDDENGWYDIEVVLSDIDTRLTDDEDLTGINVIPFAVLFAGDFLCLDFREKEIPSVVVWYHEESEELNPVTSEVADNFSEFLSMLKE"]}}, {"type": "CDS", "location": "[1120774:1121122](+)", "id": "<unknown id>", "qualifiers": {"locus_tag": ["ctg1_1071"], "transl_table": ["11"], "translation": ["MLGLQTPIYFIFSVGLYIFALHYYYKNHIKKLQESIKKSKSSKKNSSFGVVAFVGLGQLIANISLGFATQKMVAIVLMCVYSMLSFMLFHFIMELHRYYYLRKHIEDGGRTHETI"]}}, {"type": "CDS", "location": "[1121251:1121371](+)", "id": "<unknown id>", "qualifiers": {"locus_tag": ["ctg1_1072"], "transl_table": ["11"], "translation": ["MQFFKEKFLPNGSIVLLKGGTKKVVIYGRKQLLMVEEPV"]}}, {"type": "CDS", "location": "[1121577:1122048](+)", "id": "<unknown id>", "qualifiers": {"locus_tag": ["ctg1_1073"], "transl_table": ["11"], "translation": ["MIKPLYAENIIVGVKYKNKLNWYITESDLWCLDYNQAGYPPSEYPEERKGISILNETTIANFLERIEKYKRFTEDIRLEFLRELRTNREEAYYDYNPCFLIDFERLTFYSNYPESISFEEYIPNNWRGYLQRFDEQVPYEYRYWEDKNKSYLVRED"]}}, {"type": "CDS", "location": "[1122072:1122321](+)", "id": "<unknown id>", "qualifiers": {"locus_tag": ["ctg1_1074"], "transl_table": ["11"], "translation": ["MIKETFKNEEIGGVKVAAIAAGSGQLIANIILSIATQQMGAIVFMCACTVFSFGLFYMIIELHKYYYLRKHIEDGGKIRIGF"]}}, {"type": "CDS", "location": "[1122733:1123384](+)", "id": "<unknown id>", "qualifiers": {"locus_tag": ["ctg1_1075"], "transl_table": ["11"], "translation": ["METPENQFKRALNPWFSIWTKPRDTMKEIFISKPKNVFLLILLGSFVQTLDRASSKNMADSISSPVSLISMVIFGTFVAFLIYYFLLPALFNWVAKKLGGQGTFEKTRYSVAYSYIPYVYSLILVWVPSFFLFGIENFTSETPKMESSITLTILFLIFAIIDIVIGIWTIIISLKCLGEAHQFSAWKALLTIIISFMIIILPLVIIVFLIVGVTIL"]}}, {"type": "CDS", "location": "[1123790:1124267](+)", "id": "<unknown id>", "qualifiers": {"locus_tag": ["ctg1_1076"], "transl_table": ["11"], "translation": ["MKKINHELFGEIVHDLYWSGQQKITIFGQEKIVSLTIDGEEDDLIPKVQEEAYRKFITDINKLTKEAEQAIFEYYKEEYMEYRDMVGDESADKIAPIITTIQELGKLVEPVGLIILPDFEDGIRRVGLIFNCTWEEDGVGVKFENEQVVEVGYQDIVI"]}}, {"type": "CDS", "location": "[1124460:1125783](-)", "id": "<unknown id>", "qualifiers": {"locus_tag": ["ctg1_1077"], "transl_table": ["11"], "translation": ["MAQAKSNRVAGNIFKGSVGNLIEWYDWYVYSAFAVYFSAEFFPKGDPTSQLLNTAAIFAVGFLMRPIGSLLMGRYADRHGRRAALTLSITVMAGGSFIIACTPSDESIGIMAPIILVLARLLQGLSLGGEYGTSATYLSEMASSGRRGFYSSFQYVTLVAGQMVALGVQIVLQQLLSEPDMKAWGWRIPFIIGAMGAVAVLWLRRTMDESEQFSNIKSQKRESAGTVRALMKHPKAVLTVVGLTLGGTVAFYTYTTYLQKFMVNTVGLPKEVVSWINFAALLIFVVLQPIAGLLSDKIGRRPLLMAFGILGTLLTAPIFFFMEKTTEPIVAFLLMMVGLIIVTGYTSINAIVKAELFPTEIRALGVGLPYALTVAIFGGTAEFIALWLKSIGMESLFYFYVAGCIAISFITYWRMDESSKTSQIEAELGGGDNLVNNKSS"]}}, {"type": "CDS", "location": "[1126007:1127597](+)", "id": "<unknown id>", "qualifiers": {"locus_tag": ["ctg1_1078"], "transl_table": ["11"], "translation": ["MKKSRKVSLQTKIVSLIIALIVFVVLLLTGIFVYIQSVDTKHQVEQLALQTAKSLSFMPAIKDAFQNKEHKSTIQSIAEQVREQADADYIIIEDRFGVMYSHSNSELIGTKSNNPYNYEALTFGGYYTLEGNGTSGPALMAKAPIIVRNGDYEQVVGVVTVEFLIKGIESNILSRTKEIILFSLAVLVVGIIGGILLARSIRKDTLGLEPNEIAALYRERSAILLSIKEGIIAIDQNGFITMMNTSAEEMLHVNCDYMQQHISKVLPEFNMERVLENDQEIAFQDKVFILNMTPILENNSTVGMVCSFRDKTELQNLVNTISEVRKYSEDLRAQTHEFTNKLFVLSGLLQLGHYKEAIEFIQQESNIHQSQNHILFHQIHDAKVQAILLGKIGTASEKKIDFHIEGDSALHPLPDHIKVSHLITILGNIIDNAFDVVSGQEEKRVSFFVTDIGHDIVFEVIDSGIGIPVEKITTIFQKGFSTKGNDRGYGLANVKEMVDLLEGTIEIQNEKNGGAIFTIYLPKTLREST"]}}, {"type": "CDS", "location": "[1127616:1128294](+)", "id": "<unknown id>", "qualifiers": {"locus_tag": ["ctg1_1079"], "transl_table": ["11"], "translation": ["MLKVAIAEDDFRVAQIQEEFLLKIKDVKVIGKALNAKETIELLQKEEIDLLLLDNYLPDGIGTDLLPQIHADFPSVDVIMVTAANENHMLEKAIRNGVSNYLIKPVTLEKFVRTIEDYKRKKQLLHSNNEVNQALIDNFFGTSQTQDIKNLPTGVDPLTLQKVKGIIKGFDEGITIEEMGEQMGASRTTARRYLEYLVATNECTVEYTYGIIGRPERKYRIGRGL"]}}, {"type": "CDS", "location": "[1128290:1129259](+)", "id": "<unknown id>", "qualifiers": {"locus_tag": ["ctg1_1080"], "transl_table": ["11"], "translation": ["MKKRLLLCIWIMTGVIAGCSSERSHTNKMSIDKVEIVAPNVQGAGWDLTARAMQKTLTEEKIFTKPITVTNKVGGSGDVGWKYTKQKGGHVLAINSSLLITNNLLGHSKLTYKDFTPLATLASDWEVVVVSKDSNIENANELMKQLKQNKKNFKIGVAPGLGNDDHLSFVQVSKAFGINPAKLQFFVYENKEKIINALTNKQISAATMTLSEAEKQYKAGKIKILAVSAPKRLDRLPEIPTWKEQGINVIFQHWKGIMGPKDMTEEEVAYWDGVIKRMVESDSWKGILRERGWESFYKGSGESRGFLEECDFRYEEMLKKEV"]}}, {"type": "CDS", "location": "[1129484:1129886](+)", "id": "<unknown id>", "qualifiers": {"locus_tag": ["ctg1_1081"], "transl_table": ["11"], "translation": ["MKKNIYVVGAVIVQDEKILCAQRGPSKSLPLMWEFPGGKIEEGETPQEALKREIDEEMHCSVQIGEQIDYTAYEYDFGIVHLKTFYCKLVEGSPVLTEHVAIKWLYPNELAALEWAPADIPTIEKLSKESIVK"]}}, {"type": "CDS", "location": "[1129998:1132899](+)", "id": "<unknown id>", "qualifiers": {"locus_tag": ["ctg1_1082"], "transl_table": ["11"], "translation": ["MENFIQKLEGSLYKGFIDQKHNHPGIYKPKLLVNNTKKNENVLSSLLEELENSTAFIFSVAFITESGLATLKSHFLDLKQKGVKGRILTSTFLNFNTPKVFRELMKLENVEVRLTNLSGFHSKGYIFDNKTHCSLIVGSSNLTAHALKVNYEWNVKLTSHEDGEIVQHFKNQFEEVWEHSQVLTEELIGNYETIYEQVAENKLLDRVIELPGQYHNSIEEALKITPNKMQQAALKEIQTIRDAGKEKGLVISATGTGKTYLSAFDVRSFAPKRMLFIVHREQILNKAKSDSQKVLGGVDEDFGILSGSNRQINAKYLFATIQTISKEENLHQFDPGLFDYILIDEVHKAGASSYHRVIDYFKPKFLMGMTATPERTDNFNIYELFDYNIAYEIRLQEALEEDMLCPFHYFGVIDFEYNGEKIDDTTVLSKLVTEERVDHIVEKVKYYGFSGKKVTGLMFCSRKDEAEQLSHALNNRGFRTFALTGDHSQEERELRVNQLENGILDYILTVDIFNEGIDIPSVNQVVMLRQTQSSIIFIQQLGRGLRKHDSKDFVTIIDFIGNYKNNYLIPIALSGDRSQNKDNIRRYTNDTSYIKGISTVNFEEIAKKQIFKAINNSNLTAMKVLKEAFAELKNRIGRTPYLYDFIVNHSIDPVVLAEGYSNYYQFLLKMKEDVPVLTEYENKVLTMFSLEVLNGKRKNEIVLLDLLLKQEKVDKDEYIKQLEESNCLTDDETITSVQRIFELEFFSQNSQKKYGEKPILSLQDDKMYMFNDSIRKSLEQNQYFKRMVMDIIKSARKKSKNYECDSNLTVYKKYSRKDVCKLLNWHNDESSTMYGYKTKYYTCPIFITYHKNDEVESSVDYGDEFLNQDVLKWYTRSNRTLKSKEVQTIIDAKENNIDVHIFVKKDDDEGSDFYYLGKATPDKASVEQTEMKDKNGKELPVVTMNMIMEKSIDNKIYDYIKDGNVL"]}}, {"type": "CDS", "location": "[1133320:1134163](+)", "id": "<unknown id>", "qualifiers": {"locus_tag": ["ctg1_1083"], "transl_table": ["11"], "translation": ["MAVYRTVQVNFWQDDFVLDLTPEERYFYVYLLTCSKTTQCGIFPFPKRLAEMETGYNRETVDKLVQRFVDYGKILYDADTRELFVLNWLRYNPVTNTNVEKCVLRELKGVKNKEFVHMFLQKCIEEELNVPMLLAHFGMPGDVAVDDVEPVCEEIEEETGSRVFSFYEQHFGSLSPFAVEELSAWMEDLSEELVLKALQIAFENNKRTIAYVKGILRGWHGKGFTKLCEVEADTAKFRKKELSVSTGETEEFLARCEEWEKNAPSEEELQRFLAERGWRP"]}}, {"type": "CDS", "location": "[1134159:1135452](+)", "id": "<unknown id>", "qualifiers": {"locus_tag": ["ctg1_1084"], "transl_table": ["11"], "translation": ["MSIQNVEAEKTVLGSLLLAGELIKECRLTEQYFSMPVHKSIFQLMRKMEGEGQPIDLVTFISRVNPKFLEGIGGMEYFIGLMDGVPTTANFSYYEGLVRGAWKMYQAGVLGHKMGERLIAEKSEKVIGETITALCELEEKDSVCEFDLKDALVDLYEELHQDVKEITGIETGYTSLNKMTCGLQEGDFVVLGARPSMGKTAFALNVGLHAAKSGSAVGLFSLEMSSKQLLKRMASCVGEVSGGRLKNPKHRFAMEDWEKVSKAFAEIGELPLEIYDHAGVTVQDIWMQTRKLKRKHGDKKVLVIVDYLQLITGDPKHKGNRFQEISEISRKLKVLARELNVCVVALSQLSRSVEARQDKRPLLSDLRETGQIEQDADVIMLMYREDYYDKETVQKEMTEIHVAKHRNGPVGSFKLRFMKEFGRFVEGMNS"]}}, {"type": "CDS", "location": "[1135746:1136946](+)", "id": "<unknown id>", "qualifiers": {"locus_tag": ["ctg1_1085"], "transl_table": ["11"], "translation": ["MKKAIRVLISGASITGPALAYWLHRYGFDVTVVERAPALRSGGYGVDIRGVAVTVLGQMGILDQVRAADTNMTGVYFVNSKGDVEGQLSEASFANQHGVDIEIMRDDLSNILYDLTKDTIKYIWSESITAIHETEDGVEVQFIHEKPQTFDLVIGADGLHSNVRSLTFGDEAQFKRTLGCYISIFTLENYLNLDHRVMLYTMPGKTVGMYSARGNTEAKGMLLFQSEALEYDRYDEESQRKLVENAFVGHTEDWETSHILKTMKEADDFYFDEICQIHMPTWSKGRITLVGDAAYGPSPLSGQGTSLALVGAYVLAGELKNAHGDHSRAYVAYEQEMRGFVEKNQKIGKLAAGSMVEKSSFKIFLRNFMLRVPILMVFQFKVISKMVAKAANGIELKDY"]}}, {"type": "CDS", "location": "[1137081:1137699](+)", "id": "<unknown id>", "qualifiers": {"locus_tag": ["ctg1_1086"], "transl_table": ["11"], "translation": ["MGNHSNKSDEELERLYYEGNTRASRDAENKLYDRGYTLDSNSDTWDLASNQNDTHSVGIPIPTGQGTFLLFLAILIGGLIAFFIGGFLVIAYAVEYATYIYVGFVISFVLMYVTKGNSRFMSFLFYLGCLALATRLFTNVIELFENVDYVTFIMRDTDGLGVIIKYGIIYIIYAAVIPLLLMKVITAIVRKTNLKSNNKNSTLNI"]}}, {"type": "CDS", "location": "[1137803:1138106](+)", "id": "<unknown id>", "qualifiers": {"locus_tag": ["ctg1_1087"], "transl_table": ["11"], "translation": ["MARKGQSFQKYTEELKREAVRLRLEERKSLREIREQLGVKSDAQIIEWVKRAQQGESFDDQRGVWNRKNFNSLEEENAYLKAQVEYLKKRNPNLHGKEWS"]}}, {"type": "CDS", "location": "[1138096:1138963](+)", "id": "<unknown id>", "qualifiers": {"locus_tag": ["ctg1_1088"], "transl_table": ["11"], "translation": ["MVLKKERFSLIDSLRQAYPLRWLLQIAEVSKAGYYKWRKYHNVQRLRQKRDMWHKEHILSIHRQHPYYGYKRMTRALAREGMVMNHKRVRRLMRELGIQSIIRKKRPFYGRKTSVVFKNHLNREFQAEKQNQKFVTDITYVRIGEQFAYLSAVLDLYNNEIVAWKLSSRNDLDLVLTTLRQLEGKSLTTKPLFHSDQGFQYTSKSYAKQLEKLGFVGSHSRRGNCFDNACIESFFSHLKTEKLYLVCPKTYEMAYRAIQEYIQFYNTERFQEKLHGLSPIEYREKAVA"]}}, {"type": "CDS", "location": "[1139024:1139891](-)", "id": "<unknown id>", "qualifiers": {"locus_tag": ["ctg1_1089"], "transl_table": ["11"], "translation": ["MVLKKERFSLIDSLRQAYPLRWLLQIAEVSKAGYYKWRKYHNVQRLRQKRDMWHKEHILSIHRQHPYYGYKRMTRALAREGMVMNHKRVRRLMRELGIQSIIRKKRPFYGRKTSVVFKNHLNREFQAEKQNQKFVTDITYVRIGEQFAYLSAVLDLYNNEIVAWKLSSRNDLDLVLTTLRQLEGKSLTTKPLFHSDQGFQYTSKSYAKQLEKLGFVGSHSRRGNCFDNACIESFFSHLKTEKLYLVCPKTYEMAYRAIQEYIQFYNTERFQEKLHGLSPIEYREKAVA"]}}, {"type": "CDS", "location": "[1139881:1140184](-)", "id": "<unknown id>", "qualifiers": {"locus_tag": ["ctg1_1090"], "transl_table": ["11"], "translation": ["MARKGQSFQKYTEELKREAVRLRLEERKSLREIREQLGVKSDAQIIEWVKRAQQGESFDDQRGVWNRKNFNSLEEENAYLKAQVEYLKKRNPNLHGKEWS"]}}, {"type": "CDS", "location": "[1140359:1140662](+)", "id": "<unknown id>", "qualifiers": {"locus_tag": ["ctg1_1091"], "transl_table": ["11"], "translation": ["MARKGQSFQKYTEELKREAVRLRLEERKSLREIREQLGVKSDAQIIEWVKRAQQGESFDDQRGVWNRKNFNSLEEENAYLKAQVEYLKKRNPNLHGKEWS"]}}, {"type": "CDS", "location": "[1140652:1141519](+)", "id": "<unknown id>", "qualifiers": {"locus_tag": ["ctg1_1092"], "transl_table": ["11"], "translation": ["MVLKKERFSLIDSLRQAYPLRWLLQIAEVSKAGYYKWRKYHNVQRLRQKRDMWHKEHILSIHRQHPYYGYKRMTRALAREGMVMNHKRVRRLMRELGIQSIIRKKRPFYGRKTSVVFKNHLNREFQAEKQNQKFVTDITYVRIGEQFAYLSAVLDLYNNEIVAWKLSSRNDLDLVLTTLRQLEGKSLTTKPLFHSDQGFQYTSKSYAKQLEKLGFVGSHSRRGNCFDNACIESFFSHLKTEKLYLVCPKTYEMAYRAIQEYIQFYNTERFQEKLHGLSPIEYREKAVA"]}}, {"type": "CDS", "location": "[1141872:1142658](-)", "id": "<unknown id>", "qualifiers": {"locus_tag": ["ctg1_1093"], "transl_table": ["11"], "translation": ["VDYIVQQLKKIGFNEYEAKSYVSLVKQGPVTAYQVSKDSGVPRARIYEILGNLVEKGIVMKEEINDTTRYSPLPVEIFLQKAQTEWQSTYEGISDSLKKLETSEEKTDNRVITLKDNQTIISYCQTLIKKAERRIVISMWDEMYEALKEDLSEVADKVTIQGITLHVEDPIKNLEAHRITPYTETLSTEHWFIVSIDSKEMIYGPSLEERNIAFYTDDPVHIYLLEDYVWHDVLVNRLVRRSQDDLQQWITAERKSFFMGK"]}}, {"type": "CDS", "location": "[1142768:1143536](+)", "id": "<unknown id>", "qualifiers": {"locus_tag": ["ctg1_1094"], "transl_table": ["11"], "translation": ["MDFYLDPSVLMILIVFGFVAAFIDSVVGGGGLIALPALLFTGLNPASAVATNKLASTMGSATSNIVFYRSGNLDLKSAFKLVPLTFIGSIIGAWTVHLMNPEVLKPLMLIMLGAVAIYTIFKKDWGSISTHKKLSGRHVIIFTFFVFAIGFYDGFLGPGTGSFLMFSLLFIGYDFLKAAGNAKLLNLGSNVGALLMFMYVGQVNYAYGFIMGIAQIAGGIVGSKFAIKKGSGYVRALFITVTCLLLAKNLYDYIQ"]}}, {"type": "CDS", "location": "[1143735:1144623](-)", "id": "<unknown id>", "qualifiers": {"locus_tag": ["ctg1_1095"], "transl_table": ["11"], "translation": ["MKLQLKADLMLLLVTFFWGASILLTKLGLDGIEEYNLIALRFIIAFLLSGLIFYKHLFKIDFKTVKYAFILASVLFIVYIFATFGTKYTSVSNAGFLLCLTVIFIPILSAIFLKHIPEKKVIVGIILTIIGIGLLTLTSEFKIGNGDIFCILSALFYAIHVIITGSVTKHVNSIALGVIQLGFVGLFSLIFSFIIETPKLPSTTNSWLIILALSIFCTAVAFIVQVIAQQYTTPTHTGLIFSLEPVFSAGFAFVFTGETLTGKGYLGATLILLSVLIAELDFKSLLRPNYKKNIE"]}}, {"type": "CDS", "location": "[1144791:1146825](-)", "id": "<unknown id>", "qualifiers": {"locus_tag": ["ctg1_1096"], "transl_table": ["11"], "translation": ["MNKFETNHIVLITVLKETRKALHQQLTEMVDDLIDIESFSVEESIPKVFHSTLIVLPNTFTIETVKDFIGENCEVIIAKRTLNYENVDQLLFLPEGTQALYVNDNHETVYESIETMRQLGLNHIEYFPYYPGKTNIQMIKLAITPGELEIIPDFVEKVINIGHRLIDITTIMSILDRFHLMEESGNHVSERYYRKIVDLTKNLAKAHRQLHQVIDGVGDGILAIDYEGRIVVFNEFLESMLKIKSKNAIGHPIDAIIDNIDLVNFILLNKQQESGIFVVNGSDVIVERLHINDQSIIVTFRNALKTIGFERKLRKEFVKKGYVAKYNFHNIVGISSTIQDTKQIAKRLAKTDLTVLIEGESGTGKELFASAIHNASQRNSGPFLAVNFSALSDDLVESELFGYEDGAFTGAKKGGKMGLFEQANGGTIFLDEIGDISLKLQARLLRVLQEKEIMRVGGSQIIPIDVRIIAATNKDLLKMIQENMFREDLYHRLKVLFIHLPELRTRRNDIELLAKHFVTLSDPKVKIEQELIEELQGYPWYGNVRELKNTIDYMLAVRTGNQITKNDLPNQHYFQKPPHKKTNSDQAENIKPFSSNSNALDQESLFILTLIMNYEEKGKAIGRRIISEKSQEVEMKLTEAQVRHRLNFLKMKGYVEIKKGRAGIHLTRKGLEIVRSL"]}}, {"type": "CDS", "location": "[1147152:1147911](+)", "id": "<unknown id>", "qualifiers": {"locus_tag": ["ctg1_1097"], "transl_table": ["11"], "translation": ["MKPLIGVTGYYVDHSEIGKEGLRGLPGQDMAIFSYDYIRSLQRAGATVVLLPIEEVDQIESTLNQLDGLLLAGGADINPVYYGDIPKSYIGTVEEERDNFELNLAKQALEKDIPILGICRGLQVLNVAAGGSLYQDLEHEMGPEYFHVREQFRKWQGSHSVDLLEEGKIYEAIGQKSLMVNSFHHQAVKTLGKDFEASAWSFDGVIEAIESKAHRYVAAVQWHPEMMSERDVLQQRLFNQFVNEISKKVVKS"]}}, {"type": "CDS", "location": "[1148213:1149644](+)", "id": "<unknown id>", "qualifiers": {"locus_tag": ["ctg1_1098"], "transl_table": ["11"], "translation": ["MSQVSQKAVSFEPEEKKEKKEWKINVFAMLLVLLGIAAVITHILPAGKYEQIEKNGYTTVDPNSFKWIESTPLGFFDTVKSIPTGMVEAANIIFFILIIGGFFGVLKASGTVEALVSTMAKKLANREKLMIPIIMLFFALGGSLMGMAEEALVYVPLFIPLALAVGFDTITGTAMVLVGASVGFTTAIMNPFTVGLAQGIAGLPMYSGMGFRLVLFVVIYVIAVTFVYRHAMKVKRDPASGIYGKFDTNKQDSLLTAKVELTKRHKWILTAFLINYIILVFGVIKYEWYIKEIAALFIILTIIIAILGKISLDDTVESFTQGSASLIGGALIIGVSRAILVVLNQGHIIDPLLYQVSEGMEHISPFLSVVGMYNFQVAIHFILASGSGHAMLTMPIMAPLADLLDITRQTAVLSFSFADGIGNIIFPTGGTLMAGLAIAGISWTRWARWILPLILIEYSIGLIAVIIAHLIGYGPS"]}}, {"type": "CDS", "location": "[1150029:1150575](+)", "id": "<unknown id>", "qualifiers": {"locus_tag": ["ctg1_1099"], "transl_table": ["11"], "translation": ["MKKNKRKKLRWLKWILILPLLLGLLLFGLHSMKFERWGHEKHKQAAYTVSHDKEREAFVTQKEKFNNFERDQHHEKHHEKEFEGLFFIPFLLAFGFVLFGWYMLRKSEGNMVKKWTGILLLVIGVLPVLPVLAFVAIIVWTYKKLKEKRLATHIDVYSDFQVHQQVDILDQWERSIRKEEK"]}}, {"type": "CDS", "location": "[1150577:1151237](+)", "id": "<unknown id>", "qualifiers": {"locus_tag": ["ctg1_1100"], "transl_table": ["11"], "translation": ["MGILKRIKNIVVADVHQTLDKIENPISMLKQYLRETEQQITKAEKALSHQYYLEKKYEALISETNALIAKRTRQAELAVSREEDHMAQLALQEKIVNEKKAELYRQQYEITKEQTATLYEQIDKLQKKYGELQYKELVLVSRLNAAQAIKESNRAIDSFHTESTAKGFARIESYVQKLEAETAASNYFYNMKSPNQQEVLDKNLQEEVQRELEKLKENK"]}}, {"type": "CDS", "location": "[1151285:1151861](-)", "id": "<unknown id>", "qualifiers": {"locus_tag": ["ctg1_1101"], "transl_table": ["11"], "translation": ["MNDNEKQIDLRIRRTHKLLWDSLFELMTQSKQKYSTITINQICDRAMVHRTTFYKHFEDKDALLAFGFKRYSKMIAGIPVSDRLSKPFQVMEQFLHHEEIGKILETQMSDEQFINRTQYLSHETRKQEIEALHQLRKNHTMPNDLIIEFYSGAITSLSAWWFKNERKVSAAEMDRYLHQLINRDIFQFGKE"]}}, {"type": "CDS", "location": "[1152002:1153478](+)", "id": "<unknown id>", "qualifiers": {"locus_tag": ["ctg1_1102"], "transl_table": ["11"], "translation": ["MNMTTKSPASGKVDTSNMKHTPILIALLLGAMVALLNETLLGNALTVLMKEFGVTASTIQWLSTAYMLVVGVLVPITALLQQWLTTRQMFLIAMVTFLAGTLIAGSAPTFSVLLVGRIVQAVATGLITPLLMNTILIICPPEKRGATMGLIALVMMAAPAIGPTLSGVIVDSLNWRWLFYIVIPVVIISIMIGMKYIQNVSELTRPKVDYPSILLSTLGFGGLVYSFSASGDLGWSDAKVYGTLLVGLISLCIFVVRQLKIENPILELRAFKVPMFTLSIGLIVIVMMSLFSTMTLLPMFLQTVLLVTAFKSGIIMLPGSVISAIMGPIAGKLFDKFSPKVIIVPGIVLVGIAMFLFKGITPDTSMVQIIVMHSVLMVGLMFVMTAQTYGLNQLTPDLYPHGTALFSTLQQVAGAIGTAIFISKMSSGTTSYMESSANPLDPVEKLNGLTSGFQGAFALGLVFIIVAFIVSLFLKEEKEGVKAARVLQNEH"]}}, {"type": "CDS", "location": "[1153609:1153759](-)", "id": "<unknown id>", "qualifiers": {"locus_tag": ["ctg1_1103"], "transl_table": ["11"], "translation": ["MIAPILITGSIYDVTKSFGELLVAELIIRTLSLIIGLLVISTALHRYSQ"]}}, {"type": "CDS", "location": "[1153996:1154557](+)", "id": "<unknown id>", "qualifiers": {"locus_tag": ["ctg1_1104"], "transl_table": ["11"], "translation": ["MDKKLKYWLASIIGGVVLATGMTYGILQFAEVPLKGEDHVFAEVNKEDILSNEAEVKGSNAQLHITVTSTEEEVISAMHSMTHQKVKACEGKGATPMSKKNAEKVRNILNGNNFKNKEELLAITERWANRDFSKIVEEHNYFIKLQGGKIGEATVMDKVDEQVFCLNTFGDDVTAALIKSGDLQAL"]}}, {"type": "CDS", "location": "[1154649:1154784](-)", "id": "<unknown id>", "qualifiers": {"locus_tag": ["ctg1_1105"], "transl_table": ["11"], "translation": ["MQLVCFKIVSGQYFLFVEGIQIPVPIPAVAAALLIGLGVIPLCS"]}}, {"type": "CDS", "location": "[1155197:1155743](+)", "id": "<unknown id>", "qualifiers": {"locus_tag": ["ctg1_1106"], "transl_table": ["11"], "translation": ["MKLVGKHIYIRLYKTADANELANLHIRNREFFQRVCPLLPEVFYTEEHQKIRLEQALKKTAEGQVYSFGIFLRENDKLIGDISLTQIVRGDLQSCYTGFTLDKEHNAKGYATEALQLVVDFAFRELKLHRIEAGAMLDNIASIRVLEKVGFKKEGIAKENIRINGKWTDHQILAIINSLDV"]}}, {"type": "CDS", "location": "[1156066:1156264](+)", "id": "<unknown id>", "qualifiers": {"locus_tag": ["ctg1_1107"], "transl_table": ["11"], "translation": ["MGDAYGGLKYFGFLLVLVFSAGFIIRWIFRDVISLDQLLGLGIGIITLIMAFFIKKYSKELNTNS"]}}, {"type": "CDS", "location": "[1156563:1156980](+)", "id": "<unknown id>", "qualifiers": {"locus_tag": ["ctg1_1108"], "transl_table": ["11"], "translation": ["MTKKLFTEREIQILSNNLYVKSVSQKGITYTEEFKHIFIEENEKGKLPRNIFEECGFDIDMIGMKRVMSSGSRWRAAYRKNGVLGLRDTRIENAGRTLERELTLEEKYARLEAERNLLKAENELLKKIKLMEGRMRRK"]}}, {"type": "CDS", "location": "[1157045:1157897](+)", "id": "<unknown id>", "qualifiers": {"locus_tag": ["ctg1_1109"], "transl_table": ["11"], "translation": ["MVSHLCKVAGVSRSGYYNYFSVSSQEQRKQKSDRDEILKETILKALRFRNRNKGARQIKMTLAGQFQVVYNLKRIRRIMKKYEIICPVRKANPYKRMLKATKEHRIVPNQLNREFKQNTPGKTLLTDITYLVYGKNQRAYLSTILDGSTNEILAYHVSEQMTLELVTTTLHKLKRNPRIRLTEGAYIHSDQGSHYTSPTYQKLVKKLNLGQSMSRRGNCWDNAPQESFFGHLKDEAHIKPCVSFNELKQEIKKYMTYYNHYRYQWNLKKMTPVGYRNHLLDVA"]}}, {"type": "CDS", "location": "[1157962:1158346](-)", "id": "<unknown id>", "qualifiers": {"locus_tag": ["ctg1_1110"], "transl_table": ["11"], "translation": ["MMDFMGEIKKIEKQIENVTGDLASQVVEELQAAKKQIEREMQRMMLKTEVGFKSIDIIKEDTYALQKNIGAFHELQTSLRDIAAKLEKSFESKTGSKINEELKKYEKQINNNIFNEHVHLANSCGKK"]}}, {"type": "CDS", "location": "[1158358:1159540](-)", "id": "<unknown id>", "qualifiers": {"locus_tag": ["ctg1_1111"], "transl_table": ["11"], "translation": ["MSEFKKNPIATDEDYFKLADHVYDDEVLKKGKEIKGVDGKIWVVIESIDADCQKVKNGLEAIAVVPKKDYKENATHYDEIILAFRGTEPTQLADFETDIDQISFGIKTHSKVITPSNSQTIKPNSETSFDTGLKWAKNDIVAKYNPSSLHTTGHSKGGAEADLIAAELDCYATTWAAPNPYRLLSPEAKKRVDRGEMENKATDYTHENDPIGNHTQFGAPLIGKQFTVRQNDTKEDFFTRLTMDGHGRDTFRGAFHSNGSPLLKLEPEDIIRQAQKIQMLSNRLLDIAKNIEEFQRREAEAVQKLKSQLKYETGPGGKYHLLEAYEIDEAISRIAKTKEGGNDYFHDVHIAEELIHLLRKEQKSLSRFGDEISDAANSLRDKDNHLAGNFQFR"]}}, {"type": "CDS", "location": "[1159598:1159982](+)", "id": "<unknown id>", "qualifiers": {"locus_tag": ["ctg1_1112"], "transl_table": ["11"], "translation": ["MKKKLVIILSIICIIAGGYFTMEYLKQKEKEEKFWKAQEARVEKYIHYNIQDVKSITFKEHSVSPMGVPRLKGYINNNEELDFIAYISTTENFEDDFTRSGELGKLIKDPEKSVSEIEKEEKEKKQE"]}}, {"type": "CDS", "location": "[1160114:1160411](+)", "id": "<unknown id>", "qualifiers": {"locus_tag": ["ctg1_1113"], "transl_table": ["11"], "translation": ["MAGQIRMSPEELKSKATRYGQSANQIEDILRQLQNLQNELRGEWEGRAFEGFDQQFNELKPKVQNFAQLLQEINMQLNKTAEAVASHDEELSRNFGLK"]}}, {"type": "CDS", "location": "[1160553:1160802](-)", "id": "<unknown id>", "qualifiers": {"locus_tag": ["ctg1_1114"], "transl_table": ["11"], "translation": ["LGSVIALIIIYKKIGKPDERTNAIYLKITSRMFTTQILMNAIFISLVGKDIENFRQIFILFEAFVFFIGAIYSFKLYRQEYK"]}}, {"type": "CDS", "location": "[1160789:1160882](-)", "id": "<unknown id>", "qualifiers": {"locus_tag": ["ctg1_1115"], "transl_table": ["11"], "translation": ["MIDLLNKWMLESTANFNIVVGLTALLIWVQ"]}}, {"type": "CDS", "location": "[1161621:1161873](+)", "id": "<unknown id>", "qualifiers": {"locus_tag": ["ctg1_1116"], "transl_table": ["11"], "translation": ["MFKKLVVGALAAGIALTGGIGAASASTEDTTNSKSLTMAYSCPDYIGNGKYAQTIYNPGGTNAVYANTYTEMTCHGKIKWYFK"]}}, {"type": "CDS", "location": "[1162132:1162696](-)", "id": "<unknown id>", "qualifiers": {"locus_tag": ["ctg1_1117"], "transl_table": ["11"], "translation": ["MRKKLLMALACSVLLMGLAACGSNDKANTSEEPKQETKKEDKQKKIDEQKQEEEQKKIEEQKKAEEQKQAEEQKKLEEQKQAEEQKQAEEQKRLDEQRKQEEAQRQQEEQKKQQEAGEAKEQEQQKAAANTAPQQEKVHFANCTDANNAGYYDITPDSPAYASHLDRDGDGVACERNKGHKKSSKKH"]}}, {"type": "CDS", "location": "[1163207:1163744](+)", "id": "<unknown id>", "qualifiers": {"locus_tag": ["ctg1_1118"], "transl_table": ["11"], "translation": ["MFFIAYLPIFLYLLLEFYRSSPVKEEKQNSGSSFFIGAVLALMITIPEIMYFFTINKVNSFLFFGVIVGLIGVWIRFSSMNTLGRFYSRNVGMQGEHKLIQSGLYKYIRHPGYLGSFLTFLGFAISSSSFIAIIINIFLFFLAYSYRIKVEERTLVTLFGEQYKQYQSKTWRIIPFLY"]}}, {"type": "CDS", "location": "[1164185:1164647](-)", "id": "<unknown id>", "qualifiers": {"locus_tag": ["ctg1_1119"], "transl_table": ["11"], "translation": ["MADYFCKDGKKYYKKKDKSCNSSNSSNCFIETFTIFGSETTPTSLEIPPGSTITLFENFTTNHNKTLIRFSFSPVFASFVTLTIRTFNSTTPQTITLTPGDRKTFLFEDVQSITFSNATTANAELSPLFIQQTTCICCGESNSYYHESSDHGY"]}}, {"type": "CDS", "location": "[1165140:1165872](+)", "id": "<unknown id>", "qualifiers": {"locus_tag": ["ctg1_1120"], "transl_table": ["11"], "translation": ["VSGFDFGKKKGTLYIQLAMEELMNQLSPVQTMEISEAHIGQYQKLPARVIIHRLTKEQTEKRLKEQAKKEKKKGIAYKERSKRLSGINVYITSLSTENVPTEHIHDLYSLRWQIEILFKIWKSFFKIDRCKEIKKERLECHLYGQLISILLCLSTMFKMRQLLLDKKKKELSEYKSIYMIKNYYQLFYEGLQKSIHELLKVLLRLFYLLEKNGRKSHRYEKKTVFDILGVVYDYMLSKSFKVA"]}}, {"type": "CDS", "location": "[1166178:1166565](+)", "id": "<unknown id>", "qualifiers": {"locus_tag": ["ctg1_1121"], "transl_table": ["11"], "translation": ["MITLLTLIKFVVSYAASLFAFIFGWFLISYIFNPSFIHPDVLQGFIKTIVTYGSIPALIACLLGEVLYRKIKRCREFQFGIPLFIGLALIYTLILYLFLFTFTFSHFFDFVAPVIMGSLAFYLVRRKI"]}}, {"type": "CDS", "location": "[1166660:1168043](-)", "id": "<unknown id>", "qualifiers": {"locus_tag": ["ctg1_1122"], "transl_table": ["11"], "translation": ["MNKKKKIQKSVLTFTLLFSLGVSSFPLTTTIHADTHEEQSAEKKLVSLMERTSLFFEYLQQGKYAEAIQLTSAAFQSKFTATTLQNWWTQSGWSRIKSMGTPVIKERNLVHQTVEIPAATEGTTIPLLLKFTPGGKVDEVGERSPEEYFTIPHPSYDQPDFYQEREIVIGNSTYPLPSTLTVPKHKRGEKLPVVVLVHGAGIHDRDSTYMGTKILRDLAVGLSSNGIAVLRYEKRTLEHALKMSAEPVTLDRDTTDDAIYAAKSAVQQEGIDPNNIFILGHSLGAGTMPRILSKAPSSLVRGSILLAPPARPLTDIAIDQYQYLRKPKEEIDELKRQAAFIQDPTFNPDHPPAGYNFGSPHFMYDVSRLRPVEEAKSRKEPLLILQGARDYQVTVKDEYTKWQKGLSNRGNVQFKKYPKLNHFFTEGDGELSLPSEYEIPANVPEYVIQDIITWVNDTKK"]}}, {"type": "CDS", "location": "[1168762:1169059](+)", "id": "<unknown id>", "qualifiers": {"locus_tag": ["ctg1_1123"], "transl_table": ["11"], "translation": ["MGKIRVTYDIEFKKKAVNLYLKEGMGYKTVAKELGIDHSVVRRWVKHFEAEGIKGLEEKRGKTKGPGIGRPKNNPEDPEAKMKRLEAENAMLKKLLGM"]}}, {"type": "CDS", "location": "[1169067:1169949](+)", "id": "<unknown id>", "qualifiers": {"locus_tag": ["ctg1_1124"], "transl_table": ["11"], "translation": ["VESVPKTRKFEAIKGLSEKGYAVTILCDIAGVTRGGYYKWIKRQLTPSEKQLEDTEIKKKILECHKKLKGIYGYRRVQVWLKATYNLHFNHKRIQRLMGELGIKAIIRRKRPYYGKKEAYVISDNHLNRDFQASKPNEKWVTDITYLIFNGQRLYLSAIKDLYNNEIVAYEISRRNDLKLVLDTLKKARKKRNVKGILLHSDQGFQYTSRQYNQLLKKYQMKASMSRKGNCWDNACIESFFSHFKSECFHLYSFRTADEVKFAVRKYIHFYNHQRFQKKLNNLSPYKYRTQVA"]}}, {"type": "CDS", "location": "[1170493:1171984](-)", "id": "<unknown id>", "qualifiers": {"locus_tag": ["ctg1_1125"], "transl_table": ["11"], "translation": ["LKLKARYYFLMLIRKGDVFFMNMNQKQELSLFAEELYRYMSPATLNQLAIEAGGMKRKRKCHGHHFLSLCVWLNQQVATTSLTQLCSQLETSTGVLLSPEGLNRRFNSASVAFFRTVFTTLLQAKIGGVSKISHSLSSYFERIRILDSTTFQVPDRFASTYPGAGGCSHKAGVKIQLEYDLLSGEFSDVKIEPGKRSDQVYGATRTGMIQKNELYIRDLGYFRLQDFKSIQDKQGYYLSRLKLPTKIYRKEFETVVFKTKPSQLKPVYIQIHLEDIMKQLQPGQVYELHDVYVGSKDKLPTRIVVYRCTEEQKQKRLRDRAIREKKKGITYTERTKLLQGITVYMTNIPTEWVPKEKIYDLYSLRWQIELLFKIWKSWFQIHRCKSIKQERLECHLYGQLISILLCSSTMFKMRELLLRKKQKELSEYKAMYIIKDYFSLFYQALHKNTQELSKVLLRLFNLLQHNGRKSHRYEKKTVFDILGVIYEYTTSTHQVA"]}}, {"type": "CDS", "location": "[1172523:1172775](-)", "id": "<unknown id>", "qualifiers": {"locus_tag": ["ctg1_1126"], "transl_table": ["11"], "translation": ["VYITGPFYFYFDLGLELNFYTKIYIGEGGSSLYKIIYGILILIYTLYSFFLSDGSEVRFIMVLTIVLIFSVVLEKGNVKKRID"]}}, {"type": "CDS", "location": "[1173252:1173735](-)", "id": "<unknown id>", "qualifiers": {"locus_tag": ["ctg1_1127"], "transl_table": ["11"], "translation": ["MIKTLLAGAFLSTGLLAGGAIGADDAKTDNLKSNENSNQVITQSADGTTSSSQNFDLPKDAVPASKGDVKTVEKSEGTGTDSQQGKMVETKEGTESQPGKHAKTVERTEGTGTDSQQGKMVETNGGTESQPGKHAKTVEKSEGTGTDSQQGKMVPTNEEN"]}}, {"type": "CDS", "location": "[1174365:1176309](-)", "id": "<unknown id>", "qualifiers": {"locus_tag": ["ctg1_1128"], "transl_table": ["11"], "translation": ["MTFRQLAFNNVTRNKRIYLGHFFSSTFAVMIFFTYGLLVFHPNLQGELTHVSTIMSTFGKIGFQLSYYLIFVFSFLFIFYSVSALLKNRTKEFGLLMLHGMSHQQLHRLIFFENMLIGIPSILAGIALGMVFSKLVLLISGSLLAIEHALAFYFPLKSMGVTCISFFVLFLLISLFTSKMVKMNELVELIKSEEKPKPEPKVSVWISLLAIILIGVGYSSVHHSIVAVDYMSLKQLLLLVGVGVICIVFGTYFFFNQLCVYVIYTLKNRETTFFKRTNLLVISELMYRMKDNARTFFIVTIISAVSFTAIGVCTAIANPELAKHETPYAFTYQSDKGNTLEKSHIEEIKKQLKESGFSYKLVATKFKVTQNGLVLINLSTYNEYAKKLGYEIEKLTNENESIAILPKKNHKSAEDQKTFELKHGELEVPLSVQKTVYIPEFSTFYTPVIVSDAIYSKVLNIQQESILRDYTIYGFIIKNWPETTEVSTKLMKFIGTSQDDYYAFSSLNLKWLELKQQNGLLSITSVLVGILFFVFTLSFLYFRLFTDLERDKEQYQMISKLGLNQKELKQIVTRQMMILFFLPIVVAMVHSSFAFLTFHQLGQRVSKEMSVIQSSIVVLVSFTCMQIIYFLIIRSHYIKRICTKIYL"]}}, {"type": "CDS", "location": "[1176283:1176511](-)", "id": "<unknown id>", "qualifiers": {"locus_tag": ["ctg1_1129"], "transl_table": ["11"], "translation": ["MEILIQLNKEEKTAMMLVTYDPVAASYCDRVIFIKDGQLYHEICYNDNRPLFYQNIMDSLSMLGENKNDFSTTRI"]}}, {"type": "CDS", "location": "[1176604:1176943](-)", "id": "<unknown id>", "qualifiers": {"locus_tag": ["ctg1_1130"], "transl_table": ["11"], "translation": ["MGLSGSGKTTLLNMISTIDSPISGSVFINSKNPYQLLPNDLALFRRQELGFVFQSFNLLHTLTAKENMVLPLVLDGINVKRINKRVESISKKLGISKILNKRTYEISGGQAQ"]}}, {"type": "CDS", "location": "[1177294:1178290](-)", "id": "<unknown id>", "qualifiers": {"locus_tag": ["ctg1_1131"], "transl_table": ["11"], "translation": ["MNFIFNLIASYAIPTILLAFLLLLIFVFSYFVVYKKIYKGEKKLTVQQIILFILIIGYYSFALSATSFGRSDDMVFARTIDFDVLSVYKKAWNTFSFSSFFHIILNIVMLFPLGILFPLFSKVFQKTKWMLIISIIASLLIEILEFILQRGSMELADLLHNTLGMMLGYSVLNIVLIFLKKKETDTKIIKYLYLPITVNFVALGIMISYQMKEFGNMPIDPITKTDMSHVTIKTSIELKDEGKKMPVYKDFVTKKSHVRDVEILSPKEAFQKLKQGDFDPIGSFKAGDTLFITKYNIDYYTDTKGFSQPIYVFEVQLNDKNIWSQPISAKK"]}}, {"type": "CDS", "location": "[1179402:1180161](-)", "id": "<unknown id>", "qualifiers": {"locus_tag": ["ctg1_1132"], "transl_table": ["11"], "translation": ["MDIRLIRNATLVVHYADKKFLIDPFLADKGSIPPFPNTPNQDMRNPLVSLPISIEEIIQVDAVIITHLHPDHFDEVAKKVLPKDIKIYAQNEHDIEAINKEGFHNIESLQHVTNIEEIKLFKTNGQHGTGEITKFTGEVSGIVFNHPDEPRLYVAGDTIWCNDVQQAIDTHDPEVIVINGGAAQFLEGGPITMTKEDIYDTKQAAPQAKIIVSHMESLNHCLLTRKELNDFIDKKGLSNTILVPSDGESYSF"]}}, {"type": "CDS", "location": "[1180280:1180688](+)", "id": "<unknown id>", "qualifiers": {"locus_tag": ["ctg1_1133"], "transl_table": ["11"], "translation": ["VLDDTDKKILEALLKNGRTSMKELGEKVHLTGQATSSRVIRLEEKGIIEGYTIKLNERKLGYYVHAFINIYTRSIQHSSYLSFVKTQHEYIIKNFKISGEGCYLLECKFPSNEALDQFLTQLNEHANYKLSIVIK"]}}, {"type": "CDS", "location": "[1181010:1181424](-)", "id": "<unknown id>", "qualifiers": {"locus_tag": ["ctg1_1134"], "transl_table": ["11"], "translation": ["MGCSNLSSSKPTDTKESATIQLKEKDIQEIRLDSAGKDSHSKSTTDNEEITKAIKTAIETGTPKEISLDKQTKDSIHTNMTVTLKDDSKEQYFVLINDKNEITIAKDTDKKHTQGILLNNKDSKLIDKFFTNKNSLD"]}}, {"type": "CDS", "location": "[1181964:1182288](-)", "id": "<unknown id>", "qualifiers": {"locus_tag": ["ctg1_1135"], "transl_table": ["11"], "translation": ["MTVEDFDKHTEGEHILLAEEDNHILGFASLYLPENFIHNLFVHPEFFGKGVGRQLLHASIEKMNIPLRLKCVSKNQKALKFYENMGWKKVIEEGELEEKYWVMIYER"]}}, {"type": "CDS", "location": "[1182470:1183706](-)", "id": "<unknown id>", "qualifiers": {"locus_tag": ["ctg1_1136"], "transl_table": ["11"], "translation": ["VERVVITGMGVVSPIGNDIKTFWNNLIKGESGIVNIDTFDVTNHKTKIAGIVQDFDADEVLGKKEARRLDRFSQFALAAAEQAWSDSKLDLDRIDVERLGVYVGSGIGGIETLIENVDALRQKGPRRVSPTLVPAIMSNAAAAQISIKWNAMGPSMSPVSACAIGNTSIGEAFRLIRSGEADVIFAGGTESAITDLSIASFGNATALSTRNDNPTKASRPFDENRDGFVMSEGAGILILESLSHALHREAKIYAEVIGYGASSDAYHIVATHPEGKGAYLAMRSALKNANISPEEVDVISAHATSTKVGDISETMAIKQLFGKQAYQIPVTANKSMLGHMLGAAGGVEAIALAMSLKEGTVPPTINLENLDPLCDLDYVPSVARQVKINIGLSNSFGFGGHNAAIVLKRYE"]}}, {"type": "CDS", "location": "[1183828:1184680](+)", "id": "<unknown id>", "qualifiers": {"locus_tag": ["ctg1_1137"], "transl_table": ["11"], "translation": ["MNNKTRLKALSAFLKAKRAQISPESIGLSAGNRRRTPGLRREEVAQLAGVSTTWYTWLEQGRDIKVSTIVLDCISKALQLNNDETDYLYDLAFETNSESTSPKKDQSKLSPSLIRILDELTYCPTIITDRHCHIMGWNPAAAHVFLDFEQIPNNQRNLIRLVFTRKELKALAVNWEHFVKGFLAIFRTYYGRYLDDEWYSQFIEEMSRSHPEFQNLWQESQVSKAPDMIIEFRHAKAGKMLFNLTSFQVQGDMDLRCSIYTPVGETDTENKLKRLMKRVSVEN"]}}, {"type": "CDS", "location": "[1185582:1186233](+)", "id": "<unknown id>", "qualifiers": {"locus_tag": ["ctg1_1138"], "transl_table": ["11"], "translation": ["MMAETYRKAKVLKFLDKLREMKEMNIKYSQMYLINLKELIPHMENDIFFLENVEEIEDILENLQFKKEEENIVLSREQLMFFKEATNAITTIKDINIILEEAGEFFDLDIPERKVKSGMVNYKIQSIDPMDMTGIKKQYYIMLGEIGVSYPDGTGDEEFVAAANKVFLEYVTHNDITKVDDGFIVSLPVFASHQVIKDLTNADLTVLAMIPIKEKE"]}}, {"type": "CDS", "location": "[1187098:1187533](+)", "id": "<unknown id>", "qualifiers": {"locus_tag": ["ctg1_1139"], "transl_table": ["11"], "translation": ["VRFIETVHIKWYGMYSINDFYNREEASKKGIFAISRVCAKSVTLLYIGQTKRSFIQKIRELNKEWPFDESELKITLGIIEFPSGEIYSEKKVKEIKSLLILRHTPLENETSLLYYRGKFNLKIINKGRRGLIVKKLSTGDLIWT"]}}, {"type": "CDS", "location": "[1187770:1188472](+)", "id": "<unknown id>", "qualifiers": {"locus_tag": ["ctg1_1140"], "transl_table": ["11"], "translation": ["MGQVSRFQEKQQNRRQKAIFNIAFTLVLVTVGIVTYQLFTPSNTSTKAIAQEKKVTKIEEKKTEDKETAKIEEKKTEDKETAKIEEKKTEDKETAKIEEKKTEDKEAAQLEEKSKTEKSVKTNGTENNEEEKTASQEKGSQTNPSWKPIGTEQGAKPEMKFKEGTVDWSEMKKAISYAVDVPESQLIFDFIGNNGNNKAYGNVRDKQNNKKYKVNIDWVENQGWKPVSVQVVR"]}}, {"type": "CDS", "location": "[1189025:1189151](-)", "id": "<unknown id>", "qualifiers": {"locus_tag": ["ctg1_1141"], "transl_table": ["11"], "translation": ["MGYGGSCGGGCGFGGGFALLVVLFILLIIVGASCWGGGFGC"]}}, {"type": "CDS", "location": "[1189348:1189606](+)", "id": "<unknown id>", "qualifiers": {"locus_tag": ["ctg1_1142"], "transl_table": ["11"], "translation": ["MANSEMILRLLTDLKIEQQLLKEQLEKMQTAVTILEEKSVTLKEKPATLKEKTMTPEEKPSVTKQRAFSGRPTSFRDWRASSQKN"]}}, {"type": "CDS", "location": "[1189710:1190256](-)", "id": "<unknown id>", "qualifiers": {"locus_tag": ["ctg1_1143"], "transl_table": ["11"], "translation": ["MNKKLLASLLCSTFLFGVSACGSHDTPAKNEQATSKKTENDKLSSKDSQKELPTNVDSSDVYMSMGSAESLDVIGTGEVKAQGVFKVLDIAVYNRKEEPITLDINNFKLIDGFGREYHISNEYQSVLKAANTSTFKFGIVNPDEHSDGNIVFDVPKNTRGLTLKFNNDKLDKELQLKVELE"]}}, {"type": "CDS", "location": "[1190413:1190515](-)", "id": "<unknown id>", "qualifiers": {"locus_tag": ["ctg1_1144"], "transl_table": ["11"], "translation": ["MEHNKNGILALIVLFLGLVFFVSGMVYHLWGSF"]}}, {"type": "CDS", "location": "[1190613:1190898](-)", "id": "<unknown id>", "qualifiers": {"locus_tag": ["ctg1_1145"], "transl_table": ["11"], "translation": ["MEHPVARELRFIRVCLIILIIVIAFWDREKTVEITDHGSDPILNTSNMTQVGENTFAYKDESNQIKIFKFNPDTNEISLIKEFRAEEYYSDTAK"]}}, {"type": "CDS", "location": "[1191329:1191788](+)", "id": "<unknown id>", "qualifiers": {"locus_tag": ["ctg1_1146"], "transl_table": ["11"], "translation": ["MTRTYKEVINEMNRAYTELYILLFQDLKDEFGLTGQQESMLFHIHLNENTTANNIASTFNITKSAVSQVLSKLEKQQMISKQVNPNNKREYFLTIGPNGSKYIERLSELDDVLIEKYFSKIDIGALQQMTDTLTKINKVILEEKQKDLESNE"]}}, {"type": "CDS", "location": "[1191780:1192365](+)", "id": "<unknown id>", "qualifiers": {"locus_tag": ["ctg1_1147"], "transl_table": ["11"], "translation": ["MSKNEDEAISRKEEKRVMSYIPNMITIANFVCGLLAIHAVFVHDMHGAVMFIITGMVFDLFDGMVARKLDAASEIGGELDSFADLVTFGVAPSILAYSVALKDLQFIGMICALAYSICGMLRLARFNTQQSKLPTFIGMPIPFAAMCLLILCLLNNPVSVAFGTCVLAYLMVSKIKFPHFKKDISESLKSERWD"]}}, {"type": "CDS", "location": "[1192387:1192759](+)", "id": "<unknown id>", "qualifiers": {"locus_tag": ["ctg1_1148"], "transl_table": ["11"], "translation": ["MIRMALRSFNIQIYCLLGVMLLGWLLTPFPAQFVGISIGLLVSMYCAWILGRRIEKFGNSIVKKEKAPMLGMMNRFAAAILGAIIMYEIEHREYMWTFAAGIMGGYFLIIINLGYYSMRDEKK"]}}, {"type": "CDS", "location": "[1193341:1194517](-)", "id": "<unknown id>", "qualifiers": {"locus_tag": ["ctg1_1149"], "transl_table": ["11"], "translation": ["MKKVNPLLILTLAIGVFGIITTEMGIVGVLPQITEKFGISTTQAGFLVSIFALVVAISGPFLILLVSSINRKIILLTAIFTFVISNLIYAYTTQFEVMLVFRILPAALHPLFFSIALVTAAKLVPPEKSGQAVTKVFMGITVGFALGIPLTSYLADQFSLEMAFLFGAFVNTLAFIGILLLLPSMPVKEKMSFGKQIRILGKPGLWLNILTVTFLFAAMFSVYSYFAEYLAKVTSMNGSLISIMLFIFGIVMILGNHLFGGLLQKSIINTVISFPILYSIVYILVYYLGSYPVPMIFIVFIWGIVHAGGLIVGQTWLISEAKEAPEFGNSLFVSFSNLGITLGTTIGGWFISNLGIHQLIWSGFIFTLLSFLLIIIKLKFFNSNSQASLSS"]}}, {"type": "CDS", "location": "[1194803:1195115](-)", "id": "<unknown id>", "qualifiers": {"locus_tag": ["ctg1_1150"], "transl_table": ["11"], "translation": ["MEPLLIYKALSNETRCQILSWLKNPENHFDEKPYLEQDLNFQVGVCVGDIQLKTGLAQSVISSYLLTMKKAGLLESDRIGKWTYYRRNEKTIREFSEYVQNEL"]}}, {"type": "CDS", "location": "[1195644:1196253](+)", "id": "<unknown id>", "qualifiers": {"locus_tag": ["ctg1_1151"], "transl_table": ["11"], "translation": ["MSYLYTYFFTIMFCIVFQIGFYFKAKRTISILHFLWVYVFLFYLSLVYRVTQIATVWDISRYETWIRVSQINLTLFDTAGSTTYLLNIVLFMPLGFLLPTIWSQFRKMKNTVCAGFFFSLAIELNQLLNNRITDIDDVFTNTLGAIVGYVIYRVLFKMFKMICKREEKRLDTNSSLVIKYEAVFCLVFSFVGAMFIYYPGDM"]}}, {"type": "CDS", "location": "[1196367:1197003](+)", "id": "<unknown id>", "qualifiers": {"locus_tag": ["ctg1_1152"], "transl_table": ["11"], "translation": ["VLNVQLSQYLLKESKPALHTDEKRVYMLKDEGQSPYPIYLNHPIMIGMGTNLNLHTGFEEIIKGFIGAHNKFPMYMLFETYLCRDFIEGFLEENKLHFELVFTNKKKDTNFFKVCITNSDDITTLMKYFFQSAQDSLYTLLSYSADCKIISNRTGGIEIKADSFYPSFSFMYDAQELFIIGGEEKWSDIHYIKRFFHLEQITDELIIDLRK"]}}, {"type": "CDS", "location": "[1197235:1197889](+)", "id": "<unknown id>", "qualifiers": {"locus_tag": ["ctg1_1153"], "transl_table": ["11"], "translation": ["LNRKIWFVVTCFAFLVASYIVVQYFIMDGFQTGLVKVKLMFGSKLSAFWYMMLFIHITTSIVALVIGPFTLSTRFRERNINRHRIIGRIYMVGILLGGVSGLYLSFYATGGLVAKLGFGLLSVFWLTSAYQALHGVKNKKIKEHRNWMIRNYSLTFGAVTLRIWLPLFIVLFGIERFELSYAIIAWLAWVPNLIVAELFIRKRLNKGKYKGNEDLHF"]}}, {"type": "CDS", "location": "[1198070:1198700](+)", "id": "<unknown id>", "qualifiers": {"locus_tag": ["ctg1_1154"], "transl_table": ["11"], "translation": ["MYGIINYEVFLLTGILLNLIPGADTMYIVGRSISQGRKAGMYSVFGIITGSLVHTLLVAFGLSIILTKSIVLFNTIKVIGVIYLVYLGIKMILDKTNVAFQASSNKLNIRKIYIQGLLTSLTNPKVSLFFIAFLPQFIDTKASGPMPFIILGLTFTVTGLLWCLFVAYFSSYVTKKLRGNQKVGMILNKITGLIFIGMGLKLLQTKAPQ"]}}, {"type": "CDS", "location": "[1198904:1199903](-)", "id": "<unknown id>", "qualifiers": {"locus_tag": ["ctg1_1155"], "transl_table": ["11"], "translation": ["MKKIMNDVQHIVQDMLHGFYFEHNDKVNYDETNNIIYVKDIEKLKQNVAIISGGGSGHEPADIGYVGKGMLTAAVNGSIFTPPTVEQIVAATRLMPKDKSILFIIKNFKDDVENFLAAEQIAKEEGRKIDHIIVNDDVSIEDDASFNKRRRGVAGTVFIQKILGASALEGHSLEELTTIGRSVTENLHTLGVALSPANDPVQGKASFTLNDDEVFYGVGIHGEKGYRKEALSSSEILAIELMNKLKSIYRWRKGDNFAILINGLGATPLMEQYIFANDIRRLCELEGLQITFVKVGTLLTSLDMKGVSLSLLKVEDLDWVKWLKESTETASW"]}}, {"type": "CDS", "location": "[1199922:1200489](-)", "id": "<unknown id>", "qualifiers": {"locus_tag": ["ctg1_1156"], "transl_table": ["11"], "translation": ["MTSSIISKKIIANSLKYLMETESFHKISVSDIMLHCQMRRQTFYYHFKDKFELLSWIYREETKENIIDFLDYEKWENIFDLLFDYFYENQKFYRNAFKVIEQNSFNHYLFEHTKNLYMKIIDELSVSCGFSLSDETKNTIASFYSHGFVGTIKDWIESKCEVDPSIMSSLMKNMINNQLLLLLEQSAK"]}}, {"type": "CDS", "location": "[1200667:1202419](+)", "id": "<unknown id>", "qualifiers": {"locus_tag": ["ctg1_1157"], "transl_table": ["11"], "translation": ["MKKIINKPETLVMEMCNGMVMAHPELELLKKYKVIKKKEMNENKVTLISGGGSGHEPAHAGLVGKGMLDAAVCGDVFASPSQIQVYQAIKETASKKGTLLIIKNYSGDIMNFKNGAHLATEDGIEVDYVKVDDDIAVEDSLYTVGRRGVAGVILVHKIAGAAAEAGMDLGAVKTVAEKAAVNVRTIGLALTSCTVPASGSPTFTLAEDEMEYGVGIHGEPGIKREKMLSADELANRMTNDLIKDLGVKDGEEIALLVNGFGGTPLQELYLFNNAVTRELAARNIKINRVFVGNYMTSIDMAGMSLTVMKLDDELKTLLSKECNTPAFKVDGPVESLEYVNVLEETEEKEVSFELETAEEHAVIKDNVITLNNMIYLVDKMSDIIIKNEVPFCELDTHAGDGDFGMSVAKGFKQLKREWHSIVDQENVTIGSFLDGCSMIIMEHCGGASGPIWGGAFRAASKAAGEKRELTVKEFAEILQAALQGIQSIGERSFGRGAVVGDKTLVDALAPCVDSWLDSASNEVDVKTAFEKGAEAAVKGAEYTKEIVARMGRAGTVGERSLGYPDAGAHALGVIFTEIAGSLK"]}}, {"type": "CDS", "location": "[1203559:1203862](-)", "id": "<unknown id>", "qualifiers": {"locus_tag": ["ctg1_1158"], "transl_table": ["11"], "translation": ["MKKICFVLIVDAGINYGSIFSLPFLRNQDDLKEYFSKYYDVSINYIRDKNSVDYLVVPKPCPAFDNENNLPIIEVPAILFMEKNFEKIKTYIDNYFSNNS"]}}, {"type": "CDS", "location": "[1204349:1204808](-)", "id": "<unknown id>", "qualifiers": {"locus_tag": ["ctg1_1159"], "transl_table": ["11"], "translation": ["VFEYLLVKALFTIFLISLIVLISLIWTKIEKILDETVFKNVSEKSRYVVTMVIVMVGEFVLIVITSLNWRASIIDTLFFGSIILFCCIWLIPYFVNQQQNVAKVMDKHFSGGVDLGEIQVHRAKLSAFNLGSIVFSIVGIIIPICYYFKYFL"]}}, {"type": "CDS", "location": "[1205788:1205917](+)", "id": "<unknown id>", "qualifiers": {"locus_tag": ["ctg1_1160"], "transl_table": ["11"], "translation": ["MKKLILATLGLVIVLSFSNNTGDTQHALKKEEIIQYSHADHF"]}}, {"type": "CDS", "location": "[1206185:1206575](+)", "id": "<unknown id>", "qualifiers": {"locus_tag": ["ctg1_1161"], "transl_table": ["11"], "translation": ["MAHKSTGVFRVPVSENGIIPTALNIMLNNDSRCHTSNVTVTVKRSRNTFFPTQNELVEISRTFVSLEPNRTTKIVLFTPEFQVEDFLDVIISGNKEDVKDVLVYSFLADSVGHNLPSTVFRNAEYTFAC"]}}, {"type": "CDS", "location": "[1207190:1208081](-)", "id": "<unknown id>", "qualifiers": {"locus_tag": ["ctg1_1162"], "transl_table": ["11"], "translation": ["MEFNDLGITIKELRIKKNISQSDLCHGICSQSQISKIEKGVIYPSSILLYQLSERLGVDPNSIFALTQNKKLKYTENVKYVMRDCIRQHQYKELYEIVTREKYTNNFQTKEDKQFLIWHEAIAIYCVNNSTKVALTLLNNALKLTVTNIDFLSEREIDILHTMAILHAENKEYKKSITILKRCLNNFNKLDFPRDKEIKLKIIYNLAKNLSYTYQYEEAIKYIDKGIQLAINLNTFYLLGELYYGKGSNLLKLKQYNEEDVANNMRKSLFIFELTKNEKKLQIIKEEYFENKNNHS"]}}, {"type": "CDS", "location": "[1208644:1208809](-)", "id": "<unknown id>", "qualifiers": {"locus_tag": ["ctg1_1163"], "transl_table": ["11"], "translation": ["MPVTLELILFILIAISAVGYLIKEFQKTRKRTLGISLEFLVLFWSIWRISTLII"]}}, {"type": "CDS", "location": "[1209287:1211021](+)", "id": "<unknown id>", "qualifiers": {"locus_tag": ["ctg1_1164"], "transl_table": ["11"], "translation": ["MYTKLLKSITSLSLIGGALLYTNGSDVKAAEVGVFSDVPTSHWSYPAIKDLASKNIISGYGNGIFGFGDVATREQVAALIYRVLVPNKQGGSFSNDGTRYVLKDGSTFKNPYGDINQSSTMFPEEVLTLTNLGVFKGDENGQFRPKASVNRAEMAQILTNAFHLAAKQKHTFKDVPNPFWAENAISAVQSNGIADGTGNGNFEPYGTVTREQYAQFLYKTLKYKNADVKDTGDAALLTAFKEEVQKRINTYETNITLPYKTKNNNTDEVMNTLFNAYKEVASKNEYTNNNRSNVSYGLSGSPGNYTFTLKITYRETKEQTEYVMKQAKAIVSSITQVGMDDHEKVKAIHDYVVKHVSYDTSYKAYTAYEALVNRSAVCQGYALLTYQLLKEAGIENHFVTGTGDGQPHAWNLVKIENNWYHLDTTFDDPVPDEQGRVTYSYFNLSDEQIARNHEWNRGDYPQATTNYYSTLTNKIAAGSTKTSAYQQILKDTKLNYLGNEYIANNYTELKNKMQQRYSAKPEKIEVLYKQSMNGALQDVKNAIGEIGYPQGFNRVSYKAEPYNAKEGYSLVTITFTY"]}}, {"type": "CDS", "location": "[1211146:1211392](+)", "id": "<unknown id>", "qualifiers": {"locus_tag": ["ctg1_1165"], "transl_table": ["11"], "translation": ["MNKKKIFVALIGIVALFVIINVVVTKEKTTSTSEKMYSEKEYNKLVDEHFEETQKLKSDMSVLETEKKSLEEQMKAKNKQG"]}}, {"type": "CDS", "location": "[1211546:1211861](+)", "id": "<unknown id>", "qualifiers": {"locus_tag": ["ctg1_1166"], "transl_table": ["11"], "translation": ["MNRDKNLPLTETTYYVLLALLEPAHGYLIMQKVEELSNHQVKIAAGTLYGAVENLLKQGLIESVKSEDKRRKVYVITERGKEVLHLDFMRMQHIIAVTKSLLHV"]}}, {"type": "CDS", "location": "[1212471:1214412](+)", "id": "<unknown id>", "qualifiers": {"locus_tag": ["ctg1_1167"], "transl_table": ["11"], "translation": ["MAKEGSQLVHDDNKQEGSEMLMRNPVYVLNTLSKNTIKENYKFKRLYRNLYNPEFYYKGYQEIYANPGNMTRGTINKTVDGFSKNRVSKIINNIKNGNYKPTPVKRVYIDKKGSKKKRPLGVPTFDDKLVQLVIKYILEAIYEPNFSENSHGFRKNRGCHTALKQIKKSGNGTKWFIEGDIQGFFDNIDHHILINLLRKRINDETLIGLIWKFLRAGYMEDWQFHKTFSGTPQGGILSPLLANIYLNELDIYMEKYAEKFGKGQPKDREVDKRYQYLHLKIKRGRKKADLLREQGKHNEAQELIEQVNEWVKERGQRPYYNPMSDKFKSLKYVRYADDFIVMIIGSKDDAKAIKSDIAQFLNEELKLTLSEEKTLITHSSKKATFLGYNVNITRNELFTKYSVKGAKRRHHNLKVRLEIPHETWRNKLLALNVLEMKYVNGKETWKPKHRPEMAHLDDLEILHNYVLQIRGMYNYYKYAVNSTVLQKFSYVLEYSMYKTFANKYKSSIGKIKGKYCKNGVFIVNYKDKKGKQHSHSFYREGFRTVDITKMKTQENNIDNLLASRVHMSTTSLMDRLSANKCEHCGKTDSNLVMHHVRKMKDVEKGKAKWQKLMIARRRKTLAVCEDCHNEIHYDMRVELIAKNRKK"]}}, {"type": "CDS", "location": "[1214500:1215136](+)", "id": "<unknown id>", "qualifiers": {"locus_tag": ["ctg1_1168"], "transl_table": ["11"], "translation": ["MTRRSLPTLPSYSTFFLDFEKEEKWLEEMAWKGYQLESNTFGYTFRYTEPEDATIKIDHRVFSRKSDFINYCTLFEDSGWEHIAGNRWSGTQYFKKVDEESEDDIFSDPMSRAGKYKRLSKTFLELAICYLPILFLFMYSNTMNLGAFVNPKELYLTPGLWDKQGVSFLWSFLFETPFALMRGLFLTFIPVATCMFFVCSYKANRLYEERR"]}}, {"type": "CDS", "location": "[1215512:1216490](-)", "id": "<unknown id>", "qualifiers": {"locus_tag": ["ctg1_1169"], "transl_table": ["11"], "translation": ["MKCYDIGFIQTYIDGELSHDIRKEFTKHLDTCEACQDLLIEISKLNQWENVMLDEESANSPQEIKIDIEQAWKTFESRSKLDNVSNINHKKQQKKGLFTNMSKKSKRFIYTAVAAAALFTTAMIPQVQVAATNVASYFSNAITNDKVVNEGIKDENGITQDMMKNGKYIPIDEKITDQGITVHLKEVFIADSRISVHYRMEKADGSLVPFEFDTSGLNLESDGKIDGQQEENPEIKNDGRLSFIHDSDDYLPFELMAAGKKLDKIGIRDNDRPEGVATFVITTEEKDVFKQPLTLDVNITRIGKVIGSWKAQIPIDTSHLKNNTN"]}}, {"type": "CDS", "location": "[1216493:1217024](-)", "id": "<unknown id>", "qualifiers": {"locus_tag": ["ctg1_1170"], "transl_table": ["11"], "translation": ["MLTIENEESHASDMTFEDLFKQYYAYAVKQIIWIVKDQSIAEELAQEVFLQLYRSDWKEIENIPGWLIKSSTYVAYNHFRSEKRQQAKIDKEIQYHEVQNVSSLDDDWIRKEEITKVQTILNKMNDRERTLLLMKFSGFQYKEIAEVLQIEISSIGTLLVRAKMKFRKIYKQMEEA"]}}, {"type": "CDS", "location": "[1218060:1218474](+)", "id": "<unknown id>", "qualifiers": {"locus_tag": ["ctg1_1171"], "transl_table": ["11"], "translation": ["MSYGYGHPPGRCHKHHNETLSTGVLRRHSATLFLTVEAMNVDPDDTRRVTVEMFDWSSGSPVLLPLIDPSTQTLPPNRYVTFRSAALPPALFAYEVRIIRPKDRDVVTNVFGLSAIVFNPQEGNNVLQHDLEKLDLK"]}}, {"type": "CDS", "location": "[1218555:1219011](-)", "id": "<unknown id>", "qualifiers": {"locus_tag": ["ctg1_1172"], "transl_table": ["11"], "translation": ["MKKIISICALTALSFTLIGCTSTSATDKASQVKQEHKQNTFQLNSANITDIEILKTTNHTTSKSQTDNEKMIQSIVSAVQKGTPKQITLDQKKRESAHSTITVTYKDDSKEEFLVWADNKEQITIAKDEKKDKVEGVIVNIKDAKIMKDFF"]}}, {"type": "CDS", "location": "[1219224:1219614](+)", "id": "<unknown id>", "qualifiers": {"locus_tag": ["ctg1_1173"], "transl_table": ["11"], "translation": ["METKYSKPFVYEFITEKEVMNAANDLVKKGIDQKDIYVLTHEKDRTDRIADNADVNTIGIKEEGLGTSIINVFQKTGDQLRNKMQELGLNEEEANFYEEKLDEGKILLFVKDLERVGEWLQERRCMYSI"]}}, {"type": "CDS", "location": "[1219664:1219865](+)", "id": "<unknown id>", "qualifiers": {"locus_tag": ["ctg1_1174"], "transl_table": ["11"], "translation": ["MSENGLKEQVKGKVEKKKGQVKEGIGEVTEDRELKNEGKWEKTKGTIKEKVGKVKQKISDELDNKE"]}}, {"type": "CDS", "location": "[1219940:1220192](+)", "id": "<unknown id>", "qualifiers": {"locus_tag": ["ctg1_1175"], "transl_table": ["11"], "translation": ["VGLIITCIVGGLIGALAGMITGKDFPLGIVGNVIAGLIGSWVGSALFGHWGPEWGGIFVLPALLGAIVFILIVTFFSRMLRKA"]}}, {"type": "CDS", "location": "[1220373:1220574](-)", "id": "<unknown id>", "qualifiers": {"locus_tag": ["ctg1_1176"], "transl_table": ["11"], "translation": ["MEEHNFKKGDFVQFSYRHDHATKLVGSIINILTNTIVVDISNSEDLSHIEPRQVVRINNCKKVTMA"]}}, {"type": "CDS", "location": "[1220770:1221109](+)", "id": "<unknown id>", "qualifiers": {"locus_tag": ["ctg1_1177"], "transl_table": ["11"], "translation": ["MMNLAINILQNDVGYTVQLNGEIDAYTASDLKNKVMPITSEKEVHIVVDFHNVDYMDSTGLGVFIALLKAVKKNDGKLEFTGVSKRLKRLFDITGLTEILNLNSDFEKVERR"]}}, {"type": "CDS", "location": "[1221115:1221598](+)", "id": "<unknown id>", "qualifiers": {"locus_tag": ["ctg1_1178"], "transl_table": ["11"], "translation": ["MMERFEKIEMKIPAKAEYVAIIRLTMAGVANRMGFAYDDIEDMKIAISEACTNIVQHAYKEDVGEITIVFGLYEDRLEIMAADNGVSFDFNSLKRKVGPYDISKPVEHLPENGLGLYLINTLMDDIQIMHDEGMTVLMTKYIQREQVENDGNPISTYKSY"]}}, {"type": "CDS", "location": "[1221560:1222337](+)", "id": "<unknown id>", "qualifiers": {"locus_tag": ["ctg1_1179"], "transl_table": ["11"], "translation": ["MMEIQSQPTNLTKEDVIKLIADFQQNQCDEAQERLVNHYKNLVYSIAYRYSKGGPMHEDIIQVGMLGLLGAIRRYDYSIGNAFEPFAIPTIVGEIKKYLRDKTWGIHVPRRIKDLGGKIKLAIEELTDRFQRSPKIKEIADHLGLSEEEVLEIMDAKNNYRVSSLDDVVENSSDGSSVARIESVGEVEQGYEEAERRLVLKDIFNVLNDTEKSVIHYIFGENLNQKDTGERLGISQMHVSRIKRQAISKLKQAAFLDT"]}}, {"type": "CDS", "location": "[1222406:1222847](+)", "id": "<unknown id>", "qualifiers": {"locus_tag": ["ctg1_1180"], "transl_table": ["11"], "translation": ["MSHDVKELIEGLNEDLAGEYSAIIMYNHNAATVSGIYRQVLKPFFESEISDEQGHALYLAEKIKTLGGTPTTIPLRVKQAEDVREMLEYARQSEYETIKRYETRKEQAAKLNMTELVVKLEDMIADETNHMEELDRLLNDKAMVLN"]}}, {"type": "CDS", "location": "[1223014:1224157](+)", "id": "<unknown id>", "qualifiers": {"locus_tag": ["ctg1_1181"], "transl_table": ["11"], "translation": ["VSILIVDDNPVNIFVIEKILKQAGYQDLVSLNSAQELFEYIQFGEDSSRYNEIDLILLDIMMPEIDGLEVCRRLQKEEKFKDIPIIFVTALEDANKLAEALDMGAMDYITKPINKVELLARMRVALRLKSELNWHKEQEENLRNELDLATQVQRNLLSSPLREDYIKIEASYLPSFKLAGDMYYWYKIDENRYGIILLDVMGHGISASLVCMFISSVLRETIKSLIDPELVIKDLNKYMTLLHNENDDIPYYFTAIYLVVDTEKRTIEYVNAGHPSGYVLVDETNMFELNHGSCAVGFFDEIKVKKTVIPFEKNAQIVLFTDGVLEAIANDEFEAEEKLRTFTERKWGDLEGEIEGFYKEEQKKAQSDDMCLIMIQTNAK"]}}, {"type": "CDS", "location": "[1224196:1225054](-)", "id": "<unknown id>", "qualifiers": {"locus_tag": ["ctg1_1182"], "transl_table": ["11"], "translation": ["VENKYYNFDPSVDTDERTNLEIELLLEAVFKLSGFDFRQYARTSIYRRICNRMQLSNIPTISKLIEKVIHEEGVLEQLLNDFSINVTEMFRNPAFFKALREHVIPELKKQPEIRIWHAGCATGEEVLSMSILLHEEGLSEKSVIYATDMNTNVLEKAKQAILPLNKMQTYTKNYLQAGGTQAFSNYYSTDNRFAYFNPSLLQNIIFAQHNLVTDQSFNEFHIILCRNVLIYFTSKLQNQVQQLFYESLGHNGFLCLGNKETLRFSNIMPHYTQFNPSEQIYQKIQ"]}}, {"type": "CDS", "location": "[1225070:1227761](-)", "id": "<unknown id>", "qualifiers": {"locus_tag": ["ctg1_1183"], "transl_table": ["11"], "translation": ["MNSKAKFSIRYKIMAGYLVIILFLLVSFIMLNNEISNLQKSRNFIIDHDFKVLNLTNQVEKDLLTIENKAKGFIISNNPNYVQSLNSAEKDYEKHYQDLFSLLEDNPSQQEKLKQINENIISWINKEIHPLIANHNSNNVQTIDTTQIQSLQSQVTNFRSTEEQLTKKRAAQLDTENNKLEIWLYSLLFLLSCISIIISLYISNSITKTIKNVIQAIKSISSKEKITERIHVNTRDEIKDLAHTTNHLLDEISKREWLQTELAELILMYQGVSSIEMLGKKILSGIIQKTQTSCGAFYVREEIEDTVYYVKKASFADQGADIGKQSIQMGEGFIGQSALEKKSFILRDIPEEFRYVTSGVLEIRPKNLLIIPILFEDKVIAVMELVSVTEISDLHQDLIQQTVDNLGLTIHSIMGRMRIQTLLHESQAMTEELQVQSEELQTQAEELQMQAEELRTTNEQLESRTEEAEQKTADLQITKSELEEKASELLRSSKYKSEFLANMSHELRTPLNSILLLSEMLRENHNNNLSDDEIELATVIHSSGKDLLTLINDILDLSKVEAGKLDIIFEATNISDMAANMHQNFLHIAAQKNVEFTIEDSDTIPDLFYTDAKRIEQIIKNLLSNAFKFTEKGSVSLHFDSIETSNLSHDMQSISKDWITISVKDTGIGIAKEQHQLIFEAFQQADGATIRKYGGTGLGLSICKEFARLLGGWITLESNVGEGSTFTVYIPNLPNGLPDIQLSNLEVAATIEDVIPAEVVEETIVTPETNNVFQEKTILIVDDDHRNIFALQNALKKQNANIITAQNGLECLEILKSNTNIDLILMDIMMPNMDGYETMENIRMNLGLNEIPIIALTAKAMPNDKEKCLSAGASDYISKPLNLHQLYSVMSVWLIK"]}}, {"type": "CDS", "location": "[1227965:1228217](-)", "id": "<unknown id>", "qualifiers": {"locus_tag": ["ctg1_1184"], "transl_table": ["11"], "translation": ["MNAIHSTTISYNEIPTITQIHHFYALMTTFQTNVFIGKHGALTSIKNLSTLVSFFLTVKKRDLVLFIFEGIDAKRALRTLFPS"]}}, {"type": "CDS", "location": "[1228452:1228593](+)", "id": "<unknown id>", "qualifiers": {"locus_tag": ["ctg1_1185"], "transl_table": ["11"], "translation": ["MNEMMINITFDLIYLLSSSLVVLLLFAFFINGYVNRKISVYRNEEK"]}}, {"type": "CDS", "location": "[1228629:1229160](+)", "id": "<unknown id>", "qualifiers": {"locus_tag": ["ctg1_1186"], "transl_table": ["11"], "translation": ["MNVDRKIVGVFRTIDDAALVINELNDKGYSADNISAIAKDQKEIEHLEEKSGEKVNSETAHKADIFSATGLVAGGVAGGLGGLLTGLGILAVSGMGPIVAAGPIAAAIGGAGIGGGAGSLIGAFIGLGIPEDHAKKYEEYIYDGNILILVDAKLDDKLEIYKIFDKHNAYNSDFFK"]}}, {"type": "CDS", "location": "[1229298:1229502](+)", "id": "<unknown id>", "qualifiers": {"locus_tag": ["ctg1_1187"], "transl_table": ["11"], "translation": ["VIVKILKDSSNSFLCTVQNKNGDQYVKKWFSKHENNKELGRPTFKEVEKDWKENRDSFMYPNIKALY"]}}, {"type": "CDS", "location": "[1229644:1229956](+)", "id": "<unknown id>", "qualifiers": {"locus_tag": ["ctg1_1188"], "transl_table": ["11"], "translation": ["MIVTTTSGIQGKEIIEYIDIVNGEAIMGANIVRDLFASVRDVVGGRAGAYESKLKDARDIAMDEMKELARQKGANAIVGIDVDYEVVRDGMLMVAVSGTAVRI"]}}, {"type": "CDS", "location": "[1230308:1230455](+)", "id": "<unknown id>", "qualifiers": {"locus_tag": ["ctg1_1189"], "transl_table": ["11"], "translation": ["MFWLGCFLGYIVGSVITCALLYFGYRSNENKKADMQKGEERKINKRGV"]}}, {"type": "CDS", "location": "[1230551:1230857](-)", "id": "<unknown id>", "qualifiers": {"locus_tag": ["ctg1_1190"], "transl_table": ["11"], "translation": ["MWFISAIWPIILVGGIVVFVIKRLEHKYKHGKLGKKKSKNTQILLDSLIPMAMLLGCLIGIIVGIFSPDSLLLSISLGSGIGYLFGFFAYEFYSKTGNNFS"]}}, {"type": "CDS", "location": "[1230913:1232098](-)", "id": "<unknown id>", "qualifiers": {"locus_tag": ["ctg1_1191"], "transl_table": ["11"], "translation": ["LKQQERTYLYILALFFVSINLRIGITSVSPLLETIRQDLNISNFSVSFLTAIPVFCMGTFALLTGKVIKKYGAEKSIMTCLILIGLATCMRAFTFSISTLFASSLFIGIGIALAGPLLSGFIKEKFPTKIGLMIGIYSVGMGTGASLSAGLTIPLQHVLKRSWNMALAFWGALTIIAIMFWYPVMKRKKKTNTQNKKNNKLPLRNKKAWLFTILFGLQSGIFYSITTWLAPANQSMGVSSKQAGTLITVFTVIQMICSFLIPTLADIYKNRALWLLGSICFVIVGLSLMIYPLTTPWIPSILLGIGLGGVFPLALMLPLYETKTSEDASAWTAMMQSGGYIMGGFIPVLAGIARDYFDSYTQVFIIMALLSLILLLLTLVMNKRRRNAEDLFSA"]}}, {"type": "CDS", "location": "[1232174:1232849](-)", "id": "<unknown id>", "qualifiers": {"locus_tag": ["ctg1_1192"], "transl_table": ["11"], "translation": ["LNAIKESLLVSRRKLVDEVLERLQEKIFSGEYEVGDRLPTEPQLMEELGVGRSTLRESIKILVHAGVLEVRQGQGTRIVSLNTTQDSFEKRLQAANINHVYEARNMLDKEVAMLAAQRRSEEDLLYLKGHLNKRKNALQEGNYVAYIDADIQFHLAIAKASKNEVLFDLYQSFVPALRHILSQLILHTANYEDNSGIHEKLFQAILKQNTEEARTYAVQNLELK"]}}, {"type": "CDS", "location": "[1232845:1233838](-)", "id": "<unknown id>", "qualifiers": {"locus_tag": ["ctg1_1193"], "transl_table": ["11"], "translation": ["LLGTCIQFHKFGNPKDVLQVEYKNIEPLKDNEVFVRMLVRPINPSDLIPITGAYAHRIPLPNIPGYEGVGIVENVGAFVSRELIGKRVLPLRGEGTWQEYVKTSADFVVPIPDSIDDFTAAQMYINPLTAWVTCTETLNLQRNDVLLVNACGSAIGHLFAQLSQILNFRLIAVTRNNKHTEELLRLGAAYVIDTSTAPLYETVMELTNGIGADAAIDSIGGPDGNELAFSLRPNGHFLTIGLLSGIQVNWAEIVTKAKVHANIFHLRHWNDEVSPYKWQETFRHLIRLVENEQLRFMKVHSTYELADVKAAVDVVQSAEKTKGKVFLTSY"]}}, {"type": "CDS", "location": "[1233987:1234974](+)", "id": "<unknown id>", "qualifiers": {"locus_tag": ["ctg1_1194"], "transl_table": ["11"], "translation": ["MCTSLTLQTKNFQHLFARTMDFTLDMNQEVIIIPRRYQWNNITGETIRAKKAVVGMGINHEGRVIMADGVNEAGMTCATLYFPGFATYSNSIDNHKTNLAPFDFVAWSLTQFNSVEELKKSVDNISLIDIPLPVLGITPPLHWILADKWGECIVLEPTTDGLKMYDNPLGVMTNSPEFNWHLQNLRQYIGLKSQPFAPTEWGDVPLSAFGQGSGTMGLPGDFTPPSRFVRAAYGKQNIQGIENEEEGISAIFHILSNCEVPKGSVITEDGTLDNTIYTSAMCMESGTYYYHTYDCRQIIAIHLFHENLDTAEIKTYPFQRKQKIFYEN"]}}, {"type": "CDS", "location": "[1235095:1235236](-)", "id": "<unknown id>", "qualifiers": {"locus_tag": ["ctg1_1195"], "transl_table": ["11"], "translation": ["MYFGSKGWYVKELKKLGIRTYEGKKLESYRTHVLSSLLERMKKASA"]}}, {"type": "CDS", "location": "[1235327:1235753](+)", "id": "<unknown id>", "qualifiers": {"locus_tag": ["ctg1_1196"], "transl_table": ["11"], "translation": ["MVNFVAKDIYTKDSIQRGGQDVIIEKHEIQIDQITSGKVNIFTFYRNRKQIDDHFLRLQEPSLTANYFFHFHFDAESLHLLQEEFPGVYPYDGSETIHDWTEKMKAELQHQIQTGKWDKRVRIGNRILDVVFTWCDEDIVE"]}}, {"type": "CDS", "location": "[1235779:1235965](-)", "id": "<unknown id>", "qualifiers": {"locus_tag": ["ctg1_1197"], "transl_table": ["11"], "translation": ["MGVYVLTVFEKDGSKALDESFEAATEKEAKAKGESILQEKGLYEKTHRCTSTAGKLVLFQR"]}}, {"type": "CDS", "location": "[1236173:1237415](+)", "id": "<unknown id>", "qualifiers": {"locus_tag": ["ctg1_1198"], "transl_table": ["11"], "translation": ["VKQVKFIHAADLHLDSPFKGMEMNVAQSVWERMKQSTFESFERIVDKAIQERVDFVLLAGDLYDAETRSLRAQVFVREQMKRLSQYDIPVFIIHGNHDHLGGSWAAIEFPENVHVFTEPYVEEKSFYKNGELLASIYGFSYLQQAVTDNMTAQYTKMSDAPFHIGMLHGSVEGDAEHNRYAPFQIRELKEKQFDYWALGHIHKREILSEEPYIIYPGNIQGRHRKETGEKGAYLIELTKKGSQCSFFHTADVVWDEIEVGIDGLDTVDELMTSISTAMNECRREEEGTLLTVVFTGQGPLSPYLRDEKRVEEIFHILASGEERKDFVYAMKWKNETVSFAEIERLKAENHFVGSVLKELEAFTNMDGVLRTIWTSPVARNSIESFTEEEKKEIQKEAENIILEQLFQQERDKK"]}}, {"type": "CDS", "location": "[1237411:1240336](+)", "id": "<unknown id>", "qualifiers": {"locus_tag": ["ctg1_1199"], "transl_table": ["11"], "translation": ["MRIEKLHIYGYGKLENVEMDLSLLTVLYGENEAGKSTIRSFMKSILFGFPTRGQRRYEPKEGGKYGGAITVQTEQYGRLKIERLPKTAAGEVTVYFEDGKTGGEEILNDILSGMNENLFESVFSFDMHGLQNIHQLGEADIGNYLFSASAVGSDALLQLDKKLEKEMDQRFKPSGRKPEINVSLQEMKKLEEKMKEWQGKIGTYEKQVEQLKESEEKLASVRVEKENAEKRKQDYEILAALEPLVIEKRAHEKVLENESGQFPVNGMARYEAIKAKMEPLQLQVDSLHKKIETVQSEIASIQIDEEFLQKESYVEELRMQHMSYENARQEMRDMTGSITNIKEEIAELEQQIGATFEKETVLSFDMSLATKELITQTVQKARELETQKAQLDDRFKVAQEQLEEQEENIRQIKKQMLADEERNVLVEKEKSFQDAAFIGMGAERMKRKYEEKAGAAKQKKKQWQRVCLLLLLINTGVLFTSLFIDNRALLFISVIVFVGIVLALVLYKDPSSGLQEELLTLQQSAGGRQSEEAMSVRYQLEKDEEIRKLFERESYKLQQLERAYDKVVSSYEEWERETFQAGEQVDAYKTRYMFPEFYTYAHILPAFERIEKMQQLYRELEKQGTRKSSLYEMISQFEHKLETVIGSAEYSKLHEAQSRMQNEKEKRQTCKQLKEKLAEWQEEYEFMQEQLKQLLIERDGLWHIAESIDEEVFLEAGKLAEKREDAEKQVGRLLPQIDLLEQRLTSLSLAEHYEADGYEGKLKQEITTVQNCLTKEKELTERIAKHRMEIANLEEGSTYGDLMHEWEMKKAQVREQVKKWAAYAAAKTVLTKTKHYYHEVHLPRILQKSEEYFVYLTGGRYSKIFSPSEAEPFIVERNDGMRFYSHELSQATAEQLYLSLRFALAKTFEHDYPFIIDDSFVHFDAVRTNRTIELIKEIAKDRQVIFFTCHAHLLAYFPEKQIIKLTHMRKENEL"]}}, {"type": "CDS", "location": "[1240387:1241332](+)", "id": "<unknown id>", "qualifiers": {"locus_tag": ["ctg1_1200"], "transl_table": ["11"], "translation": ["MKKKIAEYEVGEQVDIFLLIKTATKGIASNGKPFLTVILQDPSGDIEAKLWDVSPEVEKQYVAETIVKVAGDILNYKGRIQLRVKQIRVANENEVTDISDFVEKAPVKKEDMVEKITQYIFEMRNPNIQRLTRHLLNKHQNEFLDYPAATKNHHEFVSGLAYHVVSMLDLAKAISNLYPSLDKDLLYAGVILHDLGKVIELSGPISTTYTLEGNLLGHISIMVNEIGKAADELQIDAEEVLILQHIVLSHHGKAEWGSPKPPLVKEAEILHYIDNLDAKMNMMDRALGRTKPGEYTERVFALDNRSFYKPTFHN"]}}, {"type": "CDS", "location": "[1241626:1243054](+)", "id": "<unknown id>", "qualifiers": {"locus_tag": ["ctg1_1201"], "transl_table": ["11"], "translation": ["MKKIIVFVLTIFILFSGFATQSYALSDSQSAAIQALLDDACRISGVPGMSISILADDEVFYFSSGYADREKGVSASENTLYELASVSKAFTGMGIMLLEEQGLLSMTDPVQKYLPWFTLKYQGKPVDMQSLTLNNFLHHTSGLTNIRHLQNIPQGNTPDMLQKTVEMLVDAELAFPPGEQYNYGTVNYDVLGLVIEIVSRQSYEDFMKEQVFQPLGLHQTYVYKEDAQATGQLAQGYRSSFFMTTPFKAPDYAGNKPAGYIISNTKDMARWMGIQMGIVQDIPEIFHTVIEKSHRGDMSVSAVNGMYYAAGWSVNAEQTIIEHTGGNPNFRTEVVILPNERTAVSLLSNGTNTNTNMVLKVKDILEGNLTQSYEISGTQLLDIILSSITIIFCLLAVLLFLLGLRRRRTNERQPMTKKRITVTVIFLIATIALGILCCAFDWSTILMWQTYSVLTALISSALLTASITWFVYTHR"]}}, {"type": "CDS", "location": "[1243702:1243903](+)", "id": "<unknown id>", "qualifiers": {"locus_tag": ["ctg1_1202"], "transl_table": ["11"], "translation": ["MKTSEETHWQRFKRKSKSPKEWLKKVYEFFINEHVWDAIFKVFLKLVWAVKGMGKSLKRVIENIFN"]}}, {"type": "CDS", "location": "[1243925:1244114](-)", "id": "<unknown id>", "qualifiers": {"locus_tag": ["ctg1_1203"], "transl_table": ["11"], "translation": ["MKKEQLILIASLTLLFPVLEFFFQKYDYFNFYAHIGIIAIAVSTVVFTLHYIKQIYWKLSIV"]}}, {"type": "CDS", "location": "[1244735:1245680](+)", "id": "<unknown id>", "qualifiers": {"locus_tag": ["ctg1_1204"], "transl_table": ["11"], "translation": ["MYKIKGHHHISMVTKNANENNHFYKNVLGLRRVKMTVNQDDPSMYHLFYGDKTGSPGTELSFFEIPLVGRTYRGTNAITRIGLLVPSEDSLHYWKERFEKFDVKHSEITTYANRPALQFEDAEGLRLVLLVSNGEKVEHWETWEKSEVPTKHQIQGMGSVEMTVRRLDKMASTLTEMFGYTEVSRNDQEAIFQSIKGEAFGEIVVKYLDGPTEKPGRGSIHHLAIRVKNDAELAYWEEQVKQRGFHSSGIIDRFYFKSLYFRESNGILFEIATDGPGFTVDGDVEHLGEKLDLPPFLEDQRAEIEANLAPIEEK"]}}, {"type": "CDS", "location": "[1245723:1246701](+)", "id": "<unknown id>", "qualifiers": {"locus_tag": ["ctg1_1205"], "transl_table": ["11"], "translation": ["MNQLKGIHHVTAITSSAEKNYEFFTHVLGMRLVKKTVNQDDIQTYHLFFADDKGSAGTDMTFFDFPGVPKGVHGTNEISKTSFRVPTDAALAYWVKRFDRLEVEHTGIKEQFGKKTLSFVDFDDQQYQLISDELDNGIESGTPWQNGPVPLEYAITGLGPVFIRIANFSFFKEVLEKVLLFKEVAQEGEFYLFEVNKGGNGASVIVEHNTVLPEAQQGFGTVHHAAFRVEDRAVLEEWIERISSVGLPSSGYVNRHFFESLYTRVAPQILFEFATDGPGFMGDEPYETLGEKLSLPPFLEPKREEIEKLVRPIDTVRSTKEFIKE"]}}, {"type": "CDS", "location": "[1246957:1248046](+)", "id": "<unknown id>", "qualifiers": {"locus_tag": ["ctg1_1206"], "transl_table": ["11"], "translation": ["MGADVVTREQMKHSLDDWYRVMLQQNIEKATEMKEEIESKISGLDVDQDVLLYHALLNFRYGALVDWIGVREDSFDKVESFEIPAEGVLAYYYHFFKGFHCTLISNYNEAKEQYEQAEKLLKYIADPIEHAEFHYRYGYLYNQSYQQMLAIDQIKTAKEFFLKQPGYEINLALCENMLGLCYIDLQQFEFAEETFNTALNVFQQVNHEKYILMVRNNLGLLYANQNLSELAIRHLSEVTKKSPNHFRALYLESDEYLKLNELEKAESLMNKGLRICNQLKNQEYQYRFMILNKMNATTGEFENVILDAISYFEKEELFDCIQEYTERLADKFYYENNHEKSSEYYHMSKEARKKQMIKGALK"]}}, {"type": "CDS", "location": "[1248045:1248237](+)", "id": "<unknown id>", "qualifiers": {"locus_tag": ["ctg1_1207"], "transl_table": ["11"], "translation": ["MRKIVLTVIGFAFTLSLGFHDFNSVALNKGDGGGAPARPDYVNIGDTGGAPADNKGDGGVSQL"]}}, {"type": "CDS", "location": "[1248477:1249350](+)", "id": "<unknown id>", "qualifiers": {"locus_tag": ["ctg1_1208"], "transl_table": ["11"], "translation": ["LKRFKFYLISGIVLVLLIVCNFVDKPIAKVEEVKDTVMMKLNTKESMAQIDGQTIYFKQIGEGKPPLLMLHGFGGSSDGFSDIYPELVRDHTIIAVDILGFGRSSKPVDFQYSFPAQVNLYYKLMKKLGYDQFAVLGHSMGGEMSLNLAYLYPDAVTHLILADATGIESFQQKESYEVPPLSTDLQTVTEITKYNKNEVKNSRDDKEHYDQLTKMRERRIAMEADKIKAPTLIIWGRHDKSVSWKNGELYHGLFANSTFHIIEKGYHAPFRQEPIEFMEYVQAFFAKHPQ"]}}, {"type": "CDS", "location": "[1249428:1249629](+)", "id": "<unknown id>", "qualifiers": {"locus_tag": ["ctg1_1209"], "transl_table": ["11"], "translation": ["VETLPWWVYLVIVGIVLSGYMVLYTSKKEQDMDNEFIEKEGEVYMKRLEEEREKRNQDSDKDSVLL"]}}, {"type": "CDS", "location": "[1249984:1250692](+)", "id": "<unknown id>", "qualifiers": {"locus_tag": ["ctg1_1210"], "transl_table": ["11"], "translation": ["LFALHFTNKGVLVIMKAKKLVSLALPVMLLSGCITIETDGKKAEPKKEETQKVEKENKTSEKESKSTDGKKEDSLSVAKGEGTNSSSSSSQPSSSSNNSTSSSSSTGKVTGSDVERYKADIINSATQIENTMKLIEGIADSDVKSYKQKKSEVQLSLGGAKATATKLKNLQAPPELQGEQAKIKQSMELYADCFQLLFDALDQEDESKMHQSVSKAQEGSKLFEEAAKSIGSKTN"]}}, {"type": "CDS", "location": "[1250651:1250822](+)", "id": "<unknown id>", "qualifiers": {"locus_tag": ["ctg1_1211"], "transl_table": ["11"], "translation": ["LKRQRRVSVVKPTKNKVFKGVFVSAVGVSEELGISYGNTLQIYQMDDNVRIRYVKQ"]}}, {"type": "CDS", "location": "[1251051:1252248](+)", "id": "<unknown id>", "qualifiers": {"locus_tag": ["ctg1_1212"], "transl_table": ["11"], "translation": ["MKKRTVNEAGGNVPQPIRSDGAGTIDSGPRNVMRDIQNPNMLVPPITDAGLVPNLKFSFSDTSMILKQGGWSREITVRELPVSTTIAGVNMSLTAGGVRELHWHKEAEWAYMLLGRARITAVDQNGRNFIADVGPGDLWYFPPGIPHSIQGLEHCEFLLVFDDGHFSDLSTLAISDWFAHTPKEVLSANFGVPESAFRSIPSDQVYIYQGEVPGSLESQEIQSPKGEVPLTFKHELLKQKPIKTPGGSVRIVDSTNFPISKTIAAALVEVEPGGMRELHWHPNNDEWQYYLTGEARMTVFLGNGTARTFDYRAGDVGYVPFATGHYIQNTGTETLWFLEMFRSNRFEDVSLNQWMALTPKEIVESNIHVGPQVMDSLRKEKRPVVKYPGFSYSPKNDE"]}}, {"type": "CDS", "location": "[1252633:1253083](+)", "id": "<unknown id>", "qualifiers": {"locus_tag": ["ctg1_1213"], "transl_table": ["11"], "translation": ["MIFSERLKEEREKRNWSQNDLAEKIHVSRQSVSKWETGKNYLSIEIIIHLSDLFGITIDELLRGDEELTQKVIEDSKQLAYPKWKVFFDSLFMIGVFLFIAKIVVWMLNKFAGASITIVADAPYVMNLLPLAFMIIGGMGSDKLKKIYR"]}}, {"type": "CDS", "location": "[1253180:1253741](+)", "id": "<unknown id>", "qualifiers": {"locus_tag": ["ctg1_1214"], "transl_table": ["11"], "translation": ["MEFHEQKILPAVRQIKDLEKLLHSSYEYIVILDIHVGQLKSVISLAKQYCKKVFLHVDLIHGLQSDGHATEYLCQEFRPYGLLSTKASVIMKAKQKGVVAIQRIFLIDSSAMEKSCNLLDKTKPDYIEVLPGALTDVIAEVKERTGVPILAGGFIRTVEDVERALNAGATAITTSKRELWKHYQKK"]}}, {"type": "CDS", "location": "[1253967:1254789](+)", "id": "<unknown id>", "qualifiers": {"locus_tag": ["ctg1_1215"], "transl_table": ["11"], "translation": ["MSAFLGELIGTALLIVLGGGVCAGVSLKKSFAKDSGWIVITMGWGLAVAVAAYAVGSISGAHLNPALTIGLAFKGAFPWSDVPGYIAAQMIGAIIGAVIVYLHYLPHWKETEDPGTKLGVFATGPAIPNTFANLLSEMIGSFVLVFGILAIGANKFADGLNPFIVGFLIVSIGLSLGGTTGYAINPARDLGPRIAHFFLPIAGKGGSNWKYAWIPVVGPILGGSLAGLFHQVVFEGKQNSALIYVIIATVIVLAISYMTSKKSGSNTNSRKVA"]}}, {"type": "CDS", "location": "[1254802:1256293](+)", "id": "<unknown id>", "qualifiers": {"locus_tag": ["ctg1_1216"], "transl_table": ["11"], "translation": ["MKKYILSLDQGTTSSRAILFNKKGEIVHSAQKEFTQHFPKPGWVEHNAQEIWGSILAVIATCLSEADVKPEQIAGIGITNQRETTVVWDKTTSKPIYNAIVWQSRQTAEICDELKEKGYSEMVREKTGLLIDAYFSGTKVKWILDNVEGAREKAENGDLLFGTIDSWLVWKLSGGKAHVTDYSNASRTLMFNIHDLQWDDELLEMLTVPKSMLPEVRPSSEIYGETIDYHFFGQNVPIAGVAGDQQAALFGQACFGEGMAKNTYGTGCFMLMNTGEKAVASEHGLLTTIAWGIDGKVNYALEGSIFVAGSAIQWLRDGMRMFKDASESEVYASRVESTDGVYVVPAFVGLGTPYWDSEVRGAMFGVTRGTTKEHFIRATLESLAYQTKDVLCAMEADSGIELKTLRVDGGAVKNNFLMKFQSDILDVPVERPVINETTALGAAYLAGLAVGYWKNQDEIKEQWHMDKRFEPTMEAKTSEELYAGWKKAIEATKAFK"]}}, {"type": "CDS", "location": "[1256426:1258109](+)", "id": "<unknown id>", "qualifiers": {"locus_tag": ["ctg1_1217"], "transl_table": ["11"], "translation": ["MKFSSKQRKDVLNGVNKQELDVIVIGGGITGSGIALDGATRGLSTIVFEMQDFAAGTSSRSTKLVHGGLRYLKQLEVKMVAEVGKERAIVYENGPHVTTPEWMLLPFHTGGTFGSFSTSIGLRVYDFLAGVKRSERRKMFNREETLKKEPLVKKEGLKGGGYYVEYRTDDARLTIEVMKEAIERGAKAVNYAKVDGFLYKDGKVCGVRVIDLLDGEVYEVYGKKIVNAAGPWVDTLREKDNSKKGKVLQLSKGVHLVIDQKRFPLGQAIYFDTPDKRMVFAIPRGGKTYVGTTDTFYDKDAAVPQMTTEDRTYIINAINYMFPSVKITEKDIESSWAGVRPLIYEEGKSASEISRKDEIWTSESGLITIAGGKLTGYRKMAEMVVDYVTNLLQKEGHSAYPKSDTKHMPISGGHVDGSHGFPAFVAKKAGEGTKYGLTTAQAEEFAKFYGSNVDVLFDLAKKHKDEAKEYNMPLDVLIPLVYAMDYEMTAKPVDFFVRRRGAVFFNIHWVYEWKEAVINYMAAKLGWSKEEQMKYTAELEKALTDAVIPVDQQEQAAALA"]}}, {"type": "CDS", "location": "[1258154:1258373](+)", "id": "<unknown id>", "qualifiers": {"locus_tag": ["ctg1_1218"], "transl_table": ["11"], "translation": ["MEYSSNYKKARKWYVMTFLVWEILHLLTLSDVFDVWRIAINMLGASVGYLLFISMIQIDNKFRIMRKKIFEN"]}}, {"type": "CDS", "location": "[1259241:1259775](+)", "id": "<unknown id>", "qualifiers": {"locus_tag": ["ctg1_1219"], "transl_table": ["11"], "translation": ["VDELTVEAFEIEGKELLIDEIMNKYGQEVLQLVYSYVNNKEIAEDVTQDIFVKCYKFLHTYKGKSNVKTWLWRIAINQCKDYIKSWYNNKVIVTEDEAAYMGGQNGSVEQTVIQNAEDRELASAVMNLPIKYREVIYLFYYEELSIKEIAIVIDVKENTIKTRLKKAKELLKKGLEE"]}}, {"type": "CDS", "location": "[1259779:1260187](+)", "id": "<unknown id>", "qualifiers": {"locus_tag": ["ctg1_1220"], "transl_table": ["11"], "translation": ["MEDQLKGLRKSMENTTFKHLSFSDQHRKQVREKINASNEKEEDISLAILQLLSNEKTGYELSQLLRGRGIRKFEGNEGFLYTVLHRLEQNRLIQSSWDHAGAKYYQLNDKGRKMLRKAEKNATKVQFILKGLVQE"]}}, {"type": "CDS", "location": "[1260194:1261451](+)", "id": "<unknown id>", "qualifiers": {"locus_tag": ["ctg1_1221"], "transl_table": ["11"], "translation": ["LNKKGERFVSEVTNYIKSKEAKDFVATELDFHLKQAKNTWIEKGLSEEVAENKAVEQMGSPIKLGQELNKLHKPKVDWFLLILLVAAMGLGFLPIIAFGHTDDLLMNKVIFVILGIATAIGMMLLDYRKLERFGWLFYTIGILILLAIKCFPTISINGEALMKIGPIKIDCLMTIPFFFLAWASFFNNSRLKFIHLFMLYLFSLYLFLTTSIMVPIFIYMTMVFVMLWWSKIGKKTAWLITMLPIFLLIIRDLFSWSAVKEYRIARILGFLNPEHDQWYLRLKEAMASAGWFGTYGNIKSIPATHTDFVFASLTYYYGYVLALVLVLILSLFAVRIMNIAYKINDGYGKLLLVGGVTLFVFHFVYNVGMILGILPRVSISLPFISYGLIPTLFHAFIMGIVLSVYRRKDIPFRMRKTP"]}}, {"type": "CDS", "location": "[1261457:1263794](-)", "id": "<unknown id>", "qualifiers": {"locus_tag": ["ctg1_1222"], "transl_table": ["11"], "translation": ["MNKKLDLEQKRLDTVIETITEQIDKLENETGRRRAEVINIRKHFWDDVKVNTDTFDDYLETVINLRQQAQSLAVTQITHKHTFNRLAALRRMHKAPYFGRIDFKEEGESAADQIYIGVATLTDASGENFLIYDWRAPISSVYYDYPPGPAEYSTPGGVIHGNVEKKLQYIIQNGEIDSMFDTSLTIGDEILQQALGKGTNKHMQSIVATIQREQNEIIRHDEGRLLIVQGAAGSGKTSAALQRIAYLLYKYREWLKADQIILFSPNSMFNSYVSNVLPELGEENMQQVTFQEYLNHRLSKSFDVEDPYEQLEYMLTETNNPTYKTRNASIRFKASTQFFEMIRAYRQSLESSGMLFRGMKFRGKLIVSAKEITEQFYNTDSSLRFHSRIEKLTDWLNKQIDALEKAELKKPWVEEEIELLSKDEYQKAYKYLQKKGEFDDNSFNDFEKETRVLGRMIVRKKLKPLRKGVQTLRFINFTGIYKQLFTDASWVTEKKPKEWDDICSLTVNMLDEGKLYYEDATPFLLLKELIEGFQTNRSIKHVLVDEAQDYSPFQFEFLKRLFPAARMTVLGDFNQAIFAHASETVNFDTLTNLYGPDETNGINLTRSYRSTKPIIEFTRALVPEGKNIHAFERDGEKPTVTKVSNVNELHERITAKVAELQKEQHNTIAIICKSAAESAAAYEALNHIDNIKLVKSNSAEYEQGIVVIPAYLAKGIEFDAVIIYNASKDVYSDESVRRLFYTACTRAMHELQLYSVGEVSPFILGADSESFELIMKTP"]}}, {"type": "CDS", "location": "[1264227:1265100](-)", "id": "<unknown id>", "qualifiers": {"locus_tag": ["ctg1_1223"], "transl_table": ["11"], "translation": ["MKKAMLALAATSVIALSACGTSSSDKIVTSKAGDITKEEFYEQMKNSQTGKQTLNNMVMEKVLIKNYKVEDKDVDKKFDEMKKQYGDQFDTLMKQQGIKEETIKNSVRAQLAQEKAVEQSITDKDLKAKFEDYKKEIKASHILVKDEETAKKVKDELAQGKSFEELAKQYSEDTGSKEKGGDLGFFGPGKMVKEFEEAAQKLKKGEVSEPVKTQFGYHIIKVTDNHADATFDKAKADIKKALVQEKTQDAQFMNDLMMKEIKKADVKVDDKDLKDLFKEQKADDKKDEKK"]}}, {"type": "CDS", "location": "[1265523:1265718](-)", "id": "<unknown id>", "qualifiers": {"locus_tag": ["ctg1_1224"], "transl_table": ["11"], "translation": ["MTLITVVFVAFALLVIFYTNFMTHTLCERKQIAASRQPGVFRVINVCITILLISSYIEIIFHGK"]}}, {"type": "CDS", "location": "[1265833:1266169](+)", "id": "<unknown id>", "qualifiers": {"locus_tag": ["ctg1_1225"], "transl_table": ["11"], "translation": ["MDVVRRLEQAEYYVDLLFKMIDEEKCPFYSLIIKKKARKKDIERILNLCEKLNDQYVVEKAEGLLLFDALLDQFEKALPHQLEVHETAEALAKQGLFKPLMNEFLSMIAKK"]}}, {"type": "CDS", "location": "[1266174:1266732](-)", "id": "<unknown id>", "qualifiers": {"locus_tag": ["ctg1_1226"], "transl_table": ["11"], "translation": ["MKSGEKDYSVKEAMIFSQRIAQLSKALWKCVEKDWQQWIKPYDLNINEHHILTIAYHLKGASISEIAKFGVMHVSTAFNFSKKLEERGYLVFSKKEDDKRNTYIEITDKGEELLLRLMEEYDPENNSVFNGALALRNFYGKFPENIELIAILRNIYGQDFIDIFEKSLEDIEENFTESDQKLVKK"]}}, {"type": "CDS", "location": "[1267031:1267394](-)", "id": "<unknown id>", "qualifiers": {"locus_tag": ["ctg1_1227"], "transl_table": ["11"], "translation": ["MSKAKSFITGVICGGAVAGLAVLFSTPSSGKDMRGKLKEKGNDIKKTLADITADTKLLKRQIIETASEGKEVFQELKDDMQDTLSNWKQDISQNKRHIEKEILDIQKSIEKLQEAVPEKA"]}}, {"type": "CDS", "location": "[1267573:1268008](-)", "id": "<unknown id>", "qualifiers": {"locus_tag": ["ctg1_1228"], "transl_table": ["11"], "translation": ["MNHTADNCIFCKIIDGQIPCSKVYEDEHVLAFLDISQVTKGHTLVIPKVHKQDIFALTPEIASHIFSVVPKIANAIKAEFNPIGFNLLNNNGEKAGQTVFHFHLHLIPRYGEKDGFGAVWKSHQNEYTMENLQNIASTIANSVK"]}}, {"type": "CDS", "location": "[1268582:1269314](+)", "id": "<unknown id>", "qualifiers": {"locus_tag": ["ctg1_1229"], "transl_table": ["11"], "translation": ["LRVENVTGGYTKRPVLKDVSFSVNKGELVGLIGLNGAGKSTTIKHIIGLMEPKKGTVTINGKTIRDDMTAYRSSFSFIPETPVLYDELTLEEHLKLTAMAYGIDEKQYEERVGQLLQEFRMKNRLKWFPSHFSKGMKQKVMIMSAFLVEPSLYIVDEPFVGLDPLAIQSLLQMMDQMKKSGAGILMSTHILATAERYCDSFIILHQGEVRAKGTLSELQSQFNMPGATLDDIYIALTKEEDYE"]}}, {"type": "CDS", "location": "[1269306:1270518](+)", "id": "<unknown id>", "qualifiers": {"locus_tag": ["ctg1_1230"], "transl_table": ["11"], "translation": ["MNSTALWKERFRHFLKEVRTYSKYVFNDHLKFIFVFIIGAGAYYYQQWLQTLTPSFPAALVMAVLIGLVLTAGSIQTLLKEADLVYLLPVEQKLKPYFTKAFLFTFMIQLYIIAIVAAALAPLYFQQMKQTGAAYIWIVLAFVIVKAWNLFVAWEKSFLTDQNIQRADWFIRFILNGLFVYFLLERTSVMFIGGIVLLMVLYLVVLHQMVKGKPLNWEYLISEEGKKMMLLYRIANMFVDVPALKERVARRKWLDFILSMIGEKRTYLYLYTRTFLRSGNYFGLYVRLLALGGVILYFIPFLYGRFIVSLIFLYLIGYQLLTLWKHHRMKIWLDLYPVGGEEKKKDFLTLLNAILIIGSVIFTVIFALATKDFMMTGILLIVSILFSIGFVYQYGAKRIERLN"]}}, {"type": "CDS", "location": "[1270531:1271239](+)", "id": "<unknown id>", "qualifiers": {"locus_tag": ["ctg1_1231"], "transl_table": ["11"], "translation": ["MITYEEKVIKELEQWKATFMKDSFMMTRFSKKVQTKVQQLIPAKVQKVLTETIRMMVQTISAGSNFIKPKLKETTWSLQRRDDEVRKKMDEYKKIAAAEGAGTGAGGILLGLADFPLLLGIKIKFLFDAATLYGFDTSNKEERLFILHVFQLAFSSDDHRKEIWKAIETWDTEEENHMDWEKFQTEYRDYIDLAKMLQLVPIIGAPVGAYANYQLLQRLGEVTMNCYRMRLLNRD"]}}, {"type": "CDS", "location": "[1271279:1271423](-)", "id": "<unknown id>", "qualifiers": {"locus_tag": ["ctg1_1232"], "transl_table": ["11"], "translation": ["MGLGGNGGSGGNGGGEAGQTGKSGFSLIIVLFIVLIIVGVSYIGLGF"]}}, {"type": "CDS", "location": "[1271578:1272160](+)", "id": "<unknown id>", "qualifiers": {"locus_tag": ["ctg1_1233"], "transl_table": ["11"], "translation": ["MTKNLQTSQNIVEASFKLMAEHGIEKMSLSMIAKEVGISKPAIYYHFSSKEALIDFLFEEIFSGYHFVSYFDKEQYTKENFAEKLIADGLHMLSEYEGQEGILRVINEFLVTASRNEKYQKRLFEIQEDFLNGFHDLLKKGVELDVVSQHETEENAHTLALVIDNMSNYMLMGFQLKYKEIWIRNVKNVMKEE"]}}, {"type": "CDS", "location": "[1272162:1272330](+)", "id": "<unknown id>", "qualifiers": {"locus_tag": ["ctg1_1234"], "transl_table": ["11"], "translation": ["MKMQKNWWLGFLGFIGVYKIPGMIEAFQADGNWMKLIGFIWLLWFGYFIPEKKED"]}}, {"type": "CDS", "location": "[1272409:1272886](+)", "id": "<unknown id>", "qualifiers": {"locus_tag": ["ctg1_1235"], "transl_table": ["11"], "translation": ["MDPLKNEIHPDMVKVWKARSLIELGISIIVILAYLFFMIKFNWWAWIFYVLIGLTIVYTPFDYFTFPKLRQRYYSYQLNEEELEIQHGLFVVKRVLVPMIRVQHVTIEQGPIMRKYGLAELHISTAATSHSIPGLTMYEAEMLKTKIAELAKVSDEDV"]}}, {"type": "CDS", "location": "[1272878:1274321](+)", "id": "<unknown id>", "qualifiers": {"locus_tag": ["ctg1_1236"], "transl_table": ["11"], "translation": ["MYKRQHPITMLLELKITDFIPLIIFLFSLRGKFPFWYLVPIGFALITIISAIVGWYYKVYWVENNVLHVKQGLFVKKESYLNKERVQTINTSSNVLYQMLGLKKIQIETAGGGDEAEVSLAGITVEEATELITLLNEPTPEVKAEKTLDEAAENTVEKAIVTEEKQTTEYKLTWKEILIASVTSGQFGVLFSLIFFVYHQVDEYIPKWIKNSVTSYVMDHDIYGWIYMVAILLVVSWMISTIGYALKHGNFTVNRKNDEVRISQGLLERKELVLKLHRIQGITIKEGILRQPFGYCAVQVEVIQSEGKEEKVTLHPIIRKDRVQQLLAHLQLPYELNASITSLPKAALRRYLIDSFIFFAMLAIPLTGISIYFEKYYIMWALLPLAILIFTLGYATFKTNGYSVNGEQITLVYRSVGKYTGLIRRRHVQSMEKTQSYFQRRADLCTYKFSSASSSYKIEHTRVEDAERMQDWYKKKINEM"]}}, {"type": "CDS", "location": "[1274521:1275175](+)", "id": "<unknown id>", "qualifiers": {"locus_tag": ["ctg1_1237"], "transl_table": ["11"], "translation": ["MISQLKREALDALKGRWGLAVGATLLIGILIGAVEMLTTGIFSIFWGWEEASDSLTVSIIVMLVIGPLTIGAYYLVLNAIRGTDARIGHIFRWFSDGSKLMKSFLTYLLMYVYLTLWTLLLIIPGIIKSFSYSMTYFILNDHPEYTANQAITESRHMMNGHKMDYFLLCLSFLGWFILSILTVGIGFLWLAPYFYATSAAFYEEISKEYYKKEGTTF"]}}, {"type": "CDS", "location": "[1275399:1275825](+)", "id": "<unknown id>", "qualifiers": {"locus_tag": ["ctg1_1238"], "transl_table": ["11"], "translation": ["VSKFLIPYSFSILSFFISATALDLYDRMGNDSELVSPNIIGKIIQSTAQMGVLTLYFGVPIILGGCLLGELLFRGIILRFKLSYIISLLLYLFLAFSIVFVTVGIPTTYEDSNTFFMGITMICAVTFFVSRNIWENKLIME"]}}, {"type": "CDS", "location": "[1276274:1276811](+)", "id": "<unknown id>", "qualifiers": {"locus_tag": ["ctg1_1239"], "transl_table": ["11"], "translation": ["MSISITRQKILAAASQIVQCKGVAKLTLEAVAKEAGLSKGGLLYHFSNKEALIEGMIVRGVEDYEGAIYNKVAEDSERKGRWVRSFVEERLSNERRTEELSSSMMAALMLKPELLEPLQQSFQQLQKNIENDEIDSVCATIIRLAADGLWYSEYLGVGRLSPELREKVIQALISNSYK"]}}, {"type": "CDS", "location": "[1277136:1283214](+)", "id": "<unknown id>", "qualifiers": {"locus_tag": ["ctg1_1240"], "transl_table": ["11"], "translation": ["MQMKSTKRHISMVSLVFLVLFSVLNVWAPVIQAAVMKSPVDEINISRTDGTTSEPYQASDGMKVEVKWSAKEKIKSGDQFTIDMPKEFRKDLMNMSFPLKDAEGKTVGTCEMKKGLLTCTMGDYVEGKNNIKGSLFVEFYFGLEAYDGVKEIPLEFNVDGQIVNKEVNVSNTTERPKPQPNTENLLKWGSYNQEDPSIADWLVYVNATGTEMQDLKLTDTLGPGHELITDSVVLEEAVFEDGYAPTNIKPANLSNIKINATKTGFTIEFPDSSKGYILRYKTKVTNPAAKPHKNTVKLEGKNIKTEEKVGQVFVSGGGGSGSGDNNPPSIEKNIVDENDKLVENEQLTQMDQVIQYQVGTHIPNDPPKYTSMVISDDLEDVLEVLEAKVYDKNGQDITSKGTLNIDKQRSEVTFTFGENFDYKSYEDQIINLSIKAKIKNNADLSSYVDKKIPNKAELHFDDKTLTSKEVTITPPEAPKDGTVSLHKIDSENPNKGLKGAEFEVRNSANEVVAKLTTDEKGFSVPQTLAPGTYKVYETVAPEGYQKLTSPVEVTLQAGETKTIEIKNTVQKGQIEIKKIDSENGEKPLANAEFDIVKDGVVVEHIVTDKDGKAISKPLALGKYILKETKAPEGYQLKETEFEVSVTGDGIFPIQVENAMVDKGNIEITKVDKENGAVLAGVEFEVQDEKDEVVRKVVTDKDGKANVSDLSVGKYKLVETKSLPGYKKLTEPVPFEIKKGMTKALAIKVENEQLDKGSVEITKIDKDSQKVLEGVVFEVQDEQEKVVTEVKTDKDGKAKISDLSVGKYKLVETKSLPGYKKLTDSVSFEIKKGMTTVLSLKVENEQLDKGSVEITKIDKDSKKALKGVVFEVQDEAGTVVKEVKTDKDGKAKISDLLVGKYKLVEKESLPGYKKLTDPVSFEIKKGMTEVLSLKIENEMVDTGNIEITKIDKDNKAPLAGVTFIVQDEKGNEVTKVTTDKDGKANVSDLLVGKYELVEVESLPGYKKLEKPISFEIKKGMTEVLSLKVENEMVDTGNVEITKIDKDSKAPLENVVFEVRDLKGKVVAKVTTDKEGKANVSDLSIGKYELVEVETPAGYKPLEKPISFEIEKGRVTALQLTVENELVDTGNVEITKVDKENKDALADAVFEIQDEAGQVVAKITTDKKGQAQVTNLSVGTYKLVEVKAPKGYKQLVDPITFQIEKGMTKSLALTVENEMLDKGNVEVTKVDKDSQKALASVVFEVQDEQGKVVTEVTTDKEGKAKISDLSVGKYKLVEKKSLPGYKKLTEPVSFEIKKGMTEVLSLKVENEQLDKGLVEITKVDKDSQKVLEGVVFEVQDEKGKVVTKVTTDKEGKAKIADLSVGKYKLVEVESLPGYKKLAKPVSFEIKKGMTEVLSLKVENELVDKGSVEITKVDKDSQKVLEDVVFEVQDEQGKVVTEVKTDKNGKAKISDLSVGKYKLVEKESLPGYKKLTEPVSFEIKKGMTEVLSLKVENEQLDKGSVEITKVDKDSQKVLEGVVFEVQDDKGKVVTEVKTDKNGKVKISDLSVGKYKLVEKESLPGYKQLTEPVSFEITKGMTEVLSLNIENEMVDTGNVEITKIDKDNKAPLAGVVFEVQDDKGKVVTKVTTDKAGKATVSDLSVGKYKLVEVESLPGYKKLEKPVPFEITKGMTKSLAFTVENEMVDTGNVEITKIDKDSKAPLENVVFEVRDSKGKVVAKVTTDKEGKANVSDLSVGKYKLVETKSLPGYKKLTEPVSFEITKGMTKVLSLKVENEQLDKGSVEIIKMAAESKEVLSGAVFEVHDEKGKVVVKVTTDKDGKAKITDLSVGNYTLVEVEAPKGYEKLTNPIPFEITNGMINAVQLEVLNKLNHLAPPGPETPDPEKPGTPDPEKPGTPDPEKPGTPDPEKPGTPDPEKPGTPDPEKPGTPNPEKPGTPNPEKPGTPNPEKPGTPNPEKPGTPNPEKPGTPNPEKPGTPDPEKPGTPNPEKPEKELPKTGQKMPVEPYMGALLVMMSFGLLILGRKQQR"]}}, {"type": "CDS", "location": "[1283691:1284429](+)", "id": "<unknown id>", "qualifiers": {"locus_tag": ["ctg1_1241"], "transl_table": ["11"], "translation": ["MTFVLSKMSGFSIEEKVHEFESKGFLEISNEIFLQEEENHRLLTQAQLDYYNLEDDAYGECRARSYSRYIKYVDSPDYILDNSNDYFQSKEYNYDDGGKVRQFNSINDSFLCNPLIQNIVRFDTEFAFKTNIIDTSKDLIIGLHQVRYKATKERPSFSSPIWLHKDDEPVVFLHLMNLSNTAIGGDNLIANSPREINQFISLKEPLETLVFGQKVFHAVTPLGTECSTEAFRDILLVTFSYKETK"]}}, {"type": "CDS", "location": "[1284425:1285172](+)", "id": "<unknown id>", "qualifiers": {"locus_tag": ["ctg1_1242"], "transl_table": ["11"], "translation": ["MRENKIIMISGANSGIGHACIKYFLEKSFHVIALDINNNNLIDYMKTDMPLKVVQIDLSNSEAIHNLFTQLDLEKLSPDILINAAGIREITPVLHLSDDMFKKVIDVNLVAPFILSREVAKRWCESKIKGCIVNIASVSGLMAEPERAAYVASKHALIGLTKQMAMEFGKQNIRVNSISPGVIRTELTEEYFSNTALMSMIKSNQSLDTWGLPQDIVSCIEYLISDQARFITGSNFVIDGGWTAGKNL"]}}, {"type": "CDS", "location": "[1285260:1286202](+)", "id": "<unknown id>", "qualifiers": {"locus_tag": ["ctg1_1243"], "transl_table": ["11"], "translation": ["LLQKSFKQEKTVPALKMIASMVIFGSVGFFSVQTNLPSFELVFVRCIFATIFLSVCWLLTGQYKQDKWERKEVIQVLICGFFLVFNWVFLFKAFENMSVTIAISVYHLAPVIVLLIGSIVFKEKLTLISIISIVVCFAGALLIAGIDGSFSVGSLMSSGMIWGFLAALFYAFTTLFGKGINKMSAYAMTFLQTFLGIFLLIPFIDLDAFSGLTQSNWTYIIATGFIHTGIVYYLFFDSLRYLSTKTISILVFLDPAVAILLDTVLTGFRPTLMQITGILFIFIGMTLTLKKSKDKKLSQKEKRIESDASISQQ"]}}, {"type": "CDS", "location": "[1286432:1286909](+)", "id": "<unknown id>", "qualifiers": {"locus_tag": ["ctg1_1244"], "transl_table": ["11"], "translation": ["MQPLEREIHSNMLKVWRIHALIGTAVILTVVIAYFFFMINFNWWGWLFGLLVTGAITFIPLDYFVFPNLRQRYYSYRLNEEEIEIQKGMFVVKRVLIPMIRVQHVTIEQGPIMRKYNLAELHISTAATSHSIPGLTKEEAEQLKRQIGELAKVSDKDV"]}}, {"type": "CDS", "location": "[1286901:1288317](+)", "id": "<unknown id>", "qualifiers": {"locus_tag": ["ctg1_1245"], "transl_table": ["11"], "translation": ["MYKRQHPITILLGIRVASLLPLIILVLFKPDEQVEPWYLFYLFLLVVLFIMAIFSAIKWYFKVYWIENNILHIKHGVFVKKESYLNKERVQNVSTSSNVIYQMLGLMKLNIEVAGGGSEPEVMLAGIKEDEAKHLISLLHKKETTVKEEIEEEESKTVYQLTAKEVLAAAITSGRFGLVFSGLVLLYTKFDFVLPEGFTSKVEAYVMGNGVYKLIVIALILMAISWIISTAGYVLKYANFKIERKGEEIRIVQGLFEKKEFVLKLHRIQAITVKECMLRQPFGYCAVEVEAIHSIGAASNEVMLHPFMKKKDVQHLLTYLELPYEIEAEIAHLPKTALRRYFIMSWLISIILTVLIASVSIYLKQYIALFFILPLFIVFSLLAYARYKSGGYELRENQLTVVYRNFSKYTGIMRRRHVQAVGYNQSYFQRKDELCTTLVAVAGRGYEVKHMRKKDSLRIYNWYKEKGNTGV"]}}, {"type": "CDS", "location": "[1288502:1289006](-)", "id": "<unknown id>", "qualifiers": {"locus_tag": ["ctg1_1246"], "transl_table": ["11"], "translation": ["MKAIISYETPLEQAHFTAKNDEENMFYKENTEESVEGSLQYDVLDAVGEFKGQPGYIVCNNISVTDEGRPVFENRFKNRAGLIENEPGFQAIRVLRPLSNDTYVILTMWETEQNFKDWTESRSFENAHKKRPTQVEGKPQAQAHPHAEQQKSIFSRPSFVTTFDVLV"]}}, {"type": "CDS", "location": "[1289133:1291251](+)", "id": "<unknown id>", "qualifiers": {"locus_tag": ["ctg1_1247"], "transl_table": ["11"], "translation": ["MKKVKWTLLGGVATFVVAIVLYKLIVLAGGYMMDEKQLVFHSSSRIVDQKGKEITKLYVENRDLVPIEQIPKYVQQAFVAVEDSRFYEHQGIDYPSIFRALYKDTLAGEKVEGGSTITQQLAKNVFLTREKTFTRKLKEVAISLQLEQKYTKQQILEMYMNHIYFGHGAYGIQAAAKLYFNKNVEDLTVEEGAMLAGLPKSPNGYSPYYSAEKSKERRDLVLSLMHKQGYLTAEESVRYQGKTIALYKNLDENELAYMPYIDMVIDEAARLYGLSHQEVLRGGYTFVVPMDEKIQKVAYNQFQDARNFPGKEEGAQGAFLLMDNRTGGIKAAIGGRKYVPRGFNRVFAKRQPGSVLKPLIVYAPALETKKYNPYSLLTNERNSFEGYEPRNYNHEYSKEMTMYDAILESANVPAVSLLNELGVEEGKQYLEKGNVHIADAGLSTALGGLKNGVSTFDLVKMYRSFLANGNIIEPHVIDKVLNRHGAVIGESPKVETKIFSKQTAWYMTKMLEGVVKEGTARVGVYNGALAGKTGTTSLPNDDKGARDMWFVGYTPNLVGAVWIGYDRTDKEHQLQGESASATKLFKKILTKANVEHKEKFMKPEGVETIGAPIRLRKIEDVKMKLSFSPFGLFKAKLSWKPLPDNRIMYRIYRVENGIHTHVSTVNGAGEYEEKFVNIFSKPSFYVVPYNTQTNREGEKSKVAKP"]}}, {"type": "CDS", "location": "[1291428:1292475](+)", "id": "<unknown id>", "qualifiers": {"locus_tag": ["ctg1_1248"], "transl_table": ["11"], "translation": ["LVRTINETFLKACRGERTDYVPAWYMRQAGRSQPEYRKIKEKYSLFEITHNPELCAYVTKLPVDQYNVDAAILYKDIMSPLPAIGVDVEIKSGIGPVIDNPIRSLQDVEKLGEINPEDDVPYILDTIRLLTTEMLDVPLIGFSGAPFTLASYMIEGGPSRNYHNTKAFMYAEPKAWFALMDKLADMVITYLKAQINAGAKAVQIFDSWVGTVNVADYRVFIKPAMERIFAEVRKMGVPMIMHGVGAAHLVNEWHDLPLDVVGLDWRLPIEEARARGVHKAVQGNMDPSFLLAPWSVIEEHVKGILDQGMKQPGYIFNLGHGVFPEVNPDTLKRLTTFIHEYSKGQLAK"]}}, {"type": "CDS", "location": "[1292489:1293425](+)", "id": "<unknown id>", "qualifiers": {"locus_tag": ["ctg1_1249"], "transl_table": ["11"], "translation": ["MKKKIGLLVMAYGTPYKEEDIERYYTHIRRGRKPSPEMLEDLTERYRAIGGISPLATITLEQAKKLEQRLNEVQDEVEYHMYLGLKHIEPFIEDAVKDMHNDGIQDAIALVLAPHYSTFSVKSYVGRAQEEAEKLGNLTIHGIDSWYKEPKFIQYWVDAVKGIYNGMSDAEREKAVLIVSAHSLPEKIIAMGDPYPDQLNETADYIARGAEVANYAVGWQSAGNTPDPWIGPDVQDLTRELNEKHGYTSFVYAPVGFVAEHLEVLYDNDFECKVVTDEIGAKYYRPEMPNASDAFIDCLTDVVLKKKESVL"]}}, {"type": "CDS", "location": "[1293444:1294866](+)", "id": "<unknown id>", "qualifiers": {"locus_tag": ["ctg1_1250"], "transl_table": ["11"], "translation": ["LRKKVVIVGGGITGLTAMYNLQKNIHEKNLPIDTLLIEASGKLGGKIQTVRKDGFTIERGPDSFLARKESAARLVKELGLGDELVNNQAGQSFILVNNRLHKMPTGSMMGIPTQITPFLFSGLFSPIGKLRAGFDLLMPRSKPVSDQSLGQFFRHRLGNEVVENLIEPLLSGIYAGDIDQMSLMSTFPQMYQIEQKHRSISLGMRTLAPKEEKAEPKKGMFQTVKTGLESIVKSLEVKMHEGTIIKGTRIEKVAKQGDGYTITLSNGKEIEADAIVVATSHKVLPSMFAQYKQFRFFRNIPSTSVANVALAFQKSAIQRDINGTGFVVSRNSDYTITACTWTHKKWPHTTPEGKTLLRCYVGRAGDEAVVEQTEEELVQLVLEDLKKTMDITEDPEFTIVSRWKEAMPQYTVGHNERMKQLTTFMEKELPGIYLAGSSYAGAGLPDCINQGEEAAKRVLSHLEKVIDAELIAQ"]}}, {"type": "CDS", "location": "[1294922:1296275](-)", "id": "<unknown id>", "qualifiers": {"locus_tag": ["ctg1_1251"], "transl_table": ["11"], "translation": ["MEVQTETYRAAMNGTLERHFSDMIAVIPTRITIEQLKQRLETIATKVDDLKIVYSDETSLIVELHMGETVIPYELHIDEPNDPEGYKMYNRQDATIVDRNFEDAAFGTEIFTRTLFVGDVLDCFFQQLQFLWNLAPDLLFVIDSSAAMKVISRSYIEYHVENELLPDIPDLYVIHSIYEDDKDGEPTQYWFHTHGLLRAGVTEIELIIPNRISSYYGISDLFQTFANNAVENGQVPINEPIVIAHSQQGSIHTVAVPWEKGLSYIGHKTSMDQLSSIEDEEVKLQPIDAQNTFLGGMDDRDEYHQSPSVLLFKFNTSEEYIESFFQEHEEATGLMFYKTNSETDRMAYNAKNTFGYFSNIFHIEQSNEDFRFLAKFGVSYEEGKSEHMWFEMQNITEDFIQGILINEPYFIEDMSEGNSYHLDFDNLTEWVIYAGDAVIKPNNLYMFIGE"]}}, {"type": "CDS", "location": "[1296520:1298881](+)", "id": "<unknown id>", "qualifiers": {"locus_tag": ["ctg1_1252"], "transl_table": ["11"], "translation": ["VKKLLSVFLSFLLLLSFTGTLAQAEETASMSVEKAIQVFKQQGKTKGIVEGYIVGYTQSSSKYTKDPAKFDDTNVAIADSPNETNPDKIMPVQLPKGDVRTAVNVKDHPENIGKKVSLTGTLELYFSNPGLKSVTAYKFQGEGQNRVSDVVASPNGGEVAKGTAVTLTTNTEGATIYYTLDGSNPTNKSVRYNGQIIVNENSVVKAIAEKEGLTPSAISTFSFIIVNNEQVRIHDIQGKSHMSPYNGKKVNNVEGVVTALDKNGFYIEDNQPDNDPATSEGMYVYKKDVNVAVGDLIQVDGVVEEYVGPGYAERFETDLTTTEIKASRVAVIAKDQSLPAPIVLGENGVKIPDQIIDNDAFGLFDPNEDAIDFYESIEGMRVTMPTPKIITPQKNGNLYVTVKNGGDKIVTQYGTPLLDENQLNPERLSVKVPRDYVAKVGDTFTGDITGVVGYDYGSFRISPITELPAVVDGGFKQVGANIQPRLDKLTVATYNIENFSANKKETTDEKVKALAYSIKYNLKMPDIIGVEEMQDNNGSINDGTTDASLSAKRIIDAVLEIRGPKYEYVEIAPNNNQDGGAPGANIRVGFFYNPSRVKLATVPKLLDKNVVRIGDENPLFESTRKPLAVEFTFQGQNIVVVANHLNSKLGDATPFGKVQPLVLKSEDKRIQLAQEVNYFVQGIQKKNTNAPVVVLGDMNDFEFSKPLKTLEGTILKDMLNTVPKENRYTYIHEGNAQVLDHILVTNNIAPHTIVDPVHLNSNIMKEHGRVSDHDPVLAQIDLKKAS"]}}, {"type": "CDS", "location": "[1299013:1299313](+)", "id": "<unknown id>", "qualifiers": {"locus_tag": ["ctg1_1253"], "transl_table": ["11"], "translation": ["MQLQINGKVMNQFAIFFSTIIMLQFVADITGLTSNLDITYNLIHTAASYITFSLAVIFTLIGARRELSKYAIVSLCLVVGIKAIYFVAVVILWGLAGTP"]}}, {"type": "CDS", "location": "[1299367:1300213](-)", "id": "<unknown id>", "qualifiers": {"locus_tag": ["ctg1_1254"], "transl_table": ["11"], "translation": ["MMRALRLNIKQAFCNRVSLIIMFSGLALIFIYHYYYVIRYIGDGTDAFVTTAFKWIGFRDNEMDVYLLLMPVIASFPFSTSYNSDKSDGFKPFVSKGISLFPYSVTKYIVTFFCGGLLYTFPFILSLLFCKLTIPDGEPTAGSGIINDNGMFANLYYESPLTYITVYIGINFLFAGLMALLGLAASAWSQKDYMAILFPFAVASIPYVLLNTIFPTIGGAPFHLYDPKQPLHGMSPYILTIQCAFFLLVSLIMYIQGVKRDKKKYRRRLQKRERCRKAFQV"]}}, {"type": "CDS", "location": "[1300442:1300844](+)", "id": "<unknown id>", "qualifiers": {"locus_tag": ["ctg1_1255"], "transl_table": ["11"], "translation": ["MTNQLPKISEAELEIMKVLWSNSPQTANEIIEELEDAMDWKPKTIRTLINRLVQKEAVSYHQDKGRMYAYYPLVSQDNYLQVETKSLLKRFCGAAFKPLLVNFLKEEKLSSEDINELKRILDEKTEENKRKDR"]}}, {"type": "CDS", "location": "[1300846:1301158](+)", "id": "<unknown id>", "qualifiers": {"locus_tag": ["ctg1_1256"], "transl_table": ["11"], "translation": ["MINTLINVYLPHFFDWLIETSLMASILVGFILCIKVLFRNKLTPRWQYMLWIVLMIRLLLPWSPDSSYSIYSLLSYSSSVSVCSATKKLCEMQFFLLAPQLIL"]}}, {"type": "CDS", "location": "[1301152:1301875](-)", "id": "<unknown id>", "qualifiers": {"locus_tag": ["ctg1_1257"], "transl_table": ["11"], "translation": ["MKNSIEFYCRELKLGTRIVEQYPSIQAATHQEFLEKLLALEVQHRQIKKKNRLLKQAKFDVIKTFENYSFTEVELPKQLSVEDLKSTDFTTRKENLVLYGGVGTGKTHLATAIGVEACNQGKSVKFYRTAALVNELIEAKNAGKLYKMMNQIEKTEVLICDEWGYIPVSQEGAQLLFQVIASCYEKQSIIITTNLEFSKWNSIFHDERLTTAIIDRLVHHSYLLTFSGESYRLKHSYMNL"]}}, {"type": "CDS", "location": "[1301871:1303374](-)", "id": "<unknown id>", "qualifiers": {"locus_tag": ["ctg1_1258"], "transl_table": ["11"], "translation": ["MLTMIQQHHIKYLHQYKGMSLRAISKETGHSFQTVQKYAYLENPNTVPTSRKVHGSKLDPYKVQIDQWLKEDKKVPVKQRHTGARVYKRLIEIYGGDLSVSIRTVQYYVSRKKKELYQSCEGYLPLQHSPGEAQADFGHLVYLDEKGIETKGSYLAVSFPYSNASYVQVLPAQNQECLLQGLKQIFEYTAGVPHQIWFDNLSAAVTSIPKKGERILTEQFQKFSCHYNFQHVFCNPNSGHEKGHVENKVGYIRRNFFVPIPSIPDLEAYNQELLQRCDHDMNRRHYRKKEHIDKLFQVDHQAFIPLPQVAFDVHRLQKAKADKYGKVRYAKNIYSTAPEFAQREVWLKVTYKQIEILNENYQKIVSHPRLYGEGLESMKWIPYLKLMVQRPKSIQNLAFYEELPHPWKEYLTQTAEKKRAIHVLSQMIHEDGDASIATEALIQTLQGGCQDSDSILTTWYRLNGKLPKCVDVPVPSELEQKVVFEIDFKRYDKLMVDDAT"]}}, {"type": "CDS", "location": "[1303538:1305176](+)", "id": "<unknown id>", "qualifiers": {"locus_tag": ["ctg1_1259"], "transl_table": ["11"], "translation": ["MPATENIVNIESDRKVELESNSKMVTKTSEPEVKVSSEKQTTFSLYKLALYVWLAGVIILAAITFLTNRRLYSYIKKQPDITDEQVTTVFNRCKQSMKMKKAVSLRLAGKIASPTVFSFFRPKVLLSKKHMKVLNEQQLQYVFYHELAHIKRNDVAVNWIMYSLILLNWFNPILWYAYFCMREDQELACDAYALTFIDKEEQIAYGHTIITLLEHYSYQLPSLANLSRNKRTLKRRIIMIKKFQKKSYRLSLLGVIVIVAIASLSLFNARATEGKEKQKDKVEQSKDAFQHAVDMLFGTEENAKKEYRYSARVYENKTDYLYLAEKALTTDEFQQYIKLYKEIINIQKKGAPRDSDYESIFFREERLTETDREKLYALYDQSKPFNDKVEESLNYTVKEAQEHVDFQIKKPTYTIEGYDLKDEKVSCFIKRRPELIIELEYTNGKGNYTTYQSQVFGESKDPFHGLFVVEENIEQYELEGNQIFYATHNSDRNLQGMKMIVPAKGKNRAYQIVIINHSLENPGEAVFDKNVNKEELEKIMLSMLK"]}}, {"type": "CDS", "location": "[1305389:1305962](+)", "id": "<unknown id>", "qualifiers": {"locus_tag": ["ctg1_1260"], "transl_table": ["11"], "translation": ["VAIDRKRSIIEAATKSFSAFGYKATTMDQVAKLANVGKGTIYTFFKNKEELFGEIISNLITEMKQVAESAIRSDVSFFENVHRALYSILEFRKEHQLMIKLIQEERDMGTKEVQEVMQQVDVEIVSVIQSYLKIAIEKGEISKCDPEITAFIMLRLYVSLIFDWEKNHEPLEKEKIAELFELYLLKGLSN"]}}, {"type": "CDS", "location": "[1306179:1309401](+)", "id": "<unknown id>", "qualifiers": {"locus_tag": ["ctg1_1261"], "transl_table": ["11"], "translation": ["MKGKQLLRKEFTEIIKSKKILIPIIAVLFVPILYAGMFLWAFWDPYKQLDDLPVAVVNLDKGAVFDGKSIEVGKGLVDNLKDNKSFKWEFVSEKEAKKGMEARKYYMLVRIPDDFSSNATTLLKDNPKPLNLEYIPNESLNFLSSQIGGTAIEKIKTEVSSTLTKTYAEKMFDSIQDVSKGLADGAEGANKLHDGSSELHDGSSKVTDGLHTLQGNSGEMKDGVQKLADGSNKLVDGSGKVTNGLNVLNSKTGEMQVGIGKLVDGSGKVTNGLNTLNSKTGEMQIGIGKLVDGSGKVTNGLNTLNSKTGEMQIGIGKLVDGSGKVTDGLHVLNSNAGIGKLVDGSGKVTDGLHALNSNAGIGKLVDGSGKVTDGLHALNSNAGIGKLVDGSGKVTDGLNTLNSKTGELRDGSEKVTGGLNKLVSKSGELKTGTTDLSNGMGKLVEGQSQLEEGSQAIQKGLQELNSNVQKSAAGLEEMQSKVPSILNTVNEKIDGAGANVNQLNELTQSTAGDAKNAAQEVANLQKQIESLPKEYQEQLQPFVTSAVKSTATVQQKAAGVAGGTNKLNEEVKQLKGEIHQTTNGLQKNLPNPAGIKTLAGAIEKLTSAQNEFVSKFHGFGEGLDNAKIGADKLKDGSVQLIDGVTQLQSGSGKVTAGLGQLSAGVNQLADGSGQVTGGLGTLSVGVSKLADGSGQVTGGLGTLSVGVTKLADGSSQVTGGLGTLSAGVNQLADGSGQVTGGLGALSAGANQMAGGVNQLADGSSQVTGGLGQLSAGANQMAGGVNQLADGSSKVTGGLGTLSVGANQMAGGVNQLADGSGQVTTGLGTLNGGLNQMSNGSTQLIDGVNKLADGSGKVTDGLVKVNDGSGELAEKLGEGAEKTGEVKGTDKTYDMFASPVKVKTEKMAEVPNYGTGFTPYFLSLGLFVGALLLSIVYPLRDTVGVPKSGFSWFISKFGVLLSVGIIQAIVADVILLFGLGVEVQSIPYFILFSIITSLAFIALIQCLVTAFGDAGRFIAIITLIMQLTTSAGTFPLELIPKFLQPFNAWLPMTYSVSGLKAVVSSGDFDFMWKT"]}}, {"type": "CDS", "location": "[1309409:1309514](+)", "id": "<unknown id>", "qualifiers": {"locus_tag": ["ctg1_1262"], "transl_table": ["11"], "translation": ["MIFIVVLSFGTIVSLTLMHKRKFKNVLENQSVEA"]}}, {"type": "CDS", "location": "[1309702:1310416](-)", "id": "<unknown id>", "qualifiers": {"locus_tag": ["ctg1_1263"], "transl_table": ["11"], "translation": ["VKKAIIVLSILYLILTVHTGAVLLGKEDYRSAINTLKETKEVSSFQSAKDGVILLKGALTTAQPITEEKLQNKEFALLEINTYKRRKANWINIDTEQHIAKQLLLNNEVLPALKEIRFSMEPITLSGKDISIEDYSLKKDDTQLTIKSKGYRYTGIENKSDTLIFGIKKGDTLEGYSGSEILIGKTKEEIASNMKLYTFAEKYGPFIWIVATIILISIVIYLFRKNRKTNELSQPMK"]}}, {"type": "CDS", "location": "[1310839:1311055](+)", "id": "<unknown id>", "qualifiers": {"locus_tag": ["ctg1_1264"], "transl_table": ["11"], "translation": ["MMKGNLTYYFILNPLIIFLVYALSPILFHKEKYINMKDALGILVVYYVLISGYYFMDVVSERMKKNSKDKQ"]}}, {"type": "CDS", "location": "[1311091:1311397](+)", "id": "<unknown id>", "qualifiers": {"locus_tag": ["ctg1_1265"], "transl_table": ["11"], "translation": ["MTESEMKFRDTTIRNFFDKEDRLKSIPGQKKKKLVLLEHLISKLNAENQYTEKEMNTFIKQYHDDFCTIRREFIVQGFMNREDNMYCINGREVWTKWEELK"]}}, {"type": "CDS", "location": "[1311423:1311777](-)", "id": "<unknown id>", "qualifiers": {"locus_tag": ["ctg1_1266"], "transl_table": ["11"], "translation": ["MNPILTAAKQLLHKEEKVLSTLKCSLTGYMITHKVPYPGMLLATNQRLLFFSQYKNTFIAEFDYEKILSIETKRRIFDKKIIFYYEDEYITLGYITSSNVEAFIDLLQRNSKTSTGL"]}}, {"type": "CDS", "location": "[1311910:1312420](+)", "id": "<unknown id>", "qualifiers": {"locus_tag": ["ctg1_1267"], "transl_table": ["11"], "translation": ["MIRLVKETDAEAIMNIRKEIILSETTTKFFIVSPKKLPNDMNAEREKIRKSNEKGNLYIVYEVDGKVVGFLIFNRYELERLQHAGTMGMGIKEAYCNQGIGTKLIEFLISWAKGQKGLEKICLGVVSVNDRAIKVYKRMGFVEEGRQRKQIKYEDGSYGDDVLMGFYIE"]}}, {"type": "CDS", "location": "[1312614:1313628](+)", "id": "<unknown id>", "qualifiers": {"locus_tag": ["ctg1_1268"], "transl_table": ["11"], "translation": ["VSTIEDVAKLAGLSRTTVSRVINNHPYVSDEKKKRVQLAMKHLGFVPNSAARRLRKQKTETIAVLVPRITNPFFSRFIEAIEIAASEHKYKLIICQTRYLPEKEMEYLQLLSTKQVDGIILCSLENPWEDVEPYLQHGPIVLCNEYIEEANIPTVKFDHAQGAYIAAKHVLDQGYRNLIFCRGNETKVVSQQRKMGFLRAITEKSRQVEAIDFLENAFSWEDGKRIFHEVLKDKKNPTAILAGGDEVAAGIISEAKRHNWSIPDDLAVIGFDNQILSQITEPGITTIEQPIDEMARKVVDLMMDKIHTKNYRKKELYEFELELLVKGSTMKDKMLLA"]}}, {"type": "CDS", "location": "[1313667:1313796](-)", "id": "<unknown id>", "qualifiers": {"locus_tag": ["ctg1_1269"], "transl_table": ["11"], "translation": ["MIDQPMEFFRNLPTKTCAHCGKEIDEQHEAYHNKCDDCVHEE"]}}, {"type": "CDS", "location": "[1313976:1314711](+)", "id": "<unknown id>", "qualifiers": {"locus_tag": ["ctg1_1270"], "transl_table": ["11"], "translation": ["MKMTVVGFWGGFPEAGEATSGYLFEHDGFRLLVDCGSGVLAQLQKYITPSHIDAVVLSHYHHDHVADIGVLQYARLIMSGAKGQLPELPIYGHTFDENGFHSLTHEPHTKGIAYNPEETLQVGPFSISFLKTVHPVTCFAMRITAGDDAVVYSADSSYIPEFIPFTKDADLFICECNMYAHQEAAKAGHMNSTEVASIAKDANVKELLLTHLPHTGNPSDLVTEAKQIFSGHITLAHSGYVWNS"]}}, {"type": "CDS", "location": "[1314720:1315710](+)", "id": "<unknown id>", "qualifiers": {"locus_tag": ["ctg1_1271"], "transl_table": ["11"], "translation": ["MLFIDNKGITDPRINLAIEEYCVKNLDINETYLLFYINEPSIIIGKNQNTVEEINADYVKEKGIHVVRRLSGGGAVYHDLGNLNFSFITKDDGDSFSNFKKFTEPVTKALSKLGVNAELSGRNDILAEGRKISGNAQFATKGRMFSHGTLLFDSEIDHVVSALKVKMDKIQSKGIKSIRSRVANITEFLNEEMTTEEFRQLLLETIFEGETEIPTYELTEEDWKAIHKLSEERYQNWDWNYGKSPKFNLQHSHRFPVGQVDVRLEVKKGTVTECKIYGDFFGSLDVHDIEERLTGVQFDKDAFTAALEGVDIARYFGNITTEDFLHLFF"]}}, {"type": "CDS", "location": "[1316011:1316440](+)", "id": "<unknown id>", "qualifiers": {"locus_tag": ["ctg1_1272"], "transl_table": ["11"], "translation": ["MKRVMYVVLLLSFAVGMTACNSGSPSSRTILSIGKPAEDNVIYFTHTDNKRKIHDIQDMFQNKKWKRNETFSTVNKTPDVILSIDEDNIGLPALYVTVYFHEDGADALNLFGKHTTLHKEELDKLREKMSAYYPKMIFGLVL"]}}, {"type": "CDS", "location": "[1316601:1318134](+)", "id": "<unknown id>", "qualifiers": {"locus_tag": ["ctg1_1273"], "transl_table": ["11"], "translation": ["VNLVQSLAETAKKKGEKPAYIFMDQSVSYDQLNKMVTRFSSNLAEMGIGKGDNVALVVGNSPHFLVGLYGTMKAGATVIPVNPIYTADEMHYILQNGDVKTIIVLDVLLPVIQSLTTRLPSLENIIICETSSDFNHTETEKMKTFTSFVGTGDTTYEGPELDEEDVAVILYTSGTTGKPKGAMLTHKNLYSNANDVASYLQYTADDRVVAALPMFHVFCLTVAVNAPIVNGATILMLPKFSPKEVFRICRTYEPTIFAGVPTMYNYLYLFEEASAEDVKTLRLCISGGASMPVALLQNFEKRFNVIVSEGYGLSEASPVTCFNPLDRPRKPGSIGTNIWHVENKIVNELGEEVPVGAVGELIVRGPNVMKGYYNAPEDTAATLKDGWLYTGDLAKMDEEGYFYIVDRKKDIVLVGGYNVYPREVEEVLYTHESVAEVVVIGVPDENLGEAVRAYVVLKQANVTEEELMHYCTLHLAKYKVPKSIEFLIELPKNTTGKLLRRALREKAMQV"]}}, {"type": "CDS", "location": "[1318363:1318477](+)", "id": "<unknown id>", "qualifiers": {"locus_tag": ["ctg1_1274"], "transl_table": ["11"], "translation": ["MATVLVNAYKLEWNENSKLPKEFADLKNHWAQRMPIF"]}}, {"type": "CDS", "location": "[1318651:1319707](+)", "id": "<unknown id>", "qualifiers": {"locus_tag": ["ctg1_1275"], "transl_table": ["11"], "translation": ["MKKWGKTAFMKSTGVLLSAVVLLSGCGSATSTSNSEGSGDKKTVELLNVSYDPTRELYQDFNKDFAKYWKEKHGQTVNVKQSHGGSGSQARSVIDGLEADVVTLALAYDIDAISKKKQLAEDWQKRLANNSTPYTSTIVFLVRKGNPKGIKDWDDLTKKGVSVITPNPKTSGGARWNYLAAWGYALKKYNNSEDKAKEFVSQIYKNVEVLDSGARGATTTFVEKGIGDVLIAWENEALLSQKELGKDKFEIVTPSISVLAEPPVAVVDKVVDKKGTKKVAEGYLEYLYSEKGQEIAAKNFYRPRNEKVAEKYTSQFPKVQLFTVDELFGGWKKAQEKHFNDGGVFDKIYQK"]}}, {"type": "CDS", "location": "[1319741:1320569](+)", "id": "<unknown id>", "qualifiers": {"locus_tag": ["ctg1_1276"], "transl_table": ["11"], "translation": ["MRKKRVLPGFGLSLGFTMLYMSLFVLIPLSIVFIQTSQLGWKKFAGVITNERVLHSYQVSFTTSFAAAIVNAIFGLLIAWVLVRYKFPGKRLLDGLIDLPFALPTAVAGITLTTLYAENGWIGKIFSLFHIKVAFTPLGIIVALTFIGLPFVVRMVQPVLQNIDKEVEEAASSLGASRLQIFVKIILPEIFPALLAGFSLAFARALGEYGSVVFIAGNMPMKTEIAPLMIMTKLEQYDYAGATAVATVMLIISLLFLLLINMIQSWSRRHELKSE"]}}, {"type": "CDS", "location": "[1320580:1321438](+)", "id": "<unknown id>", "qualifiers": {"locus_tag": ["ctg1_1277"], "transl_table": ["11"], "translation": ["MEPTLLEKKIVKSVSAKKESKLVPGVLITITVLFLSLFLLLPLITIFLKAFERGMDVYIAAITDQEAFSAIRLTLLVALIVVPLNTIFGVAAAWLITKFQFKGKQVLLSLIELPFAVSPVIAGLVFVLLFTPRGALGEWLLEHGVKLIFSVPGIIIATIFVTFPFVARELIPIMQAQGKSEEEAALSLGASGWKMFWRVTLPNIKWGLLYGMILCNARTIGEFGAVSVVSGHVRGITNTMPLHIEILYNEYQFSAAFAVATLMSLIAVFTLIIKNWIEWRMEKRQ"]}}, {"type": "CDS", "location": "[1321451:1322525](+)", "id": "<unknown id>", "qualifiers": {"locus_tag": ["ctg1_1278"], "transl_table": ["11"], "translation": ["VSIQIQGVSKQYGTFQALTDIHLDIPKGELVALLGPSGSGKTTLLRIIAGLEEADGGSVSFDGEDLTDIHVKNRQVGFVFQHYALFKHMNVFENVAFGLKVRKKSLRPSAEAIEEKVTELLKLVKMDGFAKRYPAQLSGGQRQRIALARALAVEPKILLLDEPFGALDAKVRKELRRWLRKLHDEFQITSVFVTHDQEEALDVADRIVVMNEGCIEQMGTPEEVYENPASPFVYDFLGNVNLFHGRVHKGKLNVGSVELEAPEHKHVSNVDGIAYVRPHDLSISRTKQSVDAIPAKVSYSHAVGNIVYVELKRDETDEYLEAEITKEQFKQLNIQAGDFVYVQPKEVKVFIPEDFVI"]}}, {"type": "CDS", "location": "[1322734:1323322](-)", "id": "<unknown id>", "qualifiers": {"locus_tag": ["ctg1_1279"], "transl_table": ["11"], "translation": ["MIDNRISKDYDHEIDDSLKEITDTTILLNFQKAIVSLYPHLIPIHAFAYDAWDDIVMPLFYEMVYKTFAFKYGIDINFKETHTYMFSLNSYKGIHHIECVPKCTTFKIYINEEWIEMDNKSLKENVFVFKSFGDGLHFLTGGIEIADAYRVGFDLVEVDIVSTITGLPSKTSIFIDKEHVDFVFVAETYDTNIQN"]}}, {"type": "CDS", "location": "[1323834:1324080](+)", "id": "<unknown id>", "qualifiers": {"locus_tag": ["ctg1_1280"], "transl_table": ["11"], "translation": ["LFKLNKEMQILLKQTLESQNKHLLWLNAYEDLRMIETEKINKLRDIIADELMEKGFDERDNINDLGRALEELIDILGNLIP"]}}, {"type": "CDS", "location": "[1324300:1324519](+)", "id": "<unknown id>", "qualifiers": {"locus_tag": ["ctg1_1281"], "transl_table": ["11"], "translation": ["MGKIIGIILIIGGMIPLIYAMMQIYRQWKEKGPSFALKSIIFLVVSILLDTATTIILCIVTVFIGICLIIYT"]}}, {"type": "CDS", "location": "[1324568:1325033](+)", "id": "<unknown id>", "qualifiers": {"locus_tag": ["ctg1_1282"], "transl_table": ["11"], "translation": ["MNFILHGSKYTVLASVFDSFQGREKEFNWLITDMENVAHQEEKLIRDYPKMSHPIVWIAGEDLSNLVKKYNPQFIWGVLSAFDKSINIDINNLLVEPYANGNEGLWVPSPNIQHPQAKLEIVCWDSYVTLFFSKDEDIDDKFQDYFKSAKKLDF"]}}, {"type": "CDS", "location": "[1325202:1325556](+)", "id": "<unknown id>", "qualifiers": {"locus_tag": ["ctg1_1283"], "transl_table": ["11"], "translation": ["LIEFFGYLLILVLNMLVASIVFLQEYCIGSIRLSHYRRIFATVMAIRSLVSIWIIYPMTATLLGTLNILVIQSIILLFLWGLMQCVKKYRGKWYITMIALIIYALSCYFHIMYAKTV"]}}, {"type": "CDS", "location": "[1325647:1326010](+)", "id": "<unknown id>", "qualifiers": {"locus_tag": ["ctg1_1284"], "transl_table": ["11"], "translation": ["VLIEFLEFISILALVVVLTLTVMLQDIFFININKQYTETRIGAIIFCIRMLFGTWVVFVTETTIIAVSKVTAIQLIILLLFWACSKYVQKTRENWLITIVAFVIYGVGTYLYIQFAFRGY"]}}, {"type": "CDS", "location": "[1326164:1326800](+)", "id": "<unknown id>", "qualifiers": {"locus_tag": ["ctg1_1285"], "transl_table": ["11"], "translation": ["MNKKELKLKLLQGLGEELKEDGYKTITTQQDLVKKFDKGKIGIHLAFINHLEDFDVTVDVGIRFDELENMKNQWADGLTIREKKETYTIGVDLGNLVYREQKRWRVEKEEDILPVTMDILKEVKEYFIPYIDKYVDMENVFDLCVRDDDEAGLIGTIFDGTRAQNAIGLALLLNKEEILEQIIEKKREYLKTRDKFELELFENFLSNMNLG"]}}, {"type": "CDS", "location": "[1327207:1327648](+)", "id": "<unknown id>", "qualifiers": {"locus_tag": ["ctg1_1286"], "transl_table": ["11"], "translation": ["LFQTIIYDKAKYHYEGDFPQELPMEQAFVHTGMFLGWIIDNNLFSDEFLEETEEEINKFKLRKMTGTQVYMFWDGVLSDDMLNDEGNQFAIDYFDFEKGLYLDDYDDVFLECDTLYQVQDTWENYFKLKEVIDIRYTEWKKLKNNG"]}}, {"type": "CDS", "location": "[1327723:1328047](+)", "id": "<unknown id>", "qualifiers": {"locus_tag": ["ctg1_1287"], "transl_table": ["11"], "translation": ["MKFPKDEDGQVLNMLYKQGIDFNKKHIVDFFIAIPDQGNGEKIIGRLQELGLNCELDYNEEFEDWTCTCSKEMFLIYEDIVEMQKELNKLGEEFGGYTDGWGAFVQC"]}}, {"type": "CDS", "location": "[1328300:1328765](+)", "id": "<unknown id>", "qualifiers": {"locus_tag": ["ctg1_1288"], "transl_table": ["11"], "translation": ["LAMTDEQFENYLVMCYDKLESKQQKFISDYNIYNFDEYWYDQDQCILQFKKNGQVLLEFSVVFIGSWSEKSNSWMWSWANENVADYARSKSNCLKDLQKITGSEVFINPLFECDQEMAYELAAFSIEYLDAEGVYIAPGERSDVFMAVMSPCAL"]}}, {"type": "CDS", "location": "[1328883:1329558](+)", "id": "<unknown id>", "qualifiers": {"locus_tag": ["ctg1_1289"], "transl_table": ["11"], "translation": ["LLEVKFYDWKKKRPKKHYLLVHEIRIFELIFSKKVSEFEMGLREIEKVTVFCLANENTDISYEVNRALGEIRIYVPYDFMDFLALNSVEEKYKEFCKLVRQYVVPGLEENSTLSSSVVKGYIEESLDEIVKQNYEGIFLVGKTPKKSPSRKRIAILKGIHRVKGFQLRCEVYDEKGLKIRDQLLVEEVGNEMVYARFLGTLKWESENLIVVQSKSSSWKEEIYL"]}}, {"type": "CDS", "location": "[1329598:1329757](+)", "id": "<unknown id>", "qualifiers": {"locus_tag": ["ctg1_1290"], "transl_table": ["11"], "translation": ["MNFFRKNKLSDIQKKYYEHFGEPIQFVNYYSCGSVMYFQTDDTLYYVNLLNV"]}}, {"type": "CDS", "location": "[1329767:1330250](+)", "id": "<unknown id>", "qualifiers": {"locus_tag": ["ctg1_1291"], "transl_table": ["11"], "translation": ["VNERLKKIAMLREKVEEKATREKFLMLCPSIKEFEIISGKKIASLVNFLIDETPNPIKVMSKLNAEQVINEIKEFERELTSLLSKKIILWYAHENWDFGVQIELEDFMLYIKEVLHFIGYDDAQRSLIYSSLIVVDASMRSGFTFLKNEYDLEIVLWKEG"]}}, {"type": "CDS", "location": "[1330386:1331115](+)", "id": "<unknown id>", "qualifiers": {"locus_tag": ["ctg1_1292"], "transl_table": ["11"], "translation": ["MSFYKEEIKGDKLIISDESIDILMDAFQEIEKIYNEGPHRLPNINELEIMLKNALEMQSDSFSLEEQEVVDCKFKLKKRRKKSFKPGIVFAINLKNINKYGYGMLVKGQNVTRPYDGETYIEYFSLFTDEKIRISEFKNYYKNQKEVLFTAYTAWSGWLDGDWKIIGGLPMELFDPGEYNLPDFVFENKDQGTYFVSRGRADGPLIDFEMVSEEEGKKIKNPSGIAGQYVIEDWLEEKYSIL"]}}, {"type": "CDS", "location": "[1331177:1331432](+)", "id": "<unknown id>", "qualifiers": {"locus_tag": ["ctg1_1293"], "transl_table": ["11"], "translation": ["MDIYELANGVDSKEKLVEFLFYFQKDFKENKDEWENITLEDYLESMEAWLNDCDGAFQNKGEEMPKNISWNFIATVLLAGSYYE"]}}, {"type": "CDS", "location": "[1331474:1332485](-)", "id": "<unknown id>", "qualifiers": {"locus_tag": ["ctg1_1294"], "transl_table": ["11"], "translation": ["MKRSKTYLKYLALSAVFASSAITLSTPAAYAQTTSQVVTDIGQNAKTHTSYNTFNNDQADNMTMSLKVTFIDDPSADKQIAVINTTGSFLKANPTISDAPIDNYPIPGASATLRYPSQYDVAFNLQDNSARFFNVAPTNAVEETTVTSSVSYQLGGSVKASVTPNGPSGEAGATGQVTWSDSVSYKQTSYKTNLIDQTNKNVKWNVFFNGYNNQNWGIYTRDSYHSLYGNQLFMYSRTYLYESDAKGNLIPMDQLPALTNSGFSPGMIAVVISEKNTDQSNLQVAYTKHADDYQLRPGYTFGTANWVGNNVKDVDQKTFNKLFTLDWKNKKLVEKK"]}}, {"type": "CDS", "location": "[1332756:1333302](-)", "id": "<unknown id>", "qualifiers": {"locus_tag": ["ctg1_1295"], "transl_table": ["11"], "translation": ["MEKIDRRIIKSQNAIQSAFIEMLITDGFDEITVKNITEKANIGRKTFYLHYLDKYNLLDKIVDDHLDQLKEICYEKQNKEFIEGTIIWFEYFKEHKPFFAALFRSNSTLSFQKKLLTFIMGEIEKKLNTDTSVNKNIDKHIVLKFLGTAVMGILESYVLDEIDSDVAFVATQVGELIRRNI"]}}, {"type": "CDS", "location": "[1333470:1334388](+)", "id": "<unknown id>", "qualifiers": {"locus_tag": ["ctg1_1296"], "transl_table": ["11"], "translation": ["MAVTKRNVRFYARGLQVAGILNIPVGAEGEKQNAAIVCVHPGSSCKDQTAGLYAEKLAEQGYVTLAFDASYQGESEGAPRYMEEPAARVEDIRSAVDYLTTLSYIDEERIGVLGVCAGGGYAVNAAMTERRIKAVGTVVGANIGRLNREADPIGVLEAIGKQRTAEARGAEELITNWIPKNQEELVAAGMTDIDIVEAVEYYTTPRGQSVNSPNKLNFTSMGSVIGFDAFHLADTLLTQPLQIIVGSKQGAFGSYKDGHELYEKAASEKKDLLVVEGASHYDLYDQPEPVKIAVEKLTSFYKEHL"]}}, {"type": "CDS", "location": "[1334534:1335641](+)", "id": "<unknown id>", "qualifiers": {"locus_tag": ["ctg1_1297"], "transl_table": ["11"], "translation": ["VKNLRYLNIFTMLIIYTLLMFYIGWNGWVWLHAVFGWESWGYYAFIVAFISYAYILVQVFKFLPFLRTIGSIWFAVIQYALMLLPLANIMVFLLQFSVEKEAAIIWTGAAVIAAFIFIFAYGVFNAYSPVVRKYEVHIPKKVEGRKSLRIAMASDMHFGKLSGVSHLKRLVRHVNEMEPDIILLPGDIIDDHPGVFIQKNMGPIMKQMKAPLGVYGVLGNHEYYGRAVPEFLQEMDKIDIRILLDEVITIEDDFYLVGRRDKTERDRQSFEQLMSTVDKSMPVIAMDHQPFELKQAAAAGVDLLLSGHTHRGQMAPNHIVTRRMYELDWGYAQKGAFHAIVSSGFGFWGPPLRLGSRSEIVQVEVTFE"]}}, {"type": "CDS", "location": "[1335775:1336753](+)", "id": "<unknown id>", "qualifiers": {"locus_tag": ["ctg1_1298"], "transl_table": ["11"], "translation": ["VIILDVLYGEFEVDQVVEELISSKSMQRLKGIHQAGASYLMNEKWNVTRFDHSVGVMLLVKKLGGSVEEQIASLLHDVSHTAFSHVIDYVFHNEDESYHEEIFSSVVKNSEIPAILAKYGYNYEDILLDDSKWTLLERSAPELCADRVDYTLRDMYTYGYVSLEEVHSFLEDVIAVDGKMVVQSVEMAEWFTETYYKEVIDFFMEPMNIYGNDMLAKTLKVALHKRIIHADDFLLEDEELISKLQQCNDPEVEALLSKVHRNVKVKEDRNDYDLHQKNKVRLIDPPLLREGKIVQSSVVSENIRQMSDIAYEKAVRGMYVKVISN"]}}, {"type": "CDS", "location": "[1336796:1337921](-)", "id": "<unknown id>", "qualifiers": {"locus_tag": ["ctg1_1299"], "transl_table": ["11"], "translation": ["MGCAEFKKLWKKYENGTLTHDEQELLESHIESCEACEAYLDELLTKTEPIKKKLPPKDLKIPFWRIKWKHRLQTFGFILSICIVIYIIGGVLSAFYFQANNDKRLKEIREVPSLALEATIPNSRVMGGGTSVEAFFRTNSQFDLVRTIGKKEMPLGTIETKSFLSSVDITKQTWMNPFYQPKLFFVHPKTEQGDYLKDSSKKVWDTLAKVHDGTVAEVAISFDKAYTLKELEPLLYSIFEAQKLPPTPVWYALDTGQERKNVDDYILHGGEAIGFPEYVRFLDNETDGQKTQEDKVTEMMRVLSIHKKTVSKIAALSEKELNLDKRYQYVKDNGVKVYGIVITGPSKELLKLQNSPHVRYATLGDIEIWNWFDY"]}}, {"type": "CDS", "location": "[1337926:1338412](-)", "id": "<unknown id>", "qualifiers": {"locus_tag": ["ctg1_1300"], "transl_table": ["11"], "translation": ["VKRKQSLEDIYSEHMQDLFRYLLSLTGDSHYAEDLMQETFYRMLVHIDYYKGEEIRPWLFTIAYNAFIDWYRKEKKYKTTEVAEFHLPNVPSTEHEYFVKHEIASWLDSLSSLPLERRNALLLRDYYGFSYKEIAEMTGLSLAKVKIELHRGRKEIKTIKE"]}}, {"type": "CDS", "location": "[1338549:1339452](+)", "id": "<unknown id>", "qualifiers": {"locus_tag": ["ctg1_1301"], "transl_table": ["11"], "translation": ["MESYETQIQRSIDYIEEDVMEKQTLRNLARVAGFSESHFHRVFQALVGDTVMEYVRKRRLARAAYQLSHTDEKVIDIAFEHGFQSHETFTRAFKKLFQMTPSEYRKQEIETPMYYRVNVKQRKLNPYLGGIQMEYRIVNKPEFLMAGYELKTTSKEGKNHQDIPAFWQEYLQKDLGTTIPNRKDTSQWVELGLCTDFNLETGDFTYIIGMEVTDFENVPNEIAKRTFPAATYAVFTTPKVPHKEMVSSIHQTWNAVFSEWFPHSGYEHCGVTEFELYDERCHEDKSEFAQVELWIPVKKK"]}}, {"type": "CDS", "location": "[1339512:1339878](+)", "id": "<unknown id>", "qualifiers": {"locus_tag": ["ctg1_1302"], "transl_table": ["11"], "translation": ["MFKKLECVSIHTKDIERSVSFYKEMGMKQNWMIERELEEGAIWTLIGLKFPDEKSSELVISNHPDINFTEVEVLVEDVQQTYESLKDNKDVKWIREPFPTESGHVAVMEAPDENVFVLVGK"]}}, {"type": "CDS", "location": "[1340187:1341930](-)", "id": "<unknown id>", "qualifiers": {"locus_tag": ["ctg1_1303"], "transl_table": ["11"], "translation": ["MNFNKRLIIQFIMQHVFVLVTLLIAVVAAFTYLIFLLTSTLYEPNIPDSDSFTISRYISSEDGHISLQSEVQDLIKEKNDWLQVVDENGKILYHFNTPNDVPDAYTKTSLVAYIQHHIESNYKFTYWEIELEEKKALVIYGGMLKSNALLTAIQKDHSSLTMDSFTLTDQEKQLLSKEKAALQIFNQNGEEVFSYPTGKKKTFSAIQIALNEKEPWNHKENTSSFYDANSGNLLVVTAKNDHYYPDDEIEDVFTKKFLIGCGLILLIVFVYLVILSIWYGNKFGKPLLHAMRWLKNIAGGKYEEPISKKGKPVRFRRSGKEKWSFRLFRDVTSSLEHLSITLKKNDAMRQVLQQTREEWITGLTHDLKTPLSSIYGYALLLESDQYNWTDRDIQQFGSVMKEKSQYMTTLIDDLSLTYQLKNNSLPAQHVNIEINQFVQKVLLQFINNPTLQNQNIEFVPSSNKIQYFIEEKWFQRIIENLLVNAVKHNNETTNVIVKLSQNANSFTLSISDDGKGMDEKTKELLFERYYRGTNTEESNIGTGLGLAITKQLVHAHNGTISVDSALGKGTTIILVFPFRS"]}}, {"type": "CDS", "location": "[1341939:1342644](-)", "id": "<unknown id>", "qualifiers": {"locus_tag": ["ctg1_1304"], "transl_table": ["11"], "translation": ["MYQANILLVDDETAILQLLTTILEKEGFSHITTATSAEIALSLTKQNNYDLIILDVMLPGQSGFDICPIIRQQTDCPIFFLSAKASDLDKISGFSYGADDYITKPFNPLEVVARMKAQLRRHMKQTVPHEQKPHSISFGRFEIDQHSAELTVDGHIVECSAQLFQLLLFFCENPNYVFSKEEIYEKVWGAPAYNGDDNTVMVHIRKLREKIEHDPSKPEYIKTVRGLGYKFVTK"]}}, {"type": "CDS", "location": "[1342784:1343633](+)", "id": "<unknown id>", "qualifiers": {"locus_tag": ["ctg1_1305"], "transl_table": ["11"], "translation": ["VNPFQVMRARYFLIVFALLILIARSSGDLLTSIFHIQNSSFINILIFYILPMVWISYEYRKHHISFSLFVNKNETFNLVQVLYITVMLCMFSYGYLILYMYSFAWITPDFIMNALHEPIVDSTGGYVSQVIRVVFIAPIIGEIVFRGFLLQRFATKWGTSIATIVVAILFALLHVDFLGAAIFSIVLSIVYIRTKSLLMPIAIHMLNNAFVIGASFLISREKIISFADFSNYTTFFPGLIIFITGLNLVLIFLFVNRKYWSKEVPVIYAEQEKSFSDVVGSK"]}}, {"type": "CDS", "location": "[1343634:1343991](+)", "id": "<unknown id>", "qualifiers": {"locus_tag": ["ctg1_1306"], "transl_table": ["11"], "translation": ["MKKTVEKILKDIIDSTSITDMCDRSVCHWLQPVVDTIVFPEYYVFSSTHLKENIISLLIVFGVLLTFGLIVEEMMKRIFKKNEEKYMWIHKVFEKVMVAFLLFYGIKTIIYFIALKHH"]}}, {"type": "CDS", "location": "[1344022:1344322](+)", "id": "<unknown id>", "qualifiers": {"locus_tag": ["ctg1_1307"], "transl_table": ["11"], "translation": ["MNETISSNKFFYLILLSLVLITTVNVILRWEEAYFFMYLALHLLGILCISGGVVTEKKNEESVNYMCVIGLVLLLAVQGIMKYSSFSLQDFSLLIDVLP"]}}, {"type": "CDS", "location": "[1344550:1345819](+)", "id": "<unknown id>", "qualifiers": {"locus_tag": ["ctg1_1308"], "transl_table": ["11"], "translation": ["VKKVIGWSLFLYVGFALLIYWYLFGWNHELIPDMYKGTSADPETFMSTRELTLSQDYSRVKNLLYFLATPLEWIILLFVLVLGISRKFEKWSKETTKISVLQVAIYFFYLSLLTTVLALPMQWIGRKVSVDYGISTQSTQSWIKDHVIGFWESYATMLIVVTVLLWLIRKFPKRWWLAGWALSVPFTIFLTFIQPVVIDPLYNDFSTLKNKELETKILAIADKADIPAKHVYEVNMSEKTNALNAYVTGIGPNARIVMWDTTLKQLKDKEILFIMAHEMGHYVMKHIYFGVASYVLLSFIGMFLISRIINMCIRKWGDTLQISKVACFSILPLFFLISSVLSFAAQPATNYVSRIEERAADQYALNMTKDGKSGVKTFQYLSKTSLSQVNPPALVKFFLYTHPPIFERIHTFEQYEKQSKKE"]}}, {"type": "CDS", "location": "[1345955:1347683](+)", "id": "<unknown id>", "qualifiers": {"locus_tag": ["ctg1_1309"], "transl_table": ["11"], "translation": ["MYFLQNLKVKYKLLALISLAVLGMVIMSSVAINSINKIKHDTEVVVDDYQYSAILLEGMLRTQNSLEYNLLELITASQNEVANKEGIIDNIEKDLKKYDSLLKEYDDGFNLSKQEDELFQKMKKSLPSYKDTYKKLFEKAKATNEPQMVNEFQKELKPKGIELAGYAVDLESYVSNLADQVFKDSQKMIDRSVITFIILVVVTTIVICIVSYIISKLIVAPLQTVSRMMERAKEGDLTVHGEYTAKDELGILVSNFNEMIAGLRTNMQEVENNIQLLFQHADGVVSASEVSSSAAKKITMDIEEVANGAESQMQAMEQTAGAMEELTQGMQSIVNTSSSVNELSAQSALDAESGNKLMKQMIQQMDTIQNSVHSGVKQVETMKEQSEEIVKIIDVMQGITSQINLLALNAAIEAARAGESGRGFAIVADEVRKLAEQSSDSAKQIENLITQVMGTTNHTVHMMGKVDNEVQAGTQVVMHTEKVFGTITEKVQQVSEQIQTVSMSTDEIAASSEEISASAEDMAQISQRSSDRTDRVKESIQQQEKSVQEISVSIEHMHNAAGKLKQIVAQFTLQK"]}}, {"type": "CDS", "location": "[1348123:1348780](+)", "id": "<unknown id>", "qualifiers": {"locus_tag": ["ctg1_1310"], "transl_table": ["11"], "translation": ["MKKKILGVMMIATMAGGIFAGANVTPVKAEEYPQMIVFEDVPYGFWAYDAIMDLAYHKIILGYGNGKYGVGDLITREQVAGTIYRTLEIKEEGPVANPYKDVSDSTTTFKKEILALTKRGVFTGDGQGDFRPKAPISRAEMAVILKRAFNFETKQKHTFKDIPKGHWAEDAISALQSNNVVRGTGNGMYELNRPVPREQYAQFINNAIINYHLKEDWK"]}}, {"type": "CDS", "location": "[1348788:1348887](+)", "id": "<unknown id>", "qualifiers": {"locus_tag": ["ctg1_1311"], "transl_table": ["11"], "translation": ["MKAQIEKFVLFCLFKKELLFVFMYFYDYKQAL"]}}, {"type": "CDS", "location": "[1349023:1349686](+)", "id": "<unknown id>", "qualifiers": {"locus_tag": ["ctg1_1312"], "transl_table": ["11"], "translation": ["MSKKLLKTATALTIMGGVLFSAESNSVKAESAPLQKANTIVFKDVPKGHWAYEAIHELAEQEIILGYGDGIFGFGDNVTREQVAALIYRVFDMEEQDEYENPYGDIDENSTSFIEEILALTEIGIFQGDENGNFRPKATLTRAEMAQVLTNAFDLQAKRSHNFNDVSANSWATNAISAVQTNGITMGIGEGKFGPSMKVTREQYAQFLHRAILHDMEQGQ"]}}, {"type": "CDS", "location": "[1349904:1351494](+)", "id": "<unknown id>", "qualifiers": {"locus_tag": ["ctg1_1313"], "transl_table": ["11"], "translation": ["MSTQTSRVTLVGEMLPAYSEILTPEVLSFLKELHENFNERRIELLQKRVEKQKRIDAGEFPKFLEETKHIREADWTIAKLPKDLEDRRVEITGPVDRKMVINALNSGAHLFMADFEDSNSPTWENAVEGQINLRDAVKGTISHENDKGKEYRLNEKTAVLIVRPRGWHLEEKHMQVDGKNMSGSLVDFGLYFFHNAKALLAKGSGPYFYLPKMESYLEARLWNDVFVFAQKYIGIPNGTIKATVLLETIHASFEMDEILYELKDHSAGLNCGRWDYIFSFLKSFRNHNKFLLPDRAQVTMTAPFMRSYSLKVIQTCHRRNAPAIGGMAAQIPIKNNPEANEAAFEKVRADKEREALDGHDGTWVAHPGLVPVAMEVFNHIMKTPNQIFRRREEICVTENDLLEVPVGTITEEGLRMNISVGIQYIASWLSGRGAAPIYNLMEDAATAEISRAQVWQWIRHEGGKLNDGRNITLELMEELKEEELAKIEREIGKEAFKKGRFQEATTLFTNLVRNDEFVPFLTLPGYEIL"]}}, {"type": "CDS", "location": "[1351517:1352795](+)", "id": "<unknown id>", "qualifiers": {"locus_tag": ["ctg1_1314"], "transl_table": ["11"], "translation": ["MKNERIEKLQESWELDERWKGITRPYSAEDVIRLRGSIDIEHTLARRGAEKLWTSLHTEDYINALGALTGNQAMQQVKAGLKAIYLSGWQVAADANLSGHMYPDQSLYPANSVPAVVKRINQTLQRADQIQHMEGSDDTDYFVPIVADAEAGFGGQLNVFELMKGMIEAGASGVHFEDQLSSEKKCGHLGGKVLLPTQTAVRNLISARLAADVMGVPTIIVARTDADAADLITSDIDPVDKAFITGERTPEGFYRTNAGLDQAIARGLAYAPYADLVWCETSEPNLEDAKRFADAIHKEHPGKLLAYNCSPSFNWKQKLDEKTIASFQKEIASYGYKFQFVTLAGFHSLNYGMFELARGYKERGMAAYSELQQAEFAAEKHGYSATRHQREVGTGYFDEVAQVITGGTSSTTALKGSTEEAQFTK"]}}, {"type": "CDS", "location": "[1352904:1353696](-)", "id": "<unknown id>", "qualifiers": {"locus_tag": ["ctg1_1315"], "transl_table": ["11"], "translation": ["MSNYAKEERLTGGNVSSVYRSENTVRRELKPGSEKIHKLLQYLENKGFHYAPKFLGVDEKDREILSFIEGEAGNYPLKEYMRSNDVLKEIAKMLRLYHDAVSDFPLLADWKPMDHTPNNIEVLCHNDFTIYNIIFNNKKPVGIIDFDVAAPGPRLWDIAYTLYTCVPLSRVYYTESGEAVHYDSSQHADRIKERVNLFVQSYDKNMDEDYLGMVLLRLEGLCTYMKRKAQEGDLNFQRMIDEGHLEHYEKDMKFIRDHRAEWS"]}}, {"type": "CDS", "location": "[1353715:1354210](-)", "id": "<unknown id>", "qualifiers": {"locus_tag": ["ctg1_1316"], "transl_table": ["11"], "translation": ["MTNKIPRKTLKRIEEDIENNNLGKARDRLHGLIFTYPNELHLRKQLGDIYYKLQYPEMAGRYWYLEEHKTGIMHESCLLFEKSMGNSPHHIARALKFKGDSNHIKGLYKDQPLSSVQKKVAEELIYEYKETWKDKLVPFGCLALLASLLFSAVVGLFTIWNWIF"]}}, {"type": "CDS", "location": "[1354493:1354697](+)", "id": "<unknown id>", "qualifiers": {"locus_tag": ["ctg1_1317"], "transl_table": ["11"], "translation": ["MAVTGQVKWFNNEKGFGFIEVPGENDVFVHFSAIETDGFKSLEEGQKVSFEIEDGNRGPQAKNVIKL"]}}, {"type": "CDS", "location": "[1354894:1355098](-)", "id": "<unknown id>", "qualifiers": {"locus_tag": ["ctg1_1318"], "transl_table": ["11"], "translation": ["MDKENPLNQQVNSIPSDALNTPSKEQEQLLETSSQNVQNSNNNANKKDVTQGLSGKDFSISTENTNL"]}}, {"type": "CDS", "location": "[1355446:1355632](-)", "id": "<unknown id>", "qualifiers": {"locus_tag": ["ctg1_1319"], "transl_table": ["11"], "translation": ["MEEKEIQPSIQMKNSSVIIVKNSASIIFGLFFILLFFAKPFRKSKCPECKKREKKKSGQEQ"]}}, {"type": "CDS", "location": "[1355916:1356498](+)", "id": "<unknown id>", "qualifiers": {"locus_tag": ["ctg1_1320"], "transl_table": ["11"], "translation": ["MESKVERYVENYVVTKNTMALLPVILSEKKIVTRVVEMNDSFFVFQKPLDIIERSCRKHGSSFLGRKEGTKELTHITHKAPIAISPADQLYFFPTYSYSRKECAWLSHFYIESNKELEDGNLIIRFINGFAVKLEISKTSFENQQNRTAKLRTEYEDRRKKQGNPCFKEVDKKEESTLRPAYEKVYFVKEGEV"]}}, {"type": "CDS", "location": "[1356833:1357427](+)", "id": "<unknown id>", "qualifiers": {"locus_tag": ["ctg1_1321"], "transl_table": ["11"], "translation": ["MDFQTIKEYFSPENMDHIVESYKAFGPLLGIGLPMIEALIPALPLIVFVLANAVAFGFWLGFLYSWLGSVMGALLVFFIIRHFGRSRFFSFVNKHERVRKAMGWVERKGFAPIFVIFCFPFTPSALINVVAGLSRISVKQFGLALAFGKLVMIFILTYIGHDLMSFIHNPVKSVIVAIGIFILWYVGKKIEVKLELH"]}}, {"type": "CDS", "location": "[1357483:1358047](+)", "id": "<unknown id>", "qualifiers": {"locus_tag": ["ctg1_1322"], "transl_table": ["11"], "translation": ["MKKTLKKEGIEWIRTILIGVLLAVFFRTFFFSTYVVEGKSMMPTLQDGNMLVVNKVSYQVGDLNRFDVVVFHANKKEDYVKRVIGLPGDHIEYKQDKLYINGQFIDEPYLEKYKKEINGRQLTGDFTLEELTKEKLVPPGFIFVVGDNRLGSWDSRHFGFVKADTVVGKVDLRYWPIQEVQTNFSKG"]}}, {"type": "CDS", "location": "[1358163:1361679](+)", "id": "<unknown id>", "qualifiers": {"locus_tag": ["ctg1_1323"], "transl_table": ["11"], "translation": ["MSLRFVIGRAGSGKSTLCLREVQEELKQRPRGKTILYLVPEQMTFQTQQALIGSEDVRGSIRAQVFSFSRLAWKVLQEVGGASRLHIDEAGVHMLLRKIVESRKDGLSVFQKAAEQNGFFEHLGSMIAEFKRYNVTPSNVYEMWQQLDAHSSSAEQKLLANKVYDLQLLYDDFERALIGKYLDSEDYLQLLVEKLPQSEYVNGAEIYIDGFHSFSPQELEIVRQLMICGARVTITLTIDEKTLAQPVNELDLFYETTLTYEKIKQVAREEKIEIEKTIPLMEQPRFHSPALAHLEAHYEARPNEKFNGEASVTISTAANLRAEVEGVAREIRKLVAEENYRYRDIAVLLRNGESYYDVMRTLFTDYNIPHFIDEKRPMSHHPLVECIRSALEIISGNWRYDAVFRCVKTELLYPLDVRKETMREEMDEFENYCLAYGVQGKRWTSEDPWMYRRYRSLDDTNGMITDSEREMEEKINRLRDVVRTPVIRMQKRLKRAGTVMQMCEAVYLFLEELDVPKKLEELRIRAEESGDFLFATDHEQVWEEVMSLLDTFVEMLGEEKMSLSMFTDVMSTGLEALQFANIPPSLDQVLIANIDHSRLSDVKATFIIGVNEGVIPAAPMDEGMLSDEEREVLGAAGIELAPTTRQTLLEEQFVMYQMVTRASEKLYISCPLADEEGKTLLASSFIKKIKRMFPNVKDSFITNDVNDLSRSEQISYVATPEVTLSYVMQQLQTWKRYGFEGNLDFWWDVYNFYVTSDEWKQKSSRVLSSLFYRNRAKKLSTAVSRDLYGDIIKGSVSRMELFNRCAYAHFAQHGLSLRERDIFKLDAPDIGELFHAALKKIADKLLRENRTWADLSIKECEHLSVLVIEEIAPLLQRQILLSSNRHFYLKQKLQQIIFRTSIILREHAKSSGFVPVDLEVPFGMGGTGSLPPMEFSLPNGVKMEVVGRIDRVDKAEDENGTFLRIIDYKSSSKALDLTEVYYGLALQMLTYLDVVTSNAQTWMKKGHAASPAGVLYFHIHNPIVEMKGDASEAEIEKEILKKFKMKGLVLGDADVVRLMDNKLSTGSSDIISAGLKKDGSFSARSSIASEQEFNVLQKYVHHTFENIGKDITEGVIDIAPYKMGNKAACTFCNFKSVCQFDESLEDNQFRSLKDMKDSEAMEKIREEVGGE"]}}, {"type": "CDS", "location": "[1361675:1365401](+)", "id": "<unknown id>", "qualifiers": {"locus_tag": ["ctg1_1324"], "transl_table": ["11"], "translation": ["MIENWPEKPEGSQWTDDQWKAVVANGRDILVAAAAGSGKTAVLVERIIKKIINEENPVDVDRLLVVTFTNAAAQEMKNRIGEALEKVLIDEPGSQHVRKQLSLLNKASISTIHSFCLQVIRGYYYMLDVDPRFRIANQTENELLKEEVLDDILEEEYGIEDNTIFFELVDRYTSDRSDDDLQRMILALHTESRAHPNPEKWLDKLVEAYDVEGKTIEDLVYASYLLEDVKFQLETAEQHIRKATELAMLPDGPAPRIETLQADVALLGTLSSAAQESWTSLYEAMQNVSWQTLKRIKKSDYNEDVVKQVDSLRNKAKDEVKKLQEELFSRKPESFLRDFQDMHPVLEKLVQLVKVFTERFQAMKRDKGMVDFTDLEHFCLQILSEQSENGEMNPSAVALQYRNKFAEVLVDEYQDTNFVQESIIKFVTKDSESEGNLFMVGDVKQSIYRFRLAEPGLFLGKYKRFTQEGLGGGMKIDLAKNFRSRHEVLAGTNFIFKQIMGEEVGEIDYDADAELKLGATYPEGEDVAAELLCIQQTEEEVIDGEEGAEVEKAQLEARLMAQRIKAMVDSGYEVYDRKNDSMRPVQYRDFVILLRSMPWAPQIMEELKLQGIPVYADLATGYFEATEVNIMMNVFRVIDNPMQDIPLAAVLRSPIVGLSDEELATLRAHGKKGSFYEVMSSFLKGAPLEEEQELHDKLEWFYNLLQGWREFARQQSLSDLIWKVYGETGYYDFVGGLPAGKQRQANLRVLYDRARQYEATSFRGLFRFLRFIERILERGDDMGTARALGEQEDVVRIMTIHKSKGLEFPVVFVAGLGRRFNTQDLMKRFLLHKDFGFGSQFIDPRKRIKYTTLSQLAIKRKMKMELIAEEMRVLYVALTRAKEKLILIGTVKDANKEMEKWLDAREHSEWLLPDHIRAGASCYLDWIAPSLYRHRDSEMLLELGQGSIPDEIYGYDTSWKVEVVDGNTLLAPEPVQEEKQELLEALREKKAVPLESERKDEVYDRLMWKYGYEEATSHRAKQSVTEIKRNYQSEDGSDNAFIKKLRAPIKTRPRFMEKKGLTYAERGTAVHAVMQHVDLKKPITVEVLQEQIAGMVNKELLTFEQAEEIAIEKVISFFDSDLGKRVLAAKSVEREVPFTMMLAAEEAYQDWQGNSGESILVQGVIDCMIEEEDGITLIDFKTDTIEGKFPGGFEQAKPILEDRYKVQLSLYAKALEKSLQHPVKEKCLYFFDGNHVVNIEE"]}}, {"type": "CDS", "location": "[1365413:1365701](+)", "id": "<unknown id>", "qualifiers": {"locus_tag": ["ctg1_1325"], "transl_table": ["11"], "translation": ["MVTEKTLRTCEQGHEYYKSSDCPTCPVCEKERKPKEGFLSLLSAPARRALEHHGIQTVEELSKYSEKEILKLHGMGPASLPKLRRALEESGLSFK"]}}, {"type": "CDS", "location": "[1365838:1366054](-)", "id": "<unknown id>", "qualifiers": {"locus_tag": ["ctg1_1326"], "transl_table": ["11"], "translation": ["MPSVVGNLVVQNSNGSFNLGDFYNVSPKENTKAYNGSGASNVGFVVNTFNGVSATNTFDSDVADQDQIGTA"]}}, {"type": "CDS", "location": "[1366096:1366483](-)", "id": "<unknown id>", "qualifiers": {"locus_tag": ["ctg1_1327"], "transl_table": ["11"], "translation": ["MLHHVSIVQNVSIISLGIAAVFQVGDANQMELKSRAIAVHREIPFYIRGEGRFDAFEIFTDEHITIPKRTTDVKLNIVNECPFIEVNNVELRTLLNSGCFQIGNVDYGFNNSRIIQIRQYITDEPSAQ"]}}, {"type": "CDS", "location": "[1366498:1366693](-)", "id": "<unknown id>", "qualifiers": {"locus_tag": ["ctg1_1328"], "transl_table": ["11"], "translation": ["MNLNVVNRELKVGQIKMNGVSSSALFLIGDANLLILSSILDTPFETVTEGPFVPLVTDVPPTPG"]}}, {"type": "CDS", "location": "[1366699:1367314](-)", "id": "<unknown id>", "qualifiers": {"locus_tag": ["ctg1_1329"], "transl_table": ["11"], "translation": ["MNQDIYTYLHQLQQALQTQQAAILNLEDQVRQLQEELNELKNRPSSSVGKVEYKFDQLKVENLNGTLNIGLNPFSAKGQQIEDFQVDTETLKVNPETETNPDFYQGILQEMHRYLDEEAYNRILHFEQEERTPLDEMYRQMMVDDIKKQMEHRLPYYLSQVQSYEGISTDPDYLRDIIIQAMKQDIDKAFLSFIQHIPGNFRKE"]}}, {"type": "CDS", "location": "[1367381:1367588](-)", "id": "<unknown id>", "qualifiers": {"locus_tag": ["ctg1_1330"], "transl_table": ["11"], "translation": ["LNFYVNQSIIINSIKIDSITTSSVFQIGTAGSIKALSKFSNTGGFTEPLRPLQAKGQIISIKPSTSSS"]}}, {"type": "CDS", "location": "[1367602:1367824](-)", "id": "<unknown id>", "qualifiers": {"locus_tag": ["ctg1_1331"], "transl_table": ["11"], "translation": ["MPAMVGHIRIVNIGSSGIFHIGDVFAIRPISYSRAFAGAGSFNVGDNVSVYNYQSATTVNDSDVIDQAIIGST"]}}, {"type": "CDS", "location": "[1367920:1368100](-)", "id": "<unknown id>", "qualifiers": {"locus_tag": ["ctg1_1332"], "transl_table": ["11"], "translation": ["MFEQAIEKKREKMIYFAERYGMTSQKTVDCSQELDRLLNVIWHVHTDFHPNQTLDTHTQ"]}}, {"type": "CDS", "location": "[1368345:1369245](+)", "id": "<unknown id>", "qualifiers": {"locus_tag": ["ctg1_1333"], "transl_table": ["11"], "translation": ["LRFVTAKKEEKVFVGIVDEEEKKVLHLREAQRQKGEKVTIPITMLECIERGTECFEKVCEIVNWAKENGEAAYYPLTEVKILAPIPRPRKNILCVGKNYREHAIEMGGIESIPENIMIFTKAPTTVIGINEQINGHPHATDELDYEGELAIIIGKRGKQIKKEKALEHVFGYTIINDVTARDIQRKHKQFFLGKSFDTFCPMGPYLIHKSVVNAPNALHIETVVNGEVRQTSNTNKMIFSIEEIISTISKGMTLEPGDIIATGTPAGVGKGFTPPKFLHAGDEVVITVEGIGTLRNVVK"]}}, {"type": "CDS", "location": "[1369280:1369565](-)", "id": "<unknown id>", "qualifiers": {"locus_tag": ["ctg1_1334"], "transl_table": ["11"], "translation": ["MLLRYGKHINYLATSFILVTFFGFLLSTTWLTHYSTPTTFTLLKASFWTAVILTIIGFGREKSALTVILFGICTLAFIGLYTFSVIDYLYNPRP"]}}, {"type": "CDS", "location": "[1369675:1370866](-)", "id": "<unknown id>", "qualifiers": {"locus_tag": ["ctg1_1335"], "transl_table": ["11"], "translation": ["MIQTKDIIELTDTYGANNYHPLPIVISKAEGVWVEDPEGNRYMDLLSAYSAVNQGHRHPKIINALIDQANRVTLTSRAFHSDQLGPWYEKVAKLTNKEMVLPMNTGAEAVETAIKTVRRWAYDVKKVEANRAEIIVCEDNFHGRTMGSVSMSSNEEYKRGFGPMLPGIVVIPYGDLEALKAAITPNTAAFILEPIQGEAGINIPPAGYLKEAFEVCKKENVLFVADEIQTGLGRTGKVFACDWDNVTPDMYILGKALGGGVFPISCVAANRDILGVFEPGSHGSTFGGNPLACAVSIAALEVLEEEKLTERSLQLGEKLVGQLKEIDNPMITEVRGKGLFIGIELNEPARPYCEQLKAAGLLCKETHENVIRIAPPLVISEEDLEWAFQKIKAVLS"]}}, {"type": "CDS", "location": "[1371016:1371385](+)", "id": "<unknown id>", "qualifiers": {"locus_tag": ["ctg1_1336"], "transl_table": ["11"], "translation": ["MVHMHITAWALGLILFFVAYSLYSAGRKGKGVHMGLRLMYIIIIVTGFMLYMSIVKTATGSMHMWYGLKMLAGILVIGGMEMVLVKMSKNKPTGAVWGLFIVALVAVLYLGLKLPLGWYVFK"]}}, {"type": "CDS", "location": "[1371439:1371994](-)", "id": "<unknown id>", "qualifiers": {"locus_tag": ["ctg1_1337"], "transl_table": ["11"], "translation": ["MIQRKHILYNQPRAHTVGNVEYINNEWVFFDDENDEAFLLEDIAEDGFEILYNNNWLPARFYEQDVLQIANEQHHLQNGEMVRIRKKLLLSYNEWLEELPDSVFTLLTESLQSLHYSLYDCMYCHNYLSFLPKEESREGVNILLFDNDEMICTLQHHFVRHTTSNKNMFRFTKVNGEELHIDAT"]}}, {"type": "CDS", "location": "[1372232:1374080](+)", "id": "<unknown id>", "qualifiers": {"locus_tag": ["ctg1_1338"], "transl_table": ["11"], "translation": ["MCGITGWVDYKRSLEGERDVVTKMAETLAKRGPDDNKIWIKGNVAFGHKRLIVVDPEGGKQPMTCLKDETNYAICYNGELYNTEDIRKELLRRGYTFKGHSDTEVLLASYIEWKEECVDHLNGIYAFAVWDEQKEQVFIARDRLGVKPLFYKYDSGRLLFGSELKAILSHPDVKAEVTLEGLSEIFGLGPSRTPGHGIYAGIKELRPGHAMTFSKNGLCIWRYWNVESKKHEDSFEETVEKTRFLLQDAITRQLVSDVPLCTFLSGGVDSSAITAIAAKEYERSGKGQLHTYSIDYEDNDKYFKANAFQPNSDAPFINLMTETFQTTHHRCVISNEKLAEYLTEAVLVRDLPGMADIDSSLLWFCREIKQDFVVGLSGECADEIFGGYPWFYREDDLQSSAFPWMRSTEAREQLLKKEWRNKLNLQQYVQRRYEESIQEVPILEGESPLEAKRRQLFYLNMVWFMTTLLDRKDRMSMGASLEVRVPFADHRLVEYAWNIPWEMKMYKNREKGLLRKALEDVLPHDILYRKKSPYPKTHNPHYTNAVTVWLQNLLTDKGSILHELFDKEQLSGLIQSGGSAFQTPWFGQLMTGPQLLAHLAQIHVWFKEYGVNIKE"]}}, {"type": "CDS", "location": "[1374266:1375226](+)", "id": "<unknown id>", "qualifiers": {"locus_tag": ["ctg1_1339"], "transl_table": ["11"], "translation": ["MTKKRIGLLVMAYGTPESLDDVEAYYTHIRHGRTPSEEALEDLIGRYKAIGGISPLAKITKEQAHKLTDSMNNIFTEYEFTCYLGLKHIAPFIEDAVEEMKRDGIEQAISIVLAPHYSTFSIKAYNDRAIRLSQEIGGPVIEPIEQWYDEPKFISYWADQIKETFTEIDNKEKAVVIFSAHSLPEKIIATGDPYVEQLKHTADLIAEAANIQNYTTGWQSAGNTPDPWIGPDVQDLTKDLYEEHGYESFVYCPVGFVAEHLEVLYDNDYECKVVTDELNAKYFRPNMPNAQSAFIDCLAEIVSKKVKEIVDKDLVLNNN"]}}, {"type": "CDS", "location": "[1375285:1376752](+)", "id": "<unknown id>", "qualifiers": {"locus_tag": ["ctg1_1340"], "transl_table": ["11"], "translation": ["MNPNNRLTTNQGAPVGDNQNSRTAGRRGPVLLEDYHLVEKLAHFDRERIPERVVHARGAGAHGVFVTKNSMKQYTKAAFLQNEGTETPVFVRFSTVIHGQGSPETARDPRGFAVKFYTEEGNYDIVGNHLPVFFIRDAIKFPDMVHSLKPAPDTNIQTPDRYWDFMTLSPESTHMMTWVFSDYGTPASYREMEGFGVHSFKWINEEGKIVYIKYHWKPQQGVRNLNAKEVQEVQGKDFNHATRDLFDAIEKGNYPKWDLHVQVMQLDEMDSLDFDPLDPTKVWPEDRFPLMEVGTMTLNRNPKNFFAEVEQVAFSPSATVNGIEPSEDKLLQGRLFSYPDTQRYRLGANYLQIPVNCPYAAVHNQQRDGAMQVNQNPSTINYEPSRHAENPVEDKAYRDSTMKVEGYVSREKIEKPNDFKQAGERYRSFSKEEQDNLIANLTNDLKDVNERTKLLAVCNFFRADQEYGMRLAQALNVDITQYVGNAPK"]}}, {"type": "CDS", "location": "[1377563:1377914](+)", "id": "<unknown id>", "qualifiers": {"locus_tag": ["ctg1_1341"], "transl_table": ["11"], "translation": ["MFQFMKSPIGIAVGVAAVILASPKARKGLRKLAVKTVSAFLGAKEQIQNASSEMEEALPKVKEAARKVAVKTVSPIIGAVEAVPTTISKFQEKWASRVNAYHSEQSVDYESIPVTP"]}}, {"type": "CDS", "location": "[1377959:1382498](+)", "id": "<unknown id>", "qualifiers": {"locus_tag": ["ctg1_1342"], "transl_table": ["11"], "translation": ["MQSKLLKTRFIRSLPGRIRIEIYKLKYNLDMANLIVERFRDVEGIYQVSPSISTGRALITYDINKTSLHTVCEIIKLLEEQTTKNTNFNNIEETKKAEDSSSSVISYEKKGEGVPLPLALSVAGLGAFGIKQLFMGRSALARSPGLFYLSGALSVLTGYPFLKRGFKKMVASKKVNSDLVLGIGTLALALARENIVVLAGLSLLNYLNWKRSQANINEEKDSYKERILSPEIKAYSEKQSKWGMLFGGATWAFTRNPLRGMAVLLAANPKPAVSSAEYAWRQGDLVARERGYLIPNEGSLSQLSRTRTIVFDDVSRIFCHEEAEISCISEDEGQVWCTAASLLEKSGHDWKEEVVQRAKQTGRTLRKAFEIEVDDEGIKGDIQGIPSFIGSKVFVQRNGVDISAYELEAKGLGKEGFNVQFVAKGKKCVGLLVGSKMTITPEFTEIMKELGENQWKFAVLQNSLHVNHSVLSQHGIDASWQHSDVVERVERIRSDGEEVLFVCEDNIEFPSVSYYEMKNIFQSIAYAKQIDLLVKEHFRVAKIWNIAGEMLAVWSIFTAPIIALMANALSLTFLSRAKRVSEKIFSNKKLLNMNHSVARETSTKWYALSQEDVIKDLQVEKQQGLSAREVQMRQEKYGMNRIEPKQSVPWIVSFMGQFKEFTSLILLGAAGLSVLSGGVFDGLAMGTILVVNAVIGTLQERKAEKVVEALNQFRAPNCIVTREGEEIEVASSELVPGDVVCLQAGDRVPADLRIIDSWNLEVNEAMLTGESLPVEKKVDAVGEECSLAEQNNMLFMGTSVTRGKARAIVVETGMSTEMGYMISLMKGEETEPTPLQQKVTSISKTFIKGAFVAGGIVLVAGLLRGLPITQMITTSVALTASAVPEGLPIMITIALSAGIFRMQKQNALVRKLSSLETLGRTTVICSDKTGTLTKNEMTVKVIATPNRMWSVSGDGYEPVGTISDVTSSKVAAAVEMEVEEATYQESEKTPLEHPDFVRVLQISVLCNNSKLEHEDDQWIVKGDPTEGALLSFASKAGVSYKDMASFERHHEEPFDSETKIMSVVCKENESLYKFSKGSVEAILTRCKWYQHNGEIYPLCDKEKEVILQQNEGFAEQALRVLGFAYSNVENNDLIFVGLVGMIDPPKPEVEESIREAIELGVKPVMITGDHPTTAISIAKQTGIWNRDDRVLTGVEIDNVTDEQLKEIVKNTSVFARVTPAHKLRIVAAYQADCQIVAMTGDGVNDTPAIKKANIGIAMGQTGTEVTKEAADLILKKDHFGSIVEGVKEGRTIIGNIRKAVGCLLTGNLAEVLVTSAAVIAGMPIPLVPIQILLMNLITDALPAMILAVNPGNKTKQTKRQDIVDKELYKKVVTRGILLGAGSLALFGMSLAAGVPLAVAQTSAFAALVAGQLIQTFSWRQEGSDETMRDWSKDRFFVTALGTSWLVLLSAIYVPPFARIFHTAPLTFMQWVPVLFVAGTVSQISKPIIKLISYKNDDSKKLVVNELALLKTV"]}}, {"type": "CDS", "location": "[1382511:1382808](+)", "id": "<unknown id>", "qualifiers": {"locus_tag": ["ctg1_1343"], "transl_table": ["11"], "translation": ["MIRKIVIGSTLALASAALLPVVRNTLRPLVESGAKGVKSTFETIKEEVEDIIVEAKMDRMQKQFEKELSYVEEEHSNEQEIIEAAAKVEEKEEVRNDA"]}}, {"type": "CDS", "location": "[1382797:1383031](+)", "id": "<unknown id>", "qualifiers": {"locus_tag": ["ctg1_1344"], "transl_table": ["11"], "translation": ["MTHKAVEQDVDYHLEKALVHFEQALDLSVKAASENKAMQKEIATKMGSFTGDIFQSVREKGKVNRMNIMKWFTLPRF"]}}, {"type": "CDS", "location": "[1383147:1383765](+)", "id": "<unknown id>", "qualifiers": {"locus_tag": ["ctg1_1345"], "transl_table": ["11"], "translation": ["MAAWMMVLALTFSSSIDNLGVGISYGIRNIKISHLSNFIISVICFLFSVVGIYFGLWLSKILPGIMPVVIGSFLLVIIGLRIILLAIPRKVSVQEIEGEVGDTEINGLTKNIGKSGEIGFVESIFLGIGLSANALTNGLGAGLFGLNPIAICIAAAVGSFITVWGGVVLGRKIAHVRIGKFTLGQFGTLISGTLLLVIAFAAFFD"]}}, {"type": "CDS", "location": "[1383785:1384022](+)", "id": "<unknown id>", "qualifiers": {"locus_tag": ["ctg1_1346"], "transl_table": ["11"], "translation": ["VRLLYKRLKYSELESELQLVESVLSSGYFILLDLIFVSFLLMVLTFSMHHSFFIAIVTFVSSYIICGSVFLLLRKWLK"]}}, {"type": "CDS", "location": "[1384198:1384840](+)", "id": "<unknown id>", "qualifiers": {"locus_tag": ["ctg1_1347"], "transl_table": ["11"], "translation": ["MSQDNEKSNLGLLLKKLLKEKSLSMRKLSLLTEIDTATISMIVNGKRKANPKHLQKFAESLGVPVGDLFVAAGYSIETKQEEQSDIHVSINNIEHLLESAQLYDQKFSISNVEQQLTNYEQYSQTEEGKETIEKGFLEKIQKVSSIGPFINDLKELYERFTKKKGTTAELALMGSALIYFILSVDVIPDYIFPIGYLDDAVAVQLVLNALMKR"]}}, {"type": "CDS", "location": "[1384960:1386196](-)", "id": "<unknown id>", "qualifiers": {"locus_tag": ["ctg1_1348"], "transl_table": ["11"], "translation": ["MDMGDTVFMFMATVMVMLMTPGLALFYGGMVRSKNVLSTTMHSYSAMAIVSIQWIVIGYSLSFGPDWHGLIGTLDWFGLNGVTYAPNPDYSSTIPHNLFMMFQLMFAILTPALISGAFAERMRFSAFLIFILLWTTIVYNPVAHWVWGVGGWLRELGALDFAGGNVVHITSGVAGLVLAIFLGKRKNINGSSPHHLPFTMLGAGLLWFGWFGFNVGSALSLNDVALTAFINTNIAAAASALTWMLSEWFFQSKPTAMGAACGVVSGLVAITPACGFVTPFSALLIGAIGGILCFGAVFFLKTKFGYDDTLDAFGCHGIGGTWGGIATGLFATTAVNGDGANGLFYGNAALLFKQLVAIGATYAFTIIMTYTIIKVISFFLPVRVDEHEEHMGLDISMHGEKAYEYVEESAN"]}}, {"type": "CDS", "location": "[1386415:1387711](+)", "id": "<unknown id>", "qualifiers": {"locus_tag": ["ctg1_1349"], "transl_table": ["11"], "translation": ["VGKIRTRKLFICFCLAVVLFVPIHTFADEKREWRDEVIYSIMIDRFNNGEPKNDKQLEVGNLEGYQGGDIRGIIKRLDYIKEMGFTTVMLSPLFESGKYDGLDVRNFKKVNEHFGTDNDVKELVKEAHAKGMKVVFQFPLGENERQVIDAMKWWIKEVDLDGSYVIHSEKKPRSFWDNAQKDMQVIKKDFRIMTKEDGEYNEKIVESFSKADVSVKSLYDVSKKEGEFVTFLDDQETKRYARIAKENMYYPPSRLKLALTYLLTSPGIPNFYYGTEIALDGGSVPDNRRLMDFKSDEKFMQHITKLGELRQARPSLRRGTFELLYDKSGMSILKRKYKDEVTLVAINNTKETQKVSLPASAIGEKQELRGLLQDEIIREGNGKFYLVLKREESNVYKVNGETGVNWLFISLIVGVNVLFIAFLIAVKRKRR"]}}, {"type": "CDS", "location": "[1388011:1388323](+)", "id": "<unknown id>", "qualifiers": {"locus_tag": ["ctg1_1350"], "transl_table": ["11"], "translation": ["MEFYDLGIAIKELRIKKIYHNPNYVMEYVHKVKLAINLNTLYLLGELYYLKGWNLLRFKQQNEEDIANNMKKALFIFELTEKENLIKMVKEKYFENQNEKSHS"]}}, {"type": "CDS", "location": "[1389184:1389676](-)", "id": "<unknown id>", "qualifiers": {"locus_tag": ["ctg1_1351"], "transl_table": ["11"], "translation": ["MAKDSSFDIVSKVELPEVTNAINIALKEIQNRYDFKGSKSDIKLEKEVLVLTSDDEFKLEQVKDVLISKLVKRNVPIKNLDYGKVEAATGNTVRQRATLQQGIDKDNAKKINNIIKEMKLKVKTQVQDDQVRVTAKSRDDLQAVIAAVRSADLPIDVQFINYR"]}}, {"type": "CDS", "location": "[1389906:1390761](+)", "id": "<unknown id>", "qualifiers": {"locus_tag": ["ctg1_1352"], "transl_table": ["11"], "translation": ["MYLQIGSIEQVTVLRETEIGYMVGNEEEEIFLHKNEVAGEIEEGDTIDVFLYLDHQNRISATMKEPIITTYDWNWVKVVEVIPSLGVFVDIGVSKDILIPADEFPIYMPVWPEVGDELYCTLKLTNRDRLIALPARDSDMQEIIVDATPSMRNKNVNGRVYRSLQVGSFILTDEHFRAFLHHTERKEQVRIGQRVTGRIIDVKDDGTINISLLPRKEEGMEDDAAVIYAYMEERGGAMPFWDKSHPEDIKERFNMSKAAFKRALGKLMKEEKVYQEEGWTYFKK"]}}, {"type": "CDS", "location": "[1391179:1391665](+)", "id": "<unknown id>", "qualifiers": {"locus_tag": ["ctg1_1353"], "transl_table": ["11"], "translation": ["MHIWILTNWRKYYNLEEKSHRMGLRVKFDKDVDPEVRRAIKEFCKWIRREYFFPIRVPIYVKSSYKIKAMDGELVYGTFFEPFDRNDEPYIRISTGDYYDELEKRGKDDALGGYLFTIAHELTHYFQWINDIRLTRIGYERQATAYSGYIIDEYKETREHP"]}}, {"type": "CDS", "location": "[1391884:1392148](+)", "id": "<unknown id>", "qualifiers": {"locus_tag": ["ctg1_1354"], "transl_table": ["11"], "translation": ["MQDNVLEQLIKSLSVLSLEKEHEIAAVDLHDIYESTERFEQLLENIMNSQQSKEELIDALIEVEIELDHINWHYKSLKKKLEILMKD"]}}, {"type": "CDS", "location": "[1392187:1393045](-)", "id": "<unknown id>", "qualifiers": {"locus_tag": ["ctg1_1355"], "transl_table": ["11"], "translation": ["MRGKHIFIITALISILMLSACGQKNGSATVATATDSTITKDNFEKQLKDRYGKDMLYEMMAQDVITKKYKVSDEEVNKEVEKVKKQYGDQFKKVLENNGLKDEEDFKNQIKFKLAMNEAIKKSITEKDVKDHYKPEIKASHILVSDENEAKEIKSKLDAGASFEELAKQESQDLLSKDKGGDLGYFNSGTMAPEFERAAYKLNVGQISNPVKSSNGYHVIKLTDKKDLKPYDEVKNSIRKNLEEERTADPVFSKKLLQEELKKANIKINDSDLKDTFTLVSPQGN"]}}, {"type": "CDS", "location": "[1393174:1393306](-)", "id": "<unknown id>", "qualifiers": {"locus_tag": ["ctg1_1356"], "transl_table": ["11"], "translation": ["MPHTSDNDKKARDNNAKRTQKNEQEQKNIQQGKRAYSKKTDHL"]}}, {"type": "CDS", "location": "[1393406:1394264](+)", "id": "<unknown id>", "qualifiers": {"locus_tag": ["ctg1_1357"], "transl_table": ["11"], "translation": ["MDLKLNYTELIKKLIVVIIAGLLNAIGMNLFLTPAKVYASGFAGLSQLLSQILGDFLSIHISTGVLFSLFNIPVVILAWKKVGKAFTFFSFLCVIFMTLFLEIIPVRAVSNDIILNAIFGGIISAIGVGIALKWGASTGGLDIIAMILSKIKDKPVGTYFFFFNAIIIIAAGYVYGWEKALYTLVTLYVSTRIIDAIHTRHVKITALIVTKNGADVRKAIHSRLVRGITTIPATGAYTNENKEMLMMVITRYELYELERIIRQVDPGAFTNILQTVGVFGLFRKD"]}}, {"type": "CDS", "location": "[1394289:1394487](-)", "id": "<unknown id>", "qualifiers": {"locus_tag": ["ctg1_1358"], "transl_table": ["11"], "translation": ["MGNLLFQQARDAVENAVSCSSGTEQQDLVYRAKNALQSAYANSSTAEKVQLREMQEQLQNITNLH"]}}, {"type": "CDS", "location": "[1394487:1394628](-)", "id": "<unknown id>", "qualifiers": {"locus_tag": ["ctg1_1359"], "transl_table": ["11"], "translation": ["MGKKNKSKRFIQQGADAVMKHDARFPYRGTLAEAEKARSNSSFGGV"]}}, {"type": "CDS", "location": "[1394733:1395543](-)", "id": "<unknown id>", "qualifiers": {"locus_tag": ["ctg1_1360"], "transl_table": ["11"], "translation": ["MNKQHLIALDLDGTLLTDNKIISTRTKHTIAKAKEQGHIVVISTGRPFRASYDYYKELDLNTPIVNFNGAYVHHPLDSNWGTHHSPLELATAQEIVRACFDFGVKNIYAEVMDDVYVREIDEDKKHIFEFGSPKIFTGDLLNILNDHPTCLLIDAHDEHSTAIRQHLTDMHAEVIDHRKWGAPWPIIEIVKSGLNKAVGLQKISSHYNIPQERIIAFGDEDNDFEMIEFAGHGIAMGNAIPELKSLANHTTLTNEEDGIALYLEEVLGL"]}}, {"type": "CDS", "location": "[1396034:1396214](+)", "id": "<unknown id>", "qualifiers": {"locus_tag": ["ctg1_1361"], "transl_table": ["11"], "translation": ["MGQNRRFRSGQKAPNDGIYVEIGETGSMVKDPQMVKLTAGEKFPDNTNHNRQWTYKRKP"]}}, {"type": "CDS", "location": "[1396423:1399024](+)", "id": "<unknown id>", "qualifiers": {"locus_tag": ["ctg1_1362"], "transl_table": ["11"], "translation": ["MDLNQMTTKTQEAIMSAQSLAVSHHHQEVDTVHLLLALLEEQDGLAVRIFQKMNVDIEALKQGAESLIKKKPSVTGSGAEVGKLYVTSALQQLLVRAGKEAEKLQDDYISVEHVLLAFSEEKGDINQLFTRLHITKDNLLQSLMTVRGNQRVTSQNPEATYEALEKYGRDLVAEVRAGKIDPVIGRDSEIRRVIRILSRKTKNNPVLIGEPGVGKTAIVEGLAQRIVKKDVPEGLKDRTIFALDMSALVAGAKFRGEFEERLQAVLNEIKKSEGRILLFIDELHTIVGAGKTEGAMDAGNMLKPMLARGELHCIGATTLDEYRKYIEKDPALERRFQQVLAEEPTVEDTISILRGLKERFEIYHGVNIHDRAIVAASVLSDRYISDRFLPDKAIDLVDEACATIRTEIDSMPTELDEVTRRIMQLEIEEAALGKETDRGSQERLKTLQRELSDLKEVASGMRAKWEKEKEDIHKVRDLREHLERLRRELEEAEGNYDLNKAAELRHGKIPAIEKELKEAEEMGAHNKQENRLLREEVSEEEIADIVSRWTGIPVAKLVEGEREKLLRLEQILSERVIGQEEAVSLVSDAVLRARAGIKDPNRPIGSFIFLGPTGVGKTELAKTLAQSLFDSEEQMIRIDMSEYMEKHAVSRLIGAPPGYVGYEEGGQLTEAVRRKPYSVVLLDEIEKAHPEVFNILLQMLDDGRITDSQGRTVDFKNTVIIMTSNIGSAHLLDGLEEDGSIKEESRDLVMGQLRGHFRPEFLNRVDEIILFKPLTTNEIKGIVDKIVKELQGRLADRHITVELTDAAKEFVVEAGFDPMYGARPLKRYVQRQVETKLARELIAGTITDNSHVVVDVENNELVVHVK"]}}, {"type": "CDS", "location": "[1399062:1399245](-)", "id": "<unknown id>", "qualifiers": {"locus_tag": ["ctg1_1363"], "transl_table": ["11"], "translation": ["MRFIWALIWSFLLVHMMSYVIGSMTGGTYDFNQASIFSVVLAVLVLAISAAIPNEPVEQH"]}}, {"type": "CDS", "location": "[1399401:1400136](+)", "id": "<unknown id>", "qualifiers": {"locus_tag": ["ctg1_1364"], "transl_table": ["11"], "translation": ["MSITERFFYLEKEPCVIYLPEKPNGFSVMLLGDYNYFIENGTSLWTQHAGKSYFLHGLIEQGYTVFSSNLYGRHWGNDQSVRLAKRLYDVVLRKETLNAKMHIMADGMGALVALEMMNKYPECIRSVVMLNPCLDLPEYVSFEKEHKFFYKRLVKELSLAYDAKEEELESKINKKSFTLLPSCVPVKIFVSTQEKRGRKQQLRRYEKMRQLNQCDTSVLFHLQDVKYKMVRQTTDFFKKYEEEL"]}}, {"type": "CDS", "location": "[1400192:1401038](+)", "id": "<unknown id>", "qualifiers": {"locus_tag": ["ctg1_1365"], "transl_table": ["11"], "translation": ["MERVLIIGALTFVGYHLVNKMIAEEVEVYGLDFDEFDSMTKINEEKLLLIGRNALFTYYSIRDEDGWRSVEEERFDTVYFCLYEPNQQSGFRNERVILQYLKRIIRMCEEQKVKLNLISSIEVGSTDESENKRLFLKVEEGLKKGNLQYSVFRVPTLYGPWQPSFMMFHQLILSELVEKECRCTIEEKGNDLLYVEDVCEYLWEHGTNGAHLGIYNLLSGKQSLWEKGMNLLRADDKVNKNNSEVRDEAIEVISIKRNTPLEYGLNKQLAHMKKYKELYEG"]}}, {"type": "CDS", "location": "[1401092:1401269](+)", "id": "<unknown id>", "qualifiers": {"locus_tag": ["ctg1_1366"], "transl_table": ["11"], "translation": ["MNEKSMQFLQIAMKHLPEAKAILDDNGIALDMEKAQPVLELLMKVMNEAYELGKADKE"]}}, {"type": "CDS", "location": "[1401806:1402739](+)", "id": "<unknown id>", "qualifiers": {"locus_tag": ["ctg1_1367"], "transl_table": ["11"], "translation": ["VNVGILGIGRYVPEKVVTNHDLEKIMDTSDEWIRTRTGIAERRIADDTIDTSYMAVEAAKKALEDAGVSGEDIDLILVATVTPDRAFPAVACVIQEAIGAKHAAAMDVGAACAGFMYGMITAQQFIQTGTYKNVLVVGSDKLSKIVDWNDRNTAVLFGDGAGAIVMGAVSEGRGVLSFELGADGSGGKHLYQDEYVMMNGREVFKFAVRQLGESCLRVLDKAGLTKEDVDFLVPHQANIRIMESARERLNLPQEKMSMTIEKFGNTSASSIPIAMVEELQNGRIQDGDLIILVGFGGGLTWGAVALRWGK"]}}, {"type": "CDS", "location": "[1402770:1404009](+)", "id": "<unknown id>", "qualifiers": {"locus_tag": ["ctg1_1368"], "transl_table": ["11"], "translation": ["MEKKRVVITGLGAVTPVGTDVETAWENIKKGVSGIGRLTRIDPELFPAKVAAEINDFEVEKYIDKKEARRMDRFTQYAVAAAKMAVADAKLEITEENGPRIGVWIGSGIGGMETYEEQFKIFTEKGPRRVSPFFVPMMIPDMAAGQVSIATGAKGINTCSVTACASGANSIGDAFKAIQRGDADAMITGGAEAPLTSMAFAGFSSAKALTFNEDPATACRPFDKNRSGFVMGEGSGILILEELEHALARGAHIYAEIAGYGATGDAFHITMPAPGGEGGVRAMRQALADAGLQPEDIDYINAHGTSTDANEKYETMAIKETFGEHAYKVAISSTKSMTGHLLGAAGAVEAIFSIKSITDGVIPPTINYETPDPECDLDYVPNQARHQEVNAVLSNSLGFGGHNAVLVFKSYK"]}}, {"type": "CDS", "location": "[1404115:1404904](+)", "id": "<unknown id>", "qualifiers": {"locus_tag": ["ctg1_1369"], "transl_table": ["11"], "translation": ["MGIVETAEWLHLYYGRPEKLCEKFTKYIPLPKERLYRFLISKGMYRPIMRGEKEIKELEEKEIWKELSLEYDKLKNWLKGPDVPVFILLSDSYNRTVQEEYNGRAGLSMRHVIFLFVCGRNSVEELKVLLAHEYHHICRLHQIETKETEYTLLDTMIMEGLAEQAVTERYTEKNNAPWTAYLSKEEAIYYWKNIVHERISIKRGTREHDILLNGFHSYPKMLGYALGFHIVKDCVTLEGEDTLSLLSIDAKEILNKASTFHI"]}}, {"type": "CDS", "location": "[1405047:1405794](+)", "id": "<unknown id>", "qualifiers": {"locus_tag": ["ctg1_1370"], "transl_table": ["11"], "translation": ["MLYLHDVWVNWFEGEENGYNVCHFYEWRKDDTIELLDQVPLLKVDATLYHYIENELLELPQKMLEDVHHKAYIRKNHERLQQEYCFVVTDGKGIIAIDTIGYNVPIRKSRLIPRQEQMVYEMVENVQAEKYEFQVEETEKEHHILSPSPFIMNGLTRKERQLKQLLFMALDQLHTTKNTAEIRYWFTEWDPSAYGMVQHMEFEDIWVKLYDEAKTGWSDKHEQLCERLVKGQPFFEKLWEMENEQKVN"]}}, {"type": "CDS", "location": "[1406074:1407064](-)", "id": "<unknown id>", "qualifiers": {"locus_tag": ["ctg1_1371"], "transl_table": ["11"], "translation": ["MSVIFSGIQPSGTITLGNYLGAMKQFTELQNEHDCYFCIVNQHAITVPQDPVGLRKNIRSLAALYVACGIDPEKATLFVQSEVPAHAQLGWIMQSVAYVGELERMTQYKDKASGRDSVPAGLLTYPPLMAADILLYNTEIVPVGDDQKQHMELTRDLAERFNKRFREVFTIPEIRIPKVGARVMSLTEPTKKMSKSDPNPKSMISMLDEPKTIEKKIKSAVTDSEGIVKFDKENKPGISNLLTIYSSFSGKTVEEIEAMYEGKGYGDFKGDLAQVVVEAIRPIQDKYNELINSPELDEILDKGAEKANRVAFKQLRKVENAMGLSRKRR"]}}, {"type": "CDS", "location": "[1407462:1407843](-)", "id": "<unknown id>", "qualifiers": {"locus_tag": ["ctg1_1372"], "transl_table": ["11"], "translation": ["LNKVFFHTCILIFIAMIASSIGAFLISSQFLLNFVNILFYIALFFILIGGFLYIFQNGFFNVTIYAFQRVFGTNKKIDSLIEEVEEPTDKKERIYKTYSFKWTYPICITGIFLGLFSTLISFTILM"]}}, {"type": "CDS", "location": "[1407953:1408166](+)", "id": "<unknown id>", "qualifiers": {"locus_tag": ["ctg1_1373"], "transl_table": ["11"], "translation": ["MMVAMLMYPFTKNLKYKYFIKNFNKKTKNYIHNCYIICIMKIVETWRLFFQFYFLTSEGTGSAIRGGNTT"]}}, {"type": "CDS", "location": "[1408162:1409818](+)", "id": "<unknown id>", "qualifiers": {"locus_tag": ["ctg1_1374"], "transl_table": ["11"], "translation": ["MKKKIPLLLASTLTASMLLSACSYQKDDAKAKGKENATSSSNGKQILNLTELSEIPSMDASLASDSSSSTALNNTMEGLYRIGKDQKRMPGVAEDVEKLDDGKKYIFKLRRDAKWSNGEPVTAKDFVYSWKRAVNPDTKATYSYIMFDIKNAEKIHKKELPADQLGVKAIDDYTLEVELDNPVPYFIDLTVYPVFYPLNENFVKAQGDKFGLEANTTLYNGPFVMSDWKHEQSFQFKKNPSYWDNKTVKIEEINFNIVKNTATDVNLYETNAIDRAALTSEFVDKFRKSPEFQTRKEAGVAYLRFNQSNQYLSNKNLRKAISMSFDRDNIAKVILNNGAIGAYGFVGKDFAEGPNKKDFRAENGKLVETNPKEAKKLWETAKKELGTDKIELEFLNFDNEDAKKVGEFLKGEMEKNLPGLSIKIKQQPFAQKNKLEDSQQYDIAFGIWGPDFPDPISYLDMFVTNGSQNKTGYSNQKYDELILKAKTDTKDLQARWDNLLEVEKMLIKEDAVITPIFQKGSAYVVKGAVKDIIPINYGGKLTYKWASVEQK"]}}, {"type": "CDS", "location": "[1409946:1410876](+)", "id": "<unknown id>", "qualifiers": {"locus_tag": ["ctg1_1375"], "transl_table": ["11"], "translation": ["MGRYVLKRFVYMALTLFLITTMTFFLMKLLPGSPLKNQEKLSPAQKEIILEKYGLNDPVPVQYARYLGNLAKGDLGVSFQYDNRPVTDMIVDRIGPSAQLGLQAIILGTFIGLILGIVAALRNNTWVDYSATVISVLGMSVPSFVFAALLQYFVGVKLGWFPVAFWKGPEFTVMPTIALSMGVIATIARFSRAELIEVMQADYILTAKAKGISQGVIIVKHALRNALIPVVTILGPMVAALITGTLVIEQIYAVPGLGEQFVKSITLNDYTVIMGTTIFYSAIFILVIFIVDILYGIIDPRIRLAGGKK"]}}, {"type": "CDS", "location": "[1410872:1411889](+)", "id": "<unknown id>", "qualifiers": {"locus_tag": ["ctg1_1376"], "transl_table": ["11"], "translation": ["MMKDVQKLSPDLFQQANQNNVDNEVIARPSLTFWQDVRRRLFQHKGAMLGLVLLVIIALLAIFGPMVSKHSYKEQDLGRAKLPPKIPVIENVHWLPFDGTDQYGVDQYEKRDIKEYFWFGTDDLGRDLWTRTWEGTRVSLYIALLAAAIDLVIGVAYGGISAFYGGRVDNIMQRIMEIINGIPYLIIVILMVIIMGSGIWSITLAMAITGWIGMSRIVRGQILKLKNQEYVLASRTLGATNTQLIVKHLIPNVMGPIIVMTMFTIPSAVFGEAFLSFIGLGIQPPFASLGSLVNDGYKSIQTYPHMMFIPAVVISILILAFNLMADGLRDALDPKMRK"]}}, {"type": "CDS", "location": "[1411907:1412951](+)", "id": "<unknown id>", "qualifiers": {"locus_tag": ["ctg1_1377"], "transl_table": ["11"], "translation": ["MKTLLEVKDLQVSFDTHAGEVQAVRGVTFDLKKGETLAIVGESGSGKSVTSKALMGLIPNPPGRIKNGEIVFEGRDLTKLTEKEMQQVRGKDIAMIFQDPMTSLNPTMTIGNQIMEGLIKHQGMSKADARKVALELIDLVGIPNPEARLKQYPHQFSGGMRQRVVIAMALACNPKLLIADEPTTALDVTIQAQILELMKDIQQKTEAAIIFITHDLGVVANVADRVAVMYAGKVVEIGTVDEIFYNPKHPYTWGLIASMPSLDGSEEELYAIPGTPPDLLKPPKGDAFAPRNPQALKIDFEMDPPLFKVSDTHYAATWLLHEQAPEVKPPAVVEKRILQMKAGEQHD"]}}, {"type": "CDS", "location": "[1412943:1413879](+)", "id": "<unknown id>", "qualifiers": {"locus_tag": ["ctg1_1378"], "transl_table": ["11"], "translation": ["MTKQREKLIEVKNVKQHFDVSGGVVKAVNDISFDIYRGETFGLVGESGCGKSTTGRTIIRLYDATAGEVLFDGENVHGKKSRAELKKFNRKMQMIFQDPYASLNPRMTVGDIIAEGIDIHGLAKSKKERMDRVHELLNTVGLNKEHANRFPHEFSGGQRQRIGIARALAVDPEFIIADEPISALDVSIQAQVVNLLKKLQKEKGLTYLFIAHDLSMVKYISDRIGVMYRGQIVELTTSDELYANPIHPYTKSLLSAIPLPDPDYERNRKRIVYDPSQHNYGSEAPTMREIRPGHFVLCSEAEYKKYKEIYQ"]}}, {"type": "CDS", "location": "[1414021:1415467](-)", "id": "<unknown id>", "qualifiers": {"locus_tag": ["ctg1_1379"], "transl_table": ["11"], "translation": ["MLRYILLKIDIGKEGTDMAAIQAKNGPTEKLSLFLLTWPIFLEVFLFMLMGIADTFMLSALSDDAVSGVGAANQYLHIAILVLEVIGNGAAIVVSQYLGSKRFMEASKISALAVTLNLIVGLVISAGFLLFSKHMMLAMNLQGDVLTYAQNYLSIVGGAIFLQAIINSLAAIIRVHGFTKQAMFISLGMNMIHIVGNYVLIFGKFGFPELGVQGAAISSAISRLIALIVFFWLLYRVMEYRVKLQYYFTLSKEYIGKILKIGIPSAFEQVMYQACQIVFLYYATYLGTESLAARQYATNISMFTYLFAIAIGMGTAIIIGRLVGGGEKDEAYERLWKSVKWAIGVTLCMVALVITFRTQLMGLFTDNPHIIGLGASVLLLSVLLETGRTMNIVIINSLRAAGDAKYPVLIGAFSMVLMSLPLGYFFAFHLDMGLVGIWLAIAIDEWTRAIIMFFRWKSRAWERYALVKPEEQEENVSVQVQ"]}}, {"type": "CDS", "location": "[1415820:1417467](+)", "id": "<unknown id>", "qualifiers": {"locus_tag": ["ctg1_1380"], "transl_table": ["11"], "translation": ["MKKKIPVFVASTVAMSMMLGACSYQKDESQANAKGDSGKSGAKQVINLIETQEIPTMDPALSADAVSSRVMTNTMEGLYSLGKDDKLVPGVAKEFKKSEDGKKYTFKLREDAKWSNGEPVTAKDFVYAWQRAINPDTAAKSAYIMYDIKNAEKINKKEMSPDQLGVKAIDDYILEVELDNSIPYLVDLMVYPIFYPVNEKFVKEQGTKFGLEANTTLYNGPFTLSDWQHERSFKMTKSASYWDNKEVKIEEVNFNIVKDTSTPINLYETNAIDRASLLAEFIDKYKGKPDFQTVEDTSVFFLRLNQKDPALANKNIRKAISLAFDRKPFVDTLLNNGSKPATGLIPDNFIKGPDKKDFRAVNGDIVKPNVKEAKKYWEAGKKELGKNEIELELLNEDVELSKKTGEYLKGELEKNLPGLTVKIKQQPFAQKLKLEDAGDYVMSFSGWSADFPDPITYLDMFVTDGSQNKMKYSNPKYDEIIMKAKKDGSDVNARWKNLLEAEKMLLDDAAIVPVYQRGRAYLQRDSIKNMYNHKYGGDLSFKWASVEK"]}}, {"type": "CDS", "location": "[1417497:1417701](-)", "id": "<unknown id>", "qualifiers": {"locus_tag": ["ctg1_1381"], "transl_table": ["11"], "translation": ["MIAFFIDFITVAALIIGITALIGVITNSIGEKLFGGKEKMKFVNKSLDVQSGWNQVGGKGIYKKRTY"]}}, {"type": "CDS", "location": "[1418294:1418690](+)", "id": "<unknown id>", "qualifiers": {"locus_tag": ["ctg1_1382"], "transl_table": ["11"], "translation": ["MVTLYSSPSCTSCRKAKLWLEENHIPYTERNIFSDPLTIEEIKEILRMTESGTDEIISTRSKVFQELNVNLESLPLQDLYKMIRDYPGILRRPIMIDEKRLQVGYNEDEIRRFLPRTVRTFQLREAQRLVN"]}}, {"type": "CDS", "location": "[1418739:1419414](-)", "id": "<unknown id>", "qualifiers": {"locus_tag": ["ctg1_1383"], "transl_table": ["11"], "translation": ["MDLEFLTSVLMIVGIDVVLGGDNAIVIALASRNLPESKRNKAILIGTLLAIVLRIVLTILAVYLLDIPFLQLIGGVLLTLIAVNLLTDNSNDLSSIQGKTTLFQAVRTIVFADLVMGFDNVIAIAGAAHGRFLLVIIGLLISIPIIIWGSKLILILMERFPFLIYCGAAILAYTAGKMVTHEDRLATFFHNNPSFTASIPYLFIFTILCIGFIVQQVRLRNVKH"]}}, {"type": "CDS", "location": "[1419759:1420443](+)", "id": "<unknown id>", "qualifiers": {"locus_tag": ["ctg1_1384"], "transl_table": ["11"], "translation": ["LDIERINDHTMKFFITYIDIEDRGFNREEIWYDRERSEELFWEMMDEARDHDDFFIDGPLWIQVQAVDKGIEVLVTKAELSKDGQKLELPIGVDKIIDIPLDEGIESLFQQELVEEVEEQTGTNFNEDGTFGFLIKFNDFEDVISLSHRLIFEDIKDELYSFENRYYVYVEFDEVLHDEEEIDRILSIILEYGEESTLTIHRVSEYGKQIVKEHALETIRNNFPAKT"]}}, {"type": "CDS", "location": "[1420515:1422060](+)", "id": "<unknown id>", "qualifiers": {"locus_tag": ["ctg1_1385"], "transl_table": ["11"], "translation": ["MKNTLKLIFFILLLFALFVSLRMFIDVAFYSDVIGIKDVSVLGIISILFTVSAFLIGCVIFLENRHPSKTLTWLIVLGIFPVFGFFAYLLFGQNFRRKRMFQKKALLDEQAFLQYKGHEDYEERILRNHKHQELLFRLADRLGALNISFQTETRTLTNGDETFQAILDGLKRAKHHIHMEYYIVRDDKLGTEIKDILIQKSKEGVVVRFLYDAVGSFKLSKSYIEELNDAGVEMIPFFPVRFPILNDKINYRNHRKIVIIDGKEGFVGGLNIGDEYLGKDKYFGFWRDTHLYLRGEAVQSLQLIFLQDWFYMTGEAVLAPEYLQAKAVEGEHWGGVQLVAGGPDNKWETIKHLYFAMIASARKSIWIATPYFIPDDDILSALKVAALAGIDVRLLMPSKPDKRTVFYASRSYFPELLDAGVKIYEYEKGFLHSKVVIVDSDLASIGTANMDMRSFHLNFEVNAFLYDTDSIRKLVQDFKDDLEESSEIHVDHFHKRRLHRRIVESTYRLLSPLL"]}}, {"type": "CDS", "location": "[1422140:1423385](+)", "id": "<unknown id>", "qualifiers": {"locus_tag": ["ctg1_1386"], "transl_table": ["11"], "translation": ["VITIFIAKRENGEKIHLLYNCNEKLLRRMRQQERFFCVACGKEVQMKLGKQKSWHFAHKKVDSCLAFYEAESTYHMHGKELLYRWFKRQNFQVDIEYYLPEIKQRPDVFVERAGRKIAIEYQCANLAIEQLYKRTYSYWQAGIQVIWIVGGNQLKKQSAYWMKFSSLMAFSLQSYPQPLLIFFCPKQKSFMKCAFVTPFSTNVFFSHTIYLPTDTTTFEMLFSPVPFGKERLGEEWKKRKNYFRKNALPIWNYNYKSLLRLLYQFKCTPASFPSEIGVPLPSAFALQTNPFIWQAFLYMKCIGKLAVGECISLQYVCSYVKRYTKRRILPYFSKHIWKVAVTEYMTFLCYIGVLRKVGTYTYRKIRDVMMLKTEEEIIKHDEICLIHALSLFEANFNMRGGKGDIIKNDCEGIT"]}}, {"type": "CDS", "location": "[1423436:1425263](+)", "id": "<unknown id>", "qualifiers": {"locus_tag": ["ctg1_1387"], "transl_table": ["11"], "translation": ["MSEQNKAKALPDRNEIEEASTWRLEDIFQTDAEWEKEFQAIKELLPKLTEFKGKLGDSADNLLEALQYEDEISMRLGKLYTYAHMRYDQDTTNSVYQALNDRATNLYSQVSSSTAYIVPEILSISEDTLQTFLKENRDLSVYEHALEEITRQRPHVLSEAEEALLAEASEVMSSSSNTFGMLNNADLKFPSIKGEDGEEIEITHGRYIQFLESDDPRVRKDAFKAVYETYGKFKNTFASTLSGAVKRNNFNARVRKYDSARQAALSNNNIPEAVYDQLVETVNDNLHLLHRYIDIRKRALGLDELHMYDLYTPLVPEVKMNVKYEEAQDLLLKSLNVLGDEYVDILKEAYENRWVDVYENKGKRSGAYSSGAYGTNPYILMNWHDNVNNLFTLAHEFGHSVHSYYTRKTQPHVYGDYSIFVAEVASTCNEALLNDYLLKTTEDKKERLYLLNHYLEGFRGTVFRQTMFAEFEHIIHKKVQEGHAVTPDMLTEIYYDLNKKYFGDALVIDEEIGLEWSRIPHFYYNYYVYQYATGFSAATALSKQILEEGQPAVERYINEFLKAGSSDYPIEVLKKAGVDMASPEPVKEALQVFEEKLNELEALLFEEK"]}}, {"type": "CDS", "location": "[1425393:1425567](-)", "id": "<unknown id>", "qualifiers": {"locus_tag": ["ctg1_1388"], "transl_table": ["11"], "translation": ["MKKSYIALLFLAVIVSFFLYILSLLQAFPKIIALPLLFGIIVITLSYFNYKKRFKGF"]}}, {"type": "CDS", "location": "[1425796:1426690](-)", "id": "<unknown id>", "qualifiers": {"locus_tag": ["ctg1_1389"], "transl_table": ["11"], "translation": ["MDKQEAKHINMPSPSACEHKSVEAYLFIDPLCKDCWEIEPFIIKLWLEYGKYFSIRHIVTGKVDGTNASSHKWNKPANIRFVWEKTTSLQGFSCDGKVHMQEASSTPYLVSMAIKAAELQGRKAGSKFLRKLQEYIFLENVSNPDCELLLACARDSNIDVEEFKKDLHSASAKKAFQCDLKFTNEMHITEIPSLVFFHANSDEEGIKIAGNYSYDVYVQLLKELVKCEIEPEPLPPLEVLLEATQFISSKEVAFIYDCPQQEIERELKKLQLKRKVQMIEVKCERYWKWIAKEKDLV"]}}, {"type": "CDS", "location": "[1426689:1427088](-)", "id": "<unknown id>", "qualifiers": {"locus_tag": ["ctg1_1390"], "transl_table": ["11"], "translation": ["MSKQPMTPFEAIGGEQCIAILVDTFYSYVSKHPDLSPIFPEDLTETARKQKQFLTQYLGGPNLYTEEHGHPMLRARHLPFEITPKRAEAWLSCMEQAMDDTGVHGHIREFVFERLALTAQHMVNTPNETGEV"]}}, {"type": "CDS", "location": "[1427256:1427835](-)", "id": "<unknown id>", "qualifiers": {"locus_tag": ["ctg1_1391"], "transl_table": ["11"], "translation": ["MTQEIEIEFKNIVTKEEFDTLCKSFSIEAFTKQVNHYFETPDFSLKEAGSALRIRHKGKTYTLTLKQPAEIGLLETHQVVTEDEAKMMMETNTIIQGAVVDQLHKLQIPVSALTYMGSLTTERAETLFKGGTLVFDHSFYYNHDDYEIEFEVQDEETGKAAFIDLLTQHNIPVRHTNNKVKRFFLAKQNKAR"]}}, {"type": "CDS", "location": "[1427979:1428351](+)", "id": "<unknown id>", "qualifiers": {"locus_tag": ["ctg1_1392"], "transl_table": ["11"], "translation": ["MQNKIQVKSVEKRENALIFCAENSEIEVKELSARNHVLVDSDNLSFLYILENESSFIYVSIPHTCWEAMHEAMNSDVVMFVRVNDIEMELEGLKEEVEYLVENIEGNANYGEELVTAVEKVFL"]}}, {"type": "CDS", "location": "[1428381:1429020](+)", "id": "<unknown id>", "qualifiers": {"locus_tag": ["ctg1_1393"], "transl_table": ["11"], "translation": ["MNRNWEEFLAPYHQAVAELKVKLKGMRTQFAMLTEHSPIEFVTGRVKSVASIIDKAEKRNVPLDRLREDMQDIAGLRMMCQFVDEIKPVVEYLRKRNDFEIVEERDYVTQKKDSGYRSYHVVISYPVQTIQGEQKVLVEIQIRTLAMNFWATIEHSLNYKYSGRFPEDIKIRLQRAAEAAFLLDEEMSSIRLEIQEAQKAFSRKQETKDSES"]}}, {"type": "CDS", "location": "[1429038:1429836](+)", "id": "<unknown id>", "qualifiers": {"locus_tag": ["ctg1_1394"], "transl_table": ["11"], "translation": ["MKFTIMSKGDQSSDTLASTMKEYLLDFGFIMDEKEPDIVISVGGDGTLLYAFHRYYNRLDETAFVGVHTGHLGFYADWLPTEVEKLVIAIAKTPFQVVEYPLLEVIIRYVNGSKESQYLAMNEATVKSAEGTLVTEVEIRGEYFETFRGDGLCISTPSGSTAYNKALGGAIIHPSIEAIQIAEMASINNRVFRTVGSPLVLPKHHTCVLKPAAGMNLQITVDHLTMVHQDVKSIQYRVANEKVRFVRFRPFPFWKRVRDSFVADK"]}}, {"type": "CDS", "location": "[1429850:1430744](+)", "id": "<unknown id>", "qualifiers": {"locus_tag": ["ctg1_1395"], "transl_table": ["11"], "translation": ["LNRFTLKWDIGPAEEGTLVREFLKTKCISKAALTDIKFHGGAIEVNGQHASVRHQLRAGEELRVFFPVEERSEGMMAEDIPLSIVYEDDAVLIINKEANMSTIPSREHPTRSVANALLSHYDKQHLASTVHIVTRLDRDTSGLMLIAKNRFVHHLLSKQHQQKAVKRTYEAIVHGKIVEREGMIDAPIGRKSDSIIERTVCEDGQRAVTHFKVIDSTYHKTHVALELETGRTHQIRVHMAHIGHPLLGDSLYGGRRDEMKRQALHSKSLTFYHPILEKEMSFTIKLPSDMQEVLRHT"]}}, {"type": "CDS", "location": "[1430792:1432181](-)", "id": "<unknown id>", "qualifiers": {"locus_tag": ["ctg1_1396"], "transl_table": ["11"], "translation": ["MKKKSSKQKRKFPPLYLPMYGINNWCSIRAAAIEELEEQESSKKSKVKPTYVSLENAVMSRIIDRRKIKMQQKNKQLSNQDEQVIHSNQAEEKTEENISVAINKKVEPEIPAAIINKVKKIKEALASSNDIQTEKPLIIETPTPENTKVKRGGRYAYAEGLHSHAEGMAAHAEGLLTHAKGSFSHAEGSNSKATGHSSHSEGSETTAGGAYSHAEGKQTIALGEAAHAEGNATIANGSSSHAEGHHTSTAHFAGSHIMGRFGIAEEAYSWFIANGVSDTDHNIGAKWLAHNGEMYIEGASYNASGTDFAQMFETEGYKPIDVGYFVTFSNEEKIRIATSRDSFILGISSATPALIGNSGALSWQKRYKTDNFGKRQYVWTEAEEIQPLLNTEWDPTCKYVARKDRAEWLPVGLIGQMLVRDDGTCEAHGYCRPNDNGIATKAESGFFVIKRTGENQILILFR"]}}, {"type": "CDS", "location": "[1432304:1433045](-)", "id": "<unknown id>", "qualifiers": {"locus_tag": ["ctg1_1397"], "transl_table": ["11"], "translation": ["MKYDIIGDIHGCFQEFQNLTEKLGYNWSSGLPVHPDQRKLAFVGDITDRGPHSLRMIEIVWELVIHKKEAYYAPGNHCNKLYRFFLGRNVTVAHGLETTVAEYEALPPNKQNIIKEKFITLYEQSPLYHILDEKRVIVCHAGIRQDYIGRRDKKVQTFVLYGDITGEKHADGSPVRRDWAQEYKGQAWIVYGHTPVTEPRFVNQTVNIDTGAVFGGKLTGLRYPEMETISVPSSLPFVAEKFRPIS"]}}, {"type": "CDS", "location": "[1433121:1434282](-)", "id": "<unknown id>", "qualifiers": {"locus_tag": ["ctg1_1398"], "transl_table": ["11"], "translation": ["LKDPNSQYQIDYVLLFILFAIGIVSCCAIASAQASLPPFLQNVNFVLKQIQWYFIGFIAIGVIMIIDFDRYQKIAWYLYSFAMVLLIGLELQVPGAVTIKGATAWYRLPGIGNFQPSEIMKLFLIIVIGRIIANHNEKYFSQTIHDDFLLLGKIFATSLPPLLLIAKEPDLGNTMVISAMLAAMILVSGIRWRFIFGLVSATFVAGTTLIYIFFTHTDFFKAHILKEYQLNRFYGWLAPYKYDAQGYQLRQAFLATGSGEMQGKGWENGQVYFPEPHTDFIFTNVAEQFGFLGASVIISLFFLLIFRMIHIALESNDPFGSYICAGTIGMFTFQVFQNIGMTIGLLPITGITLPLMSYGGSSLLTYMIAIGFILNVRSRTKIFMFK"]}}, {"type": "CDS", "location": "[1434520:1435447](-)", "id": "<unknown id>", "qualifiers": {"locus_tag": ["ctg1_1399"], "transl_table": ["11"], "translation": ["MMNEKNPPLVSILIPTYNRPHYFKIALESALAQTYSNIEIIIGDDSTNDETATLIREQYLPNYKNITYIRNIPTLGQFHNDLMLIEKSNGEYINFLMDDDVFYKHKIQKMMTYFEQDPNKNLALVTSYRVRIDDHGNLIGDSHPTQRLYSEDTPLNGIFLGNWMLKGGHNIIGEPTTTLFRKELLTEPFGTLKERQYSCSVDMASWISLLSKGNAIYISEPLSQFRYHAGQQIHNKLLQGCEDFTHLVITAKEYGFLQNTTDYRAALLSAYQWCKSSLKYYLHQLDIFPDAHVRLSHCLDIIIKELNN"]}}, {"type": "CDS", "location": "[1435460:1436213](-)", "id": "<unknown id>", "qualifiers": {"locus_tag": ["ctg1_1400"], "transl_table": ["11"], "translation": ["MSELNKEMTLLPPPELVQYVGGDFKKVGKEFLKHFIQIGALKPNEKVLDVGCGVGRMAVPLLNYLNDDGAYYGFDLFKDGITWCQNNISTMRNNFHFEHVDIYNQFYNPEGKEDASQYRFPYEDGTFDFIFLTSVFTHLLPKELEHYVSEIVRVLKKDGRCFITFFLINPESSYYLNAGQSTLGFYHRIENCYVVNKDIPNFAVAYPETDICNLLNKYGLEIINKPHYGLWCGRHEYTSYQDIVLTKKSF"]}}, {"type": "CDS", "location": "[1436396:1437242](-)", "id": "<unknown id>", "qualifiers": {"locus_tag": ["ctg1_1401"], "transl_table": ["11"], "translation": ["MESKSAVQLYLELLKKTILFEIWLEYEAYLPASLHISKELEFEPVTVPLPLFIKQYAENHNLKIVKPNVSKSERHDGMDWPRAAHSMIGRERMNQLQEAMETVVRENIEGDFIETGVWRGGSCIFMNGFLQANNITNRNVWVADSFEGLPAPNLEQYPKDYGDYLHTFDYLRVSLEQVQENFKKYDLLNDQVKFLKGWFKDTLPTAPIEKIAIARLDGDMYESTMDGLVNLYDKVSKGGYIIIDDYGLPPCAEAVTDFRNQRNLKAPITKIDVFGVYWRKE"]}}, {"type": "CDS", "location": "[1437364:1438270](-)", "id": "<unknown id>", "qualifiers": {"locus_tag": ["ctg1_1402"], "transl_table": ["11"], "translation": ["MSNNNYSNGLNPDESLSASAFDPNLVGPTLPPIPPFTLPTGPTGPTGPTGPTGPTVPTGPTGPTGPTGPTGPTGPTGPTGGTGTTGPTGPTGGTGTTGPTGPTGDTGATGPTGPTGGTGTTGPTGPTGDTGATGPTGPTGDTGATGPTGPTGATGATGPTGPTGPSGLGLPAGLYAFNSAGISLDIGLNAPVPFNTVGSQFGTAISQLDPDTFVISQTGFYKITVIVYTAAVSLLGGLTIQVNGVSVPGTGATLISVGAPIVVQAITQITTTPSLIEVIVTGLGLSLAVGTNASIIIEKIA"]}}, {"type": "CDS", "location": "[1438435:1439533](+)", "id": "<unknown id>", "qualifiers": {"locus_tag": ["ctg1_1403"], "transl_table": ["11"], "translation": ["MLNKQGITISLCMIVRDEEETIARCLETVEKIVDEIIVVDTGSVDRTKEIVEKYTSNIYDFQWIDDFAAARNFSFSKATQEYILWLDADDVLLEDAQEALKLLKRELDPKIDAVSMPYHLAMDSNGKPLYCTKRNRLVKREKQFQWFGKVHEYLAISGEVFSSNVAITHKKEKKVTNRNLKIFQNTVAAGEELSPRDLFYYANESTDNQKYDDAVLLYETFLNQDEGWYEEKIYACGKLGDCYAKLGMWEKAIESCVKSFRYDVPRGENCTRIGYIYMEQEKYNEAIFWFKLATEVPMATESPFHSPASYTWLPYLQMCICYSRLGEQDKAYYYNELAASYVPNNAAIEYNRKYFRGVFDKPYKV"]}}, {"type": "CDS", "location": "[1439744:1440434](+)", "id": "<unknown id>", "qualifiers": {"locus_tag": ["ctg1_1404"], "transl_table": ["11"], "translation": ["MNREKSSLYEEKSEHYYNAANPNLLKHIKKEWKEVLDIGCSSGALGAAIKENGTRVSGIEAFPEAAEKAKERLDHVILGDIEKIDLPYEEGQFDCVLFGDVLEHLFDPWAVIEKVKPYIKQNGVILASIPNVAHISVLAPLLAGNWTYTEYGLLDKTHIRFFTFNEMLRMFLKAGYSISKVDRVYVDHKMYEPLIEELYGICKKYRLGSGFMAETVVFQYIIEAEKSQL"]}}, {"type": "CDS", "location": "[1440430:1441117](+)", "id": "<unknown id>", "qualifiers": {"locus_tag": ["ctg1_1405"], "transl_table": ["11"], "translation": ["MSAADKTILFVTCINDRKLYANCVRHILQLLVPPGYIVQFMPIRNAKSMTSGYNQAISHPAKYKVYLHQDVFIINRAFLYGLLQLFEEHENLGMIGMVGAQYVPPTGVWNEGRGIVGKVIGYMNDLFYMASLEQPYHESKTFIPVECIDGLLMATQYDVPWREDLFDGFDFYDVSQSFEFKKAGYTVGVPVQRDAWCIHYHFDVNMTNYEKYRKIFVEHYMSDVNKEE"]}}, {"type": "CDS", "location": "[1441131:1441812](+)", "id": "<unknown id>", "qualifiers": {"locus_tag": ["ctg1_1406"], "transl_table": ["11"], "translation": ["MKDHTILVVVCVNNEELFKQCESQIRNIFVPSGYVVQIFPIRDAQSMASAYNRALSYPAKYKVYIHQDTYLINRDVFSTLISLFKENEKLGLIGVAGAQFLPNNGIWWEGKNLVGKVIEYRRRNYQLLNLDQVFYGNQPFLSVQAIDGLFMATQYDIPWREDLFQGFHFYDVSQSLEFQRAGYLIGIPNQANLWCIHYNGDEFDADTYEKYRKVFVEHYKDILSPS"]}}, {"type": "CDS", "location": "[1441826:1442564](+)", "id": "<unknown id>", "qualifiers": {"locus_tag": ["ctg1_1407"], "transl_table": ["11"], "translation": ["VKGIILAGGTGSRLYPITKVTNKHLLPVGRYPMIYHAVYKLKQCDITDIMIITGKEHMGDVVSFLGSGHEFGVSFTYRVQDKAGGIAQALGLCEDFVGNDRMVVILGDNIFSDDILPYVEEFANQKEGAKVLLQSVEDPERFGVAHIQNRKIVEIEEKPKEPKSSYAVTGIYLYDSKVFSYIKELKPSARGELEITDINNWYLKRGVLTYNEMSGWWTDAGTHASLQKANTLARDINFGKQFNGE"]}}, {"type": "CDS", "location": "[1442572:1443118](+)", "id": "<unknown id>", "qualifiers": {"locus_tag": ["ctg1_1408"], "transl_table": ["11"], "translation": ["MKVVETNFTDAKLLEPRLFGDERGFFSESYNKQVLETLGITYSFVQDNVSYSAKAGTIRGLHFQKKPKAQTKLIQVMQGAIYDVIVDLRKKSPTFKQWKGYILSADNHRQLLVPKGFAHGFCTLVPHTIVMYKVDEYYSAEHDSGLLWEDKDLAIPWPVTDPILSDKDQILPLLEEYEDSF"]}}, {"type": "CDS", "location": "[1443133:1444105](+)", "id": "<unknown id>", "qualifiers": {"locus_tag": ["ctg1_1409"], "transl_table": ["11"], "translation": ["MNILVTGGAGFIGSNFVHYMLQSYETYKIINYDALTYSGNLNNVKSLLDHPNYSFVKGEIQNGELLEHVIKERDVQVIVNFAAESHVDRSIENPIPFYDTNVIGTVTLLELVKKYSHIKLVQVSTDEVYGSLGKTGKFTEKTPLAPNSPYSSSKASADMIALSYYKTYQLPVIVTRCSNNYGPYQYPEKLIPLMVTNALEGKKLPLYGDGLNVRDWLHVTDHCSAIDVVLHKGRVGEVYNIGGNNEKTNVEVVEQIINLLGKTKKDIEYVTDRLGHDRRYAIDAEKMKNEFDWEPKYTFEQGLQETVKWYEKNKEWWKPLKDQ"]}}, {"type": "CDS", "location": "[1444117:1444972](+)", "id": "<unknown id>", "qualifiers": {"locus_tag": ["ctg1_1410"], "transl_table": ["11"], "translation": ["MKERVIITGANGQLGKQLFEELDSEEYDIYPFDKKLLDVTNISRIQQVVQEIKPHIIIHCAAYTKVDHAEKEQDLAYRINAIGARNVAVASQLVGAKLVYISTDYVFQGARPDGYDEFHSPAPINIYGASKYAGEQFVKELHNKYFIVRTSWLYGKYGNNFVKTMMRLGKERNEISVVADQVGSPTYVADLNMVINKLIHTSLYGTYHVSNRGSCSWFEFAQKIFSYANMKVNVLPVSTEEFGAAAARPKYSIFQHNMLRLNGFSQMPSWEEGLERFFIETKSH"]}}, {"type": "CDS", "location": "[1445080:1445851](+)", "id": "<unknown id>", "qualifiers": {"locus_tag": ["ctg1_1411"], "transl_table": ["11"], "translation": ["MELLQGKTFVVMGVANQRSIAWGIARSLHNAGAKLIFTYAGERLERNVRELADTLEGQESLVLPCDVTNDEELTACFETIKQEVGTIHGVAHCIAFANRDDLKGEFVDTSRDGFLLAQNISAFSLTAVAREAKKVMTEGGNILTLTYLGGERVVKNYNVMGVAKASLEASVKYLANDLGQHGIRVNAISAGPIRTLSAKGVGDFNSILREIEERAPLRRTTTQEEVGDTAVFLFSDLARGVTGENIHVDSGYHILG"]}}, {"type": "CDS", "location": "[1446013:1446535](+)", "id": "<unknown id>", "qualifiers": {"locus_tag": ["ctg1_1412"], "transl_table": ["11"], "translation": ["VKNKNKSSTVGKPLLYITQVSLELAAPKIKRIILTNFENEDQKEKSNRQENIVRSAVEEVIEQEQQEEQQVEEKIEEEKEEHIEQEEQEPEPVRTVPYNKSFKDMNNDEKIHFLLNRPHYIPKVRCRIKTATVSYVGSIISYRHGIVSIMPQNSMRDIRLSIDDIQSISMAGF"]}}, {"type": "CDS", "location": "[1446583:1447048](-)", "id": "<unknown id>", "qualifiers": {"locus_tag": ["ctg1_1413"], "transl_table": ["11"], "translation": ["MSCNENKHHGSSHCVVDVVKFINELQDCSTTTCGSGCEIPFLGAHNTASVANTRPFILYTKTGEPFEAFAPSSSLTSCRSPIFRVESVDDDSCAVLRVLTVVLGDGTPVPPGDDPICTFLAVPNARLISTTTCITVDLSCFCAIQCLRDVSIVK"]}}, {"type": "CDS", "location": "[1447173:1447533](+)", "id": "<unknown id>", "qualifiers": {"locus_tag": ["ctg1_1414"], "transl_table": ["11"], "translation": ["MLFTSWLLFFIFALAAFRLTRLIVYDKITAFLRRPFIDELEITEPDGSVSTFTKVKGNGLRKWIGELLSCYWCTGVWVSAFLLVLYNWIPIVAEPLLALLAIAGAAAIIETITGYFMGE"]}}, {"type": "CDS", "location": "[1447895:1448399](-)", "id": "<unknown id>", "qualifiers": {"locus_tag": ["ctg1_1415"], "transl_table": ["11"], "translation": ["MFSSDCEFTKIDCEAKPASTLPAFGFAFNASAPQFASLFTPLLLPSVSPNPNITVPVINDTVSVGDGIRILRAGIYQISYTLTISLDNVPTAPEAGRFFLSLNTPANIIPGSGTAVRSNVIGTGEVDVSSGVILINLNPGDLIQIVPVQLIGTVDIRAAALTVAQIS"]}}, {"type": "CDS", "location": "[1448566:1449034](-)", "id": "<unknown id>", "qualifiers": {"locus_tag": ["ctg1_1416"], "transl_table": ["11"], "translation": ["MSCNCNEDHQHECDFNCVSNVVRFIHELQECATTTCGSGCEVPFLGAHNNASVANTRPFILYTKTGEPFEAFAPSSSLTSCRSPIFRVESIDDDDCAVLRVLTVVLGDGTAVPPGDDPICTFLAVPNARLISTSTCITVDLSCFCAIQCLRDVSI"]}}, {"type": "CDS", "location": "[1449176:1451243](-)", "id": "<unknown id>", "qualifiers": {"locus_tag": ["ctg1_1417"], "transl_table": ["11"], "translation": ["MTQEKFSQKSLTHADIPRATYHIPKTSTHLIMEEDVDAAYFRALEQQNVFLNEKQLEAVRTTEGPVLTLAGAGSGKTSVLTTRVGYLVNVKQVHPRNILLLTFTQKAAEEIRSRVAKLPGMNHAASSYVVAGTFHSVFLKLLRSQGYNQQILANEKHKQIMIKKILKELRLKDDYDAETMLAMISLEKNKLNRPKDVKAKTPVEQEFKEVYERFEEVKQRYNYIDFDDILLETYYMLENNAPLLTQLQQRFHYIEVDEFQDTSYAQYEIVKLLATPRNNLFIAGDDDQAIYGWRGASHQIILSFPKEFDNTTIIALNTNYRSNPFIVGLGNEVIKLNQERFDKELYSVREEGVQPFYARPATTLDEANQILQLIQEKVESGERNFKDFCLLYRTHSVSRSLLDQLTIHKIPFIKHGASQSFYEHSLIKPVLDHLRLVIEPFRLESLSNILPTMYIGRDDCISFIEREQWKYGEGRFPSLLHFLLLNPSLKPFQVKKVNERIDFIKFIKELEPKKALKEIIHGKGKYLEYLQNNDRSSFTMHKDIQEEMLEELMESATRFTDIPAYLQFIDEAIQGQKEMEALKTMPQKDAVSLMSIHNAKGLEFPCVFLLGASDGILPHTSSLKDANDRVTETSEALEEERRLLYVAITRAKEELYISSPQFFRGKKLDISRFLYTVRKDLPEKTSTK"]}}, {"type": "CDS", "location": "[1451343:1451766](-)", "id": "<unknown id>", "qualifiers": {"locus_tag": ["ctg1_1418"], "transl_table": ["11"], "translation": ["LHAQIVQTDEQLRDAFSVRKQVFVNEQRVSAEEEYDEFEEISTHVVIYDNDVPVGAGRFRILDGIGKMERICVLNSHRKKGIGKIVMDSLEAYAKENSLPKLKLHAQTHAEDFYKKLGYVTSSDVFMEANIPHVVMIKEL"]}}, {"type": "CDS", "location": "[1451767:1452286](-)", "id": "<unknown id>", "qualifiers": {"locus_tag": ["ctg1_1419"], "transl_table": ["11"], "translation": ["MKLGIVIFPSKMIQDKANGLRKRYDPHYALVPPHITLKTPFEAQDEQLESIVNELHTIASKTNPFTLHVGKVGSFAPVNNVLYFKVEKTPELTFLNEEMHSGLFTQEREYAFVPHLTIGQGLSDAEHADVLGRLRMKDFYYEQPIDRFHLLYQLENGTWTVHETFRLGKGNN"]}}, {"type": "CDS", "location": "[1452379:1453111](-)", "id": "<unknown id>", "qualifiers": {"locus_tag": ["ctg1_1420"], "transl_table": ["11"], "translation": ["MSQTIGRIEEISFYSASLQEDVTLLVYLPVNYTPLHKHTVVIAQDGRDYFQLGKAHRVIERLRETEEIDRTIIVGIPYKNVHDRKEKYFPNEVKNAAYIRFLAHELAPYIDENYPTYQMGKGRVLIGDSLGGTVSFMTALMYPHTFGKVVMQSPFVDETVMNLAKEFKDPQALELYHVIGTEETAVKRTDGQVSDFVGPNRELNTLLTDRNFITHYEEFEGNHTWKYWQTDLPKAFSHILSMK"]}}, {"type": "CDS", "location": "[1453314:1454226](+)", "id": "<unknown id>", "qualifiers": {"locus_tag": ["ctg1_1421"], "transl_table": ["11"], "translation": ["LKQEKSIALPLAISIIAISFAAVFVKMSSAPSSILSMYRLWIIVLIMLPIVWKKREEFNRIQMKDWGFLIGSGFFLALHFLLWFESLKHTTVASSTIILALQPIVSLVGGFFLFKERTTYSAIATMGIAILGVMCIGWGDLGLSKQAIYGDILSFLSVIAVVGYLFIGQTTVKKVSHWIYSFTVFAFAGLFMGIYNVILQVPFTGYTKWDWTVFLLLAVVPTVSHVINNWLLNYVNATTISMSILGEPVGASILAFFLLGEKLNAMQMIGSMLVLFGVSVFLLQQQKRTAKNVVNEPVYTQEL"]}}, {"type": "CDS", "location": "[1454302:1454875](+)", "id": "<unknown id>", "qualifiers": {"locus_tag": ["ctg1_1422"], "transl_table": ["11"], "translation": ["MEEILKKYMNRFTTLSEEEQQMILSELQIEEYKKGTVLLRQGNVPLKCYFVLKGCVRQHSIDEAGKEVTSNFYTEEQAISNFNHHKQDKSSSYTLTCLEDCTVVVGDLHSEKDMYNKYSQLEEMTRKMIEYNFGEVQDELAVFISSTPEERYKTLLRKRPYLIHRVPQYQLASYLGMTPESLSRIKKRLN"]}}, {"type": "CDS", "location": "[1454867:1455536](-)", "id": "<unknown id>", "qualifiers": {"locus_tag": ["ctg1_1423"], "transl_table": ["11"], "translation": ["MTERKYALFASTSLLVMAFIAFFSYGFVHGNLVIQGDASTTFHNIQTSNSLFKAEVFGWIIIFITDIVAAWALYFFLKPIHTSLSLLAALLRLMYTAILGIAIFNLILALLLSKNTIANPETYTMLFLSAFEYIWSVGLIIFGLHLFVLGYVAFLSKQIPKFISILLFIAATGYMLIHVMNTMFTQYDTMISLIQSLFQLPMIAGELGLAIWLLLKGGKHSN"]}}, {"type": "CDS", "location": "[1455737:1456136](-)", "id": "<unknown id>", "qualifiers": {"locus_tag": ["ctg1_1424"], "transl_table": ["11"], "translation": ["MLAAFQQQQTRKFSPITNTSASCLNMQPNPPKISIAPSVISVIGVHMEKHKLKIKTGQNIVLSASILPIQATNKELIWSNMNSDIITIYPKGDTVTITGKSAGKAVVIVTTAEGKFRDLCVIHVQPYMTNPK"]}}, {"type": "CDS", "location": "[1456291:1457770](-)", "id": "<unknown id>", "qualifiers": {"locus_tag": ["ctg1_1425"], "transl_table": ["11"], "translation": ["MSTQMLTLTSISIYMLGMLVIGYFAYKRTSNLTDYMLGGRTLGPAVTALSAGASDMSGWLLMGLPGAMFSVGLSSSWIAIGLTLGAYANWLYVAPRLRTYSEIANNSITIPEFLEHRFHDKSHMLRLVSGLVIMIFFTFYVASGLVSGAVLFENSFGMNYHVGLFIVAGVVVAYTLFGGFLAVSWTDFVQGIIMVVALILVPIVTIMNSNGLGPAFDTIRSVDPTRLDIFKGASTLGMISLFAWGLGYVGQPHIIVRFMAISSVKELKSARRIGMSWMIFSVVGAMFTGLIGIAYYSQQELTLSNPETIFLELGKILFHPLITGFLLAAILAAIMSTISSQLLVTSSAVTEDLYRTFFKRSASDKELVFVGRMAVLVIALVGCALAFKQNDTILALVGYAWAGFGSSFGPAILLSLYWKRMTKWGALAGMISGAVTVIIWTQFKFLKDFLYEMIPGFAISLLAIVIVSLLTQPSKEVKEQFEDFEKQHRHNL"]}}, {"type": "CDS", "location": "[1458800:1460219](+)", "id": "<unknown id>", "qualifiers": {"locus_tag": ["ctg1_1426"], "transl_table": ["11"], "translation": ["MMTKEEFIKQKRERKTFLVITEEEGDSITPISLYRRMKGKKKFLLESSQLHQDKGRYSYLGCNPYGEVKSVGTGVERTIYGRAEKLQGNVLQVLEEVIAPSQVDSPFPFCGGAVGYIGYDVIRQYENIGADLHDPLNIPEVHLLLYREFIVYDHLRQKLSFVYVCKQDDSADYEEVYERLRVYKEEVLQGEEAEVNAIQSTLSFTSSITEKEFCEMVEIAKEYIRAGDIFQVVLSQRLQSECIGDPFGLYRKLRIANPSPYMFYIDFQDYVVLGSSPESLLSVREDKVMTNPIAGTRPRGKTKREDEEIAKELLGNEKERAEHMMLVDLGRNDIGRVSEIGSVTIDKYMKVEKYSHVMHIVSEVYGTLRKQMGGFDALAYCLPAGTVSGAPKIRAMEIINELENEKRNVYAGAVGYVSFSGNLDMALAIRTMVVKDEKAYVQAGAGVVYDSDPVAEYEETLNKARALLEVMK"]}}, {"type": "CDS", "location": "[1460215:1460803](+)", "id": "<unknown id>", "qualifiers": {"locus_tag": ["ctg1_1427"], "transl_table": ["11"], "translation": ["MIVLIDNYDSFTYNLYQLLGEHEEEIVVVRNDEITIEQLEEMNPRGIVLSPGPGKPEDAGICIDVIRHFYKNVPILGICLGHQAIISAFGGDIVRAERIKHGKTSRVKHNGTSIFSYVTQPLTAMRYHSLVAEQTSLPKCFDILATAMDDGEIMAVRHNYYPLFGLQFHPESIATEEGGKLIRAFLTEVKEEERV"]}}, {"type": "CDS", "location": "[1460799:1461825](+)", "id": "<unknown id>", "qualifiers": {"locus_tag": ["ctg1_1428"], "transl_table": ["11"], "translation": ["MNNYLRKLVEGQHLTEEEMYKAGLLLLSENILESEIAAFLVLLKAKGETAEEIYGLVRALREKALPFSNHIQGAMDNCGTGGGDAQTFNISTTSAFVLAGAGVKVAKHGNRAVSSKTGSADLLEELGVNISSTPNEIDYLLEHVGIAFLFAPAMHPALRRIMKIRKELNVPTIFNLIGPLTNPVNLETQFVGIYKRDMLLPVAQVLQKLGRKQALVVNGSGFLDEASLQGENHVVLLKDNEIVEKSINPEKYGFSRVKNEEIRGGNSKENAKITLEVLSGEKSVYRDTVLLNAGLALFANGKTETIEEGIKLAAHSIDSGKALAKLNLLIVASNEKLERVN"]}}, {"type": "CDS", "location": "[1461826:1462588](+)", "id": "<unknown id>", "qualifiers": {"locus_tag": ["ctg1_1429"], "transl_table": ["11"], "translation": ["VGTILDKIVEQKKKEVAELYEIYTPVKTKRKTHSLVEALQQFTVIAEVKRASPSKGDINLHVDVRKQVGTYEKCGAGAVSVLTDGQFFKGSFHDLQTAREESNIPLLCKDFIIDKIQIDRAYEAGADIILLIVAALTKEKLKELYSYVLEKGLEAIVEVHNEQELETAIVLNPHVIGINNRNLKTFEVDLSQTEKLGKRLNEEKLLWISESGIHSKEDIIRVKKAGAKGVLIGEALMTSSSISNFFEDCKVNI"]}}, {"type": "CDS", "location": "[1462584:1463199](+)", "id": "<unknown id>", "qualifiers": {"locus_tag": ["ctg1_1430"], "transl_table": ["11"], "translation": ["MKVKICGITDMETAKRACEYGADALGFVFAESKRKITPKRAEEIIQELPANVLKIGVFVNESVEVIQKIADECGLTHVQLHGDEDNYQIRRLNIPSIKSLGVTSESDMKNAQTYETDYILFDSPKEKFHGGNGKTFSWELLVHMPEELREKTILAGGLNALNIEEAIRTIQPYMVDVSSGVETEGKKDLKKIKQFIKQAKECSK"]}}, {"type": "CDS", "location": "[1463195:1464389](+)", "id": "<unknown id>", "qualifiers": {"locus_tag": ["ctg1_1431"], "transl_table": ["11"], "translation": ["MNYAYPDEKGHYGIYGGRYVPETLMQSVLELEEAYKEAMQDEAFQKELNHYLKTYVGRETPLYFAENMTKYCGGAKIYLKREDLNHTGAHKINNTIGQALLAVRMGKKKVVAETGAGQHGVATATVCALLGLECVIFMGEEDVRRQKLNVFRMELLGAKVESVAAGSGTLKDAVNEALRYWVAHVHDTHYIMGSVLGPHPFPQIVRDFQSVIGNETKKQYEELEGKLPEAVVACIGGGSNAMGMFYPFVHDEEVALYGVEAAGKGVHTEQHAATLTKGSVGVLHGSMMYLLQNEEGQIQEAHSISAGLDYPGVGPEHSLLKDIGRVSYHSITDDEALEAFQLLTKKEGIIPALESSHAVAYALKLAPQMKKDEGLVICLSGRVDKDVESIKRYMEEV"]}}, {"type": "CDS", "location": "[1464392:1465169](+)", "id": "<unknown id>", "qualifiers": {"locus_tag": ["ctg1_1432"], "transl_table": ["11"], "translation": ["MGVEKIKAAFENGKKAFIPYVMGGDGGFEKLKERIRFLDEAGASIVEIGIPFSDPVADGPTIQRAGKRALDSGVTVKGIFQALIEVRKEVQIPFVLMTYLNPVLAFGKERFIENCIEAGVDGIIVPDLPYEEQNIIASLLREANIALIPLVTVTSPIERIEKITSESEGFVYAVTVAGVTGVRQNFKEEIHSYLEKVKSHVNLPVVAGFGISTKEHVEEMVTICDGVVVGSKIIELLENEKQEEICELIYATKQKEEA"]}}, {"type": "protocluster", "location": "[1464990:1488497]", "id": "<unknown id>", "qualifiers": {"aStool": ["rule-based-clusters"], "contig_edge": ["False"], "core_location": ["[1474990:1478497]"], "cutoff": ["20000"], "detection_rule": ["((goadsporin_like or PF00881 or TIGR03605) and (YcaO or TIGR03882))"], "neighbourhood": ["10000"], "product": ["LAP"], "protocluster_number": ["2"], "tool": ["antismash"]}}, {"type": "proto_core", "location": "[1474990:1478497]", "id": "<unknown id>", "qualifiers": {"aStool": ["rule-based-clusters"], "tool": ["antismash"], "cutoff": ["20000"], "detection_rule": ["((goadsporin_like or PF00881 or TIGR03605) and (YcaO or TIGR03882))"], "neighbourhood": ["10000"], "product": ["LAP"], "protocluster_number": ["2"]}}, {"type": "cand_cluster", "location": "[1464990:1488497]", "id": "<unknown id>", "qualifiers": {"candidate_cluster_number": ["2"], "contig_edge": ["False"], "detection_rules": ["((goadsporin_like or PF00881 or TIGR03605) and (YcaO or TIGR03882))", "(strepbact or Antimicrobial14 or Bacteriocin_IId or BacteriocIIc_cy or Bacteriocin_II or Bacteriocin_IIi or Lactococcin or Antimicrobial17 or Lactococcin_972 or Bacteriocin_IIc or LcnG-beta or Cloacin or Linocin_M18 or TIGR03603 or TIGR03604 or TIGR03651 or TIGR03678 or TIGR03693 or TIGR03798 or TIGR03601 or TIGR03602 or TIGR03795 or TIGR03793 or TIGR03975 or DUF692 or TIGR01193)"], "kind": ["chemical_hybrid"], "product": ["LAP", "bacteriocin"], "protoclusters": ["2", "3"], "tool": ["antismash"]}}, {"type": "region", "location": "[1464990:1488497]", "id": "<unknown id>", "qualifiers": {"candidate_cluster_numbers": ["2"], "contig_edge": ["False"], "probabilities": [], "product": ["LAP", "bacteriocin"], "region_number": ["2"], "rules": ["((goadsporin_like or PF00881 or TIGR03605) and (YcaO or TIGR03882))", "(strepbact or Antimicrobial14 or Bacteriocin_IId or BacteriocIIc_cy or Bacteriocin_II or Bacteriocin_IIi or Lactococcin or Antimicrobial17 or Lactococcin_972 or Bacteriocin_IIc or LcnG-beta or Cloacin or Linocin_M18 or TIGR03603 or TIGR03604 or TIGR03651 or TIGR03678 or TIGR03693 or TIGR03798 or TIGR03601 or TIGR03602 or TIGR03795 or TIGR03793 or TIGR03975 or DUF692 or TIGR01193)"], "subregion_numbers": [], "tool": ["antismash"]}}, {"type": "CDS", "location": "[1465242:1465602](+)", "id": "<unknown id>", "qualifiers": {"locus_tag": ["ctg1_1433"], "transl_table": ["11"], "translation": ["MLRRKLLYLFLTVPLYAWLISMTKIELMALFLGYVFIFSNLNRIQEQSILEICLFSISIELFSIVSIVLLNELFLRIHSFTLMKFWNIILQAICTYIVFVVLKEIVGKQTVFQDNRKWE"]}}, {"type": "CDS", "location": "[1465592:1465712](+)", "id": "<unknown id>", "qualifiers": {"locus_tag": ["ctg1_1434"], "transl_table": ["11"], "translation": ["MGVNEKEPFGSFFESVVKTIENYSICYIIVKNCILNEMR"]}}, {"type": "CDS", "location": "[1465716:1467216](+)", "id": "<unknown id>", "qualifiers": {"locus_tag": ["ctg1_1435"], "transl_table": ["11"], "translation": ["MAILLALIPIMMIFICLFLFKQTSLRSSLISYAVSVGIVLLSPMFQLGISETVHATIKGWLICFIVGYVLFFGIFLFHLMNKMGYIDQVARFLEAVTQDRLLQMLLMCFGICPLIESVSGFGIGFMVAAPIFLSLGYKPFQAVLLSFIGLLASSWGAMATGTIIGSQLINMPLTTFGTNTALLSIPMFAYFVILSLHVVGGWQAVIEKWKEGVGFFLLFSLGIYLSNAYVSVELAGILSSIVTITFGFFIIKLKGKSGQNLITEHAAATEREVSIIKIISPYIFLTVCILLSRLVPALHDLFRSYAVLDLKSYSYKLELLYSPGFWLGMTCLFTIIFFRIPSNIIKQSLSQTIKQWIPFAITTTMFIAISELMGASGMHSLLAKTAGETFGTFFVFVAPFIGAIGGFLTGSNAGSNAMFIKLQMQTAQNVALPWQYVTTLQNTASSVATIACPSRITLGAYLCNIPYRENELLKKTTLMIFGAVLLVVVEVIVWYMLRN"]}}, {"type": "PFAM_domain", "location": "[1465719:1467192](+)", "id": "<unknown id>", "qualifiers": {"aSDomain": ["Lactate_perm"], "aSTool": ["clusterhmmer"], "database": ["31.0"], "db_xref": ["PF02652.13"], "description": ["L-lactate permease"], "detection": ["hmmscan"], "domain_id": ["clusterhmmer_ctg1_1435_0059"], "evalue": ["5.30E-61"], "label": ["ctg1_1435"], "locus_tag": ["ctg1_1435"], "protein_end": ["492"], "protein_start": ["1"], "score": ["206.8"], "tool": ["antismash"], "translation": ["AILLALIPIMMIFICLFLFKQTSLRSSLISYAVSVGIVLLSPMFQLGISETVHATIKGWLICFIVGYVLFFGIFLFHLMNKMGYIDQVARFLEAVTQDRLLQMLLMCFGICPLIESVSGFGIGFMVAAPIFLSLGYKPFQAVLLSFIGLLASSWGAMATGTIIGSQLINMPLTTFGTNTALLSIPMFAYFVILSLHVVGGWQAVIEKWKEGVGFFLLFSLGIYLSNAYVSVELAGILSSIVTITFGFFIIKLKGKSGQNLITEHAAATEREVSIIKIISPYIFLTVCILLSRLVPALHDLFRSYAVLDLKSYSYKLELLYSPGFWLGMTCLFTIIFFRIPSNIIKQSLSQTIKQWIPFAITTTMFIAISELMGASGMHSLLAKTAGETFGTFFVFVAPFIGAIGGFLTGSNAGSNAMFIKLQMQTAQNVALPWQYVTTLQNTASSVATIACPSRITLGAYLCNIPYRENELLKKTTLMIFGAVLLVVVEVIV"]}}, {"type": "PFAM_domain", "location": "[1467306:1467942](+)", "id": "<unknown id>", "qualifiers": {"aSDomain": ["DUF2278"], "aSTool": ["clusterhmmer"], "database": ["31.0"], "db_xref": ["PF10042.8"], "description": ["Uncharacterized conserved protein (DUF2278)"], "detection": ["hmmscan"], "domain_id": ["clusterhmmer_ctg1_1436_0060"], "evalue": ["7.00E-73"], "label": ["ctg1_1436"], "locus_tag": ["ctg1_1436"], "protein_end": ["212"], "protein_start": ["0"], "score": ["244.9"], "tool": ["antismash"], "translation": ["MPLKNYGVLKGTVIQSKIGKGKTPHYQVHLQGETGVNYRIAINVKSQSYPSEVLYFASNNIKSEAIHILPTLPFDFTEIKNNEPKVALDYVRGNLFDSNQMIPLPPEKAGADNDLNEKIERYIKRAIEEKAIIYAFGERWGPEENTPDSYFHFKPGNGIHDIHMNQGNVEKWQGDDGIWQDGGILIHFEKEEEWIGIFLAFQSQSWCTDEEGH"]}}, {"type": "CDS", "location": "[1467306:1467990](+)", "id": "<unknown id>", "qualifiers": {"locus_tag": ["ctg1_1436"], "transl_table": ["11"], "translation": ["MPLKNYGVLKGTVIQSKIGKGKTPHYQVHLQGETGVNYRIAINVKSQSYPSEVLYFASNNIKSEAIHILPTLPFDFTEIKNNEPKVALDYVRGNLFDSNQMIPLPPEKAGADNDLNEKIERYIKRAIEEKAIIYAFGERWGPEENTPDSYFHFKPGNGIHDIHMNQGNVEKWQGDDGIWQDGGILIHFEKEEEWIGIFLAFQSQSWCTDEEGHARVPVEHCDYKGNN"]}}, {"type": "CDS", "location": "[1468004:1468838](-)", "id": "<unknown id>", "qualifiers": {"locus_tag": ["ctg1_1437"], "transl_table": ["11"], "translation": ["MELVNSIFQILLTSVIQLLSLIGVIIVIGFLLGYLESLTRMYWSRAFGRKGFLLTAWIGVPIHELGHAIMCVLFRHKIVATQFFPTDTSQGALGYVQHQYNQKSVYQRIGNFFIGIGPIISGITALILLMRYFVPESYFLFNTTLEKTIASTSINVEMIQNMLLSTFVLLKSLFTIGNLLNPSFWLFLFIAICISAHIALSKPDIKGSIDGVVVMFIVLFLFNIIAGLFQYDSNQLIGQVMKYNMYLIAFSSVALLFSCLSTLVSFSFYKIRRGRSF"]}}, {"type": "CDS", "location": "[1469034:1469820](+)", "id": "<unknown id>", "qualifiers": {"locus_tag": ["ctg1_1438"], "transl_table": ["11"], "translation": ["MKCPSCHTENAAEAKFCGNCGHSLTEEVVASSGQEEGPEQARAAQAKEARQNETVEQAKRFASGYFQFFKHALQAPTAIMQSGAIEVRNGIVSLVLICFLGACIFYRMMSAASAVTRTFAPDISTPTFFVESITVFFFLLILTLFVGFIIFVSGKMMKSSFSFLEVFGIWGTIATPAIVILVLSFLFSFLLIFFLPILLSVAATYIGISITVAVLKLDNGGLDLVYTLIIANVLIGIATFIVLWSYISTIIQALTQGITGF"]}}, {"type": "PFAM_domain", "location": "[1469037:1469106](+)", "id": "<unknown id>", "qualifiers": {"aSDomain": ["zinc_ribbon_2"], "aSTool": ["clusterhmmer"], "database": ["31.0"], "db_xref": ["PF13240.5"], "description": ["zinc-ribbon domain"], "detection": ["hmmscan"], "domain_id": ["clusterhmmer_ctg1_1438_0061"], "evalue": ["6.80E-07"], "label": ["ctg1_1438"], "locus_tag": ["ctg1_1438"], "protein_end": ["24"], "protein_start": ["1"], "score": ["28.7"], "tool": ["antismash"], "translation": ["KCPSCHTENAAEAKFCGNCGHSLT"]}}, {"type": "CDS", "location": "[1469839:1471075](+)", "id": "<unknown id>", "qualifiers": {"locus_tag": ["ctg1_1439"], "transl_table": ["11"], "translation": ["MNVCTKCGVQFEDGVQFCQNCGTKRGRSVVKKNMSGGVKVGITLLALFVIAIIGLYLYGLSYYTQVAQVDRMITILQERDGEKLAEIVTADDPSVMITRESVTPLFSYIKENPSYVNELKEYLRQGEKQRDGIERADFSLTKDGKYFFIFDRYKLKAKTYYATLLSNEKDVSLKMNGKEIDKTDDKKFEKQYGPFLPGNQVFQSEYKNDYVKLSREEKVVLMKQSQNNVTIDLTLQGQYITVQTNAPGATLYVNQKPVTALAGEEITWGPVATDGSAKIYLERNGENGRETTKVETVTALSSYNLPFQTKSAEKTVVYNVTPTPATGYVYNGFIFPDSDIRKLTSTDLTYLSKEQLKIARNEIYARHGHIFQTKDMQAYFAKQSWYRENPYFTGKLTDIETYNIELIKSRE"]}}, {"type": "PFAM_domain", "location": "[1469848:1469911](+)", "id": "<unknown id>", "qualifiers": {"aSDomain": ["zinc_ribbon_2"], "aSTool": ["clusterhmmer"], "database": ["31.0"], "db_xref": ["PF13240.5"], "description": ["zinc-ribbon domain"], "detection": ["hmmscan"], "domain_id": ["clusterhmmer_ctg1_1439_0063"], "evalue": ["4.30E-06"], "label": ["ctg1_1439"], "locus_tag": ["ctg1_1439"], "protein_end": ["24"], "protein_start": ["3"], "score": ["26.2"], "tool": ["antismash"], "translation": ["CTKCGVQFEDGVQFCQNCGTKR"]}}, {"type": "PFAM_domain", "location": "[1470832:1471072](+)", "id": "<unknown id>", "qualifiers": {"aSDomain": ["YARHG"], "aSTool": ["clusterhmmer"], "database": ["31.0"], "db_xref": ["PF13308.5"], "description": ["YARHG domain"], "detection": ["hmmscan"], "domain_id": ["clusterhmmer_ctg1_1439_0062"], "evalue": ["6.30E-24"], "label": ["ctg1_1439"], "locus_tag": ["ctg1_1439"], "protein_end": ["411"], "protein_start": ["331"], "score": ["83.6"], "tool": ["antismash"], "translation": ["GFIFPDSDIRKLTSTDLTYLSKEQLKIARNEIYARHGHIFQTKDMQAYFAKQSWYRENPYFTGKLTDIETYNIELIKSRE"]}}, {"type": "CDS", "location": "[1471121:1471544](-)", "id": "<unknown id>", "qualifiers": {"locus_tag": ["ctg1_1440"], "transl_table": ["11"], "translation": ["MCAGLLVQLPEEPIEPKPALPLEQEFTVSVTLYSARAWLSDNDTFSQTIWKATRFASSSHARKAIFPVGTVKILNFSDDTITVTASSESDDALKIIVPPHSEAALTSSSLSDVQASTSGGASKVTFLFHIFFSREPRPAK"]}}, {"type": "CDS", "location": "[1471744:1473079](+)", "id": "<unknown id>", "qualifiers": {"gene_functions": ["biosynthetic-additional (smcogs) SMCOG1175:pyridine nucleotide-disulfide oxidoreductase (Score: 290.4; E-value: 3.2e-88)"], "gene_kind": ["biosynthetic-additional"], "locus_tag": ["ctg1_1441"], "transl_table": ["11"], "translation": ["VNYVIIGGDAAGMSAAMQIVRNDEDANVVTLEKGEIYSYAQCGLPYVISGAIASTEKLIARNVKTFRDKYGIDAKVRHEVTKVDTEKKIVYAEHTKTKDVFEFPYDRLLIATGVRPVMPEWEGRELQGVHLLKTIPDAERILKTLETNKVEDVTIIGGGAIGLEMAETFVELGKKVRMIERNDHIGTIYDADMAEYIHKEADKHHIEILTNENVKAFKGNERVEAIETDKGTYKADLVLVSVGVKPNTDFLEGTNIRKNHKGAIEVNAYMQTNVQDVYAAGDCATHYHVIKEIHDHIPLGTTANKQGRLAGLNMLDKRRAFKGTLGTGIIKFMDLTLARTGLNEKEAKGLHIPYKTVKVDSTNMAGYYPNAKPLYLKLLYRSDTKQLLGGQVIGEEGVDKRIDVIAMALFNKMSIHDLEDVDLSYAPPYNSVWDPIQQAARRAE"]}}, {"type": "protocluster", "location": "[1471744:1484798]", "id": "<unknown id>", "qualifiers": {"aStool": ["rule-based-clusters"], "contig_edge": ["False"], "core_location": ["[1476547:1480413]"], "cutoff": ["20000"], "detection_rule": ["(strepbact or Antimicrobial14 or Bacteriocin_IId or BacteriocIIc_cy or Bacteriocin_II or Bacteriocin_IIi or Lactococcin or Antimicrobial17 or Lactococcin_972 or Bacteriocin_IIc or LcnG-beta or Cloacin or Linocin_M18 or TIGR03603 or TIGR03604 or TIGR03651 or TIGR03678 or TIGR03693 or TIGR03798 or TIGR03601 or TIGR03602 or TIGR03795 or TIGR03793 or TIGR03975 or DUF692 or TIGR01193)"], "neighbourhood": ["5000"], "product": ["bacteriocin"], "protocluster_number": ["3"], "tool": ["antismash"]}}, {"type": "proto_core", "location": "[1476547:1480413]", "id": "<unknown id>", "qualifiers": {"aStool": ["rule-based-clusters"], "tool": ["antismash"], "cutoff": ["20000"], "detection_rule": ["(strepbact or Antimicrobial14 or Bacteriocin_IId or BacteriocIIc_cy or Bacteriocin_II or Bacteriocin_IIi or Lactococcin or Antimicrobial17 or Lactococcin_972 or Bacteriocin_IIc or LcnG-beta or Cloacin or Linocin_M18 or TIGR03603 or TIGR03604 or TIGR03651 or TIGR03678 or TIGR03693 or TIGR03798 or TIGR03601 or TIGR03602 or TIGR03795 or TIGR03793 or TIGR03975 or DUF692 or TIGR01193)"], "neighbourhood": ["5000"], "product": ["bacteriocin"], "protocluster_number": ["3"]}}, {"type": "PFAM_domain", "location": "[1471747:1472626](+)", "id": "<unknown id>", "qualifiers": {"aSDomain": ["Pyr_redox_2"], "aSTool": ["clusterhmmer"], "database": ["31.0"], "db_xref": ["PF07992.13"], "description": ["Pyridine nucleotide-disulphide oxidoreductase"], "detection": ["hmmscan"], "domain_id": ["clusterhmmer_ctg1_1441_0064"], "evalue": ["3.90E-64"], "label": ["ctg1_1441"], "locus_tag": ["ctg1_1441"], "protein_end": ["294"], "protein_start": ["1"], "score": ["216.6"], "tool": ["antismash"], "translation": ["NYVIIGGDAAGMSAAMQIVRNDEDANVVTLEKGEIYSYAQCGLPYVISGAIASTEKLIARNVKTFRDKYGIDAKVRHEVTKVDTEKKIVYAEHTKTKDVFEFPYDRLLIATGVRPVMPEWEGRELQGVHLLKTIPDAERILKTLETNKVEDVTIIGGGAIGLEMAETFVELGKKVRMIERNDHIGTIYDADMAEYIHKEADKHHIEILTNENVKAFKGNERVEAIETDKGTYKADLVLVSVGVKPNTDFLEGTNIRKNHKGAIEVNAYMQTNVQDVYAAGDCATHYHVIKEIHD"]}}, {"type": "PFAM_domain", "location": "[1471918:1472587](+)", "id": "<unknown id>", "qualifiers": {"aSDomain": ["Pyr_redox_3"], "aSTool": ["clusterhmmer"], "database": ["31.0"], "db_xref": ["PF13738.5"], "description": ["Pyridine nucleotide-disulphide oxidoreductase"], "detection": ["hmmscan"], "domain_id": ["clusterhmmer_ctg1_1441_0066"], "evalue": ["8.80E-15"], "label": ["ctg1_1441"], "locus_tag": ["ctg1_1441"], "protein_end": ["281"], "protein_start": ["58"], "score": ["54.6"], "tool": ["antismash"], "translation": ["IARNVKTFRDKYGIDAKVRHEVTKVDTEKKIVYAEHTKTKDVFEFPYDRLLIATGVRPVMPEWEGRELQGVHLLKTIPDAERILKTLETNKVEDVTIIGGGAIGLEMAETFVELGKKVRMIERNDHIGTIYDADMAEYIHKEADKHHIEILTNENVKAFKGNERVEAIETDKGTYKADLVLVSVGVKPNTDFLEGTNIRKNHKGAIEVNAYMQTNVQDVYAAGD"]}}, {"type": "PFAM_domain", "location": "[1471960:1472335](+)", "id": "<unknown id>", "qualifiers": {"aSDomain": ["K_oxygenase"], "aSTool": ["clusterhmmer"], "database": ["31.0"], "db_xref": ["PF13434.5"], "description": ["L-lysine 6-monooxygenase (NADPH-requiring)"], "detection": ["hmmscan"], "domain_id": ["clusterhmmer_ctg1_1441_0068"], "evalue": ["4.60E-05"], "label": ["ctg1_1441"], "locus_tag": ["ctg1_1441"], "protein_end": ["197"], "protein_start": ["72"], "score": ["22.6"], "tool": ["antismash"], "translation": ["DAKVRHEVTKVDTEKKIVYAEHTKTKDVFEFPYDRLLIATGVRPVMPEWEGRELQGVHLLKTIPDAERILKTLETNKVEDVTIIGGGAIGLEMAETFVELGKKVRMIERNDHIGTIYDADMAEYIH"]}}, {"type": "PFAM_domain", "location": "[1472200:1472428](+)", "id": "<unknown id>", "qualifiers": {"aSDomain": ["Pyr_redox"], "aSTool": ["clusterhmmer"], "database": ["31.0"], "db_xref": ["PF00070.26"], "description": ["Pyridine nucleotide-disulphide oxidoreductase"], "detection": ["hmmscan"], "domain_id": ["clusterhmmer_ctg1_1441_0065"], "evalue": ["2.90E-20"], "label": ["ctg1_1441"], "locus_tag": ["ctg1_1441"], "protein_end": ["228"], "protein_start": ["152"], "score": ["72.5"], "tool": ["antismash"], "translation": ["VTIIGGGAIGLEMAETFVELGKKVRMIERNDHIGTIYDADMAEYIHKEADKHHIEILTNENVKAFKGNERVEAIETD"]}}, {"type": "PFAM_domain", "location": "[1472731:1473034](+)", "id": "<unknown id>", "qualifiers": {"aSDomain": ["Pyr_redox_dim"], "aSTool": ["clusterhmmer"], "database": ["31.0"], "db_xref": ["PF02852.21"], "description": ["Pyridine nucleotide-disulphide oxidoreductase, dimerisation domain"], "detection": ["hmmscan"], "domain_id": ["clusterhmmer_ctg1_1441_0067"], "evalue": ["6.70E-15"], "label": ["ctg1_1441"], "locus_tag": ["ctg1_1441"], "protein_end": ["430"], "protein_start": ["329"], "score": ["55.2"], "tool": ["antismash"], "translation": ["IKFMDLTLARTGLNEKEAKGLHIPYKTVKVDSTNMAGYYPNAKPLYLKLLYRSDTKQLLGGQVIGEEGVDKRIDVIAMALFNKMSIHDLEDVDLSYAPPYNS"]}}, {"type": "CDS", "location": "[1473179:1473668](+)", "id": "<unknown id>", "qualifiers": {"locus_tag": ["ctg1_1442"], "transl_table": ["11"], "translation": ["MIVALQKVQESEKEILRNLYALYLHDLSKFTMNITIGANGFFEYEDLHMFWKNDGITPYFIKVDHSIVGFLLLLERPFLKKENDFGINDIFILNQYKGKGIGKQVVENLLEEKRGQYFVIELLKNVPAVSFWKKVYKELNIEFDERAQLIDDEECLVQTFKI"]}}, {"type": "PFAM_domain", "location": "[1473311:1473581](+)", "id": "<unknown id>", "qualifiers": {"aSDomain": ["Acetyltransf_1"], "aSTool": ["clusterhmmer"], "database": ["31.0"], "db_xref": ["PF00583.24"], "description": ["Acetyltransferase (GNAT) family"], "detection": ["hmmscan"], "domain_id": ["clusterhmmer_ctg1_1442_0069"], "evalue": ["4.90E-10"], "label": ["ctg1_1442"], "locus_tag": ["ctg1_1442"], "protein_end": ["134"], "protein_start": ["44"], "score": ["39.6"], "tool": ["antismash"], "translation": ["EDLHMFWKNDGITPYFIKVDHSIVGFLLLLERPFLKKENDFGINDIFILNQYKGKGIGKQVVENLLEEKRGQYFVIELLKNVPAVSFWKKV"]}}, {"type": "PFAM_domain", "location": "[1473356:1473581](+)", "id": "<unknown id>", "qualifiers": {"aSDomain": ["Acetyltransf_7"], "aSTool": ["clusterhmmer"], "database": ["31.0"], "db_xref": ["PF13508.6"], "description": ["Acetyltransferase (GNAT) domain"], "detection": ["hmmscan"], "domain_id": ["clusterhmmer_ctg1_1442_0070"], "evalue": ["3.30E-06"], "label": ["ctg1_1442"], "locus_tag": ["ctg1_1442"], "protein_end": ["134"], "protein_start": ["59"], "score": ["27.3"], "tool": ["antismash"], "translation": ["FIKVDHSIVGFLLLLERPFLKKENDFGINDIFILNQYKGKGIGKQVVENLLEEKRGQYFVIELLKNVPAVSFWKKV"]}}, {"type": "CDS", "location": "[1473864:1474275](+)", "id": "<unknown id>", "qualifiers": {"locus_tag": ["ctg1_1443"], "transl_table": ["11"], "translation": ["MAINMKTIEEWIAESNARHEEDFGHVVEEMKEVCVGLDNATLIYTKNVFCFGKKVEVFFFFQDHVVIGQEKDEYVEIEKLKYDDITNSNLKTNDKNTTLELKFANGQSINLDSLNDNYGTKNWLFARQIKSIFKLI"]}}, {"type": "PFAM_domain", "location": "[1473873:1474242](+)", "id": "<unknown id>", "qualifiers": {"aSDomain": ["DUF3908"], "aSTool": ["clusterhmmer"], "database": ["31.0"], "db_xref": ["PF13048.5"], "description": ["Protein of unknown function (DUF3908)"], "detection": ["hmmscan"], "domain_id": ["clusterhmmer_ctg1_1443_0071"], "evalue": ["2.20E-52"], "label": ["ctg1_1443"], "locus_tag": ["ctg1_1443"], "protein_end": ["126"], "protein_start": ["3"], "score": ["176.7"], "tool": ["antismash"], "translation": ["NMKTIEEWIAESNARHEEDFGHVVEEMKEVCVGLDNATLIYTKNVFCFGKKVEVFFFFQDHVVIGQEKDEYVEIEKLKYDDITNSNLKTNDKNTTLELKFANGQSINLDSLNDNYGTKNWLFAR"]}}, {"type": "CDS", "location": "[1474307:1474898](-)", "id": "<unknown id>", "qualifiers": {"NRPS_PKS": ["Domain: oMT (48-149). E-value: 1.6e-12. Score: 37.9. Matches aSDomain: nrpspksdomains_ctg1_1444_oMT.1", "type: other"], "gene_functions": ["biosynthetic-additional (smcogs) SMCOG1089:methyltransferase (Score: 82.7; E-value: 4.7e-25)"], "gene_kind": ["biosynthetic-additional"], "locus_tag": ["ctg1_1444"], "transl_table": ["11"], "translation": ["LSILQRLIQQAKKPRGTIGSSMLCIMNSAHTRLTNWALQKVHIKKDAIILDIGCGGGKTIHTLSKRTPLGKIYGIDYSDQAVKNSIQTNIKDVQKQKVLVQQASVSSIPYHTNFFDLITAFQTHYFWPDVEQDIKELFRVLQPNGSFLLVAETFKIQYHMEKWKTNEELINLFYKTGFTNVKCYEERGCLCVIGNK"]}}, {"type": "PFAM_domain", "location": "[1474400:1474820](-)", "id": "<unknown id>", "qualifiers": {"aSDomain": ["CMAS"], "aSTool": ["clusterhmmer"], "database": ["31.0"], "db_xref": ["PF02353.19"], "description": ["Mycolic acid cyclopropane synthetase"], "detection": ["hmmscan"], "domain_id": ["clusterhmmer_ctg1_1444_0079"], "evalue": ["6.30E-05"], "label": ["ctg1_1444"], "locus_tag": ["ctg1_1444"], "protein_end": ["166"], "protein_start": ["26"], "score": ["22.3"], "tool": ["antismash"], "translation": ["NSAHTRLTNWALQKVHIKKDAIILDIGCGGGKTIHTLSKRTPLGKIYGIDYSDQAVKNSIQTNIKDVQKQKVLVQQASVSSIPYHTNFFDLITAFQTHYFWPDVEQDIKELFRVLQPNGSFLLVAETFKIQYHMEKWKTNE"]}}, {"type": "PFAM_domain", "location": "[1474403:1474769](-)", "id": "<unknown id>", "qualifiers": {"aSDomain": ["Methyltransf_31"], "aSTool": ["clusterhmmer"], "database": ["31.0"], "db_xref": ["PF13847.5"], "description": ["Methyltransferase domain"], "detection": ["hmmscan"], "domain_id": ["clusterhmmer_ctg1_1444_0074"], "evalue": ["2.10E-16"], "label": ["ctg1_1444"], "locus_tag": ["ctg1_1444"], "protein_end": ["165"], "protein_start": ["43"], "score": ["60.0"], "tool": ["antismash"], "translation": ["KKDAIILDIGCGGGKTIHTLSKRTPLGKIYGIDYSDQAVKNSIQTNIKDVQKQKVLVQQASVSSIPYHTNFFDLITAFQTHYFWPDVEQDIKELFRVLQPNGSFLLVAETFKIQYHMEKWKTN"]}}, {"type": "PFAM_domain", "location": "[1474424:1474790](-)", "id": "<unknown id>", "qualifiers": {"aSDomain": ["Ubie_methyltran"], "aSTool": ["clusterhmmer"], "database": ["31.0"], "db_xref": ["PF01209.17"], "description": ["ubiE/COQ5 methyltransferase family"], "detection": ["hmmscan"], "domain_id": ["clusterhmmer_ctg1_1444_0077"], "evalue": ["7.30E-10"], "label": ["ctg1_1444"], "locus_tag": ["ctg1_1444"], "protein_end": ["158"], "protein_start": ["36"], "score": ["38.5"], "tool": ["antismash"], "translation": ["ALQKVHIKKDAIILDIGCGGGKTIHTLSKRTPLGKIYGIDYSDQAVKNSIQTNIKDVQKQKVLVQQASVSSIPYHTNFFDLITAFQTHYFWPDVEQDIKELFRVLQPNGSFLLVAETFKIQYH"]}}, {"type": "PFAM_domain", "location": "[1474436:1474775](-)", "id": "<unknown id>", "qualifiers": {"aSDomain": ["MTS"], "aSTool": ["clusterhmmer"], "database": ["31.0"], "db_xref": ["PF05175.13"], "description": ["Methyltransferase small domain"], "detection": ["hmmscan"], "domain_id": ["clusterhmmer_ctg1_1444_0078"], "evalue": ["3.70E-05"], "label": ["ctg1_1444"], "locus_tag": ["ctg1_1444"], "protein_end": ["154"], "protein_start": ["41"], "score": ["23.2"], "tool": ["antismash"], "translation": ["HIKKDAIILDIGCGGGKTIHTLSKRTPLGKIYGIDYSDQAVKNSIQTNIKDVQKQKVLVQQASVSSIPYHTNFFDLITAFQTHYFWPDVEQDIKELFRVLQPNGSFLLVAETFK"]}}, {"type": "PFAM_domain", "location": "[1474448:1474772](-)", "id": "<unknown id>", "qualifiers": {"aSDomain": ["Methyltransf_23"], "aSTool": ["clusterhmmer"], "database": ["31.0"], "db_xref": ["PF13489.5"], "description": ["Methyltransferase domain"], "detection": ["hmmscan"], "domain_id": ["clusterhmmer_ctg1_1444_0075"], "evalue": ["2.80E-11"], "label": ["ctg1_1444"], "locus_tag": ["ctg1_1444"], "protein_end": ["150"], "protein_start": ["42"], "score": ["43.4"], "tool": ["antismash"], "translation": ["IKKDAIILDIGCGGGKTIHTLSKRTPLGKIYGIDYSDQAVKNSIQTNIKDVQKQKVLVQQASVSSIPYHTNFFDLITAFQTHYFWPDVEQDIKELFRVLQPNGSFLLVA"]}}, {"type": "aSDomain", "location": "[1474451:1474754](-)", "id": "<unknown id>", "qualifiers": {"aSDomain": ["oMT"], "aSTool": ["nrps_pks_domains"], "database": ["nrpspksdomains.hmm"], "detection": ["hmmscan"], "domain_id": ["nrpspksdomains_ctg1_1444_oMT.1"], "evalue": ["1.60E-12"], "label": ["ctg1_1444_oMT.1"], "locus_tag": ["ctg1_1444"], "protein_end": ["149"], "protein_start": ["48"], "score": ["37.9"], "tool": ["antismash"], "translation": ["ILDIGCGGGKTIHTLSKRTPLGKIYGIDYSDQAVKNSIQTNIKDVQKQKVLVQQASVSSIPYHTNFFDLITAFQTHYFWPDVEQDIKELFRVLQPNGSFLLV"]}}, {"type": "aSModule", "location": "[1474451:1474754]", "id": "<unknown id>", "qualifiers": {"domains": ["nrpspksdomains_ctg1_1444_oMT.1"], "incomplete": null, "locus_tags": ["ctg1_1444"], "tool": ["antismash"], "type": ["unknown"]}}, {"type": "PFAM_domain", "location": "[1474454:1474751](-)", "id": "<unknown id>", "qualifiers": {"aSDomain": ["Methyltransf_11"], "aSTool": ["clusterhmmer"], "database": ["31.0"], "db_xref": ["PF08241.11"], "description": ["Methyltransferase domain"], "detection": ["hmmscan"], "domain_id": ["clusterhmmer_ctg1_1444_0073"], "evalue": ["4.10E-17"], "label": ["ctg1_1444"], "locus_tag": ["ctg1_1444"], "protein_end": ["148"], "protein_start": ["49"], "score": ["62.5"], "tool": ["antismash"], "translation": ["LDIGCGGGKTIHTLSKRTPLGKIYGIDYSDQAVKNSIQTNIKDVQKQKVLVQQASVSSIPYHTNFFDLITAFQTHYFWPDVEQDIKELFRVLQPNGSFLL"]}}, {"type": "PFAM_domain", "location": "[1474460:1474751](-)", "id": "<unknown id>", "qualifiers": {"aSDomain": ["Methyltransf_12"], "aSTool": ["clusterhmmer"], "database": ["31.0"], "db_xref": ["PF08242.11"], "description": ["Methyltransferase domain"], "detection": ["hmmscan"], "domain_id": ["clusterhmmer_ctg1_1444_0076"], "evalue": ["3.20E-11"], "label": ["ctg1_1444"], "locus_tag": ["ctg1_1444"], "protein_end": ["146"], "protein_start": ["49"], "score": ["43.7"], "tool": ["antismash"], "translation": ["LDIGCGGGKTIHTLSKRTPLGKIYGIDYSDQAVKNSIQTNIKDVQKQKVLVQQASVSSIPYHTNFFDLITAFQTHYFWPDVEQDIKELFRVLQPNGSF"]}}, {"type": "PFAM_domain", "location": "[1474463:1474754](-)", "id": "<unknown id>", "qualifiers": {"aSDomain": ["Methyltransf_25"], "aSTool": ["clusterhmmer"], "database": ["31.0"], "db_xref": ["PF13649.5"], "description": ["Methyltransferase domain"], "detection": ["hmmscan"], "domain_id": ["clusterhmmer_ctg1_1444_0072"], "evalue": ["4.30E-17"], "label": ["ctg1_1444"], "locus_tag": ["ctg1_1444"], "protein_end": ["145"], "protein_start": ["48"], "score": ["62.5"], "tool": ["antismash"], "translation": ["ILDIGCGGGKTIHTLSKRTPLGKIYGIDYSDQAVKNSIQTNIKDVQKQKVLVQQASVSSIPYHTNFFDLITAFQTHYFWPDVEQDIKELFRVLQPNGS"]}}, {"type": "PFAM_domain", "location": "[1474478:1474775](-)", "id": "<unknown id>", "qualifiers": {"aSDomain": ["MetW"], "aSTool": ["clusterhmmer"], "database": ["31.0"], "db_xref": ["PF07021.11"], "description": ["Methionine biosynthesis protein MetW"], "detection": ["hmmscan"], "domain_id": ["clusterhmmer_ctg1_1444_0080"], "evalue": ["1.10E-04"], "label": ["ctg1_1444"], "locus_tag": ["ctg1_1444"], "protein_end": ["140"], "protein_start": ["41"], "score": ["21.7"], "tool": ["antismash"], "translation": ["HIKKDAIILDIGCGGGKTIHTLSKRTPLGKIYGIDYSDQAVKNSIQTNIKDVQKQKVLVQQASVSSIPYHTNFFDLITAFQTHYFWPDVEQDIKELFRVL"]}}, {"type": "CDS", "location": "[1474990:1476532](-)", "id": "<unknown id>", "qualifiers": {"gene_functions": ["biosynthetic (rule-based-clusters) LAP: PF00881"], "gene_kind": ["biosynthetic"], "locus_tag": ["ctg1_1445"], "sec_met_domain": ["PF00881 (E-value: 4.2e-09, bitscore: 35.1, seeds: 78, tool: rule-based-clusters)"], "transl_table": ["11"], "translation": ["MQLDTFLHHLHFSIDEIMPNHEVDWKDAPLPYKLYRNLPTIPLSLEIPLSLPNSSTTPTLDEIGHYLWYSFGVTQLCQLNSERNVLRRSIPSGGALYPNELYIYLKIDDYPDGIYHYDAAHHRLILLREGNFDSYLADTLGNRCNIDDCFGAAFVSTMFWKNFFKYNNFSYRLQGLDSGVLIGQLLECAKQFGYTNGVYFQFLDRALNHLLGLSEGEESVYAVIPLSTEPETNWFHNDYRENKTVTSHELLQQIPPLAHEHFIRSKHVGEYPMITKINEASMIESTAHFQTLHHEEHYQHNPYAVQLPKVERLSYDFLQLCKKRYSPDADFILTKWDEAELATLLQEASLSFPYYNDLDGKYTNENTRVSLYGCFYSVKNIENGAYAYNSKTHSIQPIRYGDLRYPLQSSMTMDNVNLFQVPLCLHVVGQKDYYTRALGYRGYRIHQMEAGILVHKLVFAATAMGMGGHPLLSFDTNSCDQLYGIDAGNETSLIQVPVGAYRARNWLKGALHC"]}}, {"type": "PFAM_domain", "location": "[1475035:1475308](-)", "id": "<unknown id>", "qualifiers": {"aSDomain": ["Nitroreductase"], "aSTool": ["clusterhmmer"], "database": ["31.0"], "db_xref": ["PF00881.23"], "description": ["Nitroreductase family"], "detection": ["hmmscan"], "domain_id": ["clusterhmmer_ctg1_1445_0081"], "evalue": ["1.20E-08"], "label": ["ctg1_1445"], "locus_tag": ["ctg1_1445"], "protein_end": ["499"], "protein_start": ["408"], "score": ["35.1"], "tool": ["antismash"], "translation": ["SSMTMDNVNLFQVPLCLHVVGQKDYYTRALGYRGYRIHQMEAGILVHKLVFAATAMGMGGHPLLSFDTNSCDQLYGIDAGNETSLIQVPVGA"]}}, {"type": "CDS", "location": "[1476547:1478497](-)", "id": "<unknown id>", "qualifiers": {"gene_functions": ["biosynthetic (rule-based-clusters) LAP: YcaO", "biosynthetic (rule-based-clusters) bacteriocin: TIGR03604"], "gene_kind": ["biosynthetic"], "locus_tag": ["ctg1_1446"], "sec_met_domain": ["TIGR03604 (E-value: 7e-143, bitscore: 474.4, seeds: 25, tool: rule-based-clusters)", "YcaO (E-value: 6.1e-84, bitscore: 281.0, seeds: 127, tool: rule-based-clusters)"], "transl_table": ["11"], "translation": ["MIQNILLIGDGLLADYVHDQLCKQYSIIRQQTLTEELPENIHLALVLHDGSPSTIHHDAELIFRSNHIPWLRGFTSFGEGIIGPYIHPLTPGCSHCSDGRRFIAGFDQKEMWELQRKYAFKADNVTRRDVRATQNGMLQMCHLICAETGKILTHNHSSLENELILLNLQTLQCTRHSFLPDPLCPVCSNLPDDTADAAEVSLQPSLKVSTETYRCRSIHELNTFLTRDYLDYRVGMLNGKMQHSVLPFADVIINMPLMFGNEGVAGRTHSFAVSEATAILEGLERYCGMSPRGKKTNVHGSFHDLEEHALNPLTLGVHTNEHYNRDNFPFKPFDPDYEQNWVWGYSLSQNRPLLVPESIAYYSLGHRDAFVYETSNGCAIGGSLEEAIFHGILEIVERDAFLLTWYAELPLPRLDLNSANDTELQLMIQRLRTITGYELHAFNATMEHGIPSLWVIAKNTRENGMNVVCAGGAHLDPIRALKSAIQEIAGMLLITDDELEHKREYYEKCLQDPYFVNKMEDHSMLYGLKETEERLHFLLREDAPVQTFQEMNVSQSFDMDLTSDLHQLLNRLHQSNLEIIVVDQTVPLIEKNGLHCVKVIIPGMLPMTFGHHLTRVTGLDRVYTVPMTLGYTDEPLTNERLNPHPHPFP"]}}, {"type": "PFAM_domain", "location": "[1476685:1477702](-)", "id": "<unknown id>", "qualifiers": {"aSDomain": ["YcaO"], "aSTool": ["clusterhmmer"], "database": ["31.0"], "db_xref": ["PF02624.15"], "description": ["YcaO cyclodehydratase, ATP-ad Mg2+-binding"], "detection": ["hmmscan"], "domain_id": ["clusterhmmer_ctg1_1446_0082"], "evalue": ["9.70E-89"], "label": ["ctg1_1446"], "locus_tag": ["ctg1_1446"], "protein_end": ["604"], "protein_start": ["265"], "score": ["297.7"], "tool": ["antismash"], "translation": ["GRTHSFAVSEATAILEGLERYCGMSPRGKKTNVHGSFHDLEEHALNPLTLGVHTNEHYNRDNFPFKPFDPDYEQNWVWGYSLSQNRPLLVPESIAYYSLGHRDAFVYETSNGCAIGGSLEEAIFHGILEIVERDAFLLTWYAELPLPRLDLNSANDTELQLMIQRLRTITGYELHAFNATMEHGIPSLWVIAKNTRENGMNVVCAGGAHLDPIRALKSAIQEIAGMLLITDDELEHKREYYEKCLQDPYFVNKMEDHSMLYGLKETEERLHFLLREDAPVQTFQEMNVSQSFDMDLTSDLHQLLNRLHQSNLEIIVVDQTVPLIEKNGLHCVKVIIPGML"]}}, {"type": "CDS", "location": "[1478493:1480413](-)", "id": "<unknown id>", "qualifiers": {"gene_functions": ["biosynthetic (rule-based-clusters) bacteriocin: TIGR03693"], "gene_kind": ["biosynthetic"], "locus_tag": ["ctg1_1447"], "sec_met_domain": ["TIGR03693 (E-value: 0.0, bitscore: 1216.8, seeds: 2, tool: rule-based-clusters)"], "transl_table": ["11"], "translation": ["MNNLPIHAKLKVNKDTFFLPDSNGGVYFRNNASSFRMDGDGIYDWIEKLMPMFNGNYSLAEITDGLPLPYQNRVFEIGEILYENGFVRDANQDAPHELNSTLLDRYASQIEFLEADSHSGALKFETYRGANVLVLGSGDMLTSLVSSLLESGLPTFHYLVTDRDETNYDRIHELIERAYEVDNSVLLQEIDTTIDRPLREVFEPFDWILYVSQNGDIDGLKTVHTICRETKKNFIPAICLSTLGIAGPVVTENRDECWESAWHRLHETTLQNENSSDSFSPITSAMLANVIVFELFKHVADDSYREKESQFFLLNYETLEGTWHPFIKHPLATDESFTIDTIENISEKLEHRYGQHTSTDVFRFFDSLTSKEAGIFHVWDEQDSYQLPLSQCYIQVATPLSDGPAPLLPLMTRSGLTHNEARREAGLTGIETYVAEIIHRLIPEHNNIGIGAGETMTEGFYRALQQHLNNKLYERQSHILEELTTVDLIDIQDKHCKFYYDALSTIHETPKIAMSEEILSFPVVWVGINDRWYGASNINMTLALRNALQLSLFHVQNEEIPYRANILPESSIILYDTDSFRVEIQAEEEIPSVQSLQLALQHLEEHNFYPFVFDLAIEPFLKENLDGVYGVLIAKEDGL"]}}, {"type": "CDS", "location": "[1480537:1481797](-)", "id": "<unknown id>", "qualifiers": {"locus_tag": ["ctg1_1448"], "transl_table": ["11"], "translation": ["MIEIKVPELAESITEGTISQWLINVGDKVEKGGSVVELETDKVNVEIIAEDSGIVSKLLGEPGDTVEVGATIAILDANGAPVAVSTPAPVAEQPKQETTEAPKAAAPNAEQTATLQGLPNTNRPIASPAARKMARELGIDLNDVRSTDPLGRVRPHDVQAHAAAPKEAPAAPKSPAPAPVAKTEFEKPVERVKMSRRRQTIAKRLVEVQQTSAMLTTFNEVDMSAIMELRKERKDAFEKKHDVRLGFMSFFTKAVVAALKQFPLLNAEIQGDELIIKKFYDIGIAVAAPDGLVVPVVRDANQLNFAEIESEIRELGKKARDNKLSLKELQGGTFTITNGGVFGSLMSTPILNSPQVGILGMHKIQVRPVAIDNERMENRPMMYIALSYDHRIVDGKEAVSFLVAVKDMLEDPKSLLLEG"]}}, {"type": "PFAM_domain", "location": "[1480546:1481239](-)", "id": "<unknown id>", "qualifiers": {"aSDomain": ["2-oxoacid_dh"], "aSTool": ["clusterhmmer"], "database": ["31.0"], "db_xref": ["PF00198.22"], "description": ["2-oxoacid dehydrogenases acyltransferase (catalytic domain)"], "detection": ["hmmscan"], "domain_id": ["clusterhmmer_ctg1_1448_0083"], "evalue": ["7.00E-81"], "label": ["ctg1_1448"], "locus_tag": ["ctg1_1448"], "protein_end": ["417"], "protein_start": ["186"], "score": ["271.0"], "tool": ["antismash"], "translation": ["KPVERVKMSRRRQTIAKRLVEVQQTSAMLTTFNEVDMSAIMELRKERKDAFEKKHDVRLGFMSFFTKAVVAALKQFPLLNAEIQGDELIIKKFYDIGIAVAAPDGLVVPVVRDANQLNFAEIESEIRELGKKARDNKLSLKELQGGTFTITNGGVFGSLMSTPILNSPQVGILGMHKIQVRPVAIDNERMENRPMMYIALSYDHRIVDGKEAVSFLVAVKDMLEDPKSLLLE"]}}, {"type": "PFAM_domain", "location": "[1481320:1481425](-)", "id": "<unknown id>", "qualifiers": {"aSDomain": ["E3_binding"], "aSTool": ["clusterhmmer"], "database": ["31.0"], "db_xref": ["PF02817.16"], "description": ["e3 binding domain"], "detection": ["hmmscan"], "domain_id": ["clusterhmmer_ctg1_1448_0085"], "evalue": ["5.00E-12"], "label": ["ctg1_1448"], "locus_tag": ["ctg1_1448"], "protein_end": ["159"], "protein_start": ["124"], "score": ["45.9"], "tool": ["antismash"], "translation": ["IASPAARKMARELGIDLNDVRSTDPLGRVRPHDVQA"]}}, {"type": "PFAM_domain", "location": "[1481572:1481791](-)", "id": "<unknown id>", "qualifiers": {"aSDomain": ["Biotin_lipoyl"], "aSTool": ["clusterhmmer"], "database": ["31.0"], "db_xref": ["PF00364.21"], "description": ["Biotin-requiring enzyme"], "detection": ["hmmscan"], "domain_id": ["clusterhmmer_ctg1_1448_0084"], "evalue": ["5.10E-20"], "label": ["ctg1_1448"], "locus_tag": ["ctg1_1448"], "protein_end": ["75"], "protein_start": ["2"], "score": ["71.0"], "tool": ["antismash"], "translation": ["EIKVPELAESITEGTISQWLINVGDKVEKGGSVVELETDKVNVEIIAEDSGIVSKLLGEPGDTVEVGATIAILD"]}}, {"type": "CDS", "location": "[1481930:1484798](-)", "id": "<unknown id>", "qualifiers": {"locus_tag": ["ctg1_1449"], "transl_table": ["11"], "translation": ["MTRKNTTTNPWAKFHGPNLGYVIEQYDLYVTGAGSVDPELQELFEIFGAPSFQDDVVTGDNTATHFSPQNTGNIEKILKVVQLVEQIRSFGHTLAHINPMEDAANGQSLLEKAMNELSDADLKAIPAKTVWQDAPEGIHTALDVIHRLKDVYTKSLAYEFSHIQDSEERAWLHQMVESNSLRQPLSNKKRTALLKRLTAVEGFEQFLHKTFVGQKRFSIEGVDMLVPVLDEIVLEGAKNGVEDVMIGMAHRGRLSVLAHVLEKPYSHMFAEFKHAKIEGAVANSGWTGDVKYHLGREQVVSNEEVSTRVTLANNPSHLEFVNPVVEGFARAAQENRKKSGLPDQDTSKSFVILVHGDAAFPGQGIVSETLNLSRLNAYQTGGTIHVIANNAVGFTTDSYDSRSTKYSSDLAKGFDIPIVHVNADDPEACLAAANLAIQYRMLFKKDFLIDLIGYRRYGHNEMDDPAVTQPQVYKKIKNHPTVRAIYADQLQAAGVLNADEVETITQFIQEQLKSDYALVPPADTSDATIHVKVPDVVAKGIQSIDTGVEIDSLRAINEGLLSWPEGFNVYPKVKKILERRKDALEENGKIEWALAESLAFASILQEGTPIRLTGQDSQRGTFAHRHIVLHDTDTNETYSPLHRLPNINASFSVHNSPLSEAAVVGYEYGYNVFAPETLVMWEAQYGDFSNTAQALFDQYVSAGRAKWGQKSGLVLLLPHGYEGQGPEHSSARPERFLQLAAENNWTVANLTSAAQYFHILRRQASILGTEAVRPLVLMTPKSLLRHPLTLSTASQLSEGRFQPALEQENLGMKPNKVKRLVLSTGKMAIDLAAEIESGKNEYNLDEVHVVRIEQLYPFPAEKVQSIIKRFKNLEEIIWVQEEPRNMGAWHYMAPILFELAGDKVKTGYIGRPDRSSPSGGDPFAHKAEQELIVAHALDVKYNFRQDKQEIEVYSN"]}}, {"type": "PFAM_domain", "location": "[1481987:1482428](-)", "id": "<unknown id>", "qualifiers": {"aSDomain": ["OxoGdeHyase_C"], "aSTool": ["clusterhmmer"], "database": ["31.0"], "db_xref": ["PF16870.4"], "description": ["2-oxoglutarate dehydrogenase C-terminal"], "detection": ["hmmscan"], "domain_id": ["clusterhmmer_ctg1_1449_0088"], "evalue": ["5.40E-37"], "label": ["ctg1_1449"], "locus_tag": ["ctg1_1449"], "protein_end": ["937"], "protein_start": ["790"], "score": ["126.7"], "tool": ["antismash"], "translation": ["STASQLSEGRFQPALEQENLGMKPNKVKRLVLSTGKMAIDLAAEIESGKNEYNLDEVHVVRIEQLYPFPAEKVQSIIKRFKNLEEIIWVQEEPRNMGAWHYMAPILFELAGDKVKTGYIGRPDRSSPSGGDPFAHKAEQELIVAHALD"]}}, {"type": "PFAM_domain", "location": "[1482437:1483034](-)", "id": "<unknown id>", "qualifiers": {"aSDomain": ["Transket_pyr"], "aSTool": ["clusterhmmer"], "database": ["31.0"], "db_xref": ["PF02779.23"], "description": ["Transketolase, pyrimidine binding domain"], "detection": ["hmmscan"], "domain_id": ["clusterhmmer_ctg1_1449_0087"], "evalue": ["1.10E-54"], "label": ["ctg1_1449"], "locus_tag": ["ctg1_1449"], "protein_end": ["787"], "protein_start": ["588"], "score": ["184.7"], "tool": ["antismash"], "translation": ["KIEWALAESLAFASILQEGTPIRLTGQDSQRGTFAHRHIVLHDTDTNETYSPLHRLPNINASFSVHNSPLSEAAVVGYEYGYNVFAPETLVMWEAQYGDFSNTAQALFDQYVSAGRAKWGQKSGLVLLLPHGYEGQGPEHSSARPERFLQLAAENNWTVANLTSAAQYFHILRRQASILGTEAVRPLVLMTPKSLLRHPL"]}}, {"type": "PFAM_domain", "location": "[1483241:1484132](-)", "id": "<unknown id>", "qualifiers": {"aSDomain": ["E1_dh"], "aSTool": ["clusterhmmer"], "database": ["31.0"], "db_xref": ["PF00676.19"], "description": ["Dehydrogenase E1 component"], "detection": ["hmmscan"], "domain_id": ["clusterhmmer_ctg1_1449_0086"], "evalue": ["9.70E-63"], "label": ["ctg1_1449"], "locus_tag": ["ctg1_1449"], "protein_end": ["519"], "protein_start": ["222"], "score": ["211.8"], "tool": ["antismash"], "translation": ["DMLVPVLDEIVLEGAKNGVEDVMIGMAHRGRLSVLAHVLEKPYSHMFAEFKHAKIEGAVANSGWTGDVKYHLGREQVVSNEEVSTRVTLANNPSHLEFVNPVVEGFARAAQENRKKSGLPDQDTSKSFVILVHGDAAFPGQGIVSETLNLSRLNAYQTGGTIHVIANNAVGFTTDSYDSRSTKYSSDLAKGFDIPIVHVNADDPEACLAAANLAIQYRMLFKKDFLIDLIGYRRYGHNEMDDPAVTQPQVYKKIKNHPTVRAIYADQLQAAGVLNADEVETITQFIQEQLKSDYALVP"]}}, {"type": "CDS", "location": "[1485622:1485832](+)", "id": "<unknown id>", "qualifiers": {"locus_tag": ["ctg1_1450"], "transl_table": ["11"], "translation": ["LENKMVEYRKKFGLSQEKLAEKLGVSRQTIISIEKGKYDPSLPLAFEIAKTFQTTIEHVFIYEGKEEGE"]}}, {"type": "PFAM_domain", "location": "[1485640:1485793](+)", "id": "<unknown id>", "qualifiers": {"aSDomain": ["HTH_3"], "aSTool": ["clusterhmmer"], "database": ["31.0"], "db_xref": ["PF01381.21"], "description": ["Helix-turn-helix"], "detection": ["hmmscan"], "domain_id": ["clusterhmmer_ctg1_1450_0089"], "evalue": ["1.50E-17"], "label": ["ctg1_1450"], "locus_tag": ["ctg1_1450"], "protein_end": ["57"], "protein_start": ["6"], "score": ["63.3"], "tool": ["antismash"], "translation": ["EYRKKFGLSQEKLAEKLGVSRQTIISIEKGKYDPSLPLAFEIAKTFQTTIEH"]}}, {"type": "PFAM_domain", "location": "[1485640:1485796](+)", "id": "<unknown id>", "qualifiers": {"aSDomain": ["HTH_19"], "aSTool": ["clusterhmmer"], "database": ["31.0"], "db_xref": ["PF12844.6"], "description": ["Helix-turn-helix domain"], "detection": ["hmmscan"], "domain_id": ["clusterhmmer_ctg1_1450_0090"], "evalue": ["3.60E-10"], "label": ["ctg1_1450"], "locus_tag": ["ctg1_1450"], "protein_end": ["58"], "protein_start": ["6"], "score": ["39.6"], "tool": ["antismash"], "translation": ["EYRKKFGLSQEKLAEKLGVSRQTIISIEKGKYDPSLPLAFEIAKTFQTTIEHV"]}}, {"type": "PFAM_domain", "location": "[1485643:1485787](+)", "id": "<unknown id>", "qualifiers": {"aSDomain": ["HTH_31"], "aSTool": ["clusterhmmer"], "database": ["31.0"], "db_xref": ["PF13560.5"], "description": ["Helix-turn-helix domain"], "detection": ["hmmscan"], "domain_id": ["clusterhmmer_ctg1_1450_0091"], "evalue": ["3.80E-07"], "label": ["ctg1_1450"], "locus_tag": ["ctg1_1450"], "protein_end": ["55"], "protein_start": ["7"], "score": ["30.2"], "tool": ["antismash"], "translation": ["YRKKFGLSQEKLAEKLGVSRQTIISIEKGKYDPSLPLAFEIAKTFQTTI"]}}, {"type": "PFAM_domain", "location": "[1485649:1485715](+)", "id": "<unknown id>", "qualifiers": {"aSDomain": ["HTH_11"], "aSTool": ["clusterhmmer"], "database": ["31.0"], "db_xref": ["PF08279.11"], "description": ["HTH domain"], "detection": ["hmmscan"], "domain_id": ["clusterhmmer_ctg1_1450_0092"], "evalue": ["9.80E-05"], "label": ["ctg1_1450"], "locus_tag": ["ctg1_1450"], "protein_end": ["31"], "protein_start": ["9"], "score": ["22.1"], "tool": ["antismash"], "translation": ["KKFGLSQEKLAEKLGVSRQTIIS"]}}, {"type": "CDS", "location": "[1485834:1486212](+)", "id": "<unknown id>", "qualifiers": {"locus_tag": ["ctg1_1451"], "transl_table": ["11"], "translation": ["MNYSQKYFVIMGIIFLFMSGFMILTGIMTHSAPPAITYPLLGMMIMCFCLSYLHPQFKEKDERMKLIRYKGMFVTFFALTAYYLLFSIGLNLKILTLSATELLNILMALTMSTVFISFVVLAKRY"]}}, {"type": "CDS", "location": "[1486240:1486423](+)", "id": "<unknown id>", "qualifiers": {"locus_tag": ["ctg1_1452"], "transl_table": ["11"], "translation": ["MQMMYAFGIGLVLFLAVFLFIRKDVQGGTLTKRGFYKLIGCLVVMLIAIIVMIVLINQSL"]}}, {"type": "PFAM_domain", "location": "[1486288:1486408](+)", "id": "<unknown id>", "qualifiers": {"aSDomain": ["DUF3976"], "aSTool": ["clusterhmmer"], "database": ["31.0"], "db_xref": ["PF13121.5"], "description": ["Domain of unknown function (DUF3976)"], "detection": ["hmmscan"], "domain_id": ["clusterhmmer_ctg1_1452_0093"], "evalue": ["7.70E-28"], "label": ["ctg1_1452"], "locus_tag": ["ctg1_1452"], "protein_end": ["56"], "protein_start": ["16"], "score": ["96.6"], "tool": ["antismash"], "translation": ["VFLFIRKDVQGGTLTKRGFYKLIGCLVVMLIAIIVMIVLIN"]}}, {"type": "CDS", "location": "[1486554:1486917](+)", "id": "<unknown id>", "qualifiers": {"locus_tag": ["ctg1_1453"], "transl_table": ["11"], "translation": ["LNKRTIFYLLTCILLVASTTYIICNKREQVPPILVWDEQEYYVTNEPVKVEEVGQKLGEVTKKIKTSKKPTKNRESNTLQEKTEVFIMIEEEKSDYPPLIIKEAYSDEYRVVRPMLKQVL"]}}, {"type": "CDS", "location": "[1487265:1487811](+)", "id": "<unknown id>", "qualifiers": {"locus_tag": ["ctg1_1454"], "transl_table": ["11"], "translation": ["MRWKEGTFEKIDTNDSPVEQLINTFKEQNLIGGAIISCFKVHNENFFKEIPHSKDGHEHFFRRIFNSLDIINNLEELKIHTSDKYKFCFKEQLAVMLDGSIAAQILWGGAYEGFKERPVIAKQLAVNVCQYMFQDRYEDIKVFESYRPWTDWFYDVAWDVTWMVLDSREQKMWFICATDTD"]}}, {"type": "CDS", "location": "[1487969:1488566](+)", "id": "<unknown id>", "qualifiers": {"locus_tag": ["ctg1_1455"], "transl_table": ["11"], "translation": ["VQKIKRLLLLMMVVGLTAVVLAGCANPKDTTEEFLTAIQKGDVEKARTFVESDKEFNKLNEKTDDAEAKAMLSAITKTFKFEKLEEVSKKDDKAEVKVKITSADLSVAVTKAVGEVMPMAFASAFSEDKEQSEKAIEKTMTSTIVKNLADKDAAMATREVTLNLKKDKDGDYKIVADDNLKEVLFANAKSLEKMFGGK"]}}, {"type": "CDS", "location": "[1488643:1489510](-)", "id": "<unknown id>", "qualifiers": {"locus_tag": ["ctg1_1456"], "transl_table": ["11"], "translation": ["MVLKKERFSLIDSLRQAYPLRWLLQIAEVSKAGYYKWRKYHNVQRLRQKRDMWHKEHILSIHRQHPYYGYKRMTRALAREGMVMNHKRVRRLMRELGIQSIIRKKRPFYGRKTSVVFKNHLNREFQAEKQNQKFVTDITYVRIGEQFAYLSAVLDLYNNEIVAWKLSSRNDLDLVLTTLRQLEGKSLTTKPLFHSDQGFQYTSKSYAKQLEKLGFVGSHSRRGNCFDNACIESFFSHLKTEKLYLVCPKTYEMAYRAIQEYIQFYNTERFQEKLHGLSPIEYREKAVA"]}}, {"type": "CDS", "location": "[1489500:1489803](-)", "id": "<unknown id>", "qualifiers": {"locus_tag": ["ctg1_1457"], "transl_table": ["11"], "translation": ["MARKGQSFQKYTEELKREAVRLRLEERKSLREIREQLGVKSDAQIIEWVKRAQQGESFDDQRGVWNRKNFNSLEEENAYLKAQVEYLKKRNPNLHGKEWS"]}}, {"type": "CDS", "location": "[1490734:1491634](+)", "id": "<unknown id>", "qualifiers": {"locus_tag": ["ctg1_1458"], "transl_table": ["11"], "translation": ["MSLLIKDLTKKFDEHVAVDNLNIEIPKGEIFGFLGGNGAGKTTTFRMILGLLSKSSGTISWNGKPINYGVTDKIGYLPEERGLYAKMTVKEQVNFFAKLKNMKSKDAEKELHYWLERFNITEHLNKKVGELSKGNQQKIQLITAIIHKPELLILDEPFSGLDPVNVEMLKDAVLDMQKQGSSILFSSHRMEHVEELCQHICIMHKGVPVVQGDIAKIKSDFGKKNVVIVGDHDFDHLKEIKGVESMKKRKNAVTLKISYEEVSHVLFKEITKLGYVKKFAVEEPTLNDIFIAKVGAQNE"]}}, {"type": "CDS", "location": "[1491626:1492868](+)", "id": "<unknown id>", "qualifiers": {"locus_tag": ["ctg1_1459"], "transl_table": ["11"], "translation": ["MNSFWTIFLQNYKSKVKSKSYFAITIIVSMLIIGLMNFDKIYNLFAGNEDDQVVVVTEKEELYSTIHQVFKNVDSKIQVKRSTDKQKAESGVKNGDYTYAIVVEELNNKQLKATYITETDVNQQDVSKVQTILSQIQSSNFAQQLNLSQDELKVLTTPVEIHTKTVSDKVKDGEHTEGVGILINVFIMLNYLMILMYAAQLATDVATEKSSRVMELVVSSISPTKHLYAKLFSTLLAGITQIIIWGLVATVGYKTAINDSKNDILNSIDLNSVAPTLVFYGILFFTLGFLLYGSLSCLFGSIITRIEESSQAVMPLMFMLLAALYIAIYGMSNPSSMVVTITSYVPFFTPIVMLVRIGFLNIPVWEIALALAILIATICMMIGLTSRVYRGGVLIYGKGAFSNIKKAIKLGRK"]}}, {"type": "CDS", "location": "[1493524:1493893](-)", "id": "<unknown id>", "qualifiers": {"locus_tag": ["ctg1_1460"], "transl_table": ["11"], "translation": ["VKTFCKVLLTGALALGGLTVMNIDTPKAHADEWDGCHYICGPGETVNGVTVQVHSTQVTFGNSVIARITNDRAEEIHYNVSLEKKYGDDIYEDGTYRYKVEIKGADGSIDTIYTAGMTVTGR"]}}, {"type": "CDS", "location": "[1494448:1494664](-)", "id": "<unknown id>", "qualifiers": {"locus_tag": ["ctg1_1461"], "transl_table": ["11"], "translation": ["MARCTYCKKKWKVKDIWSILVTFEKDCPYCFGRQYMSNDTFHQANAALPLLFLCPLIVDLSDENPLDKYRK"]}}, {"type": "CDS", "location": "[1494831:1495587](-)", "id": "<unknown id>", "qualifiers": {"locus_tag": ["ctg1_1462"], "transl_table": ["11"], "translation": ["VKTTENFTDRADMYAKYRPSYPNEYIDYLLPANQVKGNRIVADIGSGTGIFSRQLLESGLHVIGVEPNDDMRKMAEQSLKLYSRFQSIKATAENTTLKENSVDLVTVAQAFHWFDKEAFKIECQRILKQKANVALVWNSRDLTSPLIKENAEICQKTCPNFKGFSGGIDETPEVFNSFFKDGKYEFKEYQNDLLFDYEGFLGRNLSASYAPKENDEQYKNFIFLLSELFEKYSKDGKIILPNLTRSYLGNV"]}}, {"type": "CDS", "location": "[1496146:1496374](+)", "id": "<unknown id>", "qualifiers": {"locus_tag": ["ctg1_1463"], "transl_table": ["11"], "translation": ["MVRKTFKMRVSKNRTISINGSILDVDVTHDEFLQEFVEWVDSKGWSFMGITDEITPEEASQKLIDSLIDEKDKKE"]}}, {"type": "CDS", "location": "[1496525:1497812](+)", "id": "<unknown id>", "qualifiers": {"locus_tag": ["ctg1_1464"], "transl_table": ["11"], "translation": ["MVNFKKILVFITVICSFFLTPITLRAETNIGVNPEQVAPPPAEGPNVFSQFATTIDAKTGDVLYDKNAYHRAYPASTTKVLTAILLMEHTKPEDQFTFSQLALDQEKSNYQIEFQPGETINRNTALMILMVLSANDVSCAIAERIGGSVENFANMMNEKAKQLGAKDSHFVTPNGLHDPNHYTTPYDMAMITKGVQKYPEILQAMNTKRTTVTTSRQTVSIFNKSNFFENPYSIGGKTGFTNEARNTLVLLNEKDGNRIISVVMASQRPEIYEDLKQMAEYSFGQFTKQMVLDKHNWHQKTTYLNKDVNSELEQSAELMLKKDEGKNVKTIFRAASLDKESLYHKGIHRGEVVGAVDITKNNQTIATVNVLSTEDVTFTMPKKDTTMPEVKDSNVKVISVGIGAIILFGAILYVVLRRNTKGMKSEGK"]}}, {"type": "CDS", "location": "[1498003:1498573](+)", "id": "<unknown id>", "qualifiers": {"locus_tag": ["ctg1_1465"], "transl_table": ["11"], "translation": ["MKLIWKIISNAISFVLFALMVFLAFVVISSKASGGDPTVMGYQFKSVLSGSMEPTFLTGSIIAIEPNKDGSKYQKGDVITFKEKDQKIITHRIIGVKDTNGKVMYETKGDNNNGPDLEPVLAENVVGKYADITVPYVGYLLNYANSKAGAALLLIIPGVFLLGYSAISIFGAIRSIDGEKKDKKVEQSV"]}}, {"type": "CDS", "location": "[1498633:1499221](+)", "id": "<unknown id>", "qualifiers": {"locus_tag": ["ctg1_1466"], "transl_table": ["11"], "translation": ["MTLKKKLGMGITSAVLGAALVGGGTFAFFSDKEVSNNTFAAGTLDLALNPSTVVNVSNLKPGDTIEKEFKLENKGSLNIKKVLLKTDYNVEDVKKDNKDDFGKHIKVTFLKNVDKHETIVKQTTLDKLKGDTLTAVDNDLSAWFWDEKGISAGKSDKFKVKFEFVDNGKDQNQFQGDKLQLNWTFDAQQTAGEER"]}}, {"type": "CDS", "location": "[1499355:1500198](+)", "id": "<unknown id>", "qualifiers": {"locus_tag": ["ctg1_1467"], "transl_table": ["11"], "translation": ["MLKRPRNFKKMLILPCMCSITFYLGSQIMTHTEAAFIHETKVEATLSTAIIFPKTVNTLKEQSEKHKQFIEREYGTMKGKSKATSIEEIKQAISVWQQGREKIVAEKEALQNVYTEIEAPYNQIQEELKVNKDESMQQVSIYVNEGFRSIKEKRDYIEKEISLKAIDEQIQALQQQLNVAIEAEGQKKAEEQKKVEEQKKAEEQKKVEEQKKAEEQKKVEEQKKAEEQKKAEEQKKVEEQKKAEEQKKVEEQKKAEEQKKVEEQKKAEEQKKLEEQKKAE"]}}, {"type": "CDS", "location": "[1500585:1501179](+)", "id": "<unknown id>", "qualifiers": {"locus_tag": ["ctg1_1468"], "transl_table": ["11"], "translation": ["VSLKKKLGMGVASAALGLALIGGGTFAFFSDKEVSNNTFAAGTLDLTLNPKTLVDIKDLKPGDSVKKEFLLQNSGSLTIKDVKLATKYTVKDAKGDNAGEDFGKHVKVKFLWNWDKQSEPVYETTLADLQKVDPDLLAKDIFAPEWGEKGGLAAGTEDYLWVQFEFVDDGKDQNIFQGDTLNLEWTFNANQEAGEEK"]}}, {"type": "CDS", "location": "[1501252:1501576](-)", "id": "<unknown id>", "qualifiers": {"locus_tag": ["ctg1_1469"], "transl_table": ["11"], "translation": ["MIGERIKRLRLQKGISLTELAEKAGVAKSYISSIERNLQKNPSIQFLEKIAAVLQIPVDTLLHDETTKETNLDSEWTQLVKDAMNSGVSKEQFREFLEFTKWKQNQK"]}}, {"type": "CDS", "location": "[1501655:1501790](-)", "id": "<unknown id>", "qualifiers": {"locus_tag": ["ctg1_1470"], "transl_table": ["11"], "translation": ["LYKDKTDALDQEWIDLILEALDAGIAMQDIEQFFQRMKPSSQAQ"]}}, {"type": "CDS", "location": "[1502132:1504523](+)", "id": "<unknown id>", "qualifiers": {"locus_tag": ["ctg1_1471"], "transl_table": ["11"], "translation": ["MNKKPFKVLSSIALTAVLGLSFGAGTQSAYAETPVNKTATSPVDDHLIPEERLADALKKRGVIDSKASETETKKAVEKYVENKKGENPGKEAANGDQLTKDASDFLKKVKDAKADTKEKLNQPATGTPAATGPVKGGLNGKVPTSPAKQKDYNGEVRKDKVLVLLVEYADFKHNNIDKEPGYMYSNDFNKEHYEKMLFGNEPFTLDDGSKIETFKQYYEEQSGGSYTVDGTVTKWLTVPGKAADYGADAPGGGHDNKGPKGPRDLVKDALKAAVDSGIDLSEFDQFDQYDVNGDGNKNQPDGLIDHLMIIHAGVGQEAGGGKLGDDAIWSHRWTVGPKPFPIEGTQAKVPYWGGKMAAFDYTIEPEDGAVGVFAHEYGHDLGLPDEYDTQYSGQGEPIEAWSIMSGGSWAGKIAGTTPTSFSPQNKEFFQKTIGGNWANIVEVDYEKLNKGIGLATYLDQSVTKSARPGMIRVNLPDKDVKTIEPAFGKQYYYSTKGDDLHTKMETPLFDLTNATSAKFDFKSLYEIEAGYDFLEVHAVTEDGKQTLIERLGEKANSGNADSTNGKWIDKSYDLSQFKGKKVKLTFDYITDGGLALNGFALDNASLTVDGKVVFSDDAEGTPQLKLDGFVVSNGTEKKKHNYYVEWRNYAGADNALKFARGPVFNTGMVVWYADSAYTDNWVGVHPGHGFLGVVDSHPEAIVGTLNGKPTVKSSTRFQIADAAFSFDKTPAWKVVSPTRGTFTYDGLAGVPKFDDSKTYINQQIPDAGRILPKLGLKFEVVGQADDNSAGAVRLYR"]}}, {"type": "CDS", "location": "[1504694:1506062](+)", "id": "<unknown id>", "qualifiers": {"locus_tag": ["ctg1_1472"], "transl_table": ["11"], "translation": ["MSISSIVSRQKEYFLKGHTRSIEMRKNNLKKLYEGIQRFEEEIFQALKLDLNKSVHESFTTEVGYVLKEISFQLKHMSSWSKPKRVRTALTHFGSKGKVVPEPYGVTLIIAPWNYPFQLAIAPLVGALAAGNTIVLKPSELTPSVSKVLKRMLDELFPEELVAVVEGGVEESTSLLKEPFDYIFFTGSVGVGKVVMEAAAKQLTPLTLELGGKSPCIVHKDAKIEMTARRIVWGKFLNAGQTCVAPDYMYVHSSVKEKLIEALRHEITEQYSKEPLQNENYVRIVSERHFERLCGFLQDGQVVIGGNYEKDTLHIEPTVLADITWQDAVMEDEIFGPILPIIEYDNIENVIGTIQQHPKPLALYVFSEDKEVQKKVTSNISYGGGCINDVVYHLATPYLPFGGVGSSGLGGYHGKESFRTFSHYKSILAQSTAFDMKIRYSSTKSALKFIRKLLK"]}}, {"type": "CDS", "location": "[1506301:1507285](+)", "id": "<unknown id>", "qualifiers": {"locus_tag": ["ctg1_1473"], "transl_table": ["11"], "translation": ["MKKIIKVEAVEKHFGNQVIIPPLSLDIKEGEFLTILGPSGCGKTTLLRMIAGFETPTKGNLLLDDERINDLPPYKRHMNLVFQHYALFPHMTVEKNICFGMKMQKVSAAEQKERAEEAMRLTQLLEFRNRKPAKLSGGQQQRVAIARAIVNNPRVLLLDEPLGALDFKLRKDLQRELKNLQRNLGITFIYVTHDQEEAMSMSDRIVVMNKGHIEQIGTPKEIYNKPKTLFVATFIGENNIVKNGEGYVAIRPENVKVRSVEESILKEYHLGHIEDIEFVGNMEKLYVRDEKTSELLMAYQTAEEAAQWSIGDNVYVGWEQEDEVTLN"]}}, {"type": "CDS", "location": "[1507281:1508130](+)", "id": "<unknown id>", "qualifiers": {"locus_tag": ["ctg1_1474"], "transl_table": ["11"], "translation": ["LKKGKLLALPTVAWLLIFFLIPLVFVLGFAFMQRGAYGTVEMQFTLENISRVFDPLYLGTLWETVKIAVITTVICLLIGYPFAYTITIVDRKYRSILLLLATIPFWINFLVRSYAWIVILRSQGLVNTLLLKLGIISEPLNLLYNTPSVILGMVYSLLPFMILPVYAAIEQLDKRKLEAAYDLGATPIKAFWNITVPMTMSGIATGSILVFVSSIGMFVVSDVMGGSKVALIGNVIQNQFLGARDWPFGSALSIIVVLFSVLLIYLYYRATKVYKYNENGGE"]}}, {"type": "CDS", "location": "[1508136:1508937](+)", "id": "<unknown id>", "qualifiers": {"locus_tag": ["ctg1_1475"], "transl_table": ["11"], "translation": ["MKKFLVSYSWLILLFLYFPMMVLMVYSFNDSRINAEWEGFTFHWYTDLFQKQDVIDAFVNSITIAVITTIVTTVLGVFFAIALHRYKYRFEGAINGLVYLPILIPDILMGLSLLILFSQLGMELGQTTIIIAHITFSISFVVVILAARLSSMGRDLEEAANDLGATPWQTFRYVTFPAIAPGVISAALLTFTLSIDDFVISFFVSGPGSTTLPLYIYSMVKRGVSPEINALSTILIVAIVGLMVLSEIFRNKGADGEENSGGHLPL"]}}, {"type": "CDS", "location": "[1508975:1510025](+)", "id": "<unknown id>", "qualifiers": {"locus_tag": ["ctg1_1476"], "transl_table": ["11"], "translation": ["MKLMKRIAGAAISFSLVAGVLAGCGEKKEELNIYSWADNFDEQVLKDFEKKYNVKINYDKYASNEEMLAKLQAGGAKYDLIQPSDYMVKTMAKMDLLAPLDKKNIPNIENMVSNFKTPAFDPENKYSLVYTWGVTGIAYNKKYVKEAPTSWADLWNEKYKGHVTLLNDSREVLGVGLKKHGFSNSTKDDAQLKTAADDLKKLLPNLLAFDTDNIKQKFITEDAWIGTVWSGDAAFIAKDNKDVEYVVPKEGGTIWADTLAIPKGAKHKELAEKFMNYLLDEKVSVKNYESIGYSNPNEKAHPLHSKEYRDNHMIFLTKEELDRTEWLVDVDDKLKDYDRYWTELKTKGK"]}}, {"type": "CDS", "location": "[1510084:1510732](+)", "id": "<unknown id>", "qualifiers": {"locus_tag": ["ctg1_1477"], "transl_table": ["11"], "translation": ["LKKKLHQYEVMCIGLLFAVFGIVAWRVHAGGVTVMDTYVRGLVRGLQTESSLTFFSYFTKLGSAIGIVATLVISLLVFWKKRYYAAMIVYPMGILITHLVNKGIKESVKRERPSLNEALDALGYSFPSGHAMLSIMTFGFLTYIIAANLKSVAGKCVTTILMGIVILSIGLSRVILNVHYPTDILAGYCVGGILLIIAIYYHRLLTERLGLNKER"]}}, {"type": "CDS", "location": "[1510842:1513035](+)", "id": "<unknown id>", "qualifiers": {"locus_tag": ["ctg1_1478"], "transl_table": ["11"], "translation": ["VKTNVHKVDKWGKLGAFLYQFRYTVIVTLLLLAIALGIFAPKLPGVLGGDGFQTEGDYQKTKEILDKDFKKSQDTLLLIFEKNKDASHEEFKKRINEIVKNVQEKENYESFHHPIQNKEMLQDDIGYATILFSGKTNKERMEKTLQFADEIEKESNVALKVTPTGFPKINKEINERTQNDLKVAEMIGLPIAFLVLLFSFGSLLASILPILNGALSVISTMGILYFIGVDKELSIFVLNVAPMIGLALSIDFALLFVNRFREEVAKRTVKEAITITYQTAGRAIVFSGLCVFVGLSGLFFFKIDYIQSVAISGMIVVIMSILFSLTLLPALLSLIGKRILKKNQVAHTPAKAWRKFAQFVMKHPIAMIIVVTTFIVICLLPLRTANLQFPGIEALPEKSDTRIAYEKYEEAFNETVKTHADVTLVVETKKDMKEKESLQKIEEVVQKLKDDKKVHEVRSLYDGLTGMKADQVVGILQSPESAKLTPVFEAYTQGNKTTIEIFLKTKPRTETAKQWVRDFKKNYKETDVTYYLGGMTTFQQELEDEIKDKVVIGMSVIFGSTFVILLFAFRSMLIPIKAIVMNILSLSATIGIVVWLFEGGHFGLEASPVLFVLPIFIFGLVFGLSMDYEVFLISRIHELYEETGDNDQATLEGLVSTSRIITSAALIMIVVTGAFAFTDILPVKQMGLGVALAIFLDATIIRLMLVPSLMKLFGDWNWWLPFRKKREKAS"]}}, {"type": "CDS", "location": "[1513136:1513553](+)", "id": "<unknown id>", "qualifiers": {"locus_tag": ["ctg1_1479"], "transl_table": ["11"], "translation": ["MFRYFKFKLNDTVQFAENDGHMYRIVGYRLEKGFYPKDEWTHIIYELLREFDGYTMDAEEEELVKVVQVEDEYYKIQEVSGYRYPVKMKQKQQVMKIEKMDDLLDAYNDYKRLADFFKDLSYEQKAEEVLLEMKRLRA"]}}, {"type": "CDS", "location": "[1513653:1514577](+)", "id": "<unknown id>", "qualifiers": {"locus_tag": ["ctg1_1480"], "transl_table": ["11"], "translation": ["METKKKGEWCEIIVPAKWNGISIESVLKVEWEIPKKLLHQLRMEKGVTVNGEQRRWNELLKENDKLQVHMFAEEEYGVDPEYGELHVVYEDDHVLIVNKPEQMDTHPAERGGTGTLANLVAFHFQMQGLETKVRHIHRLDKDTTGGVVFAKHRIAGAIMDRLLMERKIKRTYAALVEGKVKKKQGKIDAAIGRDRHHATRRRISPKGDQAITYYKVEKYFKKQNTTFVTLQLETGRTHQIRVHMSHNGNPLVGDVLYGGQTKYMSSQALHAMKINFLHPITKEAIEVDVPFPTKLNKKIKEFQKENA"]}}, {"type": "CDS", "location": "[1514668:1515292](+)", "id": "<unknown id>", "qualifiers": {"locus_tag": ["ctg1_1481"], "transl_table": ["11"], "translation": ["LIKYKYVLGIFFACLLLTLFLYPYLPNRMAVHWNVNGEPNEFMSKQVVVAFIPCFIIFSYGFLYIISHNIFKFNERGHGIIGGFIKKITLFMLFIHMLILFINFRKVISFQTGLTIGISMFLFMLSKEFKNIKGKEKEKEKEKDPIKLQKIRLVSRRIFQVMAWGILFSLFLNLEWGFYVLLSIISCGSMLFMLYIFYSYIIESYET"]}}, {"type": "CDS", "location": "[1515332:1516160](-)", "id": "<unknown id>", "qualifiers": {"locus_tag": ["ctg1_1482"], "transl_table": ["11"], "translation": ["MKKRVLLSVAAATALTLGVSSLDAQAATVQPSNVKVQNIQHSKVMMKQMNQQELQAFLQSMGVESLAQWQQGNFQPNCFIPGQQPTENVVTEQPTAKPETQKPVEQKPAEQKPAEEVQKPEAQKPAENNNTQKPAEQKPAEQKPAEEAKSLSEFEQRVVELTNAERAKQGLPALKIDTELSKVARIKSEDMQKNNYFDHNSPTYGSPFDMMKKFGISYTSAGENIAQGQRTPEEVVQAWMNSAGHRANILNNGFTHIGVGYVESGNYWTQQFITK"]}}, {"type": "CDS", "location": "[1516625:1517954](-)", "id": "<unknown id>", "qualifiers": {"locus_tag": ["ctg1_1483"], "transl_table": ["11"], "translation": ["MTTLNKENIQKEFKERLSEDELLNCMRCGFCLPTCPTYIQSGYKESHSPRGRIALMKAVVDGLIEPDEDVEDTLNVCLGCRACEPVCPSGVNYGHLLEEARDIINQNKKFSVPVKAVRKVVFEGLFPHQNRMRTLTGLIGFYQRSGLQTLTHKTGIMKLFPETLATMDLVLPKVPKMKAMKDRPSFLPAESTKKKQVAFFTGCLMDTMFLETNNATMKLLQLAGCDIVIPKTQSCCGALHGHAGEKSGAKELAKRNIKAFEDLNIDYIITNAGGCGAYLVDYDYLLKDDPDWAERAKQFVSKIKDITAILVELDFHKRTDLRLTPQVITYQDSCHLRNVMRTSSEPRMLLEAIQGATYREMKDADRCCGSAGIYNIVHSELSMEFLDYKMDRVHETEAATIVTANPGCLLQMKLGIEREGLSHKMRGIHIVDLLLEAIETNS"]}}, {"type": "CDS", "location": "[1517950:1519363](-)", "id": "<unknown id>", "qualifiers": {"locus_tag": ["ctg1_1484"], "transl_table": ["11"], "translation": ["MLEKQIIHSFVSIVGEDNVDTSNMGRLTYSYDATPNFQAMPDAVIAPRNTNEVAEVLKVCNTYKIPVYVRGSGTNLCAGTCPLEGGIVLIFRHMNNILEIDEENLTITVQAGVITLDIIKAVEEKGLFYPPDPSSMKISTIGGNINENSGGLRGLKYGVTRDYVMGLELVLPNGDIIRTGGKLAKDVAGYDLTRLFIGSEGTLGVVTEAILKLVPMPETKKTMLALYEDINEAARAVSSIIANKIIPATLEFLDQPTIEVVEEFAQIGLPTDVKAILLIEQDGPPEVVNRDIEKMANVCHSMNAVDVRVAKDETEADALRTARRSALSALARLKPTTILEDATVPRSQIAPMVEAINTIAKKYNIPICTFGHAGDGNLHPTCMTDVRNAEEMHRAEQAFAEIFAKAIELGGTITGEHGVGAMKAPYLEMKLGKEGIAAMQGIKQAFDPNNIMNPGKMFAKDTRKRVVVER"]}}, {"type": "CDS", "location": "[1519480:1520596](-)", "id": "<unknown id>", "qualifiers": {"locus_tag": ["ctg1_1485"], "transl_table": ["11"], "translation": ["MLFPDLANKIVREVRRLITENIIIINIEGVIIASTDTERIGQFHEGALRCAKQKKTVIITKEDERRLQGVKAGMNLPLLFHDEVIGVIGITGEPENISRYGEILRKMTELLIHENYFLEQLELEHRSYEAFVFDWLQNTEWSPSFLDRAKTLGIDLYKKKQLVLFSIGKNDTMLQRKIWQHVRNILTKEHLFVRWGNDRFILFTAMSSKEQTYQFLKRLKQDCEALFSIPLYIGIGQTVTPNNMNICYEQALRALSVSLETKKIVFNEDLRLEMCLQDISAETREQFLERTIESLLSSPELMHTLRLFIDYNQSYKQTAKQLHIHINTLHYRLKKIEEHTGLDPKQFKDLNVLYFALLLLDNHTKKNDKTD"]}}, {"type": "CDS", "location": "[1520732:1521707](+)", "id": "<unknown id>", "qualifiers": {"locus_tag": ["ctg1_1486"], "transl_table": ["11"], "translation": ["LRKYVFLLCFLFLLVGCQGSSYTPIAKDKNVIITTNIKEGSISFIDKKDKKLITTWELNEPMAGITLLPNGDEILVYGKQLEYMYVYSLAEGRQVEKYKTGKGIVNVVVSADKKQLFAADQNVQKVRFFTINGKETGNVSTGKGPITMVEYQNRLSVLNFYDTKLTTIDTKKKEVVQSFMIPPASTGATISPDGKEIWIGGHGDGNQVNEKVLVYSLQSGEMVRSLHAPFMPVNITKDNKYVYALSHGSNMLRKFDISTYKEVASVEIGSNPFAFLKSGAEGYVASYDSDEVCVMDMKSMKIKQTIKVGKGPFQLIEREGKDNE"]}}, {"type": "CDS", "location": "[1521699:1522371](+)", "id": "<unknown id>", "qualifiers": {"locus_tag": ["ctg1_1487"], "transl_table": ["11"], "translation": ["MNKYRVLVVDDESDMRQLVGMYLDNFGYEWGEAENGKEALKKLETDHYDFVVLDIMMPEMDGLSVCKEIRKTSDVPIIFLTAKGEEWNRVNGLRMGADDYIVKPFSPGELVARMEAVLRRYTKQEQQEEIQFGPILINEKSRRIEANGESISLTVKEFDLLYFLCQHTGQVFSREQLLEKVWGYDYAGSTRTVDTHVKTMRLKLGESGNYIQTVWGVGYKFEV"]}}, {"type": "CDS", "location": "[1522374:1523781](+)", "id": "<unknown id>", "qualifiers": {"locus_tag": ["ctg1_1488"], "transl_table": ["11"], "translation": ["MFTMVQKLWLTVVCAVCVTVSFLYFVSLYSYEKLYVDNLKTSLVMEGKSLAAQYDKREGISTFEEKVRSFDQISSSDVIFVSNPRDLSACLPFDVHHHSLISEGDRQTLLDGKTVTKIGYEEHFERNIMGVVIPVLENKKLVGIVYSYIPLKSIKDLIYDMGLILAPLAIAMILITIWVGRKIIIAITKPLSQMERVANHLATGDFSERITVSSEDEIGRLGKAFNKMANSLETEDVKRKEFLANVSHELRTPLSYIKGYSEAILDGVAKGAQQEKVTQLIHKEAGRMQRLVHDLLDLAQLEGEHFPLKKQPIVFSQLIEDVLDTYEIKFIEKEIHISTNLNPEVIVMIDEDRMQQVLHNVLDNAIRYTNQKGNIVITLEQIDDYCELKIKDTGIGIDIEHLENLGERFYRVDKARSRQHGGTGLGLAIVKQIVHIHGGQWKIESEKDKGTTVIIKLNVQDEGACSNF"]}}, {"type": "CDS", "location": "[1524189:1524846](+)", "id": "<unknown id>", "qualifiers": {"locus_tag": ["ctg1_1489"], "transl_table": ["11"], "translation": ["MIKNGTLKPGDKLLPVHQLAEQFQVGRSAVREALSALRAMGLIEMKQGEGTYVKNFDSSSLTKSLNNRLLMKKEDILNLLEVRKVLEVGAVRVAAAKRTEDNLQNMKHWLDEMAKSIGDEKAGEKADFQFHMGIAESSHNSILLELMNHVSEMIAETIGESRRIILYGEQTTSERLIEEHQVIYDAVLKQDVELAQQAMLDHLTNVEHIVTGKNDINS"]}}, {"type": "CDS", "location": "[1525014:1525734](+)", "id": "<unknown id>", "qualifiers": {"locus_tag": ["ctg1_1490"], "transl_table": ["11"], "translation": ["MKVTLFVTCLVDMFETNVGKATVEVLERLGCEIEFPEAQVCCGQPAYNSGHVEAAKEAMKHMIETFEDAEYIVTPSGSCATMFHEYPHVFKDDPKWAKRAQKVADKTYEFTQFIVDVLKVTDVGASLPGVATIHKSCHMTRMLGIKEAPGILLSNVKGLTVRDLPNVQNCCGFGGTFSVKMTPISEQMVDEKVDSVMETGADYLIGADCGCLLNIGGRIERLGKEVKVMHIAEVLNSRS"]}}, {"type": "CDS", "location": "[1525750:1527172](+)", "id": "<unknown id>", "qualifiers": {"locus_tag": ["ctg1_1491"], "transl_table": ["11"], "translation": ["MSMKISEKKFNDRVGDGIQDSFMRGAVSSAQTRLYTNRLKAADELGNWEEWRELGEQIRQHTLENLDYYLMQLSENVSKRGGHVYFAKTKEEAAKYIQDVAKKKQAKKIVKSKSMVTEEISMNHALEEIGCEVLESDLGEYILQVDNDPPSHIIAPALHKNRTQIRDVFKEKLGYENSDDPYEMTKFVRKQLREKFMDAEIGVTGCNFAVANTGSLCLVTNEGNADLVMSIPKTQIAVMGMERMVPTMEELDVLVGLLCRSAVGQKLTSYVTVAGPIQEEEVDGPEEFHLVVVDNGRSQILGSEFRSVLQCIRCAACVNVCPVYRHVGGHSYGSIYSGPIGAVLTPLLGGYDDYKELPYASSLCGACTEACPVKIPLHDLLLKHRQVIVEQEGRAPLAEKLAMKMFSMGASSAALYKMGSKMAPAAMSPFTSGNRVSKGVGPLKNWTDIREFPAPSKERFRDWYKDHKKGGDK"]}}, {"type": "CDS", "location": "[1527171:1527882](+)", "id": "<unknown id>", "qualifiers": {"locus_tag": ["ctg1_1492"], "transl_table": ["11"], "translation": ["MTGLIQNRDAFLDNIAKELGRARKTEGVERPVWKSNVNIETLKDYSQEELLEVFKEQCTNIHTTVVETTNDRLGEDLQKVIMENGGGPILLSADARFDAYGLTSLFKEELPKRDVEVNVWDPERKDENMRLAEKANIGIAFSDYTLAESGTIVVQSHKGQGRSLHFLPTVYFAIIPRETLVPRITQAVQDMNSRVENGETAASCINFITGPSNSADIEMNLVVGVHGPLKAVYFIV"]}}, {"type": "CDS", "location": "[1527994:1528717](+)", "id": "<unknown id>", "qualifiers": {"locus_tag": ["ctg1_1493"], "transl_table": ["11"], "translation": ["MFTYLYALLAGMVFGSFFMLVAMRVPSGASIITPRSHCDYCKYVLRTKELIPIISFYIQRGCCTNCKRKIPIMYVAFECITGGIFLLTVYMIGIERELIIILSLFSLLLIISVTDYLYMLIPDCILISFAFLLILESVFVQLVTWTDSIAGSGVIFILLYCMQKIYPEGLGGGDIKLLSLLGFIVGVKGVFIVLFLASCFSLCFFGIGIGLKRIEVRKPIPFGPFISLGAICYVLAAYSN"]}}, {"type": "CDS", "location": "[1528731:1529043](+)", "id": "<unknown id>", "qualifiers": {"locus_tag": ["ctg1_1494"], "transl_table": ["11"], "translation": ["MNVYMDDQRSCPFGYVPATTVECALQMVRDYDVNILSLDFNMGWGAKNGLDFVEAFCTEGLYVNEIHFHTNDVIGMYKMKQRMDKGKEEGEITPHLVIKYVGS"]}}, {"type": "CDS", "location": "[1529070:1529922](-)", "id": "<unknown id>", "qualifiers": {"locus_tag": ["ctg1_1495"], "transl_table": ["11"], "translation": ["MLEQGLDYVVKLAKSKKKILDTNPMQYFIRAALAGIYIGFIIVLCFKLGNFFHIADSPATYLAASMFFGIALVLIIYGGAELFTGNTMYFTVATLRKETTISDTLRNWVACYAGNLAGALFFALLFYATGIFEAIDHGHLMSKVVEGKMNTPTMQLFFKAILCNWLVCLACFLPSQVKGDTAKIMVMMLLVFTFFLSGYEHSIANLSLFALSLVSPHPETISFSGAIHNLIPVTIGNIIGGSVFVGMVYHYLTKKTPEVQQEETEIATAQQEEIIPLQAHMKH"]}}, {"type": "CDS", "location": "[1530124:1530919](-)", "id": "<unknown id>", "qualifiers": {"locus_tag": ["ctg1_1496"], "transl_table": ["11"], "translation": ["MDVSLLLEYGWVLLILIALEGILAADNALVLAIMVKHLPEEKRKKALFYGLAGAFVFRFGSLFMISFLVDVWQVQAIGAIYLMFIAGNHLFKTYVKKNTDEETEEKEAKKKQENFWWTVFKVEVADIAFAVDSILAAVALAMTLPKTGLGTIGSLDTGQFVVIFVGGLIGLIIMRFAATAFVQILKRKPGLETAAFLIVGWVGVKLAVYTLAHPALNVIPHSFPESTPWKLTFWIVLVGIAVGGWFFSKEVEVKVEKNLDEKAL"]}}, {"type": "CDS", "location": "[1531213:1532533](-)", "id": "<unknown id>", "qualifiers": {"locus_tag": ["ctg1_1497"], "transl_table": ["11"], "translation": ["MKRINIRMSPPRVLTLSFIMLSIIGTCLLKLPIATTTSISWLDALFTTVSACTVTGLGVVDTGKVFTLFGQCIILTLIQVGGLGIMSFAVLIAIMLGRKIGLQNRILLQQALNQTNIGGVIRLAKALFLFSFTVECIATLILSFEWVPKYGVTKGIYYSFFHSISAFNNAGFSVWSDNLMSHSHSIIVNFVISSLIILGGIGFTVIVDIKRKKNFKNLTLHSKLMLSSTLIINIIATLFIFIFEFHNSLSMRGFTPFEEGMASYFQAISTRTAGFNTVDISTLSKPSLLLMMLLMFIGAGSASTGGGIKLTTFLIIFFGVFKFLQQQEDIVVFKKSIKDTLIVKSLTITIISISFIFFAILILSITERVPLLMSAFEVFSAFGTVGLSMNLTPHLTIIGKAIIIFMMFFGKMGPLTLAFSFARKKNRKIKYPNEDILTG"]}}, {"type": "CDS", "location": "[1532647:1532833](-)", "id": "<unknown id>", "qualifiers": {"locus_tag": ["ctg1_1498"], "transl_table": ["11"], "translation": ["MAKTNKLLVPGAEQALDQFKYEIAQEFGVSLGSNTASRSNGSVGGEVTKRLVSLAQQQLRG"]}}, {"type": "CDS", "location": "[1532980:1533424](-)", "id": "<unknown id>", "qualifiers": {"locus_tag": ["ctg1_1499"], "transl_table": ["11"], "translation": ["MNPFQEAQTVPELRYDEIQVGDQASLTKTITDEDVINFAKLTGDVNPIHILDSFAKTTMFKERIAHGMLVSSFISTILGTKLPGKNTIYLSQNVSFRAPVKIGDTLRVVAEVIKKRDDKKIITLQTNIYNQSDDIVVEGTATILKKE"]}}, {"type": "CDS", "location": "[1533525:1534050](-)", "id": "<unknown id>", "qualifiers": {"locus_tag": ["ctg1_1500"], "transl_table": ["11"], "translation": ["METKPYELVDAFWKNWSQSLSLFSSAGKQLEQLTLETLKQQQDALHKLTSGVDELEKELQQLTAQFNNQYTDYVKQLTGNSLNDQINEWQDKWKELSAHMHQLTVSPTKTSLSILTQTSGQFEETTKQFIEQQQLQREEAQKQLEGFLEEFKSKQLELAKKFEENSKNLFTSIK"]}}, {"type": "CDS", "location": "[1534092:1534545](-)", "id": "<unknown id>", "qualifiers": {"locus_tag": ["ctg1_1501"], "transl_table": ["11"], "translation": ["MLQNEPEQRESLESNQAKQPNSMPKNFLVPFLLLCLKDWSLHGYKLIQMLMDIGFSSVDQGNVYRTLRKLEKENLISSTWDTSDGGPAKRIYSLTEYGEQYLTTCATSFEHYQNMLRTFFTLYTNAFFPFSTSPEKDEKDSSSSPGGTAE"]}}, {"type": "CDS", "location": "[1534743:1535226](+)", "id": "<unknown id>", "qualifiers": {"locus_tag": ["ctg1_1502"], "transl_table": ["11"], "translation": ["VIDQKFDPLQAWKNAYEQTETFWGKALNETIKTEEYSAWMGSVLDLNLFYQKALNDTTKNYLEQVNVPTKEDIARVATLVINLENKVDNIEEFLEEKVDSLGQAPTLKRDVTKVKQDIRTLETKVDQILELLEKQNAVLAKLQVPVKEEVKPANKPENKK"]}}, {"type": "CDS", "location": "[1535376:1536120](+)", "id": "<unknown id>", "qualifiers": {"locus_tag": ["ctg1_1503"], "transl_table": ["11"], "translation": ["MVQLNGKVAIVTGGAKGIGKAITVALAQEGAKVVINYNSSKEAAENLVNELGKDGHDVYAVQADVSKVEDANRLVEEAVNHFGKVDILVNNAGITRDRTFKKLNREDWERVIDVNLSSVFNTTSAVLPYITEAEEGRIISISSIIGQAGGFGQTNYSAAKAGMLGFTKSLALELAKTNVTVNAICPGFIDTEMVAEVPEEVRQKIVAKIPKKRFGQADEIAKGVVYLCRDGAYITGQQLNINGGLYM"]}}, {"type": "CDS", "location": "[1536202:1537288](+)", "id": "<unknown id>", "qualifiers": {"locus_tag": ["ctg1_1504"], "transl_table": ["11"], "translation": ["MTTFATEWEKQLELYPEEYRKAYRRVKRASEILLREPEPQVGLTPKEVIWTKNKTKLYRYIPKQEKTQRVPILLIYALINKPYIMDLTPGNSLVEYLVDRGFDVYMLDWGTFGLEDSHLKFDDFVFDYIAKAVKKVMRTAKSDEISLLGYCMGGTLTSIYAALHPHMPIRNLIFMTSPFDFSETGLYGPLLDEKYFNLDKAVDTFGNIPPEMIDFGNKMLKPITNFVGPYVALVDRSENERFVESWRLVQKWVGDGIPFPGESYRQWIRDFYQNNKLVKGELVIRGQKVDLANIKANVLNISGKRDHIALPCQVEALLDHISSTDKQYVCLPTGHMSIVYGGTAVKQTYPTIGNWLEERSN"]}}, {"type": "CDS", "location": "[1537383:1538577](+)", "id": "<unknown id>", "qualifiers": {"locus_tag": ["ctg1_1505"], "transl_table": ["11"], "translation": ["MKLMMGKLFWNTGVSVPCYPLLENDMICDVLVVGSGEAGAHIAHSLAQIGMSVTLIEKRAIACGSTAANTGLLQFLHDKSLTSLIHTFGKEKGVRAYKLCYEALRTMEEVIPTLDINPHFIPRNSLYYASKSEDVSFLQEEYNTLQNYGFPVEYFTEADIKKRYSFAKQAALYTQGDAEVNPYLLAYSFLHKANQMGANIYEHTEAIHIKKRKNDLICYTKTGNQIVAKNIIMATGYEALFGKKEKNTTVDTSYAIVTNEIDQFEGWHERSLIWETARPYLYFRTYRNRIIVGGLDEALQIQTIGDTKLLHKRDILINIVKEMFPQYKNIQADYYWAAAFGGTHDGLPILKEDEKIHNLFYALPYGGNGTVYGMVFAKLFEQLFTNKESKDFSLFNR"]}}, {"type": "CDS", "location": "[1538600:1539950](+)", "id": "<unknown id>", "qualifiers": {"locus_tag": ["ctg1_1506"], "transl_table": ["11"], "translation": ["MRDIKKFLQKLRPVQLIVLFYLLAVVVSVILLSLPFVTKPGVKWTFIDALFTSVSAVSVTGLSVITISDTFTTAGIIVLALILQLGGLGIMALGTFVWIITGKKIGLQRRRLIMADHNQGNLSGLVELMRSILIVIISIELIGAILLGTRFLLYFPTWQEAYFHGFFAAVSATTNGGFDLTGQSLIPYKKDYIVQMIHMLLIILGAIGFPVLMEVKQFLSKRRQQLFRFSLFTKLTTTTFFALVVVGTIMIFLLERNHFLVGKSWHETVFYTLFQSVTTRSGGLATMDIRELSQPTLLFMSILMFIGASPSSVGGGIRTTTFAVSILSLYTFARGGRTVRVFKRQLHEEDVLKASVVMTMGILLCATALFILSITENVPLMSLIVEVCSAFGTTGLSTGVTPDLTTVGKLVLIVLMFIGRVGILTFILASGGREQPPRYKYPKERIIIG"]}}, {"type": "CDS", "location": "[1539988:1540324](-)", "id": "<unknown id>", "qualifiers": {"locus_tag": ["ctg1_1507"], "transl_table": ["11"], "translation": ["LKKKEKIQSPILDETLPHQMNFPSFKGTGKTMQQPFVNQYNVVIGDSKYNSENSPLNNWSDEVDPAIMAGDEWIHPTNDIGWISEENQELLKNEVDNKNEAFMHPQFGIND"]}}, {"type": "CDS", "location": "[1540472:1540625](+)", "id": "<unknown id>", "qualifiers": {"locus_tag": ["ctg1_1508"], "transl_table": ["11"], "translation": ["LVKRKVKQNAAINNNKTPKESLPDAEFALEYEGENSAKYANRNSKKGKQK"]}}, {"type": "CDS", "location": "[1540853:1541930](+)", "id": "<unknown id>", "qualifiers": {"locus_tag": ["ctg1_1509"], "transl_table": ["11"], "translation": ["VKKTIFKAVATGMVFSLLMGCGAKKEESVGAKVKDDKLSGSLTVYTAIEEELVPIYLDSFKKKYPDVKLNIVRDSTGVITAKLLAEGKNTQADVVWGTAASSLLALDKKDMLKGYSPKGADRVLPQFKDDKQPEKWVGNTAFMTGIAVNKEELKKKNLPMPESYEDLTKPEYKGTLVMPHPASSGTGFLTVSAWLQIMGEDKGWDYMKKLHDNMASYTHSGSKPAKLAGAGEYPVGVSMVYSALKEKQKGAPVEVVLPKEGLGWEVEANALIKKDNAKNEKLAQAFLDWAITDDVMKLYFEKNGFATIKNDYKLPDGFPKDVTEKLYKKNDFKWAAENRDKILEKWEKEFGQKAEPKK"]}}, {"type": "CDS", "location": "[1541950:1542952](+)", "id": "<unknown id>", "qualifiers": {"locus_tag": ["ctg1_1510"], "transl_table": ["11"], "translation": ["MSEYLSIQHIQKQFDAFTALKDISFTVNKNEFVCLLGPSGCGKTTLLRILAGLEEATTGSIAVNGKDITALPPGKRNFGMVFQSYALFPNLTALENIEYGLKTKKYGKAEVKEKALEALKLVDLLNVKDKYPAQMSGGQQQRVALARALALSPDILLLDEPLSALDAKVREKLRREMRDLQEKVGVTTIMVTHDQEEALTMADKIVVMNHAEIMQIGTPEEIYQRPANPFVADFIGSINFFSKNNEEHAIRPEHVTIVQKDGIKTVVESMEFRGSVYRTEVRVVEENTHLYNEKIVVDILASEVEVADIRKGKPIQISFSENHMLSYGKKVIV"]}}, {"type": "CDS", "location": "[1542952:1544710](+)", "id": "<unknown id>", "qualifiers": {"locus_tag": ["ctg1_1511"], "transl_table": ["11"], "translation": ["MEMLENYKVESAKKKIKRSIGKEEWIQRLVIIGMILSFLVILVLPLLQLFTQAFYNKDGVFIGLANFSKYFTTPTLVQSLQNTVWISGATTIISVSIAFVYAYAIARTNVFGKRVFQYVALLPLFAPTMMHGIALTYLFGNQGLVTKGMFGLFEGIQIPLYGPVGIVIAEVMYTFPQAFLILLIAFQGSDYRLYEASNMLGASKTKQFFTVTLPSVKYGLISAMFVVFTLSFTDFGAPKIVGGQYNVLATDVYKQVIGQQNMSMGATVGMILLIPAIFAFAVDRITQRKQANFLSSKAVPYRIIANKKRDVISFIYCSVITFMIILLFVAVGIAASVKVWPYNMSFTFEHFNFSSLTGDGLEAFKNSVIVSAVTAVIGAILTFVFAYAIEKIDQLQFFRKTGYFFSIVPLAIPGLVLGLGYVFFFSQPTIQILGLSVTNPFHSLYGTIAVLVLVNIIHFYSVTFVTATTALKKLDREFELVSQSMGIPFYKTFFRVTVPMCLPAILEMVMYYFVNSMVTVSAVVFLYAADFKLAAVSIVNMDDAGNVAPAAAMSVLIVVTNIVVRVVYEWGTKALRNRTSQWQKR"]}}, {"type": "CDS", "location": "[1544731:1545526](+)", "id": "<unknown id>", "qualifiers": {"locus_tag": ["ctg1_1512"], "transl_table": ["11"], "translation": ["MKIEAVIFDWAGTTVDYGCFAPLEVFMEIFHKRGVAITAEEARKPMGLLKIDHVRALTEMPRIASEWNRVFRQLPTEADIQEMYEEFEEILFAILPRYASPINGVKEVIASLRERGIKIGSTTGYTREMMDIVAKEAALQGYKPDFLVTPDDVPAGRPYPWMCYKNAMELGVYPMNHMIKVGDTVSDMKEGRNAGMWTVGVILGSSELGLTEEEVENMDSVELREKIEVVRNRFVENGAHFTIETMQELESVMEHIEKQELIIS"]}}, {"type": "CDS", "location": "[1545541:1546639](+)", "id": "<unknown id>", "qualifiers": {"locus_tag": ["ctg1_1513"], "transl_table": ["11"], "translation": ["MTENHYLLLTPGPLTTTKSVKEVMLYDWCTWDDEYNTMVQEVRAKLVSLATKEEEKYTTVLMQGSGTFSVEAVIGSVIPANGKILVCTNGAYGKRIVQMAEMLQIDVVVSQTEEWEPTNIVEVEKLLQEDKEITHIAVVHCETTTGIINPIVDVCKLGKQYGKVTIVDAMSSFGGIEIDIADLQIDFLISSANKCIQGVPGFGFVIAKRDELLKCKGQGRSLSLDLYDQWETMEKQNGKWRFTSPTHVVHAFYQALLELEKEGGVRARYNRYYNNQKLLVNRMGEIGFKPLVDEEYQSPIITSFIYPKEGFEFQQLYNELKRYGFVIYPGKISKVDTFRIGNIGDVHEQDINRLVDSIAKGAVIG"]}}, {"type": "CDS", "location": "[1546635:1547820](+)", "id": "<unknown id>", "qualifiers": {"locus_tag": ["ctg1_1514"], "transl_table": ["11"], "translation": ["VKVFCLGGAGKICREAILDLVQFSSFETITVADFNEVEGRKVVEWLNDPRVDFVKVDVTDHEDTVAKMIGYDIVMDGTTIKLNRLSTRCIAEAGCHGVNLNGFGEENESHAIFVENEKICLPGFGMTPGVTQMMAMHAANQLDTVESVRVSHGSYRPIAFSASITETTTYEYDPYLPSRTVYEDGEFKQVPPFARPREIELPEPYGKATQYIIPHSETITLAKALENKGVKLIETRGTWPQQNMQLVRALYDYGILRNDQIEINGKEIGIMDCISQYLLQSKEGQETELYGYALHVEVIGMKNNEKQRHVLYHTHPLSDGSVVGWEKLRAYTRNVGIPFGIAAELIANGNVNRVGVVTPEEAFENPQLIFDELAKRGIHIHEEVSTYKENYSFV"]}}, {"type": "CDS", "location": "[1547860:1548643](+)", "id": "<unknown id>", "qualifiers": {"locus_tag": ["ctg1_1515"], "transl_table": ["11"], "translation": ["MSVVGEERKRTILEKVEFKGKVKVSELAREFAVSTETIRRYLEELDREKKLKKVYGGAVQLPGAGVEAPMLEREMLHIEEKKRIGYKAATFVEDGDVIAIDDGSTPLQMVPYLVHRKNLTIVTSSFPVATQLISSINKKMFHGEVLFIGGKVSPKHSRVSGSISQQVIQQFHFHKAFVSIDGLLPSFGVSSFELEKAKLSEAMMKLAEKTYILCDHTKVGVKGNYRIAAISRIQHVICDKKMPYSFEEELKKHNIQWTVC"]}}, {"type": "CDS", "location": "[1548812:1548932](+)", "id": "<unknown id>", "qualifiers": {"locus_tag": ["ctg1_1516"], "transl_table": ["11"], "translation": ["MSERIYNKLVLYANILQKIGVINEKEKSEILHTIGKKAL"]}}, {"type": "CDS", "location": "[1549065:1551366](+)", "id": "<unknown id>", "qualifiers": {"locus_tag": ["ctg1_1517"], "transl_table": ["11"], "translation": ["MIGDIILKKNYMKALVVATTLAIPFATYSTPALAALKVEANQSVAAASDRTYDTEIKIYKDQKDEPSMVSQYIKDPKVTIAAGKKIVTVTMQDSDYFQYLRIEDRNQPGVFHDVKVLSEDKRKNGTKVVQFEIGEFEKKHNMQMHILIPAIGYDHKYQVQFEIKDPTVGNKETEKPDDNSNSGNTETDNPVDNQNMITDNKLRELVNKKVFNRKDLNTPITKEELLQVKDLFLNTNEILDYSALKYMPNLKSLTVANAKIKDPSFFANLKQLSHLALRGNEFSDVTPLVKMDNLESLDLSNNKITNVAPLAEMKNVKSLFLSGNQIEDVTALAKMEQLDYLNLANNKITNVAPLSALKNVTYLTLAGNQIEDIKALYSLPLTDLVLTRNKVKDLSGIEQMKQLEELWIGKNEIKDVTPLSKMTQLKQLHLPNNELKDITPLSSLVNLQKLDLEANYISDLSPVSNLKKLVFLSFVANEIRDVRPVIELSKTAYINVQNQKVFLEETEVNKEVKVPIYEKDGEVSTKIRLKSDNGTYSNGVVKWSTPGEKIYEFGVKDPFADTGIFFTGSVIQNVVESKDGNTSKEDEKTEVIEFKDVPKGHWSEEAINYLAKEKLFIGYGNGEFGFGDNITRGQVALLIQRYLKLENNLVPKTAFTDTKGNMYETAIDAVVQAGIMTGYGNGMFRPDGVLTRYEMSVVLQRVFQLKENENSAENFKDIPNDHWAKGYVKALVDNKISKGDGEGNFLGDNFVTREQYAQFLYNAINK"]}}, {"type": "CDS", "location": "[1551696:1552326](+)", "id": "<unknown id>", "qualifiers": {"locus_tag": ["ctg1_1518"], "transl_table": ["11"], "translation": ["MLFFLKKWNELKDVKSELALRDWFYGTKISLSLCTSKEPLTFLVNVEGRDKGLFSEEDFIVVNCMCESVFENEEKPAAESFMHADIYKKSSAGCILQVQTVDSHLISELYGEEGEVTFDKRSVERVFGKEGITEMTIPIVEDEKKFADLLERNVPNFIEGGGVVLVHNYGMIVWGKTPEEAKKWLEGIEYLMNYHVKLLMIKGARSSVI"]}}, {"type": "CDS", "location": "[1552452:1553076](+)", "id": "<unknown id>", "qualifiers": {"locus_tag": ["ctg1_1519"], "transl_table": ["11"], "translation": ["LRVKYHFLPKQQVTFCKINDSGEEALQMMNETGFRAIPVLAEDEKKFTGIIYKVDLLEKKCNSGLEHVSAGDMLYDSNAFIFEKDSFFRAFYVIRRLPFLAVLNDYNEFVGMLTHSNIFDVIEDSFGMRTGGYILTIATQDCKGTIKELGTLLKAYNIGGLFTLDNGDQYIRRVIVNISDELDETKLKQLIGKIEKKGFRVSHVDYI"]}}, {"type": "CDS", "location": "[1553248:1554019](-)", "id": "<unknown id>", "qualifiers": {"locus_tag": ["ctg1_1520"], "transl_table": ["11"], "translation": ["MRKYTIALFIIVLFLPSFLFPIQANAHTNKVAIVIDDFGNNMKGTNQMLSLPIPLTVAVMPFLPSTKEDAIAAHKKGHEVIIHMPMEPIKGKKEWLGPKAITTDLSDEEINNRLEQAIQEVPHAIGMNNHMGSKVTADERIVRLILAACKKHGLFYLDSKTNPNSVVPKIGKELGVPIIENQLFFDDVYTAGHISKQAQLLIKKIQEKPIMVAIGHVGPPGEITSRVIETSIPKIREHADFIFLSDLALSPPPVSK"]}}, {"type": "CDS", "location": "[1554496:1554778](+)", "id": "<unknown id>", "qualifiers": {"locus_tag": ["ctg1_1521"], "transl_table": ["11"], "translation": ["MFTVKRKYTLEKLSRDIHMKREEMIQLGLTSGLNSRETIQVSQELDKLILQYQCYKEKQTPKWFSIIKIPIFQIGYEGKSNNFWRMLVAGFMK"]}}, {"type": "CDS", "location": "[1554807:1556304](-)", "id": "<unknown id>", "qualifiers": {"locus_tag": ["ctg1_1522"], "transl_table": ["11"], "translation": ["LKVKFQSIIIYILLVILPTIGIGATFYSYHTYKMKQENKLSAHTVLFLYRDYLDHHLGEAISALDMLAKVVGTETGNINGIKQIVHDTDGNDARFSGLYYATPEGVITIASEDESKPIDVSDRKYIQDALQTKKTTVSSVITDRVLGHKAIMIAAPIFNKQKELSGLLLASLRFDYISSSLNAIKPQYHFEVTDKHDVVFLTDDNNDTSDTHSNMLTTPLQRLNWKVSVSPLPIHQKTLYQWVAIECIATLFLMSILFLLAQYMLLKRQTKLERQQNELQKIELVGTFAASTAHEIRNPLTGIKGLVALLKEKYKDEQDQFYFSVIEQEIERINEIVSEFLILGKPTAIIEQTYDVRTILNEVALIIQSEANLHNIVFHLHLPDHPVHIRCSKDHMKQVVLNITKNAIEAMTSNDTLTIVVKNNETHAQLHITDTGKGIPQHIQKHLFHPFFTNKDTGTGLGLVICKRIVEMYNGHIFIDSTENEGTTVHIEIPLHIV"]}}, {"type": "CDS", "location": "[1556499:1556946](+)", "id": "<unknown id>", "qualifiers": {"locus_tag": ["ctg1_1523"], "transl_table": ["11"], "translation": ["MTSNNEREDISQSLKVFIALSRVHRSVMDTTNKSIQSNGLNPTEFAVLELLYHKGGQPLQQIGERILIASGSITYVVDKLEKKGLVKRIPCPNDRRVIYAQLTESGENFIASIFPGHEKVIHQSFEMLTKDEKDELLDLLKKIGKYEK"]}}, {"type": "CDS", "location": "[1557102:1558797](+)", "id": "<unknown id>", "qualifiers": {"locus_tag": ["ctg1_1524"], "transl_table": ["11"], "translation": ["MSFKDYEYKRPNIEELKEKFTVALEKFDNAKTVEEQKQVIHSINEIRNDFGTMGNLCYIRHSVDTTDTFYKEEQDFFDEFSPVVQGYGTKYYKALINSPFREELEAYYGKQLFALAECDLKTYSDEVVKDLQLENKLSSQYTQLLASAKIDFAGEERTLSQLIPFMQGKERSERKAASEAYYGFLAGIEEELDRIYDELVKVRTKIAKSLGFKNFVELGYARMYRTDYNAEMVANYRQQVLDYIVPVTTELRKRQQARIGVEKLAYYDENFEFATGNPTPKGDADWIVDHGKTMYKELSIETDEFFNFMLDNDLLDLVAKKGKAGGGYCTYIENYKAPFIFSNFNGTSGDIDVLTHEAGHAFQVYESRKFEIPEYNWPTYEACEIHSMSMEFFTWPWMKLFFEEDADKYYFSHLSSALLFLPYGVSVDEYQHYVYENPEASPEERKTAWRNIEKKYLPHRDYEDNDYLERGGFWQRQGHIYSSPFYYIDYTLAQICALQFWKRARDNRQEAWEDYVNLCQQGGSKSFLELVEVANLTSPFAEGCVKSVITEIEAWLHAIDDTKL"]}}, {"type": "CDS", "location": "[1558934:1559468](+)", "id": "<unknown id>", "qualifiers": {"locus_tag": ["ctg1_1525"], "transl_table": ["11"], "translation": ["MLQSNMDVSLESLVNSLQSTRSTLLSEIEMLNDTEVNVKPRRDKWSIIQILHHLHLVEQSVTSALVYALQKKERNMTPFKDLQLTLDRTHKREAPQQMQPTETLMKKQQGIQLLEHSRQELLHALHSVIDEKDLFENGLKHPVFNDLNLYQWVQFLDLHEQRHLTQLKEAKHAILQR"]}}, {"type": "CDS", "location": "[1559569:1559686](+)", "id": "<unknown id>", "qualifiers": {"locus_tag": ["ctg1_1526"], "transl_table": ["11"], "translation": ["MSKKKREEERAWKARKENQQPHGKVKAFAELVEGTEKT"]}}, {"type": "CDS", "location": "[1559697:1560906](-)", "id": "<unknown id>", "qualifiers": {"locus_tag": ["ctg1_1527"], "transl_table": ["11"], "translation": ["MLVYHLFWNQKGKRSPKLNSAIFIVLCCLATVLCITFAAKTNNGFQFDMRHIVLIVGTLTGGPIAGGSILVVLNIYRLLLGGVGVFPSLIGSVLLFIVLLLTYKFFNQTSNRIKITLAIIYSLTYGFSWIPFFLSKVTNKTDYILHIIVYELCSMLGTILILYLLHILQTQVRLQNELINAEKFHLIGEMAASISHEIRNPLTSTKGFLQLLQSDTCTEQERKLYIDIAINGIEQANHVLTDYLTFAKPSIEKEQTLQLEEELLHALSLITPLTNLTNVRTHYIKQSTSFFIAGEKQKLNQCLLNILKNCIEAMPKGGDLYFTLVPDHKHIQLYIKDTGVGMDSEQVKRLGSPFYSTKEKGTGLGMMVVFSVVQAMNGKIDIISEKGIGTTFLLTFPLIQKT"]}}, {"type": "CDS", "location": "[1561249:1561912](+)", "id": "<unknown id>", "qualifiers": {"locus_tag": ["ctg1_1528"], "transl_table": ["11"], "translation": ["MKKEKAVVVFSGGQDSTTCLFWAIEQFAEVEAVTFNYNQRHKLEIDCAAEIAKELGIKHTVLDMSLLNQLAPNALTRTDMEITHEEGELPSTFVDGRNLLFLSFAAVLAKQVGARHIVTGVCETDFSGYPDCRDVFVKSLNVTLNLSMDYPFVIHTPLMWIDKAETWKLSDELGAFEFVREKTLTCYNGIIGDGCGECPACQLRKAGLDTYLQEREGANN"]}}, {"type": "CDS", "location": "[1561911:1562403](+)", "id": "<unknown id>", "qualifiers": {"locus_tag": ["ctg1_1529"], "transl_table": ["11"], "translation": ["MDNFFGFRIVENLQKMDKDIQRKQLKYHNKRVMVSKEFTFDAAHHLHCYEGKCKNLHGHTYKVVFGISGYVNEIGLAIDFGDIKEIWKNEIEIYLDHRYLNETLPAMNTTAENMVVWIYEKMAEALTKENRVNEYKGARVEFVRLFETPTSYAEVRREWMLDE"]}}, {"type": "CDS", "location": "[1562395:1563112](+)", "id": "<unknown id>", "qualifiers": {"locus_tag": ["ctg1_1530"], "transl_table": ["11"], "translation": ["MSKIPVLEIFGPTIQGEGMVVGQKTMFIRTAGCDYSCAWCDSAFTWDGSAKDQIRQMTPEDIWDELVAIGGENFSHVTISGGNPALLKNIEFLLSILKENGMRTAIETQGSKWQDWLLQIDEVTISPKPPSSTMKTDFHKLDAIIEKLAGKDISLKVVVFDDHDFEYAVKMHERYPKVPFFLQVGNDDTKTVDDAMLIKNLLDKYEWLIDKAVNCKEMNDAKVLPQLHALVWGNKRGV"]}}, {"type": "CDS", "location": "[1563130:1563628](+)", "id": "<unknown id>", "qualifiers": {"locus_tag": ["ctg1_1531"], "transl_table": ["11"], "translation": ["MTGRLDEDLKDVTLLGNQNTKYLFEYSPEILEVFDNNHPNRDYFVKFNCPEFTSLCPKTGQPDFATIYISYIPEQKMVESKSLKLYLFSFRNHGDFHEDCMNVIMNDLIKLMDPRYIEVWGKFTPRGGISIDPYCNYGRPGTKYEQMADYRMMNHDLYPETIDNR"]}}, {"type": "CDS", "location": "[1563676:1563862](-)", "id": "<unknown id>", "qualifiers": {"locus_tag": ["ctg1_1532"], "transl_table": ["11"], "translation": ["MQIAETGDIIEFKGGMQGRVQKVNQNSVIVDITIMKNFRELDMEPLTVVSHKNYTVINQNA"]}}, {"type": "CDS", "location": "[1564122:1564278](+)", "id": "<unknown id>", "qualifiers": {"locus_tag": ["ctg1_1533"], "transl_table": ["11"], "translation": ["MFEFVGSVIALILFLFSYMHLKKIRQYDTSTYFDGMDGIHASITHDSGGEM"]}}, {"type": "CDS", "location": "[1564366:1564969](+)", "id": "<unknown id>", "qualifiers": {"locus_tag": ["ctg1_1534"], "transl_table": ["11"], "translation": ["MKISFIRHGCLSRIREPMTINSFHEWMKQYDSESMIQKAKMPIETIEAIEAAKFVLTSDQRRAVQSAAELTDSLSFMQNSLFREAEVPSCFFAPKWLKCTIKVWMFIGRTLWILGYHKDVESYKEVRERVRQAAYLLHRYALVHGSIALVGHNYVNVMIGAELRAMGWSGSPILHREPWGCTTYTFHEAMDGNILNTNLT"]}}, {"type": "CDS", "location": "[1565004:1565583](-)", "id": "<unknown id>", "qualifiers": {"locus_tag": ["ctg1_1535"], "transl_table": ["11"], "translation": ["MIRKAKKTDAMAIAPLLYNALHEIAEKITGSTVEAEVLLGLETWFSKENNRLSYENCFVYEQDESAVGIIVAYHGSEATQLDAPIVHHLRALHKDESITLEKEAELDEYYIDTLSVSSAHGGKGIGSKLIEAAEIYATEKGHKKIALLVNLENKRAYSLYEKLGYKKDEIVMLVGEPYAHLVKPLNVKISIS"]}}, {"type": "CDS", "location": "[1565917:1566112](+)", "id": "<unknown id>", "qualifiers": {"locus_tag": ["ctg1_1536"], "transl_table": ["11"], "translation": ["MDKELANTILDQLKNGEIKEYVVTKDVFYTFREVVVNREDFKHFIGNAQRGGQVIYTYSETPRS"]}}, {"type": "CDS", "location": "[1566211:1566529](+)", "id": "<unknown id>", "qualifiers": {"locus_tag": ["ctg1_1537"], "transl_table": ["11"], "translation": ["MGDFKQGILPHWDYMWKDRAGNRFMGMVMYPEKRKCSAKMLQKIKRAYEEAIEIKVTVQVQHTYQYVEGLIVYFDEEAPVCTMLDKDENPHHIFVKDILRIEYSE"]}}, {"type": "CDS", "location": "[1567006:1567366](+)", "id": "<unknown id>", "qualifiers": {"locus_tag": ["ctg1_1538"], "transl_table": ["11"], "translation": ["MLVAYDSMTGNVKRFIHKLNMPAVQIDEDLVIDEDFILITYTTGFGNVPERVLDFLERNNEKLKGVSASGNRNWGDMFGASADKISTKYEVPIVSKFELSGTNNDVEYFKERVREIATH"]}}, {"type": "CDS", "location": "[1567352:1569437](+)", "id": "<unknown id>", "qualifiers": {"locus_tag": ["ctg1_1539"], "transl_table": ["11"], "translation": ["LRHIELNNEITQMQDGFYQLHKDKEALEVFMEEARENTVPFNSVAERMEYMKEHDYYYNVLDEYSLEEVEEVYNIAYGENFEFQSYMAASKFYKDYALKTNDQKQYLESYEDRVAIVSLYLGRGDVSKARQFASMIVKQNYQPATPTFLNAGRSRRGEMVSCFLLEMDDSLNSIGFNINTAMQLSKIGGGVALNLSKLRARGEQIKGIDNAASGVVPVMKLLEDSFSYANQLGQRKGAGAVYLNIFHWDIIEFLDTKKINADEKSRIQSLSIGIIVPSKFFELAEKNEPFHVFAPYTVYKEYGKHLDDIDIDEMYDELMSNPKVKKKPLDISARDMLIKIAMIQLESGYPYLMFKSNANNQHPLKDIGTVKMSNLCTEIFQLQETSEINDYGTDDIIRRDINCNLGSLNIVNVMENKEIREAVHAGMEALTAVSDMTIIPNAPTVKKANDELHSVGLGAMNLHGYLAKNKIAYESAEAKEFARTFFMMLNYYSIEKSMEIATEKGETFKDFDKSDYANGTYFEKYETTDYSPVTEKVQQLFEGIHIPTKEDWTSLKEQVQKNGLYNSYRLAIAPTQSISYVQNATSSVMPIVSQIESRTYANATTYYPMPYLSKDTFWYYKSSYDMNQFKLIDLIAEIQEHIDQGISTILYVNSDISTRELARYYIYAHKKGLKSLYYTRTRKLSVEECVACTV"]}}, {"type": "CDS", "location": "[1569591:1570173](+)", "id": "<unknown id>", "qualifiers": {"locus_tag": ["ctg1_1540"], "transl_table": ["11"], "translation": ["MRAVNWNKKEDDFSLMFWKQNIAQFWTEEEIAVSSDKNTWVQLSKEEQIAYKRVLGGLTLLDTKQGGEGMPLVLVHLENLQAKSVLAFMGAMEEVHAKSYSHIFTTLATEEEIDDIFDWVDNHPLLEKKAGIITSYYRRLLKPEVTKKELYMAMVASVFLESYLFYSGFFYPLYLAGQGKLTASGEIINLIIR"]}}, {"type": "CDS", "location": "[1570596:1570998](+)", "id": "<unknown id>", "qualifiers": {"locus_tag": ["ctg1_1541"], "transl_table": ["11"], "translation": ["VKVKDESIHGVFVGILAQQIFAELSVEEQQEVQKETQELLMELYEIEMAYTEEIYTSIGLVEDVNRFVRYNANKGLMNLGLEPKFEEEEINPIVLNGLRTDTKNHDFFSVKGNGYVKATNVEKLADDDFVFNF"]}}, {"type": "CDS", "location": "[1571214:1571595](+)", "id": "<unknown id>", "qualifiers": {"locus_tag": ["ctg1_1542"], "transl_table": ["11"], "translation": ["MKIEFSPNTPIYIQVMECIKKEIVTGHLLPGDKIPSVRELASELQVNPNTIQRTFQELERDGVVVTRRGMGRYVTNEGEKIMELRKEMAKELLHSFIDGMDNLGFSEEEILTILRSSLHDKREESQ"]}}, {"type": "CDS", "location": "[1571591:1572290](+)", "id": "<unknown id>", "qualifiers": {"locus_tag": ["ctg1_1543"], "transl_table": ["11"], "translation": ["MTELLKIENLWKRYGLKAVIRELNIEITEGKIVGLVGDNGSGKTTLLKMIAGLQHPSEGSITIDGKKVGLQTKEIVSFMSDKPVFDDWMTVKDALFFYRDFYKDFDIQKAVDTIAEFKIPLEEKITALSKGMIEKLQIILTFSRKAKLYVLDEPLGGIDPLSREHVLDLILQFYREDCTILISTHLINEIENIFDEVIFLKDGEMVLYENVEEIRFQRGKAVHELFKEVFSK"]}}, {"type": "CDS", "location": "[1572286:1573069](+)", "id": "<unknown id>", "qualifiers": {"locus_tag": ["ctg1_1544"], "transl_table": ["11"], "translation": ["VKSVLSYLWNVNKKRYIVTFLFFVLIEAVLFSQMIVRKSDAAISRQEGIFGIIMIIFFFYIVYMFIQTMKSYSRLLTNPMLRLTAISGKQYVISMLIFSFIAMAIWYGICGILFYVSYVLAFPTTSVYVEAKEIMQVGIINNLIYTISDLFEFLFSVLQIILVITLVKLLTKKKKAQNILIVIIFLVINIAITLATTLLGKLAPAFQVLRRVEYHSESKSLFINMFQENGFNIFNISFMVMVSALIIYVIAYIIDKKLEV"]}}, {"type": "CDS", "location": "[1573083:1573986](+)", "id": "<unknown id>", "qualifiers": {"locus_tag": ["ctg1_1545"], "transl_table": ["11"], "translation": ["LGNVVVKLENVRKRIGGTEIIRGLSFEVREGEVYGFLGPNGSGKTTTIRMMTGLISMTEGDITICGHSIRSEREKALEQIGAIVENPELYDYMTGMQNLKHFANMAITPISKERIAEIVKLVELEHAIHKKVKTYSLGMKQRLGIAQALLHQPKILILDEPTNGLDPAGIRQIRDYLQRLAKEENIAVIVSSHLLSEIELMCDRVVIIKQGEFVQEYNLHEKVKHDEAVVVAFEVDEVQKANEIIKGKAKGNVIVASVTKDNIPQLVKKLVHADVLVYGVTVQNKTLEDEFLAITGGVKA"]}}, {"type": "CDS", "location": "[1573985:1574762](+)", "id": "<unknown id>", "qualifiers": {"locus_tag": ["ctg1_1546"], "transl_table": ["11"], "translation": ["MFKLIQNEFLKLHAKKGMYILIGVIAALEILGTLAMLKWGKGDEFKGAYLDYANSEIGLIVLFTTIFGITLAARTLTDEFQKGTIKQLLIRPRKRLAVLFSKYITVLLAMLFIVLAGMLIAMIIGGIVMDGSKTELTLGIVMKSTLYQLLSPFFFATLAFFLANVFRKSVLPLIITMFLFFLQGAINMVLIMFAKGVAKFVVFNHLDLRAYDSNKLINGGMEPTFTEFTFTTSLLLVVAYFVVLLVASSALFQKRDVL"]}}, {"type": "CDS", "location": "[1574830:1575196](+)", "id": "<unknown id>", "qualifiers": {"locus_tag": ["ctg1_1547"], "transl_table": ["11"], "translation": ["MQFFGGEESGTISITELQAQSNLWIGIGLTVVGLLWLIPYVWKQWRTVKEVGVPRVRFINEQKVVSSSQENEVYSQVIVTDRLMAIELPDEAVNKLRLEENDYVTVSVEEDKIVIKKAHNR"]}}, {"type": "CDS", "location": "[1575225:1575408](-)", "id": "<unknown id>", "qualifiers": {"locus_tag": ["ctg1_1548"], "transl_table": ["11"], "translation": ["LKIWFYEKTAQLDDLLGIWDNVPTIPRIGEKVEILKTVRTVTDIKYVKNGNNFRVEIITN"]}}, {"type": "CDS", "location": "[1575508:1575961](-)", "id": "<unknown id>", "qualifiers": {"locus_tag": ["ctg1_1549"], "transl_table": ["11"], "translation": ["MQLDRVDRKILNELYNDSRLSMRELAKRVNLSAPSTSERVRKLESEGVIQKYTIDIDYKKAGLVLDCILEITLKNGDTTRMQQFIQSYPSASFCYRVTGSLCYIVKISVPSLVELEEFINDVSSYATTVSHIVLSEVSLTPDIEHIFPED"]}}, {"type": "CDS", "location": "[1576087:1576498](+)", "id": "<unknown id>", "qualifiers": {"locus_tag": ["ctg1_1550"], "transl_table": ["11"], "translation": ["MERISLSNVGDTKFQKLLGHNSDILHSWSTLEDTLYNKGTLSAELKEQVRRTLAYGNECPYCMAKGRPDDMQKAEEIGVAVTFAHTFVHDRKAIDDTMFHVLKQYWTEKEIVELCAYVCFITASQQLGFLFQLQPN"]}}, {"type": "CDS", "location": "[1576508:1577063](+)", "id": "<unknown id>", "qualifiers": {"locus_tag": ["ctg1_1551"], "transl_table": ["11"], "translation": ["MTNQIALIIIDVQKAFQLPDWGERNNIFAEENMRILLEEWRKRKRPVFHIQHVNKENAQSMFYERAETVNFKEEVQPLLGEVVIQKFVNSAFIGTNLEEQLRKNKCNAVVVVGLTTNHCVETTTRMAGNLGFTTYLVSDATATFNRKGLDGKEYSAEDIHNMTLVNLHEEFATIVTTKEVLKLF"]}}, {"type": "CDS", "location": "[1577149:1577548](+)", "id": "<unknown id>", "qualifiers": {"locus_tag": ["ctg1_1552"], "transl_table": ["11"], "translation": ["MEQISVKKLEEVLVVAGDDKQKQKEFYELLLSTEFYVAGSLEAEDGATEGILRLRHFQGEGRWIVPFFTQMEFVKDVLPEGTPLITIRGKELFGSIEKDATAVLNVGTDISKTFIPEEIADISSGRIFNYYK"]}}, {"type": "CDS", "location": "[1577575:1578496](-)", "id": "<unknown id>", "qualifiers": {"locus_tag": ["ctg1_1553"], "transl_table": ["11"], "translation": ["MIYPNALKQGDTVMIIAPSGPPTIENVLQGVNVLQEMGLSVIIGKSVYEKYGFLAGSDQVRLDDIHEAFTNNEVKAVFCARGGYGSARLLPHIQYEIIRQNPKIFWGYSDITALHTAVSRYAKLITFHGPMIEELGKGIDSLSLSSFNQLFHPYSTILSASECIVSSSHSTVTGTLVGGNLAVLTSIIGSPYEINTDNTLLLLEDIGEEPYRIDRMLNQLLLSGKFNECRGVIFTSCHDCTPSKPSQSLQAILYEYFAPYHIPVLFGLPIGHISPNIGIPLGATATINTNNKTVSISSGIATPYSN"]}}, {"type": "CDS", "location": "[1578611:1579700](+)", "id": "<unknown id>", "qualifiers": {"locus_tag": ["ctg1_1554"], "transl_table": ["11"], "translation": ["MFTSRVTDILKIEYPVVQAGMAGAITTPELVAAVSNSGGLGTLGAGYMSPEQIREAIYRIRELTDKPFSVNLLVTKEIQIEEEKVNEAKVLLSGVNRELGIEVEGTLKLPKSYKEQLQVLLDEKVPVVSFAFQTLEKEEINDLKRSGIKVIGTATHVKEAKVLAELGVDIIVGQGSEAGGHRGTFIGKERDAMIGTFALIPQLVGAIPHIPIVAAGGVMNGQGLVAALALGAEGVQMGSAFLTSEESITHDVYKEAVLHSTDTSTTVTRAFSGKYARGIRNEFIERHEGKEEGLPMYPVQNVLTSKIRQEAAKQNKEEYMSLWAGQAASLARIESAQHVVERVMKEAENAIEQLQNIYKKTT"]}}, {"type": "CDS", "location": "[1579721:1580897](-)", "id": "<unknown id>", "qualifiers": {"locus_tag": ["ctg1_1555"], "transl_table": ["11"], "translation": ["MNKAKFGPMLLALALFAVFLLIPTRFLLPLLSDEKVEQAATSLKEEKIQSMILQQKMLADPKYLPMYGSSEFARMDAFHPSNYFKVKPEGFTPFLLGRGGTQDLVHVLNFASTMDQLKDKKMVFVLSPQWFVPQGIDETHFAPNFSKQQGYHFIFNNDLKPEMKKQIAKRLLNFEIVKKETLLKISLEGIAYDDTKYKVKALAAKPFAYIYRNILDRKDLFTAMFNIKPHKEKLDPSLKQMNWDEARKHADQTGAAESGSNEYGIEDGYFNSKIKKKLKQREGYLKNDAYDQSPEYEDLQIVLDLLKQSGAKPLFISVPVKGPWYDYAGFPKERREAYYKKVHEQIEKAGYPIADFSNHEYDKYFLKDHMHLGWKGWVYIDEAIQQFYKAN"]}}, {"type": "CDS", "location": "[1580893:1581133](-)", "id": "<unknown id>", "qualifiers": {"locus_tag": ["ctg1_1556"], "transl_table": ["11"], "translation": ["MAEFKEQVLDILEEVCENDIVKENLDVQLFEEGILDSFAVVSLLVEFQERLDIEVSISDFDRDEWATPNMVIKKLEEIR"]}}, {"type": "CDS", "location": "[1581201:1582377](-)", "id": "<unknown id>", "qualifiers": {"locus_tag": ["ctg1_1557"], "transl_table": ["11"], "translation": ["MTAYGSFYFFAIVGILLIPTIIAGLKGKMLRKYNAVLTLIMLAIIFSDKPKQAMMLAAFIIWQYALIKGYLILRKKNNSTFTFCIAVILSILPLILAKIAPFASLLPELKLVVFLGISYVTFRAVQMVFEVRDGLIKELSFFNFWEFVLFFPAISTGPIDRYRRFQKDIQKPPSAEEYQNLLYTGLNRIFQGFLYKFIIAYLIKQYCMDPAFAQHDTIFSNMIYMYSYSLYLFFDFAGYSSFVIGVSYMMGIKAPENFNKPFLSRNIKDFWNRWHMSLSFWFRDFIYMRFVFFATKKKLIKNRYTISYIGAFLNFFIMGIWHIQGSAVAQYIIYGLYHAALFILFDIFERKNKKHKFWPNNKFTRILAIVITFHIVCFGFLIFSGHLNRYF"]}}, {"type": "CDS", "location": "[1582373:1583888](-)", "id": "<unknown id>", "qualifiers": {"locus_tag": ["ctg1_1558"], "transl_table": ["11"], "translation": ["MKLLEQIEKWAAETPDQTAFVWRDAKITYKQLKEDSDALAHWISSEYPDDRSPIMVYGHMQPEMIVNFLGCVKAGHAYIPVDLSIPADRVQRIAENSGAKLLLSATAVTVTDLPVRIVSEDNLKDIFFTHKGNTPNPEHAVKGDENFYIIYTSGSTGNPKGVQITYNCLVSFTKWAVEDFNLQTGQVFLNQAPFSFDLSVMDIYPSLVTGGTLWAIDKDMIARPKDLFASLEQSDIQVWTSTPSFAEMCLMEASFSESMLPNMKTFLFCGEVLPNEVARKLIERFPKATIMNTYGPTEATVAVTGIHVTEEVLNQYKSLPVGYCKSDCRLLIMKEDGTIAPDGEKGEIVIVGPSVSVGYLGSPELTEKAFTMIDGERAYKTGDAGYVENGLLFYNGRLDFQIKLHGYRMELEEIEHHLRACSYVEGAVIVPIKKGEKYDYLLAVVVPGEHSFEKEFKLTSAIKKELNERLPNYMIPRKFMYQSSIPMTPNGKVDRKKLLSEVTA"]}}, {"type": "CDS", "location": "[1583900:1584047](-)", "id": "<unknown id>", "qualifiers": {"locus_tag": ["ctg1_1559"], "transl_table": ["11"], "translation": ["MERLKEIWSRPLTQWVAKTVYYLAILFALLWLYGFHDTNTSTFIYNEF"]}}, {"type": "CDS", "location": "[1584384:1585554](+)", "id": "<unknown id>", "qualifiers": {"locus_tag": ["ctg1_1560"], "transl_table": ["11"], "translation": ["MNRVWKNLISEENIVKWRRHFHKYPELSFHEKETSQFIYDTLCSFSSFEVTRPTKYSVLAIKRGVKQGKVIAIRADIDALPIQEETSKSYTSVNKGMMHACGHDAHTAILLSTAEVLSNIKEDFAGEIRLFFQHAEEVYPGGGQEMVEAGVMDGVDYVIGLHVMSGLESGKIGIVYGPMMAAPDVFTVEIQGKGGHAARPEETIDPIAIGAQIITNLQHIVSRNTSAFMQRVISVTQFHGGTADNIIPSTATLMGTVRSFNQALRVEAEGKIEKIVKGITEAHGGSYTYTYRYGYDPVINDEYITKIVEESALHLFGNERVVKLEPSMGGEDFSAYLRKAPGCFIKLGTGNENIYTCYPHHHPKFDVDESALICGVELFLETTIRLLKS"]}}, {"type": "CDS", "location": "[1585951:1586398](+)", "id": "<unknown id>", "qualifiers": {"locus_tag": ["ctg1_1561"], "transl_table": ["11"], "translation": ["LSKLVMIFASMSGNTEEMADHIAGVIRETENEIEVIDIMDSPEASILEQYDGIILGAYTWGDGDLPDDFLDFYDAMDSIDLTGKKAAVFGSCDSAYPKYGVAVDILIEKLQERGAAVVLEGLKVELTPEDEDVEKCLQFGAEFVKHLS"]}}, {"type": "CDS", "location": "[1586422:1587196](+)", "id": "<unknown id>", "qualifiers": {"locus_tag": ["ctg1_1562"], "transl_table": ["11"], "translation": ["VHEKISIKTMTDYHLYDFMRCPHKFYFRHIKRREPSSFEWQQIAQMIVNQIINEYYTLPAGQQTKIVLLILIEKYWKKVRINMFASKTEYYIVLAKLTDHLLQFVEKDDSQTPPLFLYEKFQTYMEELGVHMSLTFEVGEWSAGSFVIKKYVVDADEEMLALCQKLMTVFSYKAFGVLPGKIEVINLIEGTKYEYIPKQEDIITGMADLSRMKEMLQQPEHYTERHFRSECISCAFRSECQGEEVKKEAEQKKNIVH"]}}, {"type": "CDS", "location": "[1587381:1587543](+)", "id": "<unknown id>", "qualifiers": {"locus_tag": ["ctg1_1563"], "transl_table": ["11"], "translation": ["MKDETKVFQWLKEQNAPFEIQLQILQAFQLYKVIVEMDKKLMLYEERVYRERM"]}}, {"type": "CDS", "location": "[1587545:1588448](-)", "id": "<unknown id>", "qualifiers": {"locus_tag": ["ctg1_1564"], "transl_table": ["11"], "translation": ["MDSYKHYIKEALPNLSIHSYKQNEEGWDNVAVIVNDELLFRFPRKQEYAMRIPLEKELCAILTQSLQEIEVPQYHLIYKNESDEVPLCSYYTLIHGEPLKTDTVATLEDPELKAIITQLATFLAVLHSIPLHQVTTLCFPIEKTCTYWKELQTKLNQYLTTSLTSLQKLALNRLFENFFACLAISTFQNTIIHTDFTHHHILFNKHNKSISGVIDFGDAQIGDPAFDFAGLYYDFGHEFTTSVYEQYSTLISHHDPLLIHRITIFYQYSPLLHNIIYNFESENKLEFITGTEQLKTILQG"]}}, {"type": "CDS", "location": "[1588732:1589050](+)", "id": "<unknown id>", "qualifiers": {"locus_tag": ["ctg1_1565"], "transl_table": ["11"], "translation": ["VTEQLSVFGSTNKEDVKRKGEELFLNRGYEQLMGNYYPNRFRDLEYKFTNEEIREETDESFLYQAVAYVAGTENGKRSEMKLNYEVKIVKVNNIFMVLEQKQRVQ"]}}, {"type": "CDS", "location": "[1589133:1589283](-)", "id": "<unknown id>", "qualifiers": {"locus_tag": ["ctg1_1566"], "transl_table": ["11"], "translation": ["MKKQDSNRSKRTVKTQKGYAGDSVHTLKQVEQGNLYIAQKELGQQNENL"]}}, {"type": "CDS", "location": "[1589302:1589476](-)", "id": "<unknown id>", "qualifiers": {"locus_tag": ["ctg1_1567"], "transl_table": ["11"], "translation": ["MDDKEKKQSFDEEFAPEISPGYRQDVHKPPKYKNTSFLMGITIFAAVLLILIIFVYF"]}}, {"type": "CDS", "location": "[1589552:1590911](-)", "id": "<unknown id>", "qualifiers": {"locus_tag": ["ctg1_1568"], "transl_table": ["11"], "translation": ["MKETTSFSQKLKQFVLLFFPIFVTQMSLFAMSFFDTTMSGHASPTDLAGVAIGTSIWIPVSTGLTGILMATTPIVAQLVGSKKKEDVPHVVIQAVYLAICASFVVILIGFFVVSPILNGMRLEEPVERIAAQFLSIIAIGIIPLFTYTVLRGFIDALGKTRTTMIITLLSLPINVILNYLLIFGNFGFPKLGGVGAAIASTATYWCILIITVIIIQTKEPFASFNIFKQLYRPSLSSWTAFLKLGVPIGFAIFFETSIFAAVTLMMSNFSTTTIAAHQAAMNFASLLYMTPLSLAMAMTIAVGFEVGAKRFDNAKQYGLIGIGLALTFALLYSILLYFFDDQIASIYTTDAKVHHLAKEFLIFAILFQISDAIATPVQGALRGYKDVNVALIMTLIAYWIIGLPLGYILATYTEWAAKGYWIGLIIGLAFGAAFLLIRLFQVQRKYTTQNSR"]}}, {"type": "CDS", "location": "[1591097:1591889](+)", "id": "<unknown id>", "qualifiers": {"locus_tag": ["ctg1_1569"], "transl_table": ["11"], "translation": ["VADWLIGLIMGAVEGLTEFLPVSSTGHMILTGHLIGFDDERAKVFEVVIQLGSILAVVVVFWKRLWSLVGIGKVKEGPSLNLLHIIIGMIPAGVLGVLFHSAIKKVLFGPGPVVISLVAGGILMIVAEKFSKPSTARTLDEITYKQAFTIGMFQCLALWPGFSRSGSTISGGLLARVSHTAAAEYTFILAVPMMVAATGLDLIKSWDVLSSADVTLFATGFVTAFVVAMLAIVSFLKLLSRVKLTPFAYYRFILAAVFYFFIM"]}}, {"type": "CDS", "location": "[1591918:1592473](-)", "id": "<unknown id>", "qualifiers": {"locus_tag": ["ctg1_1570"], "transl_table": ["11"], "translation": ["MNLQQWADKGMSFDTYVNEMQVNQYELLHIYNNFLIPNELLPVLEERQNDGWRVIVLTADWCGDALLCVPVMKRISEVANIDMRLLIRDENLELMDQYLTNGTARAIPIFIFIDKDGNEQAVFGPRAPKVQELVTSMRATLPEKEDPTFEEKQKEMYANFRATLADDTSLWEHVMENMIEKLVK"]}}, {"type": "CDS", "location": "[1592772:1593195](+)", "id": "<unknown id>", "qualifiers": {"locus_tag": ["ctg1_1571"], "transl_table": ["11"], "translation": ["MLSQNREQLMEELSTNVFAMFRTLRNDIGKIFGGYIPWNEFIVLRILNRTNKEMVSRVANELNVSNSHITAVTEKLINKGFVTRSRSTSDRRVVYLEITEQGKDLVAKMEDAKKQYLQERFSALSEDEMNVMISISKKLI"]}}, {"type": "CDS", "location": "[1593349:1593505](+)", "id": "<unknown id>", "qualifiers": {"locus_tag": ["ctg1_1572"], "transl_table": ["11"], "translation": ["MTNRNGSKGSGNQGSPKSGQFNQEFSTEFETGNDNKGKEYRSKKGSKSKKE"]}}, {"type": "CDS", "location": "[1593526:1594762](-)", "id": "<unknown id>", "qualifiers": {"locus_tag": ["ctg1_1573"], "transl_table": ["11"], "translation": ["LKQTKAILIALFLGLVVGLTLNLAAPSIFEPLNQYVFNPIGQLFIRLIKMLVVPVVFISIVLGAAGLGDPKQLGRIGLKSISFFLVTTAVAISIAVTFALIIKPGAGGNFKTEGLKYEGAKTETSFVDTLLNIVPDNPAKAMADGNMLQIIAFAILIGLGIAILGKRVQGIHSLLEQGNELMMYLVNLVMKLAPIGTFGLLASSVGKMGLAGVAAMFKYMIVVMLVLIIHGVFVYGGLLKILAKESIVRFFKHFGPVMAIGFSTSSSNASLPFAMKTAQDKLGVPKAISSFVQPLGATINMDGTAIMQGVATVFIAQVYGVELTLPQLAMVVLTAVLASIGTAGVPGVGLVMLTMVLNQVNLPVKGIALIIGIDRILDMSRTAVNISGDAICAMIVAKSEEKYNTDQSAAS"]}}, {"type": "CDS", "location": "[1596034:1597378](+)", "id": "<unknown id>", "qualifiers": {"locus_tag": ["ctg1_1574"], "transl_table": ["11"], "translation": ["MDVTKKQGLYNRLIRLNPPQILALGFFCLIVVGGLLLKLPFATKVHISWVDAFFTATSAATVTGLGVVDTASTFTMFGEIVIMFLIQTGGLGLMTIAILIVWVLGKKIGLRHRLLIGEAFNQTNIGGLVKLVKRVFIFSICIELIGVIFLSFRFIPEFGFGKGLYYSIFHVIASYNNAGFALWPDNLTRYVGDPIINIGICSLIVIGGLGFTVLIDIWYSRSFRKLSLHSKIMIIGTVVLNVIAMIVIFVLEYNNVKTLGNLSLNEKLWASFFQGITPRTAGFNTVDYGGMEESSILFTMILMFIGAGSVSTGGGIKLTTFVILITSVLSFFRKKEEIVLFQRTIKMSTVTRALAIAVASQILILAAVFILMLTENFSFIQLLFETISAFGTVGLTMGITAKLSAFGKCIIMFVMFCGLIGPLTLVFSLARPAKQKIKYPSEDVFTG"]}}, {"type": "CDS", "location": "[1597413:1597788](-)", "id": "<unknown id>", "qualifiers": {"locus_tag": ["ctg1_1575"], "transl_table": ["11"], "translation": ["LTEKFDDYKKRDRIDSDYSDYKEEYAAEVAPQRIDYDYDDKDDKDVVKSSAAGSTAGFIALALSILSLFTFPTLFGLVSVLLGIYAYNRGATVTGGIAAVVGGIAALIAILFRVALIGLLFSLF"]}}, {"type": "CDS", "location": "[1597976:1598444](+)", "id": "<unknown id>", "qualifiers": {"locus_tag": ["ctg1_1576"], "transl_table": ["11"], "translation": ["MTFSILENIKRNNEERVQYIMEHPIENLMKTAMTNLKEMVDVNTIVGSPVSTADGNVVLTVSQVAFGFGAGGSDFKGDFITEKHNGGQNQHKENKQGHPFGGGSGAGVSISPVAFLVVGSNGVQVLHLNSSTHLIEKALNTVPSTVDKFVNGRQK"]}}, {"type": "CDS", "location": "[1598552:1598642](+)", "id": "<unknown id>", "qualifiers": {"locus_tag": ["ctg1_1577"], "transl_table": ["11"], "translation": ["MINIKNLVVGLFMLVSGFVVYVIKEKAPF"]}}, {"type": "CDS", "location": "[1598994:1599234](-)", "id": "<unknown id>", "qualifiers": {"locus_tag": ["ctg1_1578"], "transl_table": ["11"], "translation": ["MARIGVENSLTDVQQALQQQGHEVVTLNSEQDAQGCDCCVVTGQDSNVMGIADTSIKGSVITAHGLTTDEICQQVESRT"]}}, {"type": "CDS", "location": "[1599322:1599562](-)", "id": "<unknown id>", "qualifiers": {"locus_tag": ["ctg1_1579"], "transl_table": ["11"], "translation": ["MACVQIKGTRQEVVEMLQLFDLMDTKGFCKFDNYVEVEPNTKEHNHFIASIDIHSNTSSAQDTLNDQFVSQMLTGVYND"]}}, {"type": "CDS", "location": "[1599976:1600873](+)", "id": "<unknown id>", "qualifiers": {"locus_tag": ["ctg1_1580"], "transl_table": ["11"], "translation": ["VNEQWIFLNGEFVPKDEAKVSVYDHGYLYGDGVFEGIRVYSGNVFRLREHLVRLYESAKSILLEIPYSLDEVTNIVVETIRQNKLSNGYIRLVVSRGAGNLGLDPDSCKKPNVVVIAEQLSLFPQEYYEKGIPVVTVATRRNRPDVLSPQVKSLNYLNNILVRIEAKLAGVQEALMLNDQGYVAEGSGDNVFIVKGNKLITPPSSAGALEGITRNAILEIGEKLGYDVREELFTRHDVYVADEVFLTGTAAEVIAVTTVDGRTIGLGQTGPHTNRLLKEFRKLVVEDGEKIYEENKVG"]}}, {"type": "CDS", "location": "[1601188:1602889](+)", "id": "<unknown id>", "qualifiers": {"locus_tag": ["ctg1_1581"], "transl_table": ["11"], "translation": ["MSSKTEEKLATGAQLLLEALEKEGVEVIFGYPGGAVLPLYDALYDCEIPHILTRHEQGAIHAAEGYARITGHPGVVIATSGPGATNVITGLADAMIDSLPLVVFTGQVATTLIGSDAFQEADIMGLTMPVTKHNYQVRKASDLPRIIKEAFHIAKTGRPGPVVIDLPKDMVVEKGEQCSNVQMDLPGYNPNYEPNLLQINKLLKVIETAKKPLILAGAGILHAKASKELTNFARKYEIPVVHTLLGLGGFPPDDELFLGMGGMHGSYTANMALYECDLLINIDARFDDRLTGNLAYFAKGATVAHIDIDPAEIGKNVPTEIPIVASAKRALEALLEPEGGKENHHEWITLLKGRKEQYPFSYKRNSESIKPQYAIDMLYEITKGEAIVTTDVGQHQMWAAQYYPLKNPDKWVTSGGLGTMGFGFPAAIGAQIAKPEELVIAIVGDAGFQMTLQELSVLKEHALPVKVFILNNEALGMVRQWQDEFYNQRYSHSLLPCQPDFVALANAYGIKGVRIDDPLLAKKQIQHAIELQEPVVIDCRVLQSEKVMPMVAPGKGVHQMEGVEKG"]}}, {"type": "CDS", "location": "[1602885:1603395](+)", "id": "<unknown id>", "qualifiers": {"locus_tag": ["ctg1_1582"], "transl_table": ["11"], "translation": ["VKRIVTATVRNQSGVLNRITGVMTRRHFNIESISVGHTESSDISRMTIVVHVESEQQVEQLIKQLHKQIDVLKVSDITEEAMIARELALIKVATSVARAELYSLIEPFRAAVIDVGKDSIVVQVTGTQDKVEALIELLRPYGLKEIARTGVTAFTRSMKKQDKQVMLIQ"]}}, {"type": "CDS", "location": "[1603421:1604432](+)", "id": "<unknown id>", "qualifiers": {"locus_tag": ["ctg1_1583"], "transl_table": ["11"], "translation": ["MAKVYYEKDVTVNVLKEKKVAIIGYGSQGHAHAQNLRDNGFDVVVGLRKGKSWNKANEDGFSVYTVAEAAEKADVVMILLPDELQPEVYEAEIAPNLQAGNSLVFAHGFNVHFDQVKPPANVDVFLVAPKGPGHLVRRTFAEGGAVPALFAVYQDATGVATEKALSYADGIGATRAGVLETTFKEETETDLFGEQAVLCGGVTALVKAGFETLVDAGYQPELAYFECLHELKLIVDLMYEGGLENMRYSVSDTAQWGDFVSGPRVVTEDTKKAMGAVLAEIQDGTFARGWIAEHKAGRPNFHATNEKENKHEIEVVGRKLREMMPFVQPRVKVGVK"]}}, {"type": "CDS", "location": "[1604451:1605954](+)", "id": "<unknown id>", "qualifiers": {"locus_tag": ["ctg1_1584"], "transl_table": ["11"], "translation": ["MDTTLRDGEQSPGVNLNEQEKLQIARQLERLGIHVMEAGFAAASEGDFQSVKRIANTIQNATVMSLARAKESDIRRAYEAVKGAVSPRLHVFLATSDIHMKYKLCMSKEDVLNSIHRSVTLGKSLFPTVQFSAEDATRTTRDFLAEAVEVAIRAGANVINIPDTVGYTNPEEYYSLFKYLQESVPSYEKAIFSCHCHDDLGMAVANSLAAVEGGALQVEGTINGIGERAGNAALEEVAVALHIRKDFYKAEPSMTLKEIKATSILVSRLTGMVVPKNKAIVGANAFAHESGIHQDGVLKEVTTYEIIEPALIGESQNLFVLGKHSGRHAFTEKMKELGYEFTNEERDAAFEAFKKLADRKKEITEEDLRALMLGEAAFAAQQYNITQLQVHFVSNSTQCATVVLKDEEGNVYEDAATGSGSIEAIYNAIQRILGLECELADYRIQSITQGQDALAHVHVELKEGSHQISGFGVAQDVLEASARAYVHAAGKLKSLIALVK"]}}, {"type": "CDS", "location": "[1606031:1607096](+)", "id": "<unknown id>", "qualifiers": {"locus_tag": ["ctg1_1585"], "transl_table": ["11"], "translation": ["MEKRIVCLAGDGVGPEVMESAKEVLHMVERLYGHHFHLQDEYFGGVAIDLTGQPLPQRTLAACLASDAVLLGAVGGPRWDSAKERPEKGLLALRKGLGVFANVRPVTVESATAHLSPLKNADEIDFVVVRELTGGIYFSYPKERTEEVATDTLTYHRHEIERIVSYAFQLANKRKKKVTSIDKANVLESSKLWRTVTEEVALRYPNVEVEHILVDAAAMELIRNPGRFDVIVTENLFGDILSDEASVLAGSLGMLPSASHAEKGPSLYEPIHGSAPDIAGKNKANPIAMMRSVAMMLGQSFGLTREGYAIEEAVSAVLKSGKCTADIGGTETTTSFTKAVIQEMEEQALVGRGR"]}}, {"type": "CDS", "location": "[1607095:1608490](+)", "id": "<unknown id>", "qualifiers": {"locus_tag": ["ctg1_1586"], "transl_table": ["11"], "translation": ["MGKRLLDKLWERHVVATNENGLDLLYIDLHLVHEVTSPQAFEGLRLTNRTVRRPDLTFATMDHNIPTKDVWNITDRIAKQQLDTLRENCKQFQVPLADIGDEEQGIVHVIGPELGLTQPGKTIVCGDSHTATHGAFGALAFGIGTSEVEHVLATQTLWQRKPKAMGIELKGKLPQGVYAKDIILHLLSKYGVAVGTGYVMEFYGEAIHAMDMEERMTLCNMAIEGGAKAGIIAPDEKTVAYVKGRKYAPKDYESIKKKWSELYTDLDAVYDLHILVDVTDLAPYVTWGTNPSMGVRIDEKLPEKHDANDERAFSYMGLSPGQSTYDIPVQHVFIGSCTNSRLSDLEIAASVVKGKKVKEGVRALVVPGSQRVREAAMHKGLHRIFEEAGFEWREPGCSMCLGMNPDQVPEGEHCASTSNRNFEGRQGKGARTHLVSPAMAAAAALYGHFVDIRKESYDGAISYS"]}}, {"type": "CDS", "location": "[1608467:1609049](+)", "id": "<unknown id>", "qualifiers": {"locus_tag": ["ctg1_1587"], "transl_table": ["11"], "translation": ["MEPFRIHKGTAAVLMNDNIDTDQIIPKQYLKRIERTGFGKFLFDEWRYNNNRQENPNFPLNAQERKGASILITGDNFGCGSSREHAPWALADYGFRVIIAGGFADIFYMNCMKNGMLPIVMDKDMREQLAKTDAREQIIVDLENEIMTTNTHRFHFTIEKMWKEKLLNGLDEISITMQYEQEIKEYERKVALH"]}}, {"type": "CDS", "location": "[1609358:1610621](+)", "id": "<unknown id>", "qualifiers": {"locus_tag": ["ctg1_1588"], "transl_table": ["11"], "translation": ["MTKWKRANPNGTRDYLFEECTLIEEVEQKLRLTFLERGYEEIRTPTIEFYDVFAFQNRPIDEEKMYKFFDEKGRIIVLRPDMTIPLARVIGTQRWETPLKVTYSGNVFRANESHSGKYNEIVQSGIEVIGIDNVRAEIECVISVIQALQKLKVQSFTIEIGQVQLYKCIVKKLSIHDEEERVLRTYIESKNYAALSNFIGEKKLNRCDETVRLLEKLPRLFGNLEVIEEAEKLASSNEMKMAIARIKEMYETIETLGYGSYISIDLGMIQHLDYYTGVIFKGYIYEIGEEIVSGGRYDELIGNFGEMLPAVGLAVQVNQIVKALQEQQEPYERNQIDIVIHYELNRLAEAERLRNLLRKDGKNAWLSLFSNLSDTFQFARKNKIGTVVEAKNEYLVEYVWNEKWIVQKEGEASCVTFKLR"]}}, {"type": "CDS", "location": "[1610596:1611232](+)", "id": "<unknown id>", "qualifiers": {"locus_tag": ["ctg1_1589"], "transl_table": ["11"], "translation": ["MRNIQIALTKGRLEKHVIPLFEQIGIDCSELKNKGRKLVFQSKNTNVSFILVKAVDVATYVEHGVADIGIVGKDILMENEKDIYEMLDLGVGICKFCVASIPTYNPKSYRKKRIATKYPHITSTYFHDKGEDVEIIKIEGSVEIAPLLGLADAIVDIVETGKTLQENGLIVFEEMHSISARMIVNKAALKTKKDEIFSIINMMEQEILSGK"]}}, {"type": "CDS", "location": "[1611243:1612533](+)", "id": "<unknown id>", "qualifiers": {"locus_tag": ["ctg1_1590"], "transl_table": ["11"], "translation": ["MEIIYEDFKEALSKIKVLRENANIIEETVQRSVREIIRHVREGNDEALSFYTKKFDGVEMKDFRVSEEEIQQASMFVENSFLEALKEAKKNIVSYHEKQKKYSIFDCESKGIIRGQLIRPLENVGVYVPGGTASYPSSVLMNVLPAKLAGVKKIVMVTPPRKGGIDPHILAAANLAGVDEIYTIGGAQAIAALAYGTESIPKVDKIVGPGNLYVALAKREVYGIVNIDMIAGPSEIVVVADETGNAKYIAADLLSQAEHDERATAICITTNMELAKEVEKEVERQLETLPRSEIARESINRNGAIFIVAFLEEALKLSNEIAPEHLELHIKEPMNALDYVKHAGSIFLGPYAPEPLGDYLAGPNHVLPTSGTARFFSPLSVDDFVKKSSFISYTEEALKNVQHHIVELANKEGLHAHARAIQIRFEEEK"]}}, {"type": "CDS", "location": "[1612532:1613117](+)", "id": "<unknown id>", "qualifiers": {"locus_tag": ["ctg1_1591"], "transl_table": ["11"], "translation": ["MRQSSQARETTETKIKLSLQLDESTSVSIQTGVGFFDHMLTLFARHGRFGLQVEAEGDVFVDAHHTVEDVGIVLGNCLKEALQNKEGINRYGSAYVPMDESLGFVAIDISGRSYCVFQGELTNPKLGDFDTELTEEFFRAVAHAANITLHARVLYGSNTHHKIEALFKAFGRALREAVEKNANITGVNSTKGML"]}}, {"type": "CDS", "location": "[1613117:1613747](+)", "id": "<unknown id>", "qualifiers": {"locus_tag": ["ctg1_1592"], "transl_table": ["11"], "translation": ["LIAIIDYGMGNIRSVEQALKYIEAEYIVTSDKEEILRSDGVILPGVGAFPKAMEVLKERDLVCVLKEVCDIGKPLLGICLGMQLLFERSEELKDCSGLGLLPGEIRKLKVSYKIPHMGWNELRKEREFPLWNGLVDGSFVYYVHSYYADCPGEIVCGVSDYGMQIPGFVAKGNVFGAQFHPEKSGEIGMQILKNFQGVVEAWKSSQLSI"]}}, {"type": "CDS", "location": "[1613719:1614439](+)", "id": "<unknown id>", "qualifiers": {"locus_tag": ["ctg1_1593"], "transl_table": ["11"], "translation": ["MEIFPAIDLKEGRCVRLYQGEFSKETVMNEDPVAQAIIFEKLGAEILHIVDLDGAIAGESLNLPVIEKICKAVRIPVQVGGGIRSLVTVEKLLSAGVEKVILGTAALYDKSFLEEAVRLYKEKIIVGIDAKNGFVATRGWLDLSEISYVSLAKQMESLGVQTIVFTDISKDGTLAGPNFEQLAILQKIVGIRLIASGGVASIQDVKKLNDMNIYGVIIGKALYEKTIDLEEVLQVTKLC"]}}, {"type": "CDS", "location": "[1614432:1615191](+)", "id": "<unknown id>", "qualifiers": {"locus_tag": ["ctg1_1594"], "transl_table": ["11"], "translation": ["MLAKRIIPCLDVKEGRVVKGVNFIGLQDVGDPVEIAEAYNEAGADEIVFLDITATHEGRKTIIDVVEKTAAKVFIPLTVGGGISSVKDMYNLLRAGADKVSINSAAVRNPKLIEEGAEHFGSQCIVVAIDARKVAEGKWNVYVNGGRVDTGMDAIEWAKRVVKLGAGEILLTSMDADGTKSGYDLRLTEEISKSVSIPVIASGGCGHTDHIIEVFQKTTVDAALAASIFHYGEATVQSVKRKLRDANVEVRL"]}}, {"type": "CDS", "location": "[1615187:1615493](+)", "id": "<unknown id>", "qualifiers": {"locus_tag": ["ctg1_1595"], "transl_table": ["11"], "translation": ["MKPNFSKGLIPAIVIEEGTKEVLMLAYMNEEAYEKTLETKRTWFYSRSRQSLWNKGETSGNLQYVQSLYLDCDQDSIVVNVKQVGPACHTGEKTCFHYQII"]}}, {"type": "CDS", "location": "[1615503:1615827](+)", "id": "<unknown id>", "qualifiers": {"locus_tag": ["ctg1_1596"], "transl_table": ["11"], "translation": ["MENAFKLLYKTIEERKESPLPESYTNYLFSKGEDKILKKIGEECAEVIIACKNNDKEEVVKEMVDVFYHCFVLLAEKNITLEDVMREVKERNGKLSRVGDRREIDTL"]}}, {"type": "CDS", "location": "[1615839:1616856](+)", "id": "<unknown id>", "qualifiers": {"locus_tag": ["ctg1_1597"], "transl_table": ["11"], "translation": ["MKVDYHLHLEEGPYSIGWLAKINEALERYEPLQERHSIDWLMKTQERLQKRVKEGPFTTEWMDLYLEEAVRKGITEVGIVDHLYRFHEAKGYYEKYVDISDSKLGRIQKEWLDQVRVVSLYDFTKVIEEAKERWSKRGVTLKLGIEADYFIGCEGELKELLALGDFDYIIGSVHFLNGWGFDNPDTKEYFEKHDLRALYDMFFKTVESAIRTELFDIIAHLDNIKVFNYRLDENEQLSYYEEIACALVETNTATEINAGLYYRYPVREMCPSPLYLQVLAKYGVPITISSDAHYPNDLGNYVQENVQTLLAHGVTQVATFTKRARVMRSLEEEVTNSK"]}}, {"type": "CDS", "location": "[1616924:1617092](+)", "id": "<unknown id>", "qualifiers": {"locus_tag": ["ctg1_1598"], "transl_table": ["11"], "translation": ["MAKQQNKQNVQGAQQQAYTSETNAESQSVIEEQISDTVAEGTIDVKLGKESQEKA"]}}, {"type": "CDS", "location": "[1617236:1618208](+)", "id": "<unknown id>", "qualifiers": {"locus_tag": ["ctg1_1599"], "transl_table": ["11"], "translation": ["VAKILVAGKIPEIGLELLKDHDVEMYDKEELISIDELTERVKDKDALLSLLSTKVPKEVIDAAPHLKIVANYGAGYDNIDYTYAGEKGIAVTNTPKVSTEATAELTFALLLAAARRIPEGDTLCRTTGFNGWAPLFFLGREVHGKTIGIIGLGEIGKAVAKRAKAFGMDVLYTGPNRKLEAESELGATYVMLEELLQTADFITINCAYNPKLHHMIDEEQFKLMKKTAYIVNASRGPIMNEAALAHALKTNEIEGAALDVFEFEPKITEELKELKNVVLAPHVGNATFETRDAMAEMAVRNILAVLNGEEPVTPVNQKVLVTK"]}}, {"type": "CDS", "location": "[1618238:1618940](-)", "id": "<unknown id>", "qualifiers": {"locus_tag": ["ctg1_1600"], "transl_table": ["11"], "translation": ["LYRAAIPNLFTLGNLYSGFLSIGYASLGYYKSAAILVLIGMMLDSLDGRVARLLRVDSQMGKELDSLADVVTFGAAPAVLMYYTSFSNYGIIGLYIAGLFPLFGAYRLARFNVTPSSTSMKYFTGVPITAAGGLVAFLTLFSHTIPKIVLITVFVTFAFLMVSRIRIPSLKDVPIPRYSIIITLFLVGIIITMYQTGFGNFSVFLFIAIPLYILYMLSQFIRQRPSKKANKEK"]}}, {"type": "CDS", "location": "[1619128:1621015](-)", "id": "<unknown id>", "qualifiers": {"locus_tag": ["ctg1_1601"], "transl_table": ["11"], "translation": ["MLQHLFPKLRFALVAVVLLWIKTYIVYKLAFDIKIDNFFEEFMLFINPLAALLLFFGLALLASKHRNRIIIGISFILSFILFGNAMFYGFYNDFVTFPVLFQTNNMADLGTSIKELFTYKTLLLFADAIILMFISRKFPSFGDKTPLSRSEKRTFFSGVTALLALQIVVSVIYKPQMFSRSFDRQTVVKNLGLYTYHLFDITLQSKSSAERVFASGDGFSEIKNYTDSKDKQVDKNLFGAAKGKNVILISMESTQSFVINKKINGKEITPFLNEFIKDSFYFDNFYHQTGQGKTSDAEFIVENSLYPLDRGSVFFTHATNEYTATPEQLKKYGYSSAVFHSNDKTFWNRDVMYPALGYDRYFNLNDYAGTEQMSVGWGLKDKEFFEQSIPKLKSLPQPFYTKFITLTNHFPFLLNPEDQYVDEFNSESGVVNRYFPTVRYTDEALKLFIKQLKEEGLYDNSVIVIYGDHYGISENHNAAMAQFLGKDTITPFDSMQLQRVPLIIHVPGQEGKVISKVSGQIDIKPTLLHLLGIKTNKSVEFGTDLFIKEKDPLMVMRDGSFVSEEYVYTKNMCYKRSTGEEADMTLCQPYIEKAKTELKLSDKLIYGDLLRFDPNNRYKTGTMTTKFE"]}}, {"type": "CDS", "location": "[1621269:1621665](+)", "id": "<unknown id>", "qualifiers": {"locus_tag": ["ctg1_1602"], "transl_table": ["11"], "translation": ["MRKLLYFIACSSVILFTSPSVSVAQYDAPLMEDALYSVLFPKINKAIEKQYGSLKPYQCPKIISLKKVYSGTYLFQASIEVTKYERVAGKIAPPFEKVTITFNNEEGEWEVTKVLVKRLPDDTKLNCKKTI"]}}, {"type": "CDS", "location": "[1622116:1623433](+)", "id": "<unknown id>", "qualifiers": {"locus_tag": ["ctg1_1603"], "transl_table": ["11"], "translation": ["MYLHGTSRINGQGHLEIGGCDTTQLAKQYGTPLYVYDEESIRGKCRAFHRAFKESGFSYQVAYASKAFLCMEMCRVAREENMSLDVVSGGELYTALQAGFPASRIHFHGNNKTEEEIVMALQANIGCFVVDNFFELEVLHDLAMQHGKFVNILIRVTPGVEAHTHEYITTGQDDSKFGFGVSNGQAMQAIRFALQKSNYNVLGIHSHIGSQIFETAGFVRAIEVLRQFLVEVREQTNYVVKVLNVGGGFGIRYTESDTPLTLETYVRAVTSAVREQFTVCEYPLPEIWIEPGRSIVGDAGTTIYTVGSVKDIPGIRKYVSVDGGMTDNLRPALYSARYEAMLANRGNDENEELVSIAGKCCESGDMLIWDIHLPKVASSDLLAVSCTGAYGYSMANNYNRIRRPAVVFAKGGTSQVVVERETYENIIGNDRIRIKELV"]}}, {"type": "CDS", "location": "[1623730:1623874](+)", "id": "<unknown id>", "qualifiers": {"locus_tag": ["ctg1_1604"], "transl_table": ["11"], "translation": ["VGVREHFDEVSEKIEAMLADMKYGSITIVVQDGKVIQLEKSEKVRLK"]}}, {"type": "CDS", "location": "[1623961:1624666](+)", "id": "<unknown id>", "qualifiers": {"locus_tag": ["ctg1_1605"], "transl_table": ["11"], "translation": ["MLTYETWEENVVSFSEEDETKGALSVLKWAYKEYKDEIVYACSFGVEGMVLLHLINQVNPSAKVVFLDTNVHFQETYELIQKVRRRFLSLNIIEKQPELTLDEQEKLHGEKLWESNPNLCCKIRKILPLEKSLAAEKAWISGLRREQSETRKHTKFINQDHRFQSIKVCPLIHWTWKEVWRYVYKHSLPYNPLHDVGYPSIGCEKCTLPVGDGGDSRDGRWAGKVKTECGLHYQ"]}}, {"type": "CDS", "location": "[1624705:1625842](+)", "id": "<unknown id>", "qualifiers": {"locus_tag": ["ctg1_1606"], "transl_table": ["11"], "translation": ["MSIVNELVNRIDETYDVSQIEKEIKLDNIALSDLELLATGGYSPLTGFLGKEDYDSVVETLRLANGSVWSIPITLPVTEKVAESLKVGEEVKLVNNGNIYGVIQIEDIFVPDKEKEALLVYKTTDEAHPGVKKLYERPNVYVGGTIILTKRFENNQFPSYHLDPIETREAFKKRGWKTVVGFQTRNPVHRAHEYIQKSALEIVDGLFLNPLVGETKSDDIPADVRMESYEVLLQKYYPKNRVFLSVFPAAMRYAGPREAIFHALVRKNFGCTHFIVGRDHAGVGDYYGTYEAQEIFTNFTIEELGITPLFFEHSFYCTKCEAMASTKTCPHGKEDHVILSGTKVRELLRNGEIPPSTFSRKEVVEVLIKGLKKEVVTE"]}}, {"type": "CDS", "location": "[1625854:1626448](+)", "id": "<unknown id>", "qualifiers": {"locus_tag": ["ctg1_1607"], "transl_table": ["11"], "translation": ["MDTNITWHTASVSKDERRVKNGHHSFVIWFTGLSASGKSTVANAVARKLFEKNIGNYVLDGDNIRHGLNKDLGFSESDRMENIRRIGEVAKLFVDQGAVVLTAFISPFRVDRKQVRDLLAADEFIEIFVKCPIEECEKRDPKGLYKKARKGDIKDFTGIDSPYEEPEQAELIVETHKYSIEECAEQIVKYLQERSFI"]}}, {"type": "CDS", "location": "[1626459:1628082](+)", "id": "<unknown id>", "qualifiers": {"locus_tag": ["ctg1_1608"], "transl_table": ["11"], "translation": ["MSYEKVWANNEKLNQTEKNKLEKDGLEIFNDIPYYAENGFESIPKEEWDAFKWAGLYLQRPKEAGYFMMRVNIPSGIITNAQAEVLASIAEDYGRDVIDITTRQAIQFHWLEIQQIPDIFKRLARVGLSSAGACGDITRNITGNPLAGIDANELFDTTHIVKEVYDYFQHNEEFSNLPRKFKMSISSNIYNSANAEINCVAFTPATKEIDGEKKVGFHIKVGGGLSARPYLADELDVFVLPEEVKAVAIAIATIFRDFGYREKRHLARLKFLVADWGAEKFKEKLIEYTGPLQSKGESALKGWNAGYFYGVQDQKQEGLKYVGFNVPVGRLHAEEMFEIARIAKQYGNGQIRTCNSQNFIIPNVPPENVKGLLSEPLFEAISASPKSFIGHAVSCTGIEYCNLALVETKERLRKIAEYLDTQIALDVPVRIHMVGCPNSCGQRQIADIGLQGVKMKTKEKGIVEAFEIYVGGTLLDGGAYNQKLKGKIDGEDLPDVLASFISYFKENKLPAETFYDFVGRVGVDTLQIALNNVLEEVIAS"]}}, {"type": "CDS", "location": "[1628092:1628293](+)", "id": "<unknown id>", "qualifiers": {"locus_tag": ["ctg1_1609"], "transl_table": ["11"], "translation": ["MDLYRFEAVLVNSIVPIVVVAQSEEQAFKLAEIELEKHFLPLPEVKEISLFEKKKIRKGAAFVIHE"]}}, {"type": "CDS", "location": "[1628377:1629154](+)", "id": "<unknown id>", "qualifiers": {"locus_tag": ["ctg1_1610"], "transl_table": ["11"], "translation": ["MGKVYIVGAGPGDPDLITVKGLKCIEKADVILYDRLVNKELLSHAKPDADLIYCGKLPNYHTMKQETINTFLIKYAKKGKVVTRLKGGDPFVFGRGGEEAEALAKQGVPFEIIPGISAGIAAPAYAGIPVTHRDASASFAIVTGHRKEGAEEEVKWESLAKGVETLAVYMGVSNLPYICEQLMKHGKDKSTPAAIIEQGTTSMQRTVVGTLGTIVDVAKKEQIQNPSMIVIGEVVRFREKIHWFEKQTENAYQVSGVL"]}}, {"type": "CDS", "location": "[1629155:1629911](+)", "id": "<unknown id>", "qualifiers": {"locus_tag": ["ctg1_1611"], "transl_table": ["11"], "translation": ["MKAVLYICHGSRLKTAKEEAIQFITSCMSRIEATIQEVCFLELANPSIEDGFRTCVKRGATEIIAIPVFLLAAGHVKKDIPFELEKLTNQFSDVKVTYGNPFGVSETLVKSVYSGSGIEQEDKNEVTLLLVARGSSDPEVLRDINWIASLFQTKEKVKKVEVCYLAAAEPKFEEKLKEVVEQKEKNIVVLPYLLFTGLLMKHIEKEVRQYELGEIKISPYLGKNEAFQDMLIQKTTELLKGDQYVSTYSAS"]}}, {"type": "CDS", "location": "[1629885:1630500](+)", "id": "<unknown id>", "qualifiers": {"locus_tag": ["ctg1_1612"], "transl_table": ["11"], "translation": ["MYPLTVRVNEKRVVVIGGGKVAGFKIIPLLKQGADIVVISPELDANLVKLVEEKKIRWYQREYEKSDIKSAFLVVAASSDSILNEQVAEDAAENQLVNVITNPESGNVHFPAAIHRGLLNIAVSTGGASPKLAKKIRDEIANKYDETYESYLDFLYEVRVKLKDLQLEKRERNILLQEVLKSVYVQNEGKRESFLRELEEKVLK"]}}, {"type": "CDS", "location": "[1630924:1632280](+)", "id": "<unknown id>", "qualifiers": {"locus_tag": ["ctg1_1613"], "transl_table": ["11"], "translation": ["MKETQQWTSKIGFVLAAAGAAVGLGAIWKFPYVAGNGGGGAFFLVFLLLTLFIGMPLLIAEFVIGRSTQKEAVTAYKVLVPNSKVYPWIGRMGVVTCFSVLSFYSVVGGWILLYLYYSVTGSFWNRAADYGQLFGETISNPLSAIGAQFIFMLCTIFVVSKGVEKGIEKASKYMMPLLFILFIAIIVRALTLDGAFAGVEFFLKPDFSKLTADTILYAMGQSFFSLTVGASVMVTYSSYLKKEEHLAKSATSIVSLTVFVTVLAGLAIFPAIFALGVKPTEGPGLLFIVLPAVFAKIPFGQFFFIMFLILFFFATLTSAISMLEIVVASVAKGNEKKRPSASLLIGILIFAVGIPSALSFGIMSDVKIFGKTFFDLVDFSVSNVLLPLGVLAISLFVPNKMSKELLMKELEVTETKGKTLFNIWFFLLRYVIPVTVIIVFLNAIGVFKMFA"]}}, {"type": "CDS", "location": "[1632573:1633848](-)", "id": "<unknown id>", "qualifiers": {"locus_tag": ["ctg1_1614"], "transl_table": ["11"], "translation": ["MKKKFAAFSVLAAGTIFASPLLSPAYAETNQDKLSNIQSELEGKQSDLQNKSVEKEQIEKEIQELQKKIDELTTSINKNETELNDTKKEISKTQQVITDKKKHIEQLQTNIDTRQEVIKQRLQSMQEKPRTNIITEVLTNSTNIADLVDNMYSVSLILNNDTDIVKKQTSDQNAVTSEKEAVEKKEQQLKESEQKLEQKQQELQNNQQQQQTLINDLHTKVAKVDSEIEGLEESKGILENQRQAVQKAIEEEKRAEEARKAEEARQAEEARKQQATKSAQATQAAPTPHDTNIGGFIKPAAGSKTSGFGVRSLDNHKGIDIAASGTVPIIAAADGVVIRSELSSSYGNVVYLSHRINGKTYTTVYAHMNSRSVSNGQTVKQGDQLGFMGNTGQSYGQHLHFELHLGEWNVGKTNAVDPSPYIGL"]}}, {"type": "CDS", "location": "[1634343:1635618](+)", "id": "<unknown id>", "qualifiers": {"locus_tag": ["ctg1_1615"], "transl_table": ["11"], "translation": ["MKRIGLAWQILIGLALGIAVGAIFFDNPAVVKYLQPIGDIFIRLIKMIVVPIVVASIVVGVAGVGDVKKLGRLGGKTILYFEIITTIAIIVGLLIANIFQPGKGVNMEQLTKTDISKYTHTTEQVQSHSFADTFVNIVPTNIMKSLADGDMLAIIFFSVLFGLGVAAIGERGRPVLQFFQGVADAMFYVTNQVMKFAPFGVFALIGVTVSTFGLASLIPLGKLLIVVYGAMIFFVVVVLGLTAKIFGINIFQFFKILKDELILAYSTASSETVLPKIMEKMEKFGCPKAITSFVIPTGYSFNLDGSTLYQAIAALFLAQMYGIDLSITQQITLLLVLMVTSKGIAGVPGVSFVVLLATLGTVGIPPEGLAFIAGIDRILDMARTAVNVVGNSLAAVVMSKWEGQYDAEKGQAYLKEISEKGQAA"]}}, {"type": "CDS", "location": "[1635686:1636205](+)", "id": "<unknown id>", "qualifiers": {"locus_tag": ["ctg1_1616"], "transl_table": ["11"], "translation": ["MKRKYGDGSSWKRLIEKSYTVKQVEEGMLGILDIKKVREPSCKEYDGEELCIAADQYTWIQYFIDGKNFAITAMLDDQKKLVQYYIDVAKEYKIDDRGLPYFDDLYLDVVLLPSGKVYVLDEEELEDAYKSGDVTKEEYELAWYTTKWILATIKNNEFYWISMLKEEIEKLK"]}}, {"type": "CDS", "location": "[1636360:1637842](+)", "id": "<unknown id>", "qualifiers": {"locus_tag": ["ctg1_1617"], "transl_table": ["11"], "translation": ["MPRQRTRFQSAVPNPASVCLKDEKSVSYRCIRPLLIGRGLLLFIRKRLKLGRDDTLKETRGNGLALLPLGIFLALFIGSGIITGDFYKLPILVAISIAVGVALMMNRKESFNVKVERFAKGAGNPDIMIMVLIFVLAGAFSETAKGMGGVDSTVNLALTILPPGFIVAGIFVIGAFISLAMGTSMGTIAALAPIAVGISGQTDISIALAMATVVGGAMFGDNLSFISDTTIAAVRSQGTEMKDKFKTNFLIVLPAAIITIVLLVIVTSGSDTQIKAHSFDWIKILPYAGVLITALLGWNVLIVLTGGTVLSGVIGLIDGSYTLESFFKSVTTGMGGMMELVLLAILIGGMVELIQYNGGIQYLMNVLTRNIRSKKGAEFGIAGLVSMTNMCTANNTISIIFTGPLAKNIADQYEIDPRKSASVLDLFSCCVQGLIPYGAQMLTAAGFAALSPVELLPYAFYPILVGVCGIVSILIGFPRFSKVAKKKEYHKTA"]}}, {"type": "CDS", "location": "[1638022:1638379](+)", "id": "<unknown id>", "qualifiers": {"locus_tag": ["ctg1_1618"], "transl_table": ["11"], "translation": ["MKQFLAFIAAGILALIALGSLAGIVGFAIGAGVVYWSYKSFVRAKSFFGKLAWGIVGLIGLSIALSHSPALIGIAALVVLYYGYREWKKEKDVVVESAPESSKSYSNFEDEWNKLMKN"]}}, {"type": "CDS", "location": "[1638426:1639089](+)", "id": "<unknown id>", "qualifiers": {"locus_tag": ["ctg1_1619"], "transl_table": ["11"], "translation": ["MKQSLFGRVRDAILADFHNVLDEKERKNPIAMLNQYLRDSEREITKIEKLIERHKTLKSNFVRELEQARYFVNKRSKQAIIAQEAGELQLHERALEEVAYYEGQVTRLEEMYAGVVEQIDELERRLSEMKNKLKEMHAKRMELMARENMAHANRRMNTAMHKMDENNPFLRFEEIEDHIRDLETRMNEEHERDTFDMKIAKLEREMKEKNDVSLTKELTK"]}}, {"type": "CDS", "location": "[1639195:1639936](+)", "id": "<unknown id>", "qualifiers": {"locus_tag": ["ctg1_1620"], "transl_table": ["11"], "translation": ["MKKHFSKTQLMGMLLIIFGFGLFLDMILGHFEPGGLIFAFIMLMFGRHYRKKNRYVRGNVFLFVGGIVFLFFLFSSAAFVLVVFACLALIGYQLIQQGHQQKAMKVEIKEKGMIDEEKQIYRTEPYLKNMFVGNVRMMDHIYELEDINVQYGACDVEIDLTTAMIPEGETVIVIRGVVGNIRLYVPYDIELSLNHSVIVGRVLLPGHEETGFNRNVTFRTEQYKEAPRRIKIISSLVVGDTEVRKV"]}}, {"type": "CDS", "location": "[1639935:1640991](+)", "id": "<unknown id>", "qualifiers": {"locus_tag": ["ctg1_1621"], "transl_table": ["11"], "translation": ["MKKQKNISWMYIRYSMLSSVSIALICTIVYVWKSEQQVYDLLWKESIASVPIGLFIMTTSLLIGGIVGYAIGYYIEQRIQGLNTFLFEVERGNFPSDVSFTADNEFHEVERKVIVLARRLEEQAGLFQKVTNERAHWNEEMRQEAISQERHRLARELHDSVSQQLFAMSMMMSAINEQITEFPDVTKKQLQLVENMVVNAQSEMRALLLHLRPVQLEGKKLTEGIEELLTELSRKQHMKIEWLIEPIELKKGVEDHLFRIVQEALSNTLRHAKAKKTEVRLRKIDQYAILKIIDDGVGFEVGVNKAGSYGLRSMQERVHEIGGTLKVLSFPAKGTQIEVKVPIMIERGGEV"]}}, {"type": "CDS", "location": "[1640987:1641620](+)", "id": "<unknown id>", "qualifiers": {"locus_tag": ["ctg1_1622"], "transl_table": ["11"], "translation": ["MIKVLLVDDHEMVRMGVSAYLSTQPDIEVVGEAENGRKGSELALQLRPDIILMDLVMDEMDGVEATRAIIQEWPEAKIVVVTSFLDDEKLYPVIEAGATSYLLKTSRASDIADAVRATYDGETVLEPKVTGKMMSRMRQKKEQPLHDDLTEREFEILLLIAEGKSNQEIADELFIALKTVKTHVSNILNKLNVSDRTQAVIYAFRHQLTK"]}}, {"type": "CDS", "location": "[1641868:1642132](+)", "id": "<unknown id>", "qualifiers": {"locus_tag": ["ctg1_1623"], "transl_table": ["11"], "translation": ["MLVQTIFGMDKSKKLGDYVNALQALCEQYNVETDKIAIIEATEEYYLFLVKQEEHYDVVKVETVDTNIEYYTKAYKISSFNHTAYQM"]}}, {"type": "CDS", "location": "[1642156:1643512](-)", "id": "<unknown id>", "qualifiers": {"locus_tag": ["ctg1_1624"], "transl_table": ["11"], "translation": ["MNTVSKKHIFFTGLMLFSLFFGAGNLIFPPMLGQNAGENFWPAMIGFLLTGVGLPLLTVIAISLSGNGMQQLASHVHPLFGIFFTVIVYIAIGPSMGIPRVANVAYEMGVSSFLPETIRSSSLVLFVYTIIFFTIVFWLSLNPSKLVDRIGNVLTPILLLSIFLLFVKSVFTPLGQSGPAMQEYQTSPIFKGFMEGYLTMDTISALAFGIIVVNAIRSKGVNDRKSIAIATAKAGLIAATGLVLVYGALGWLGATSVSLGYAKNGGQLLTVIVQQLFGPYGLLLLSLIVTLACLTTCVGLVSACSQYFSTLLTTFSYKTFASIICALGLLVANLGLTKIIAISVPILLVVYPIAIVLVLLSLLHKYFGGYRSVYVGALIGAAVVSVFDGLKQGGISVSFITPYFEFIPLYNEGIGWLIPALAGALIGLAMAKLSGTKKVPLVTESHEVKAS"]}}, {"type": "CDS", "location": "[1644099:1644309](+)", "id": "<unknown id>", "qualifiers": {"locus_tag": ["ctg1_1625"], "transl_table": ["11"], "translation": ["MLAMGVLFGIIAIIGFMWLYYSRSFKQAEVLLFQKGSLLTNQSRYLVCPKCGSAQARSGGYQECCKIRL"]}}, {"type": "CDS", "location": "[1644349:1645126](-)", "id": "<unknown id>", "qualifiers": {"locus_tag": ["ctg1_1626"], "transl_table": ["11"], "translation": ["MPINFHDENNKYTYATRNAHISWGEIVKNITEIQNKQIIDIGCGGGIYTKELALMGANNVVGLDFSKEILQAAKENCNNFSNISFIHGDAHNIPYPNETFDIVISRAVIHHLQDIPTFLLEASRILNKNGVLILQDRTIEDCTIPGSPEHIRGYFFSLFPKLIEIESKRRPKTNTIQTELQKHSLHVLPTQTQWEIRKMHDSVEALLQDLSPRTGRSILYELTDDELSQLRQHIQTALQNVSPIIERDRWTIWSAMKL"]}}, {"type": "CDS", "location": "[1645234:1646086](+)", "id": "<unknown id>", "qualifiers": {"locus_tag": ["ctg1_1627"], "transl_table": ["11"], "translation": ["LKGKYVLLLFVMLLAACGQVEPKKETKKVEETVNEVKETIGVTVIQKKHKEKKLQESEAKLVIDILNKAEKQEITGSFGEPEYEIQISRDGKKETYYAWLRGEDRRGWVQYKKAMYMLNEKDTEKLLDIFPNVSEQKEDEMQVSPLTEVTKKDLQITAFHIKTGDQNVNYTVRYTISQSLYNKLVKEQEYYLQLNFPEKVQKLIGAKESEMILGEKVKEGYKQYELHATVPIKSASESQLKSLETYYESYDLKILNSKKEKIGVFHNIIQIVKDYGEKMNFQR"]}}, {"type": "CDS", "location": "[1646193:1646391](-)", "id": "<unknown id>", "qualifiers": {"locus_tag": ["ctg1_1628"], "transl_table": ["11"], "translation": ["MNLQSLIIGALSFLASTLIFYTVSYVLLLDLLPNHVFIALVILSALMISFLITRKSMNEPSAKAK"]}}, {"type": "CDS", "location": "[1646542:1647640](+)", "id": "<unknown id>", "qualifiers": {"locus_tag": ["ctg1_1629"], "transl_table": ["11"], "translation": ["MKNNKKGLWGIIVAIGLFLLSKLKWVFAIFKLAKFSTVFSMFLSLGAYAVLYGWKFGVALIYLLFVHEMGHLWAAKRKGIPTSPAIFIPFMGALIGMKEMPKNAKDEAYIAYMGPLFGLLSFLPAIPLYIMTKEPFWALVILLGSMINFFNLIPVSPLDGGRIISVVSTKIWGAGLILLLGYSIYFKSILGGFIVIIGCMELYRVIKRDEPIKELGHKIDGMKEYVTRLEEELKETGAVHRTIYVMHHEMNALRQREREKELQIGELQKMEVLEYLLPKFEPLDYVPYEDEKDEYTIHIREAFEASERKLNEWKTEKEQQENYYKVDAKTKWTVFACYIGLMAILGYTAYEGYIVLQEHLPTRNV"]}}, {"type": "CDS", "location": "[1647754:1648273](+)", "id": "<unknown id>", "qualifiers": {"locus_tag": ["ctg1_1630"], "transl_table": ["11"], "translation": ["MKKLLSVFGIIIVIIIASYSLMKVLLHYANKPAEVNTIAQIEDVQEETKVLNFIRMTHESYNNFLNYGKAENYTDGDWNQFKQWFQQQESSLKNIHTEIKNEKIKRDVNRSYEIVKKGVELQNIEYVVYAHRVYHDLDIIVNKYRGETNIWGYTEFGDGKDIKVIEQAIQTK"]}}, {"type": "CDS", "location": "[1648432:1649641](+)", "id": "<unknown id>", "qualifiers": {"locus_tag": ["ctg1_1631"], "transl_table": ["11"], "translation": ["MLSAKTIEIVKSTVPLLQEKGVEITTRFYEILFSEHPELLNIFNHTNQKKGRQQQALANAVYAAATYIDNLEAIIPVVKQIGHKHRSLGIKAEHYPIVGTCLLRAIKEIAGAPDEVLNAWGEAYGVIADAFISIEAEMYEEAAHKEGGWKDFRNFVIVKKVKESDVITSFYLKPEDGGKVSSFIPGQYVTIQINIEGETYTHNRQYSLSDAPGKEYYRISVKKEKGVDTPDGKVSNYLHEHVKEGDVLPVSAPAGDFVLNMDSTLPVVLISGGVGITPMMSMLNTLIEQDSKRNVYFVHAAINSNTHAMKEHVKTVENEYEQVKAYTCYSAPTEKDLEMKNFDKEGFIESEWLKTIIPTTEAEFYFCGPVAFMKHINAALTDLSVKQEHIHYEFFGPATSLQ"]}}, {"type": "CDS", "location": "[1649658:1650171](-)", "id": "<unknown id>", "qualifiers": {"locus_tag": ["ctg1_1632"], "transl_table": ["11"], "translation": ["LILHKGDVLFRQGEDGPLYFIKTGLLKVVRLEEDGTPFLFNIIVPGETIPHHSLISPKEYHGTAIALIKTEVEPITNSEWYERLQANPESYANIAMQLQSKLRMMQQRIDQLTTVSPKERLHRLQEWFALYLGDIPIYEILTQTEIGQLIGIRRETVNRLLREQIKNEVK"]}}, {"type": "CDS", "location": "[1650341:1650569](+)", "id": "<unknown id>", "qualifiers": {"locus_tag": ["ctg1_1633"], "transl_table": ["11"], "translation": ["LLDAMRMTDMRIPANAIIHVEEMKGGVVLSVEVDGQIIYTMAYDEETDSYAELYDRNDKRACQVHEDFMGWSLLH"]}}, {"type": "CDS", "location": "[1650862:1651663](-)", "id": "<unknown id>", "qualifiers": {"locus_tag": ["ctg1_1634"], "transl_table": ["11"], "translation": ["LEYIMLLFIGLIAGTVGSLVGLGGGIIIVPLLIGLHSLSPQLAVGTSMVTVVFTGLSSTLTYMKHKRVDYKSGLILFIGSGPGGIIGSWANKFLNQDTFSLYFGIFLIFVSILLMLRDKLKPLSLSNTSVIKRSFIDNDGNTVHYQFPPFLAIFIAFIVGFISGLFGIGGGALLVPAMMLLFAFPAHIAVATSMFIVFLSAIVSSATHISLGNVSWIYALILIPGAWIGGKIGAYINTKLSGNAVINLLRITLIILGTRLIIISLL"]}}, {"type": "CDS", "location": "[1651780:1652779](-)", "id": "<unknown id>", "qualifiers": {"locus_tag": ["ctg1_1635"], "transl_table": ["11"], "translation": ["MDTLLILTVLVVICALAFDFINGFHDTANAIATAVSTKALKPRHAIIMAAIMNFLGAMTFTGVAKTITKDIVDPFALQNGSLVILAALLAAIAWNLITWYYGIPSSSSHAIIGSIAGAAIAAAGISSLNLKGFIKIIEALIISPIIAFVIGYTVYSIFKVVFKNFNLTKTNKNFRIFQIFTAALQAYTHGTNDAQKAMGIITMALMANNYHTSSDIPFWVQLSCAIAMGLGTSVGGWKIIKTVGGQIMKIRPVNGVAADLSSSLVIFGATFIHLPVSTTHVISSSILGVGASHRVKGVKWGTAKRMLITWVITLPISASLAALFYYLLHFVF"]}}, {"type": "CDS", "location": "[1652790:1653411](-)", "id": "<unknown id>", "qualifiers": {"locus_tag": ["ctg1_1636"], "transl_table": ["11"], "translation": ["MVFKSKKDKFSEMLMNVSENLKEGAQFFVEYKIKNASDLKEFSMRMKEYESKGDSFIHEIIMELNKAFITPIEREDILQLAMSMDDVLDGLDHSAGLFEMYSITEADEYMIKFVEAINQCAIEIANSVELMSNKKLVDIRTNAIKIKDYESQCDDIRRHAIKNLFSREKDPIKIIQFKEIYEELEEVADSCQSVANVLETIIMKNA"]}}, {"type": "CDS", "location": "[1653722:1655765](+)", "id": "<unknown id>", "qualifiers": {"locus_tag": ["ctg1_1637"], "transl_table": ["11"], "translation": ["MKLKNTHFKKMLEWFNKRKKLRNSLIVLGSVFVTLFIAVNIIISIQDISELKQAVPQPTLIYDANNEVATKLASSKTEGVKRKDIPDIMVQAIVAVEDKEFFNHHGIYYSGIISAVFKNITAGEVVAGGSTITQQLAKNVFLTQDRTFSRKIKEYFLTKKIERTYTKDEIIEMYMNQIYFGEGAWGIKRAAKSYFDKDVKDLTISEAATIAGLIKAPSAYSPYKNFNKSIERRNVVLSLMKEQGYISDEQYNKEKESGLVLKRGVDDKYKGKYSQYVDYIVREAMDKYELTQNEILAGGYRIYTELDPKKQQAVEDVVNNDSYFKDNGSDQLMQTGVVLMNPKTGGVPALVGGRGPYQFLQFNHATQLKRQPGSTLKPLAVYVPALEQGYEVYDILKDEPFNIKEYKPQNSDHTFHGDVTMYEAVAKSYNVSAVWLLEQIGLDKGLKSLERFGIPLVPEDRTYPIALGGMHVGTSPFVMAQAYSTFANDGVQVEAHAIREIQNAEGETIGKWYKKETRVTSEKISQKMTYLLKGVVEKGTGEKAKVNNVDTAGKTGTTQIVNGPSTGAKDSWFVGYTPDLVGAIWVGYDKTDSDHYVPGGSQITTTMFRDIMKKANANPAQKAFQLSLISEADYKKQLTTIEEEKRRKEEEKRRKEEEQQRKKEQQEWIDKVKEWIPSFW"]}}, {"type": "CDS", "location": "[1655860:1656289](-)", "id": "<unknown id>", "qualifiers": {"locus_tag": ["ctg1_1638"], "transl_table": ["11"], "translation": ["MRVMSPIRIWIALMVCIILCVGFFLTLKYSTISKADRKTVPYKILYTKQSNIPYSNATKNEKKVITGMLITKASSSEALLQIAETIKDQYTNKKIDEITLSIHNENNGNYEEELPYEPISKGKIIVTYDSQSFGNTNIILNE"]}}, {"type": "CDS", "location": "[1656506:1656791](-)", "id": "<unknown id>", "qualifiers": {"locus_tag": ["ctg1_1639"], "transl_table": ["11"], "translation": ["MKEKNEKMNNKNKGKVFYGNDCCEVRACSHINISKSELTEFVRLLQALGQAILVQYGFGCLGGGTTGTTGAQGPQGAQGPAGDTTATLSVFRIY"]}}, {"type": "CDS", "location": "[1657013:1658285](-)", "id": "<unknown id>", "qualifiers": {"locus_tag": ["ctg1_1640"], "transl_table": ["11"], "translation": ["MLPNDATVSHEKRIEELENKVRFYEELVNQLPHHFTYKNPHIGLRIKKTRTTHSIQEIPKENKEAHFQLTCDSLFLFEQLEKHFVHIFDAFSHHVTFIDSKGNITLCNQVAADDFGVIRNDIIGKPIQQLLNLPEEKIKAIETLKTGTEIYNEEVLDKNYGIINNRIIRDYNGEIFRVISVFHYLNTERDAEKFSLAGRIAAGIAHEVRNPLTTVRGYLQFLQESISPSNKELFKNLLIPELDRANNIITKFLAISKTREFTREPFPINTFLRDYIQQLLASEVSLHNISIDYNFSNELDDILVNIDRHELVQVFLNLFQNAVDAQGDKPLSIQITSYRLNNFIRITFTDNGIGIPPAIQEYIFDPFFSTKDSGTGLGLSVTKKIIQNHNGTLKMTSNEDGTTFTISIPILPKTTLEKLNQCK"]}}, {"type": "CDS", "location": "[1658423:1659269](+)", "id": "<unknown id>", "qualifiers": {"locus_tag": ["ctg1_1641"], "transl_table": ["11"], "translation": ["VLFIGVTGWGDHDSLYINPYENRNKLRTYSEYFPIVEVDSSFYAMQPARNYIKWAMETPKDFSFVVKAYQGMTGHMKGEIPFSTFDEMFDVYKQSILPLIEADKLKTILFQYPPWFDCKKKNVDFLRYTKEKMEGLPCAIEFRNQTWFYPEMRDKTLQFLEQEKWIHTICDEPQAGIGSVPLVLEVTNSDMALIRFHGRNVHGWLDKGENWRAVRCLYRYNNKELEEWVERLEQLKKKTKDIYVLFNNNSGGDAADNAKQLMKMMNITYGEPKPEQLNFFE"]}}, {"type": "CDS", "location": "[1659484:1659679](-)", "id": "<unknown id>", "qualifiers": {"locus_tag": ["ctg1_1642"], "transl_table": ["11"], "translation": ["MNTLTIELPKETAEKLDLLKQAYEKKTGASISESTLVQTLISKEFIQAITPFDLQQFVNGKEQH"]}}, {"type": "CDS", "location": "[1659800:1660331](-)", "id": "<unknown id>", "qualifiers": {"locus_tag": ["ctg1_1643"], "transl_table": ["11"], "translation": ["MKQAGQPIQNEKQLETIKNILLQSSKRDGLLFVLAVNSGLKVSEILQLKVSDVIDENENVRHSILFYNEKVKKHKWFAVNEDLQHAIEDYMKERKTWKRNEPLLKSQKGTKSITRQHAWYILNKAAKEVGLEGISSHTLRKTWGYCAYKSGVDIAFLQHFFDHSTPSKTLKYIGIA"]}}, {"type": "CDS", "location": "[1660438:1662253](-)", "id": "<unknown id>", "qualifiers": {"locus_tag": ["ctg1_1644"], "transl_table": ["11"], "translation": ["VKNRSIVFKLFLLTSTLFTIIFLLFFLGQSLFLEKFYINKKVKTVQTAFEKFVDNYDKSDKSYEKVRKLKQEFHDKTNADMQFLDSNGIIKSDNNYYIDVFNPNNNKQYSIPLNNLLTPEEYNKFENLGLKKDVIINVDGVVQENNIITPQKLGTNYNQWQNEHFYSDFQSINGNPSKNRLASRYKSTTRIVFTGVITKLQLPSKAEVRLANDIETLQAVQYFADMIREGTSNSNQLSTFILDGGENIKNSIFVKPIIENGRITEYAFAIASLQPVNEAMLVLKDYYVYALIIVFLVIILLSFYYSKIIVKPLIKINRVTKKMANFDFSEKLPVTADDEIGGLSGSINTLSVNLKDQIDRLNVANTKLQQDIERERQLEKTRKEFISGVSHELKTPLSVIRSFAEGIKDGVSKDTSYYTDVILEETENMNRLIVEMLELAKLESGTYKLDMTTFSIGELTQQVYTKLLFSMEEKHLQVNIDADPSILVKANRSRIEQVVVNLLSNAIRYTPEREKIQVSIIEAENTVKVEIENTGNPIPEESLEKIWDRFYRLDASRSRHTGGTGLGLSIVKNILDLHHAEYGVYNTTNSVVFYFNLQKVKEVK"]}}, {"type": "CDS", "location": "[1662561:1663269](-)", "id": "<unknown id>", "qualifiers": {"locus_tag": ["ctg1_1645"], "transl_table": ["11"], "translation": ["MSVHIEAKQGEIAESILLPGDPLRAKYIAETFLEDVTCYNNVRGMLGFTGTYKGKRVSVQGTGMGVPSISIYVNELIQSYGVKNLIRVGTCGAIQKDVKVRDVIIAMTACTDSNMNRLTFPGFDFAPAANFDLLKKAYDAGTEKGLHVRVGNVLTADVFYRESMDMVKKLGDYGVLAVEMETTALYTLAAKYGVNALSVLTVSDHIFTGEETTSEERQTTFNEMIEIALDAAIQQ"]}}, {"type": "CDS", "location": "[1663446:1664235](+)", "id": "<unknown id>", "qualifiers": {"locus_tag": ["ctg1_1646"], "transl_table": ["11"], "translation": ["MVGDVLKNLVIGLIALVLIVAGGFYIKKYQENEETVGDVQEVKWDVSNGKGNEKVDIVFQLLNNKNNEIRGVNDQMRAVIVDGQLKNIQQIKPTFAGNGSYKLSSKIAKDEEYTIFLYEDKNKSVESFARKNFGRTKEENNKKKVKFPIDSVLTKKIGEYEVSLLFGALHPNEPVTLTFQFQAKKGEKLKLHSERGEVESLYIVDETKENFLYAMPVDTDEQLQYRITFPAEGTYKMWGNFYINGKKYEKEFIVQVQKRKNS"]}}, {"type": "CDS", "location": "[1664239:1666819](-)", "id": "<unknown id>", "qualifiers": {"locus_tag": ["ctg1_1647"], "transl_table": ["11"], "translation": ["MSFSWKRFLQIGKIVFPFVVLTIVFFQAKKELAGISFLEAIDTIKNIPTGGVFLAITLGAFAVSTMFFYDYVMLRYLKADIPVQKIFRISWIANTLNGFIGFGGLVGAGVRTMLYRPYIKENGKLIKSIAWMTTAFINGLAILSFLGLIGILDTRFILHEKPWLWPVLIFFALFVPIYIGFSKLKNRKAMQTEEQEEEEKNPTVLYSLVSLVEWVSAGIVMYVILLLFGIEIEFQKFLGVYVIAALAGVVSLVPGGLGSFDLVFLTGLGQYGIDTGVLLPAMLLYRLVYYILPFCLGLIFAAFEMTGVAIKKFEDKPFIAPALETTGVIWTLQRDFLGKLGSWASAALTVFAGLMVILSTILPTSINRAHALHILAPKHLIQFSFSLSLTFGILLLILSRGIYYGTKRSYYMTIVSLIGAAIFNTLKGIDVEETFILLIVLAVLYMLRKRFVREKMEVSLSDIVKVFIFLLVTLYLYKNLGILFAGAKEAFKPDFVVRNITQVKRSALAAAFFVPTFLLIGSLIANRYRNEFPGQPANDKRLHNFLDEHGGNVLSHLGFLGDKQFFFSSDGKALILFSITGKRLIVLGDPIGDPSSYRTVLQEFLAEADRFGYICVFYQIESKWMSLYHDFGYNFFKLGEEAVVDLNTFTITGKKRAGMRATFNRFEREGYTFSIHEPPFSDELYEELRKVSDAWLGGKKEKGFSLGYFDREYISRAPIATLSDADGKIIAFTTFMPVYQNGSLSVDLMRYYPDAPSGIMDAIFIHLFQWAKENEYHSFNIGMAPLSNVGLSTQSFWSERVAAAIFNNVRYTYSFSGLRHFKEKYKPAWSGKYLAFRKNHSLPITMLSVTKLIGKRKNS"]}}, {"type": "CDS", "location": "[1667000:1667390](+)", "id": "<unknown id>", "qualifiers": {"locus_tag": ["ctg1_1648"], "transl_table": ["11"], "translation": ["MIIKGYVGYELEKAKPNTSEDFFNRSEVTYILNGKEKTFSVLYVRYFEEVLQEITPFEGNPVYKVEEQNIYLRDIVAICCLVKDKELRAQKRLYLNNMEEFQQYFDEGTVSKVQEILAELHKNKRVEIA"]}}, {"type": "CDS", "location": "[1667411:1667903](+)", "id": "<unknown id>", "qualifiers": {"locus_tag": ["ctg1_1649"], "transl_table": ["11"], "translation": ["MSNLMVENQTEQVSIFLEDAINLITNYVNYHTLPSLLEETPAGNEQYYKGVLASMRRLLVFCEEGQDACFVLLNSQPFRKTAAEKILYKIYHQVIAEFFSPKSDHWYENSRSAYTGKNSIVFQQTPPASLEQVMKSLEGKFQLMREELEYYETDYQTKMLHKY"]}}, {"type": "CDS", "location": "[1668008:1668923](+)", "id": "<unknown id>", "qualifiers": {"locus_tag": ["ctg1_1650"], "transl_table": ["11"], "translation": ["MNQQGVFTDYFHEVENWCESVLHVLDSRAMEVYDVHMLAYKIQTLLERMKEHEYETDAEFMYEISDDVEHIQHHLQEVFMQEEEEYELYERGDSERAVPIGGHTLPPLPYPYNALEPYISKEIMMLHHDKHHRSYVEGLNKAEKMMEEARKTNKFDLIKHWEREAAFHGSGHYLHTIFWNNMKKDGGGSPRGAFSQQIEQDFGSFLRFQKHFTEAASKVEGSGWAILVWVPRSGRLEILQSTLHQLFTQWDTIPLLVLDVWEHAYYLQYQNRKDEYIKNWWNVVNWPDVEKRFETAKQIEWTPY"]}}, {"type": "CDS", "location": "[1669035:1670160](+)", "id": "<unknown id>", "qualifiers": {"locus_tag": ["ctg1_1651"], "transl_table": ["11"], "translation": ["MRRICVIITLLMMYASVMPIPTYAKMNSNVSARNAVLMEQQSGRVLYGKAEHEPQKIASITKIMTALLAAESGKMKEMVSVSNEAVRVEGSAIYLKPGQKVRLEDLVYGLMLRSGNDAAQVIAESVGGSIDGFVYLMNQKAKEIGMKDTHFSNPHGLDGDGSHYSSAYDMALLTKYAMGNETFKKIFGTKTYKSDSWDYPWKNKHKLVTSYYEFATGGKTGFTKKAGRTLVTTASKDGLDLIVVTLSASSDWDDHMNLFDKGFERFKQTKVLGQGAIAEINEKKYANHVYTKNSFSVPLTEEEKKNVVLKVELHKSIKLTDGVKVGKTDIYVGNEKVGERNLFYSKRKLVATTGLYWNNVKEIFSYMIGVGNDG"]}}, {"type": "CDS", "location": "[1670152:1670749](+)", "id": "<unknown id>", "qualifiers": {"locus_tag": ["ctg1_1652"], "transl_table": ["11"], "translation": ["MVNLVWVAMAVIGIVYAMINGTMEEVNKAVFDGAKDAVTICIGLISVLVFWLGLMKIAEEAGLLKKLVTLFMPIVKRLFPEIPKDHPSMGFILSNMMANFFGLGNAATPLGIKAMEQLKELNGGKDSASRSMVTFLALNTSAITLIPTTVISIRMTYESANPTEIVGVTFIAQVLSMIGAIWIDRYFYRRRSRKGRKK"]}}, {"type": "CDS", "location": "[1670745:1671276](+)", "id": "<unknown id>", "qualifiers": {"locus_tag": ["ctg1_1653"], "transl_table": ["11"], "translation": ["MSIVNTISLWVIPCVIGFILLYGTIKKVPTYESFVEGGKEGIQIAISILPFMVGMLVSISIFRSSGALDAMISVMKPMLDLIHVPAEIVPLALIRPISGSAGLSITTDLIATYGPDSFIGRLASTMQGSTDTTFYILTVYFGAVGIRKMGDALKVGLFADLIGIICSIVFVSLLFQ"]}}, {"type": "CDS", "location": "[1671565:1672294](+)", "id": "<unknown id>", "qualifiers": {"locus_tag": ["ctg1_1654"], "transl_table": ["11"], "translation": ["MERLQKVIAQAGIASRRKAEELIQQGKVKVNGKIVKELGTKVTPQDKVEVNNIPLEKEEPVYFLLYKPTGVISSVSDDKGRSVVTDFFPEITQRLFPIGRLDYDTSGVLLMTNDGDFANVLMHPRYKVEKTYVAKIKGPLTGEKIRMLERGVTLEDGKTAPARVKIISWDKRKEMAIVQLTIHEGRNRQVRRMFEALDCKVVKLKRERYAFLEVGSLRPGDARELTPHEVKQLRALASTKPR"]}}, {"type": "CDS", "location": "[1672400:1672922](+)", "id": "<unknown id>", "qualifiers": {"locus_tag": ["ctg1_1655"], "transl_table": ["11"], "translation": ["MKKNRLLFRVIILLILCGAVGFTLYQGFFANKEKMQIGKEAPNFVVTDLEGKKIELKDLKGKGVFLNFWGTWCKPCEKEMPYMNELYPKYKEKGVEIIALDADETDIAVKNFVNQYGLKFPVAIDKGQKIIGTYGVGPLPTSFLIDKDGKVVEQIIGEQTKEQLEGYLKKITP"]}}, {"type": "CDS", "location": "[1673043:1674669](+)", "id": "<unknown id>", "qualifiers": {"locus_tag": ["ctg1_1656"], "transl_table": ["11"], "translation": ["VLKEIKCECGHVNPIGTVFCEACGKPFESNENTKLLDMRYEGSARRSLTQTKTIIDKIWSFFSSVKVGVWLIVITLAASAIGTIFPQEMYITPGIAPAEYYKQEYGFLGQLYYQLGFNNLYGSWWYMILIASIGISLVICSLDRVIPLYKALKKQGVKRHPSFLKRQRLYGTGTPQEGDLERVQKNLKKRNYNVKVEDGNVLAEKGRFSRWGPYVNHIGLIIFLFGAMLRFLPSMYVDEALWLRDGETKEIPGTDGQYYLKNEKFIKEVYDKSKDKEVFDEAIDRVGDKMIAKNFQTNAVLYKAVGENIAGQKPKLEKVKEAEIRVNEPLKFDQFAVYQVDYKESEFKSMSFNLQNKENNQKWGPIKVDLTNPKEKYDLGTGYSLELLSYFPDFYFDENGKPNTKTKLPNNPAFVFKMFTPETPDGEVSFVGIQQNIEPDGNNKYKMSFAGVEMQNATALTVRKDLTLWILGIGGFIFMVGVIQGMYWNHRRIWIQRVNDEWWIAGHTNKNWFGLKKDIERVIEGTAIPQPNDKVIDKKIS"]}}, {"type": "CDS", "location": "[1674683:1675841](+)", "id": "<unknown id>", "qualifiers": {"locus_tag": ["ctg1_1657"], "transl_table": ["11"], "translation": ["MVQISSNFLFTAFILYLIATLFFGGAIKEKGHKWANVGITITILGFIAQTVYFVTRWIASGHAPVSNFFEFGTFFGMMLVGAFIVMYFMYRVSIIGLFALPVALLLIAYASMFPREISPLIPSLKSNWLHIHVTTAAAGQAILAISFITGVMYLLKNVDQSTRSKRTFWLETVVFTLVCTVGFIGVTTVFSSMKYEAKFQWIDKNEQQLEMKYNLPALVGPHEGKLLTENKLEPAVEVPAIVNAKKLNTVIWSVLIGTLLYIVLRLVLRKRVSAALQPLVKNTNSDLLDEIGYRSIAIGFPVFTLGALIFAMIWAQIAWTRFWGWDPKEVWALITWLFYAAVLHLRLSKGWHGEKSAWLAVIGFAIIMFNFIVVNLIIAGLHSYA"]}}, {"type": "CDS", "location": "[1676144:1676861](+)", "id": "<unknown id>", "qualifiers": {"locus_tag": ["ctg1_1658"], "transl_table": ["11"], "translation": ["MENESRILIVDDEDRIRRLLKMYLEREQYTIEEADNGDTALEMALQNDYDLILLDLMMPGKDGIEVCKGVREKKATPIIMLTAKGEEVNRVQGFEVGTDDYIVKPFSPREVVLRVKAVLRRAVPTTFFTQDTTTKDVTVFPHLTIDNDAHRVTADGNEVNLTPKEYELLLFLAKAPDKVFDREQLLKEVWQYEFFGDLRTVDTHVKRLREKLSKKSPDAAKMIVTVWGVGYKFEVVND"]}}, {"type": "CDS", "location": "[1676893:1678636](+)", "id": "<unknown id>", "qualifiers": {"locus_tag": ["ctg1_1659"], "transl_table": ["11"], "translation": ["MTILLLVSFVLGFVAILLSQFFRTYYVDMSENRLQKVATSVTELIEEGADVKTIENIAYKFSDPLSRIIIVEDGKEISSSPKQEGLVTLTMDNLKEDKELAAVFTDKKEIKNNIRKASDSRKNKSTENDIVIVGKPVQSKNQSAVFVYESLQVPIKDMERTTDFIFLAAGIAIILTTFFAFFLSTRITAPLRKMREVAFEVSRGKFDAKAPMVSQDEIGELATALNQMGKQLKFNMNALQQEKEQLASILSSMADGVITLNQEGEVVVINPPAEHFLQVWQEEKEIELSKKLPSELVELFHLVVESEQQQVVEINLQKGNYVVLMTPLYNQTKIRGAVAVLRDMTEERRLEKMRQDFIANVSHELRTPMVMLQGYSEAILDDIVQTKEEIDEFVQIIYDESVRLGKLVNELLDLARMESGHVELHIGEVDIHPFVEKIGRKFQGIAKDKEVELTVDFRNQIEEYAFDADRMEQVLTNLIDNAIRHTNAGGHVTLVIDTKNNGLIFEVQDSGVGIPEEDIPFLFDRFYKADKARTRGKKGGTGLGLAIAKNIVQGHDGKISVSSVVGEGTTFSVYLPNRII"]}}, {"type": "CDS", "location": "[1678772:1679354](+)", "id": "<unknown id>", "qualifiers": {"locus_tag": ["ctg1_1660"], "transl_table": ["11"], "translation": ["MKLYTKTGDKGTTSVIGGRVDKDDIRVEAYGTIDEANSHIGYAMTKVQGKAFRDIYNELENIQHELFDCGGDLAIVEQKIPYKVTIEMVESLERKIDLYIEEATPLERFILPGGSEAAATIHIARTVVRRAERSIVSLQKEVKINEVVLKYVNRLSDYLFAIARVINARLQVKDVEYNRSALVFRDKKEKEVE"]}}, {"type": "CDS", "location": "[1679438:1680053](+)", "id": "<unknown id>", "qualifiers": {"locus_tag": ["ctg1_1661"], "transl_table": ["11"], "translation": ["MKVLKCGVMLLSILFVSQLHVYAEENRWTWPVEGQISDYFGTRHGKHYGIDVAAPIGTPVAAIQDGRVTKSYYSSSYGNVVFIKHGEYEAVYAHLNKRYVGQGDYISKGEKIGEVGNTGESRGAHLHLELHQGRWTMAKKNAMNPLLVLNEQRNEVVSSSLYVVQKGDTLVSIARKFSMTLKEIKEKNGLQQELIYPNQQLYVK"]}}, {"type": "CDS", "location": "[1680217:1680904](-)", "id": "<unknown id>", "qualifiers": {"locus_tag": ["ctg1_1662"], "transl_table": ["11"], "translation": ["LKKDKRHSIREAMKKNLRKEYFYLKKELLFYCPIDLGTFSNETYYATFDEDGISIYQYDKKTESKLKLCERHPWKSWNKVKIDHYLTTSQFIFQGERNWILSLFQKGKEAQKIIEEHTSLQTEVVSRSFLKKLPGFRSNTPLNKYIGSICYTALIAFLLKWMIPFQAPQIALYSISIGCMLLGLLCLTIGLIEPTIVLFRTKEKTRTKVFYLYSYLAISGFICVFIFW"]}}, {"type": "CDS", "location": "[1681455:1682034](+)", "id": "<unknown id>", "qualifiers": {"locus_tag": ["ctg1_1663"], "transl_table": ["11"], "translation": ["MKQKNSVVQMVSVAMLSSIAYLLMMLDFPFPGLPPFLKIDFSDVPALIAAIIFGPVAGVIVEAIKNILHYGIQGSLTGVPVGEIANFIAGCLFIGPAAFLFRKYRTVKSLTTGLMLGTITMALIMSVLNYIIIFPAYTWFLNSPAMSSEAIRTTVVTAILPFNLIKGIVVTIVFVALFSRLKVWVFAKMKNA"]}}, {"type": "CDS", "location": "[1682155:1682404](-)", "id": "<unknown id>", "qualifiers": {"locus_tag": ["ctg1_1664"], "transl_table": ["11"], "translation": ["MAKYTIVDKDTCIACGACGAAAPDIYDYDDEGIAFVTLDDNQGIVEIPDVLIEDMMDAFEGCPTDSIKVADESFDGDALKFE"]}}, {"type": "CDS", "location": "[1682702:1683764](+)", "id": "<unknown id>", "qualifiers": {"locus_tag": ["ctg1_1665"], "transl_table": ["11"], "translation": ["MQIQYTLLHCLKQLNGERTVSSIYYLLKGKRSSQTLQDGNMFRISFLFGIYKSLNRNDYDGEVAKLLQANFIQEIHENTYVLTPTGKMQLHKWEEVYAFPAHLHGLHYGELGETFWKRLSLIIQTISNLQQNNTKFIPIQQDTEIMMWVKRFLTGIPYKRSELARKLWTEVYNLLEKSNTIEATIVTYRLTGYERIGCTLQQLAEITKQDIFRVYFLFWGTMHFFIQEVRDKENEFPLLAEIISYPNERAELFSLSTKKTYNFWRQGRSLEEIATIRNLKVATIEDHFVEIALREKDFSIEMFMEKEKIDKVIKVIEALQTRKLRVLKQAVGEDISYFEVRLVLARMEGVNET"]}}, {"type": "CDS", "location": "[1683753:1685283](+)", "id": "<unknown id>", "qualifiers": {"locus_tag": ["ctg1_1666"], "transl_table": ["11"], "translation": ["MKLEEYLYKWFGYSEFRPGQKGVITDLLEGKDVIAMLPTGRGKSMCYQFPGLMREGTVLVVSPLLSLMEDQVTQLKYVVKNRVIAFNSFRTLNEKREAMKKLSSYKFIFVSPEMLQSELLIRELKKIHISLFVVDEAHCISQWGYDFRPDYKKLNVVIENIGSPTVLALTATATKGVLQDIANSLNLKGAAEHVYSIDRPNIAMDVQFVETIEEKKEALLEQVMYLQGPGIVYCSSRAWTERLTEYLRGKGVTGVAFYHGGMEHEERMLIQQQFMNDQLQLVICTSAFGMGVNKANTRYIIHFHYPTNIASYLQEIGRAGRDGEPSIAILLCSPLDHDLPISIIEDELPSKSQIQFLFSLLQERMFQTKELPIEDVEEICYNAARFNEQYWRFVRYHLEQVGIIQQRRLLLEGLSDEIMNRLIAEVEIRLRNKYSELENMKSWIQVKGCRREYVLQQFGYRKEQELINCCDYCGITKEDYKKRRAQQSDFDYNWETELQKLFGLEKMEE"]}}, {"type": "CDS", "location": "[1685282:1685846](+)", "id": "<unknown id>", "qualifiers": {"locus_tag": ["ctg1_1667"], "transl_table": ["11"], "translation": ["MNIQRHNVEDMSPQEIRLNLYITQLIIIGIGCLLAYILFQDVKEVFNLWKWEPVSILIIGGLLAIGIVLLDYVAMRVFPESWFDDGGINDKMFRGMSVLHLLVITFLIGFAEEFLFRGVVQTHFGIVIASFVFAVLHIRYITKPFLFCFVCFISFVFGYVFEWTGNLFITIFAHFLVDFIMGLQLRK"]}}, {"type": "CDS", "location": "[1685868:1686348](+)", "id": "<unknown id>", "qualifiers": {"locus_tag": ["ctg1_1668"], "transl_table": ["11"], "translation": ["MRKRIPDFEEELEVERVEEKESLPPRSEIHRNKEKKQKFKINHIFVRVLTFLFILLPISILWYTDKYIQVKGDSNNAGKSAFEVIFFDSAKSESQKHSEKVITHTVKEGETLESIAKQYFSDGNGIEVIKKYNNLQEDEVSAGQELKIPIKDKSTKQES"]}}, {"type": "CDS", "location": "[1686415:1687192](+)", "id": "<unknown id>", "qualifiers": {"locus_tag": ["ctg1_1669"], "transl_table": ["11"], "translation": ["MIWIILFSTLIGMGILLLLVMYKEAMRNTVLEHTLVFKEFPKSFQKVNVFFISDIHRRVISNLLIEQVKGKVDLVIIGGDLAEKGVSLSKISANIQKLREIAPVYFVWGNNDYEIEYHELDALLLENNVKVLDNTRVVFESELGEKICLLGIDDVGLHRDRLDLALADCKEDGFRILVSHNPDIIKKMSGNEQISLVLSGHTHGGQIRLFPSKKYLKGGVYNHLNTILFVSNGYGTTLIPLRFRAPAQTHIITLCGGK"]}}, {"type": "CDS", "location": "[1687191:1688067](+)", "id": "<unknown id>", "qualifiers": {"locus_tag": ["ctg1_1670"], "transl_table": ["11"], "translation": ["MPTLNGKYNIKAVSNIIGVQPSTLRAWERRYQIIAPKRNQAGHRLYAEEHIQILKWLMEKVSSGMMIGQAVRLLEENRLQSTVQKEIHFDKEVVLVDDLLQALLKFDEITIAALLNEAFSIYSTEKVVASIVLRVTDKLLTSKNNNEISMVQFQYALSFLQTRLGMVYHNASMFSSLHKVIVLEKDALKGFIFSTYLRLKGYEAIYIRTSLAEDGMLSAVEEIQPKYVFVSFADEQEMKKTMNFINLLQEKRESLLVGFIGKLGVLNQLDIETILIGDTKEEWDGWLKMSE"]}}, {"type": "CDS", "location": "[1688144:1688753](+)", "id": "<unknown id>", "qualifiers": {"locus_tag": ["ctg1_1671"], "transl_table": ["11"], "translation": ["MRLERLNYNKIKIFLTFDDLSERGLTKEDLWRNAPKVQQLFRDMMQEANKELGFEADGPIAVEVFSLQAQGMVVIVTKENQEMDTDDEFRDEFIEMQVTLDESEHILYEFATLDDVINLSNRLYNLGVTGGKLYAWDERFYLWVEEEEQIQLLKADFIAILAEYGNPSTATIYRIMEYGKELMDVNAIEQIHNYFVKKQNLS"]}}, {"type": "CDS", "location": "[1689064:1690351](+)", "id": "<unknown id>", "qualifiers": {"locus_tag": ["ctg1_1672"], "transl_table": ["11"], "translation": ["MVAEKGTQTKTQQQREQHFELLNSTQIVISEALEKLGYPNEVYELLKEPIRMMTVKIPVRMDDGTVKIFTGYRAQHNDAVGPTKGGIRFHPNVTENEVKALSIWMSLKCGIVDLPYGGGKGGIICDPREMSFRELERLSRGYVRAISQIVGPTKDIPAPDVFTNSQIMAWMMDEYSRIDEFNSPGFITGKPLVLGGSHGRETATAKGVTICIREAAKKRGIDIKGARVVVQGFGNAGSFLAKFMHDAGAKVIAISDAYGALHDPNGLDIDYLLDRRDSFGTVTKLFNNTISNKELLELDCDILVPAAIENQITEENANDIKAKIVVEAANGPTTLEATKILTDRGILLVPDVLASAGGVTVSYFEWVQNNQGYYWTEEEVEQRLEKVMVRSFDSIYETAQVRKVNMRLAAYMVGVRKMAEASRFRGWV"]}}, {"type": "CDS", "location": "[1690431:1690641](+)", "id": "<unknown id>", "qualifiers": {"locus_tag": ["ctg1_1673"], "transl_table": ["11"], "translation": ["MENEMLERVEQLEEKVNRLEGELARTMKARKISTVRMFGEGLLFLIFGVVVVGPIIAVVISVFTWLAEK"]}}, {"type": "CDS", "location": "[1690734:1690971](+)", "id": "<unknown id>", "qualifiers": {"locus_tag": ["ctg1_1674"], "transl_table": ["11"], "translation": ["MMKMTVDQRFMMPADVVERVEVLRNKQSKRGTLLQSVNKFFGLDTKEDCVWFYGFYGVAVSILLFMVFTSNIFDFLFA"]}}, {"type": "CDS", "location": "[1691050:1691581](+)", "id": "<unknown id>", "qualifiers": {"locus_tag": ["ctg1_1675"], "transl_table": ["11"], "translation": ["MAMFPIERNYIGYGSSRPGIPLTKVRFIVSHDTGNPGSNAIGNRDYFNELQPKASAHTFIDDKTILEIIPINEVAYHVRYGVPTDNDLYGYDANKAAIGVELCYGGDVNFWEAYNRFTWYHAYLCQNFGLNPKKDIVSHKTLDPARKIDPENVLGKQGIKFQQFLADVYRMYVSFR"]}}, {"type": "CDS", "location": "[1691689:1692670](+)", "id": "<unknown id>", "qualifiers": {"locus_tag": ["ctg1_1676"], "transl_table": ["11"], "translation": ["MQKETVIIIGGGPCGLAAAISLQKVGINPLVIEKGNIVNAIYNYPTHQTFFSSSEKLEIGDVAFITENRKPFRNQALAYYREVVKRKSVRVNAFERVEKVQKDGEVFQVETTKRDGSKEMYIGKYIVVATGYYDNPNYMNVPGEELKKVAHYFKEGHPYFDRDVVVIGGKNSSVDAALELVKSGARVTVLYRGSEYSPSIKPWILPEFEALVRNGTIQMHFGAHVKEITEHTLTFTVDGEAFTIKNDFVFAMTGYHPDHSFLTKMGVQIDEETGRPIYTEDRMETNAENIFIAGVIAAGNNANEIFIENGRFHGDAIAQTIASREK"]}}, {"type": "CDS", "location": "[1692705:1693638](-)", "id": "<unknown id>", "qualifiers": {"locus_tag": ["ctg1_1677"], "transl_table": ["11"], "translation": ["MEEDKETGVVQPGKKNPLLKFIPDLEGDVDLIVEDVFHLPSPHMTPSEMLQLQVIIDERVKQDNIHGVVITHGTDTLEETAYFLDLTVQATIPIVVTGAMRSSNELGADGLYNFLSAVKVASCDEAAEKGVLVVLNDEIHCATNVTKTHTSNVATFQSPQYGPIGMVTKRGVVFHHALVHRESYTINKVSKNVVVLKAYAGMDDTLLAAIENLPVDGIVIEALGQGNLPPRTLPSLERLLNKGIPVVLVSRCFNGIVQDVYSYEGGGKHLKDMGIVFTYGLNAQKARIKLLVALENTNSHESIQNMFMHE"]}}, {"type": "CDS", "location": "[1693860:1694034](+)", "id": "<unknown id>", "qualifiers": {"locus_tag": ["ctg1_1678"], "transl_table": ["11"], "translation": ["VKKMERIFIRILIIQFICLSVVQLLFIHKSSVKYLSKIVYYEGVMVKNKVEILQVNR"]}}, {"type": "CDS", "location": "[1694163:1694841](+)", "id": "<unknown id>", "qualifiers": {"locus_tag": ["ctg1_1679"], "transl_table": ["11"], "translation": ["MDKRISIAIDGPAAAGKSTVAKVVAKELSYVYIDTGAMYRTLTYAALQQKVDIENEEQLMEVVKNVNIEFQQGENTQLVFLNGQDVSEVIRTPDVTNRVSIVAKHRLVREEMVRRQQELAKKGGVVMDGRDIGTHVLPDAEVKIFMLASVEERAERRHLENLNKGFDSNLEQLKEEIAQRDKLDSEREVSPLKKADDALELDTTSLSIEEVVQKIMSIVSGVFAK"]}}, {"type": "CDS", "location": "[1695175:1696324](+)", "id": "<unknown id>", "qualifiers": {"locus_tag": ["ctg1_1680"], "transl_table": ["11"], "translation": ["MVEKMNEEVMDSKELQVGDVVTGSVTKVEEKQVLVNVGYKTDGVIPISELANVHIEKASDVVELDQTLELKIIKLEEDDLVLSKRAVDAEKAWVELQEKFTSGHVFDVTVKDIVNGGLVVDLGVRGFIPASLVEVHYVEDFTDYKGKTLAVKIVELDREKNRVILSHKAVVELELDSKKKEAISSLKEGDVVEGTVQRLTDFGAFVNVGGVDGLVHISQISHERVEQPSEVLEQGQKVKVKVLSVDADTQRISLSIKAAQPGPWENVAGEIKAGDIREGVVKRLVTFGAFVEILPGVEGLVHVSQIANRHVKNPNEVLEMGQEVKVKVLEVHVAEKRISLSIKEALEENNVTEDYSQYEPNADSATFQLSDIIGEQLKKLKK"]}}, {"type": "CDS", "location": "[1696336:1697386](+)", "id": "<unknown id>", "qualifiers": {"locus_tag": ["ctg1_1681"], "transl_table": ["11"], "translation": ["VVRAKRKLDHIEYALSTGQSRTHGFHDIDFVHQSLPNSNYDTITCETKIGELSLSSPIFINAMTGGGGEKTLHINEQLAYVAKHHNLAMAVGSQMAALKDESEAASYKVIRKVNPNGIFFANLGSEATIEQAERAVDMIEANALQIHLNVIQELTMPEGDRDFTGVLQRIEKIVLNSKVPIIVKEVGFGMSKETVQQLANVGVTAIDIGGQGGTNFAAVENERRQRMLSYFNNWGIQTATSIIEATPTNNNLSFIASGGIQTALDVAKAIALGANTTAFAGYFLRILMQDGIEKLVDEIELLHTDLKFIMTALGAKTIEELQSVPLVVKGETYHWLMQRGIDTAHYSRR"]}}, {"type": "CDS", "location": "[1697692:1697827](-)", "id": "<unknown id>", "qualifiers": {"locus_tag": ["ctg1_1682"], "transl_table": ["11"], "translation": ["MGKDRQERKLRESRRVESDRDQSLQYPGATGLDTPEQARKQNQH"]}}, {"type": "CDS", "location": "[1697944:1698556](+)", "id": "<unknown id>", "qualifiers": {"locus_tag": ["ctg1_1683"], "transl_table": ["11"], "translation": ["MDGSTFYFVAWIGWIIVTFFMKKDLIRWKLGACILIFIICSPLHVTIASFVVSVNALLLCIISFIGITLYSVWKKLYSLLSALIIAMLYTSFHLLEIYDPIWIVVDRVFLLSSGLVYASVLLHGDRILRLCSLYVGMLQGELLVTFIFRKLNFPYDYGSLAFFDIVAISTLFMAILFWIAKASVYMERFKRKTRKRKARVIHD"]}}, {"type": "CDS", "location": "[1698548:1699442](+)", "id": "<unknown id>", "qualifiers": {"locus_tag": ["ctg1_1684"], "transl_table": ["11"], "translation": ["MTEYTPAILCGVIAGTVTRVLMLRTDTRQYPTRLHGKIIHIAMGLIAAALGAIAIPSILKKDFSAITFLTLAATQFRDVRNMERNTLQQLDGYELVPRGNTYIEGIALVFESRNYLAMLTSFATTFAYIGFRSWIAGVIMAIIAFFIAKKLMSGKRLHDLVEIEHVPLRFEGAGLYIDNIYIMNIGLPARQEEIMKYGMGFILKPKSIDAMVTISNLGQRQAILHDVSVALGIYRDSGTPALVPLAKRDLEDGRVGIFVLPQDQDAEKAIGVIGNVPTLESAVHMSSEAPKGRGDKR"]}}, {"type": "CDS", "location": "[1699438:1699624](+)", "id": "<unknown id>", "qualifiers": {"locus_tag": ["ctg1_1685"], "transl_table": ["11"], "translation": ["MMLESVILAVITTTPEKFAGGAPLFVCESTEELEFVANNLEAILDGIAHRLQENVYIIVKH"]}}, {"type": "CDS", "location": "[1699748:1701059](+)", "id": "<unknown id>", "qualifiers": {"locus_tag": ["ctg1_1686"], "transl_table": ["11"], "translation": ["MPKPVIAIVGRPNVGKSTIFNRIVGERVSIVEDIPGVTRDRIYSAGEWLNHEFNIIDTGGIDIGDEPFLTQIRQQAEVAIDEADVIIFMTNGRDGVTAADEEVAKILYRSNKPVVLAVNKVDNPEMRSDIYDFYALGFGEPFPISGTHGLGLGDLLDEAAQHFPKIEEDGYDEDTIRFSLIGRPNVGKSSLVNALLGQERVIVSNVAGTTRDAVDTPYSKDGKDYVIIDTAGMRKKGKVYESTEKYSVLRALRAIERSDVVLVVLDGEEGIIEQDKKIAGYAHDSGRAVVIVVNKWDAVKKDEKTMKAFEENIRAHFQFLEYAPIVFLSAKTRKRTQTLIPVIDEVNESHSIRIQTNVLNDVIMDAVAMNPTPTHNGSRLKIFYATQVAVKPPTFVVFVNDPELLHFSYERFLKNRLRESFGFVGTPIHIIARARD"]}}, {"type": "CDS", "location": "[1701077:1702100](+)", "id": "<unknown id>", "qualifiers": {"locus_tag": ["ctg1_1687"], "transl_table": ["11"], "translation": ["MTKITVVGAGSWGTALAMVLADNGHDVRIWGNRPELMDEINTKHENSRYLPGITLPSTIVAYSSLEEALVDVNTVLLVVPTKAYRDVLQEMKEIVTEPITWIHASKGIEPGTSKRISEVIEEEIPEHLIKDVVVLSGPSHAEEVGLRQATTVTSAAKRMEAAEEVQDLFMNSYFRVYTNPDIVGVELGGALKNIIALAAGITDGLGLGDNAKAALMTRGLTEIARLGRKMGGNPLTFAGLTGMGDLIVTCTSVHSRNWRAGNMLGKGHSLEEVLESMGMVVEGVRTTKAAHELAEKMEVEMPITAALYDVLFNGNNVKDAVGSLMGRVRKHEVEAIPDLL"]}}, {"type": "CDS", "location": "[1702216:1702468](+)", "id": "<unknown id>", "qualifiers": {"locus_tag": ["ctg1_1688"], "transl_table": ["11"], "translation": ["MDNNIFNNIEKEAKVNKEDIFKLASSVQNANLRDETVLRQLIHQVALMAGREVPKEQEDQIVKAIINNNMPTDFGSLSKMFKK"]}}, {"type": "CDS", "location": "[1702735:1702939](+)", "id": "<unknown id>", "qualifiers": {"locus_tag": ["ctg1_1689"], "transl_table": ["11"], "translation": ["MSEGLMKMWLALGAIGFMFFAVSFILLSRHKIKNKFLKGITALVAYTLMIVSGIVIFLVVFSGPVQQ"]}}, {"type": "CDS", "location": "[1703002:1703713](+)", "id": "<unknown id>", "qualifiers": {"locus_tag": ["ctg1_1690"], "transl_table": ["11"], "translation": ["VKKLHIILIFCCMSLLTGCLYPKENMKQNAVPYEDQLQVVQKAVVTFKEQNDGILPIKTRDMSTPIYQKYPIDFQQIAPRYIQEAPGNAYESGGVYQYVLIDVETNPTVKLIDVRMAEQIQELSLKLRMYRDEHQYPPFKKVISDGVYELDFKKLGYKDVPQVTSPYSGKGLPFVINEKGEVFVDYRIDLYDALKRNEGQFTEGEDIRNMLSKGSPFVPAYSLPYTVKDGEPIFLK"]}}, {"type": "CDS", "location": "[1703958:1705437](+)", "id": "<unknown id>", "qualifiers": {"locus_tag": ["ctg1_1691"], "transl_table": ["11"], "translation": ["LEKVDIFKDIAERTGGDIYFGVVGAVRTGKSTFIKKFMELVVIPNIENESDRQRAQDELPQSAAGRTIMTTEPKFVPNQAVSIEVDEGLEVNIRLVDCVGYTVPGAKGYEDENGPRMINTPWYEEPIPFHEAAEIGTRKVIQEHSTIGVVITTDGTIGEIPRRDYIEAEERVVNELKEVGKPFIMIINTVQPYHPDTEQLRQSLSEEYDIPVIAMSVESLRETDVYNVLREALFEFPVLEVNVNLPSWVMVLNEGHWLRQSYQEAVQETVKDIKRLRDVDRVVWQFSQYEFIDRASLAGIDMGQGVAEIDLYAPDELYDQILKEVVGVEIRGKDHLLKLMLDLSHAKIEYDQVADALRMVKQTGYGVAAPALADMSLDEPEIIRHGSRFGVKLKAVAPSIHMIKVDVESTFEPIIGTEKQSEELVRYLMQDFEDDPLSIWNSDIFGRSLSSIVREGIQAKLSLMPENARYKLKETLERIINEGSGGLIAIIL"]}}, {"type": "CDS", "location": "[1705736:1706009](+)", "id": "<unknown id>", "qualifiers": {"locus_tag": ["ctg1_1692"], "transl_table": ["11"], "translation": ["MNKTDLINAVAEASSLSKKDATKAVDAVFDSILEALKQGDKVQLIGFGNFEVRERAARKGRNPQTGEEIEIAASKVPAFKPGKALKDAVK"]}}, {"type": "CDS", "location": "[1706129:1706699](+)", "id": "<unknown id>", "qualifiers": {"locus_tag": ["ctg1_1693"], "transl_table": ["11"], "translation": ["MAKVNLEQIEHVVRLILEAIGDDPNREGVLDTPKRVAKMYAEVFSGMHEDPKEHLHKVFGEDHEELVLVKDIPFYSMCEHHLVPFYGVAHVAYIPQGGKVTGLSKLARTVDTIARRPQLQERITSTVANSIMEVLEPHGVMVVVEAEHMCMTMRGVKKPGAKTVTTAVRGVLENDAAARSEILSFIKTK"]}}, {"type": "CDS", "location": "[1706882:1707617](+)", "id": "<unknown id>", "qualifiers": {"locus_tag": ["ctg1_1694"], "transl_table": ["11"], "translation": ["VCDIYGGYAGIKEKLMEKLRHPYFINYIEEPFIDEEKIALLYGALKSANLHIEQIEHYVVTIMLVQIALDTHERVSNKAGEEEIEFHKCRQLTVLAGDYYSGLYYYLLSMNRDIVLIRALAEGIKEINEHKIMLYQKAHETTDDIMKSIVMIESALLQKTCDHFQLSHWKPFITYVLGGNRLQKEIQLYADKQHSPVFQAMQDALGDKAEVVINGWMKELRKKEKNFLENHTDINEINSVLRNK"]}}, {"type": "CDS", "location": "[1707655:1708369](+)", "id": "<unknown id>", "qualifiers": {"locus_tag": ["ctg1_1695"], "transl_table": ["11"], "translation": ["MQQSKEERVHDVFEKISDKYDVMNSVISFQRHKAWRKETMRIMDVQPGSQALDVCCGTADWTIALAGAVGEQGKVVGLDFSENMLSVGKQKVEALQLKQVELLHGNAMELPFEDNTFDYVTIGFGLRNVPDYMHVLKEMTRVVKPGGKVICLETSQPTMIGFRQGYILYFKYIMPLFGKMFAKSYKEYSWLQESASTFPGMKELAQMFEQAGLERVQVKPFTFGVAAMHLGIKPESK"]}}, {"type": "CDS", "location": "[1708400:1709363](+)", "id": "<unknown id>", "qualifiers": {"locus_tag": ["ctg1_1696"], "transl_table": ["11"], "translation": ["MKLQLMYSFLRSDINVIEKELKKTVASEQPLVEEAALQLIEAGGKRIRPVFVLLAGKFGDYKLDAIKHVAVALELIHMASLVHDDVIDAAFLRRGSATVNAKWGDRIAMYTGDYLFAKSLECITNIEIPEAHQALSHTILEVCKGEIEQIKDKYNYDQNLRTYLRRIKRKTALLIAASCQLGAIAAGANRDTVNRLFWYGYFVGMSYQIIDDILDFVSTEEKLGKPAGGDLLQGNITLPALYAMEDPVLRQKITSVHENSTASEIQEIIDAVKNSTAIDQAFAFSERYLHKALEIIKPLPRGKAKYALQNVAKYIGKRKF"]}}, {"type": "CDS", "location": "[1709489:1709936](+)", "id": "<unknown id>", "qualifiers": {"locus_tag": ["ctg1_1697"], "transl_table": ["11"], "translation": ["MEKTFLMVKPDGVQRAFIGEIVARFEKKGFQLVGAKLMQVTPEIAGQHYAEHKEKPFFGELVDFITSGPVFAMVWQGEGVVDTARNMMGKTRPHEAAPGTIRGDFGVTVAKNIIHGSDSLESAEREIAIFFKEEELVDYSKLMNEWIY"]}}, {"type": "CDS", "location": "[1710200:1711373](+)", "id": "<unknown id>", "qualifiers": {"locus_tag": ["ctg1_1698"], "transl_table": ["11"], "translation": ["MRYITAGESHGPQLTTIIEGVPAGLSLVADDINEELARRQKGYGRGRRMQIETDQVQILSGVRHGETLGSPIALVVENRDFAHWTKIMGAEPLTEQEEKEMKRKVTKPRPGHADLNGAIKYGHRDMRNVLERSSARETTVRVAAGAVAKKVLAELGIKVAGHVIEIGGVQAKEITYSSIEELKSITEASPVRCLDEEAGNQMMKAIDDAKANGDSIGGIVEVIVEGMPIGVGSYVHYDRKLDAKLAAAIMSINAFKGVEIGIGFEAAHRPGSEVHDEILWDGEHGYTRRTNNAGGLEGGMTTGMPIVVRGVMKPIPTLYKPLQSVDIDTKEPFTASIERSDSCAVPAASVVAEAVVAWELATALIEQFGLDRMELIRENIEKHNEYARGF"]}}, {"type": "CDS", "location": "[1711372:1712458](+)", "id": "<unknown id>", "qualifiers": {"locus_tag": ["ctg1_1699"], "transl_table": ["11"], "translation": ["MGNIHIQTKSKEYDVHVGKEALSNLTTIVQNMQPAVSNVMIISDEAVASLHLQTVIDALQVEQHVFSFVVPSGEKEKSFENFYAAHTSALENKLDRNSLILALGGGMIGDLAGFVAASFMRGIRFVQVPTTLLAHDSAVGGKVAINHPLGKNMIGAFHQPEAVVYHTPFLQSLPEKEWRSGYAEVIKHALIGDVELYHWLKEEVQTLADLHDEKLIHILTKAIPVKANVVSQDETEKGVRAHLNFGHTLGHALEKELGYGNITHGDGVAVGMLFAIFLSEQVYKVDLAYEDMKQWFLKYGYPKMPRDLNVERLVQLMKQDKKANAGAIHMVLMQEYGVVNVVSISDETVHIALEAFQKDIV"]}}, {"type": "CDS", "location": "[1712640:1714077](+)", "id": "<unknown id>", "qualifiers": {"locus_tag": ["ctg1_1700"], "transl_table": ["11"], "translation": ["MNLSIQDELQLFSEELYRHLTPSLLEELAKELGFVKRKRKFSGNELATICIWVSQRTASDSLVRLCSQLHAATGTLMSPEGLNKRFDKKAVEFLKYIFSALWKSKLCKTSTISSAALMYFQRIRILDATIFQVPKHLAHVYPGSGGCAQTAGIKIQLEYDLHSGQFLNFQVGPGKHNDKTFGTDCLDTLRPGDLCIRDLGYFSLEDLDQMDQRGVCYISRLKLNHTVYTKNPFPEYFRNGTIKKQSQYIQVDLENIMHTLKSGQTYEIKEAYIGKNQRLVTRVIIYRLTEEQILERRKKQSYTESKKGITFSEKSKRLTGINIYVTNTPWEMVPMEQIHDFYSLRWQIEIIFKTWKSLFQIHHWQTIKQERLECHVYGKLIAIFICSSTMFKMRQLLLQKHKRELSEYKAIGMIQDHLSLLYQAIQRNTQEIAKVLIRLFTLLQKNGRKSHRYEKKTVFDIMGVIYEYSGYRKQKKVA"]}}, {"type": "CDS", "location": "[1714257:1715370](+)", "id": "<unknown id>", "qualifiers": {"locus_tag": ["ctg1_1701"], "transl_table": ["11"], "translation": ["MRVKEQLLTLRAYVPGKNIEEVKREYGLSKIVKLASNENPFGCSARVTETLTSLASQYALYPDGYAFELRTKVAEHLGVKAEQLLFGSGLDEVIQMISRALLHEGTNVVMANPTFSQYHHHAVIEGAEVREVSLKDGIHDLDAMLEQVDEKTKIVWICNPNNPTGTYVEKQKLLSFLESVPKSALVIMDEAYYEYAETEDYPQTLPLLEKYENLMVLRTFSKAYGLAAFRIGYAIGDAKLIGQLEVARLPFNTSTVAQSVALAALEDQAFLQDCVQKNAEGLNQYYAFCKEYNVFYYPSQTNFIFLKLGIPGNEAFERLMKKGYIVRSGAAFGIDDGIRITVGLKEENDEIIELLKELVNEQVQKEETYS"]}}, {"type": "CDS", "location": "[1715698:1716961](+)", "id": "<unknown id>", "qualifiers": {"locus_tag": ["ctg1_1702"], "transl_table": ["11"], "translation": ["MQKFEQAVSYIENGEAEKGLQLLKEQLKIANDEEKYDIARYYHTLGFTDEALAITEDLRLLYPEESEFTVFLAELYIDLDKEDEAIEVLHDIPENDDLYVQSLLLVADLFQMQGFDDVAEQKLLKAKEMMPDEPVITFGLAELYSSKGEEQKAITYYESLLAEHKVMGGVVIALRLAETLSAIGNWEEAISYYEAGLEEQKDIHSLFGYAFTLYQGEEYQRAIGAWQELKELDPEYASLYMYLAKSYEKEGMLQESYETLHEGIKVDELSVPFYVELANIAAKLGKIVEAEEVLQKALELDPGHLGATLKYAYILKEQEKYEELIAIVERAIDSGEPDTQLLWDLAYAKKQLEMYSDALKHYESAYTSFKNHPDFLEEYGYFLLEEGKRKEAKEVFTQLLQLDPTQIHIEELLYNLEDFS"]}}, {"type": "CDS", "location": "[1717034:1717571](+)", "id": "<unknown id>", "qualifiers": {"locus_tag": ["ctg1_1703"], "transl_table": ["11"], "translation": ["MNTPVSVNEKKDFVKWFLNNYQLKQRECVWILNYLMSHDQLMHKVHFVEHAKYCPRGLVMSANCVKDTPFHFFKQNVMTTDAEKSFHDIRLNRDEDIYIQLNFKSSFQNANYVAVLEENPYLPKHIEVNEKDRLLAERFLEESVFSFRRERLLKQIDEALDKQDKEAFHRLTAELKTL"]}}, {"type": "CDS", "location": "[1717733:1718195](+)", "id": "<unknown id>", "qualifiers": {"locus_tag": ["ctg1_1704"], "transl_table": ["11"], "translation": ["LKWIVKDVEQFEQAREYVDTGVIPLLSISAAKEMKMVVEQGEFIELLSTELEREYKGRVLLLPAFTYLVESQKNEKGRLQEWTNHLRSEGFKHIAYVTSDFSWKEDMQELQGDLFWFPSLALEQFSDQAKREVIHAHIKNIMVMLEEKWGNSQ"]}}, {"type": "CDS", "location": "[1718332:1718845](+)", "id": "<unknown id>", "qualifiers": {"locus_tag": ["ctg1_1705"], "transl_table": ["11"], "translation": ["VSDKEHRVSRRQFLNYTLTGVGGFMAAGILMPMTRFALDPVLRKEAGTDMVAVAQVKDITTEPKRFDFKVKQVDGWYKSEEPKSAWVHKDESGDIVAFSPVCKHLGCTVNWNSDKAHPNQFFCPCHGGRYTKDGINIKGTPPLAPLDVYESKVKDGTLYLGKAKPRGGAK"]}}, {"type": "CDS", "location": "[1718845:1719520](+)", "id": "<unknown id>", "qualifiers": {"locus_tag": ["ctg1_1706"], "transl_table": ["11"], "translation": ["MLNKIYDWVDERLDITPIWRDIADHEVPEHVNPAHHFSAFVYCFGGLTFFVTVIQILSGMFLTMYYVPDIKNAWESVYYLQNEVAYGQIVRGMHHWGASLVIVMMFLHTLRVFFQGAYKKPRELNWIVGVLIFFVMLGLGFTGYLLPWDMKALFATKVGIQIAEQTPLIGPYIKTLLAGHSEIVGAQTLTRFFAIHVFFLPAALLGLMAFHFIMIRKQGISGPL"]}}, {"type": "CDS", "location": "[1719563:1720331](+)", "id": "<unknown id>", "qualifiers": {"locus_tag": ["ctg1_1707"], "transl_table": ["11"], "translation": ["MHRGKGMKFVGDSRVPVARKPNIPKDYSEYPGKTEAFWPNFLLKEWMVGAVFLIGYLCLTVAHPSPLERMADPTDAGYIPLPDWYFLFLYQLLKYSYASGSFTVIGAFIMPGIAFGALLLAPFLDRGPERRPLKRPVATGFMLLAIASIIFLTWESVAHHDWEAAKKQGAIVKTAPVDKNDDGYKLMQKNTCLTCHGDNLQGGAAAPALQNLTLKPEEIAKIAKEGKGSMPKGVFKGTDEELKKLSEFVAKYNKK"]}}, {"type": "CDS", "location": "[1720452:1721040](+)", "id": "<unknown id>", "qualifiers": {"locus_tag": ["ctg1_1708"], "transl_table": ["11"], "translation": ["VYLYAMLRQRSVLLFLLIVNILGTIYGFIWYGNQLKETSPIFWPFVPDSPMASLFFVFVLIAFLAKRNWGLIEALAIVTLIKYGIWAVVVNGIMIYVKGPIGLMGYMLMLSHFAMAVQGFLYAPFYRIKKWHFIVAAVWTLHNDAIDYLFWQMPRYGIMHLFVEEIGYFTFWLSIAVLCITYYCCLREQRKQFSL"]}}, {"type": "CDS", "location": "[1721065:1721752](+)", "id": "<unknown id>", "qualifiers": {"locus_tag": ["ctg1_1709"], "transl_table": ["11"], "translation": ["MEKNKSGTKILDRLITLVVSYSIAFSIFALATTAVVYGKWLYYFEIDFLNIPDLADMTKDEIKRNYDVLITYLSPFYDGALHLPTLDMSTNGRIHFVDVKNILVKIQYVMYATIMIAVIGGIYLLKKKNEKFLLHGSILTIIFPIALMLPIAINFEKSFVLFHKLLFSNDYWVFDPEKDPIILMLPEEFFMHAACAILLFILGGSILCYSLYRYFVKKKRMSQKKFSA"]}}, {"type": "CDS", "location": "[1721859:1722648](+)", "id": "<unknown id>", "qualifiers": {"locus_tag": ["ctg1_1710"], "transl_table": ["11"], "translation": ["MKRTLIGLIAFLIIMFPLRIYAEEWNELTGLLDDSLQLVKRNEDEKAVQVLQHFSEQFLIKGNEKKQEVTPDQVRVISLAYDKAQQSLSEEGLGKQAKIDNVLALQLAVDAQVSKYQPLWMERERKVMDAFSQMEKAMEKEDAGQFQQTLNTFLNEFNIIYPSLMIALPENEVQRVNVHLSYLDEFRNVMLKTKGGQMQLGIIKGDLQKIFHTVKKDEIAPSLIWFMTITGGLIFFTLTYVGWRKYKGEREKRKSNVHSKNR"]}}, {"type": "CDS", "location": "[1722752:1723433](+)", "id": "<unknown id>", "qualifiers": {"locus_tag": ["ctg1_1711"], "transl_table": ["11"], "translation": ["MFYLIYFAIIMIIPLYAQSRVRSAYSKYSQVYSTSGMTGAEVARKILDENGLYNVAVEETPGHLSDHYDPTAKTVRLSTDNYYGHSVAGTAVAAHEVGHAIQDAKDYKFMRVRHSLVPVANFGSNMSWIFVLIGIFAQMSGLLLLGIILMAAGVVFQLVTLPVEFDASKRAMQQIEALGIVSTDEYGQARKVLNAAALTYVAAAAVAVFELLRLVLMYTGMQRSDD"]}}, {"type": "CDS", "location": "[1723535:1724177](+)", "id": "<unknown id>", "qualifiers": {"locus_tag": ["ctg1_1712"], "transl_table": ["11"], "translation": ["MKYPDHLVKQVQERSAPYQLEGFLSGQGPENPKFMLLGEAPGETEIHNGIPFSGRAGKQLMDFLERIDVTREEVYITSAVRSRPYKWREKKERNGEIIQKKYNRTPNQGEIVAHAPLLDYELEKIHPKLIVTLGNIGLQRLTGKNKKITDVHGQLLKQPIQKLKDMQSAEFTWSEKEYHVFPTFHPASIFYNRSLLELIHEDFEKLKRLVIKN"]}}, {"type": "CDS", "location": "[1724205:1725087](-)", "id": "<unknown id>", "qualifiers": {"locus_tag": ["ctg1_1713"], "transl_table": ["11"], "translation": ["MTSKLKMRNIIFILIGSAIFSFGIVNINIENHLAEGGFTGITLLLYFLFKFDPSYSNLILNIPIFFIGWRLLGRTTFLYTLIGTFSVSLFLWIFQRYEVLNLHLNLQNDMTLAALFAGAFIGIGLGIIFKYGGTTGGVDIIARLAHKYVGWSMGKTMFMFDAVVIVVSILTYLSYREGMYTLVAVFIGAKVIDFMQEGAYAAKGATIISEKNDEIAAKILSEMERGATFLKAVGSYTKVERNVLYCVVAKNEIVKLKNIITSVDPHAFVAVSDVHDVVGEGFTLDENKNPLHN"]}}, {"type": "CDS", "location": "[1725633:1726032](+)", "id": "<unknown id>", "qualifiers": {"locus_tag": ["ctg1_1714"], "transl_table": ["11"], "translation": ["LSNRDELANMKEEGLEVNSMEAKTMKDMQKEVDAYIGQFKEGYFSPLAMMARLTEEMGELAREVNHYYGEKPKKTTEKERSIEEELGDVLFVMICMANSLNIDLETAHNIVMNKFNTRDKDRWTRIDEGEKE"]}}, {"type": "CDS", "location": "[1726031:1726832](+)", "id": "<unknown id>", "qualifiers": {"locus_tag": ["ctg1_1715"], "transl_table": ["11"], "translation": ["MKEIKVIIAGARGRMGHEAVLLMERTEHFNLVAAVDYKHGGEKISDLPGMPALHAPIYADLHTCLDEVEADVLLDLTTPEVGKQHVTLAVERGLRSVIGTTGFTEEELARLTENAKEKAVGTIIAPNFAIGAILMMKFSQMAAKYFQDVEVIELHHDQKLDAPSGTAVKTVELIRQNRESKQQGHPKEVEQLAGARGANVDGIHIHSVRLPGLIAHQEVMFGGDGQMLTVRHDSFNRASFMSGVKLSIETVMNLDHLVYGLENIID"]}}, {"type": "CDS", "location": "[1726846:1727242](+)", "id": "<unknown id>", "qualifiers": {"locus_tag": ["ctg1_1716"], "transl_table": ["11"], "translation": ["MKIALIAHDKKKNDMVSFAYAYKPIFEQHELFATGTTGLRIMEATGLVVTRYQSGPLGGDQEIGAMIAKNDLDMVIFFRDPLTAQPHEPDVNALLRLCDVYAIPLATNMASAEMLMHALERGDLDYRKLRK"]}}, {"type": "CDS", "location": "[1727253:1727958](+)", "id": "<unknown id>", "qualifiers": {"locus_tag": ["ctg1_1717"], "transl_table": ["11"], "translation": ["MSGLHILAFGAHADDVEIGMAGTIAKYTKQGYEVGICDLTEADLSSNGTIELRKEEAKVAARIMGVKTRLNLAMPDRGLYMKEEYIREIVKVIRTYKPKLVFAPYYEDRHPDHANCAKLVEEAIFSAGIRKYMPELSPHRVESFYNYMINGFHKPNFCIDISEYLSIKVEALEAYESQFSTGSDGVKTPLTEGYVETVIAREKMFGKEVGVLYAEGFMSKKPVLLHADLLGGCK"]}}, {"type": "CDS", "location": "[1727954:1729100](+)", "id": "<unknown id>", "qualifiers": {"locus_tag": ["ctg1_1718"], "transl_table": ["11"], "translation": ["MKLKIGITCYPSVGGSGVVGTELGKQLAERGHEIHFITSGLPFRLNKVYPNIYFHEVTVNQYSVFQYPPYDLALASKMAEVAQRENLDILHVHYAIPHAICAYLAKQMIGERIKIVTTLHGTDITVLGSDPSLNNLIRFGIEQSDVVTAVSHSLINETHELVKPSKEIQTVYNFIDERVYFKRNMSQLKKEYGISESEKVLIHISNFRKVKRVQDVVQAFAKIVKEVDAKLLLVGDGPEFCTILQIVKNLHIEDRVLFLGKQDNVAELLAMSDLMLLLSEKESFGLVLLEAMACGVPCIGTRVGGIPEVIQHGETGYLCEVGDTTGVANQAIQLLKDEELHRNMGERARESVYEQFRSEKIVSQYETIYYDVLRDDKNGKI"]}}, {"type": "CDS", "location": "[1729086:1730280](+)", "id": "<unknown id>", "qualifiers": {"locus_tag": ["ctg1_1719"], "transl_table": ["11"], "translation": ["MERFKKASSIIETLKQQGHEAYFVGGSVRDLIIDRPIGDIDIATSALPEEVMAIFPRNVPVGLEHGTVIVVENGEPYEVTTFRTESEYEDFRRPSSVQFVRSLEEDLKRRDFTMNAIAMTEEGKMVDLFAGQEAIQQREIVTVGNAADRFQEDALRMMRGIRFVSTLGFSLEMKTKQAIETHGHLLEHIAIERITVEFEKLLTGTYCVKGLKELVETKLFSHLPYLQMSEERLLKATQYKWDSFETDIEAWAFFLYCIGEEHPSVFLRQWKFSNKKIKDIVAVLLAIRTRKEKDWDTVLLYKTGIHIAEMAERVYEAMIESYDPTSVERVQLMFHALPIQERQEMNVTGNDLLNWANKKPGPWVAEMLQKIEEAIVQGNVVNEKERIREWLQGCNLL"]}}, {"type": "CDS", "location": "[1730264:1731245](+)", "id": "<unknown id>", "qualifiers": {"locus_tag": ["ctg1_1720"], "transl_table": ["11"], "translation": ["MQSTIRKQLLQVFSEADGEFVSGQTISDKLGCSRTAVWKHMEDLRSEGYELEAVRRLGYRIASKPDKVTANEIQLGLQTKRIGRTVYFEETVESTQHIAAKLAYEGAEEGTVVVAEEQTAGRGRLSRKWHSPKGTGIWMSIILRPSIPVHHAPQLTLLAAVSVAQAIEKCTGVNVGIKWPNDILIQGKKAVGILTEMQADPDKINAVIMGIGINANQKQEHFDEEIQHIATSLAIESGKPIVRAELMQQIYLQLEKLYEEYLQNGFSVIKILWESYAVSIGKEITARTMRETITGLAKGITEDGVLLLEDHEGKVHHIHSADIEIK"]}}, {"type": "CDS", "location": "[1731689:1732919](+)", "id": "<unknown id>", "qualifiers": {"locus_tag": ["ctg1_1721"], "transl_table": ["11"], "translation": ["MRLFVGLDVSSFDIKTCILNGDGEKLDSFSVNNDLPGAIALKERLLQRIANQKVEIFKIGLESTSVYSFHPSMFLHYDKELQSFGAKVFLMNPKQITNFKKSYSDMDKTDEIDAFVIADYLRFGRNQMSIVKESQYVALQQLTRSRYQLVRMLTKEKQHFLQHLSYKCNTFSQEVDSSIFGNAMMELFLEKLSLEELADMPLNELAEFLQAKGKNRFGDPKCVASTIQKAVRSSYRLDKVVEDSIDVLLGTSIAVIRTYQQQIKEIEKSIKQIMAGLPQTLESIPGVGPVFAAGIIAEIGQIERFDDETKIAKYAGLYWRKHQSGRFIAENTSLSRNGNHYLRYYLVEAANSVRKYVSDYQEYYVKKYNEVPKHQHKRALVLTARKFVRLVDALLRNHQLFTPERCVKV"]}}, {"type": "CDS", "location": "[1733536:1734373](+)", "id": "<unknown id>", "qualifiers": {"locus_tag": ["ctg1_1722"], "transl_table": ["11"], "translation": ["LKTKTDFLKMKEQGEPITMLTAYDYPSAKLAEEAEVDMILVGDSLGMVVLGYDSTVPVTVEDMIHHTKAVRRGAKETFIVTDMPFMSYHVSLQETMVNARRIVQESGAHALKVEGAGEVISTIQYLTNAGIPVVAHLGLTPQSVGVLGGYKVQGKDAESAKKLIEDAKKCEEAGAIALVLECVPMQLAELISEQLTIPTIGIGAGQKVDGQVLVYHDLISYGVNRVPKFVKRYTSVQEEIVRGISQYVTEVKTRQFPEEKHSFTMKEEECLALYGGKQ"]}}, {"type": "CDS", "location": "[1734372:1735221](+)", "id": "<unknown id>", "qualifiers": {"locus_tag": ["ctg1_1723"], "transl_table": ["11"], "translation": ["MKIVTTVQEMQQITSELRASGKSIGFVPTMGYLHEGHATLLRKAREENEIVVLSVFVNPLQFGPNEDLDRYPRDIDRDENVAKENGVDYLFYPSVEEMYPAEQTTTVEVVKRTDVLCGQQRPGHFAGVATVLMKLFNITLPKRAYFGMKDAQQVAVIEGFVTDFNIPVTIVPVDIVREEDGLAKSSRNVYLSQDEREEALHLYRSLCIAKERIEAGERNPEIITNLVKEYIETHTKGTVDYADLYAYPSLTMVEKVEGRIILAIAVKFENVRLIDNITLTVK"]}}, {"type": "CDS", "location": "[1735233:1735617](+)", "id": "<unknown id>", "qualifiers": {"locus_tag": ["ctg1_1724"], "transl_table": ["11"], "translation": ["MFRTMMRAKLHRATVTEANLNYVGSITIDEDLMDAVNIVENEKVQIVNNNNGARLETYVIKGERGSGVVCLNGAAARLVQPGDKVIIICYGLVTEEEIHKQEPKIAVLDDDNQIIEMLGAEKAGTIL"]}}, {"type": "CDS", "location": "[1735748:1738553](+)", "id": "<unknown id>", "qualifiers": {"locus_tag": ["ctg1_1725"], "transl_table": ["11"], "translation": ["MSKRYVVVDLETTGNSWKDGKDKITQIAAVVVEDGEILEIFSSFVNPKREIPPFITELTGIDESLVKQAPLFQDVAPMIVELLQGAAFVAHNVHFDWNFLNEELRQAGYTEIHCPKIDTVELAQILLPTADSYKLRDLAKKHELEHDQPHRADSDALATAELFLQFLNEIEKLPLVTLQSLYELSDVFQSDIADVLSENILKKVMHGKEDIAEYEIHRNIALKKRNYSLNLGETCSSKFDAFLNKTMDKLESHMPKFERRESQQLMMKEIYTALRDSRFSLIEAGTGTGKTLAYLLPSLYFAKRKEEPVIISTQTVQLQQQILEKEIPLLQKIMPFSFEAALLKGRKHYLCLHKFEYALQEEEKNYDMALTKAKILVWLLQTETGDRDELNIPEGGKLLWNRICSDAYSPGGMQSNWFSRCFYQRAKNKALFADIVITNHALLFQDFSSEEPLFASCEHIIFDEAHHIEEAASRTLGEQFSCMYFQLVISRLGTLETEDVLSKVYKMMKKSEQTSRSTFRMISYSLKELKFDADELFQMLRTFIFKQTKQEQGTNNMPLIYRYNAELEKGKLWDSIVELTNRFIYELRRVVTALEKQVDILQSKLEWEMHVVTGEFMHLIELLRKMAESLQLLVLEKNSYVTWMETETKGTIHSTVLYAQPVHIGERFADEFLTEKKSVIFTSATLTVNDTFDYIKEELGLHDFAPNTLKVPSPFRYDEQMKLMVSTDVPFIKQVSNERYIESVSEHIAKIAKATKGRMLVLFTSYEMLKEAYANLKNNDELEGYLLLTQSVNNRSRSRLIRKFQEFDKSILLGTSSFWEGIDIPGDALSCLVIVRLPFTPPHQPMMEAKGEWLKNQGEDVFAKLALPQAILRFKQGFGRLIRTNTDTGTVVVLDRRLTSSSYGKRFLQSIPNVPLYEGPLEELLVQLEEPSNE"]}}, {"type": "CDS", "location": "[1738803:1738974](+)", "id": "<unknown id>", "qualifiers": {"locus_tag": ["ctg1_1726"], "transl_table": ["11"], "translation": ["MEKKIEVLSTTRIKYSSDLYKIVDSLNRTLKEQDLMFGLALDEKDKETAVFTIYRT"]}}, {"type": "CDS", "location": "[1738981:1739485](+)", "id": "<unknown id>", "qualifiers": {"locus_tag": ["ctg1_1727"], "transl_table": ["11"], "translation": ["MKKWIFAIIIVIVASGIYGAYVYNKAMGKKIPKESKFVEIAKEKAKLTKVKSVDYYNGKSAYIVVQGTDEKGEQLIVWVPEKKGDTVVRKKSEGISEKEAIQRTIEQVGNESKESKSKPKEIMKVKLGFENDVPLWEVTYIDDDNRYSYYYLEFKDGKFLRRYSIEK"]}}, {"type": "CDS", "location": "[1739503:1740691](+)", "id": "<unknown id>", "qualifiers": {"locus_tag": ["ctg1_1728"], "transl_table": ["11"], "translation": ["MKLAKRVAALTPSSTLEITAKAQALKAEGHDVIGLGAGEPDFNTPEHIMDAAHKAMLEGHTKYTPTGGLQSLKQEIVKKFTRDQGIAYDPSEIIVCNGAKHALYTLFQVLLDEGDEVIIPTPYWVSYPEQVKLAGGKPVYVEGLEDNEYKITAKQLREAITEKTKAVIINSPSNPTGMIYSKEELQQLGEVCLEHDILIVSDEIYEKLIYGGVEYTSIAQLSNALKEQTLIINGVSKSHSMTGWRIGYAAGNKQLIKAMTNLASHSTSNPTSIAQYGAIAAYAGSQEPVETMRQAFEERLNIIYDKLIQIPGFTCIKPQGAFYLFPNVKEAVALSGYATVDDWAKALLEEEKVALVPGTGFGAPNNVRLSYATSLEQVEKALERIHTFMKSKVQA"]}}, {"type": "CDS", "location": "[1740811:1741519](+)", "id": "<unknown id>", "qualifiers": {"locus_tag": ["ctg1_1729"], "transl_table": ["11"], "translation": ["MKKKMMLQWFEQGSIAIPKLLMMHYKKLGLNETEFMVVLHVHTFLESGNSFPTPSEISERMTITEMKCMEIIQTLIQKGFLSLEGGQRSEAMMCESYSLQPLWEKILHFLMDESIEEEQKEKKQLQVNLYTVFEKEFGRPLSPFECETLGMWEDQDQHHPNLIQAALREAVMSGKLNFRYIDRILFEWKKNGIKTVDQAQNQGQKFRANQQRAQQMTKQETKFTGKVPFYNWLEQ"]}}, {"type": "CDS", "location": "[1741534:1742182](+)", "id": "<unknown id>", "qualifiers": {"locus_tag": ["ctg1_1730"], "transl_table": ["11"], "translation": ["MLNKTQIRYCLDTMADMYPEAHCELVHDNPFELVIAVALSAQCTDVLVNKVTRNLFQKYKTPEDYLSVSLEELQQDIRSIGLYRNKAKNIQKLCRMLLDDYNGEVPNDRDELTKLPGVGRKTANVVVSVAFGIPAIAVDTHVERVSKRLAMCRWKDSVLEVEKTLMKKVPMDEWGVTHHRMIFFGRYHCKAQRPQCEECRLLEVCREGKKRMKVK"]}}, {"type": "CDS", "location": "[1742185:1742704](+)", "id": "<unknown id>", "qualifiers": {"locus_tag": ["ctg1_1731"], "transl_table": ["11"], "translation": ["MERVIEIPKEFHCLPFFKESVNLIKYHTDNSFQEIIQNTYFIFDIERQYEPWKEIENSIPVMLNVWKNKHEDIAILFRNRNKQEAEGPMILFAAHLLSVVYWLNEQPVHSLNEMQINTNKLKVQPVNFMERYSFIIKKPSNYHSYIQLAQLYIEIEKLYVKKMITKKKSASR"]}}, {"type": "CDS", "location": "[1742730:1745406](-)", "id": "<unknown id>", "qualifiers": {"locus_tag": ["ctg1_1732"], "transl_table": ["11"], "translation": ["MSDNYRSRTERNHVKNQEKKTHKEEKPKKKGSFFKKFLIGCLLLGIVGLVAGVSAFFVMVKDAPKLDKSKLVNPLSTKFLDKNGNFFYEYGAEKRTHVTYDQIPKVVENAFLATEDSRFYDHNGIDFKRTTKAVMENVTGGFGSQGGSTITQQVVKNYFLTMDKTAKRKVQEWYLSYKLEQQYSKHEILEMYLNKINLGNRSYGIATAAQKYYGKDLKDLQLHEAAMLAGLPQGPNIYDPTKKENVERATNRRNVVLSLMNRHGYITKEEMNNAVKIPVTEGLQPSSEVTEMKYQAFLDAVVKEVEKEYPDVNIGSDGLTIHTTLDQDAQDYADKIMDGNLIKYPDDQFQGSFVFMDTQSGEVRAIGAGRKESKSTFKGHNMATDLKRQVGSTMKPIFDYGPAIENLQWSTYHQLNDSEYTYSNGKKIQNATKSYKGDVSLREALKKSLNIPALKTAQTVGLNKSKEFAEGLGMTFKEGKVYESTAIGSNDSSPLEVAGAYATFGNSGNYNKPHFVKEVTFPDGKKKSFKPKEHRAMQDYTAYMVTDVLRDVVKPGSGGTGPTAYVSGVDVAGKTGTQNFDESVLQKYDIPADANRDSWFAGYTPQYTMAVWTGYEKDGPKNYVSDRSTRIAQQMFQVMMSKFATDKSRFERPSSVQEINGELYVKGAKKDAIKQIKVDAPSGLNVTFDGASTVTLNWSGPAEVDAYAASYKATDGSSGSLSISGTTATLGGIKPGVTYSFSVVAKKGTGTSPAVGASFTAPGGTPDAKKAEEEAKKKADEEAKKKADEEAQKKANEDKVKQDEAKKKAEEEAKKQQEQQQQEQQRKQQEEAQKKADEEARRKAEEEAKKKAEEEAKKKAEEEAKKQQEQQHQNPGGDTPHADGAVVTTES"]}}, {"type": "CDS", "location": "[1745472:1746075](-)", "id": "<unknown id>", "qualifiers": {"locus_tag": ["ctg1_1733"], "transl_table": ["11"], "translation": ["MTIRYPNGKRYNQASQPQKTPIKTHTYSNRGMSLEEELNETNQYYLTHNIACVHKKPTPLQIVKVDYPARSAAVVKEAYFKQPSTTDYNGVYKGKYIDFEAKETKNKTSFPLQNFHLHQIEHMKQVVAHNGIAFVIIKFTLFDEFYLLDAKHIIAFWNRQNTGGRKSITKEEIEEHGSLLSCGYHPRIDYIRVLDMVYFS"]}}, {"type": "CDS", "location": "[1746199:1747204](+)", "id": "<unknown id>", "qualifiers": {"locus_tag": ["ctg1_1734"], "transl_table": ["11"], "translation": ["MKIKQNREKNFCIEEEKAIIHNIKKKTEIANVDNISRTQSYQEYYLRNSEIRWAFLASMVSRNAGWNMTDLEGRYYATVLPRTVKKHLFLLYEQANWIIFLDAFPQLLLYEESKKRHAPLFHLLQYFNVSIFMEKEWLLFWERRDMNRLMTALIINEQNKIQKPVIENTYFKKHVFHTALFKVQERLHISAVIFPTIEGRMYGFSVYQFETLQKRIELGKKLAWLLFHPIYNGSFYKFALQTTHTGSREDYEVYAKETRKSYTPTLRDIYPVILHEEIKMRDWFCANMKMNVLFVLEEPKGEVNITEWYRRKREQIYRLSIVNRFAKRIDEFMI"]}}, {"type": "CDS", "location": "[1747355:1747460](-)", "id": "<unknown id>", "qualifiers": {"locus_tag": ["ctg1_1735"], "transl_table": ["11"], "translation": ["MAKNKNEKKKNQNKQQNKPETGNPKLDGPNFPAT"]}}, {"type": "CDS", "location": "[1747620:1747863](+)", "id": "<unknown id>", "qualifiers": {"locus_tag": ["ctg1_1736"], "transl_table": ["11"], "translation": ["MAMVQKEDVMKKMDQMLSSLDLLEMNIGIRMNHALKDASEKICNKIEITEMHIEHMENKLVHHEEKGNWVKTFQNVVVSA"]}}, {"type": "CDS", "location": "[1747878:1748223](+)", "id": "<unknown id>", "qualifiers": {"locus_tag": ["ctg1_1737"], "transl_table": ["11"], "translation": ["MKNEALIQSSEKLMQYNNEANVKKRELTEYDFYKDMKPFVDMVDEELKKWKELAYTWIKEEKPKYIHVQQIDQVYDNLQTNVLQCFVNKGKGKRFFETHQAISYTLQNIVEQCK"]}}, {"type": "CDS", "location": "[1748249:1748441](-)", "id": "<unknown id>", "qualifiers": {"locus_tag": ["ctg1_1738"], "transl_table": ["11"], "translation": ["MVLGDLKQAFSQKKGYCTENANELLDFARHWYLEGKICISDYRTLIKELEINGATKPTTMTEA"]}}, {"type": "CDS", "location": "[1748618:1749143](+)", "id": "<unknown id>", "qualifiers": {"locus_tag": ["ctg1_1739"], "transl_table": ["11"], "translation": ["MFQQPNVYQQTNPYAQQNMYQYNTDTYLRYNMYPFDPYYGNQNYYQPFEVSFMNQAQQPQQQQPYVNQVQQSQAQQPYMNQPQQQPYMNSQYYMPPPSPYANQQAMFYPPKQPYPTQGKQKQQQPSQFSSFVSQFKTSDGNYDVNKMMNTAGQMMNAMNQVTGIVKQVGGFFGK"]}}, {"type": "CDS", "location": "[1749298:1749727](+)", "id": "<unknown id>", "qualifiers": {"locus_tag": ["ctg1_1740"], "transl_table": ["11"], "translation": ["MHHCHPCFGGHKPTGPICTTAPVIHPTKQCVTHSFSTTVVPHIFPTHTTHVHHQQIKNQNFFPQTNSNVNVVDPIDPGFGGGCGPCGHGHHGHHGHHVSPFGPGPNVSPFGPNVSPFGPNIGPNVSPFGPNIGPNVGGMFKK"]}}, {"type": "CDS", "location": "[1749783:1750338](+)", "id": "<unknown id>", "qualifiers": {"locus_tag": ["ctg1_1741"], "transl_table": ["11"], "translation": ["MKVIAVTGYKPFELGIFKNDHPGVECIKKALHRKLTNFVEDGLEWVIISGQLGVELWAAEVVFEMQVEYPDLKLAVFTPFLEQEENWKEDNREYYEFILSQADHVDSITKRKYESPEQFKLKNQFFIEKSDALLAVYDEEKPGSPKYIVESAKKKGEIENYHSYFILFSDLQDIIEEEQWNNAE"]}}, {"type": "CDS", "location": "[1750435:1750771](+)", "id": "<unknown id>", "qualifiers": {"locus_tag": ["ctg1_1742"], "transl_table": ["11"], "translation": ["MISDKIKLTAKDILEKEFKTGMRGYQQEEVDKFLDMIIKDYEAFHKEFEQLKQQNARLKRELEEQKLAVTQVPQQPVQTPVAQPVYNNTNTDILKRLSNLEKAVFGSKLYE"]}}, {"type": "CDS", "location": "[1751428:1752568](+)", "id": "<unknown id>", "qualifiers": {"locus_tag": ["ctg1_1743"], "transl_table": ["11"], "translation": ["MGKVTLIATAAMGIEALVAREVRDLGYECQVENSKVTFEADEKAICRTNLWLRTADRVKIKVGEFKATTFDELFEKTKALNWGDYIPDNGEFPVIGKSLKSELFSVSDCQRIVKKAVVEKLKTTYKRTTWFEEDGPLFRIEIAMLKDIATLTIDASGVGLHKRGYRMDQGEAPLKETLAASLIKLTNWKPDRPFVDPFCGSGTIPIEAALIGQNIAPGFNRGFASDEWGWVGKQNWREARQEAEDLANYDQRLQIIGSDIDHRMIRVAQDNAEEVGLGDLITFKQMQVKDFTTKEDYGYVVTNPPYGERLSEKALVEQLYKEMGQVFRPLDTWSAYVLTSYEAFEKCYGKEASKKRKLFNGFIRTDYYQYFGKRPPRNS"]}}, {"type": "CDS", "location": "[1752629:1752812](+)", "id": "<unknown id>", "qualifiers": {"locus_tag": ["ctg1_1744"], "transl_table": ["11"], "translation": ["MDNFQLSMIQKAIHRTYDELGKEVDSQGAIADEIQKAQEEYLSALSHETAIDKRYLKSLI"]}}, {"type": "CDS", "location": "[1752951:1754889](+)", "id": "<unknown id>", "qualifiers": {"locus_tag": ["ctg1_1745"], "transl_table": ["11"], "translation": ["MFTEKRLPFEVGKQDNFYDKLNEWIGDVFYDILPEKGFEERDEQIFMAFQLERAFQEKKVMFAEAGVGTGKTIVYLLYAICYARYTGKPAIIACADETLIEQLVKEEGDIAKLSEALGLSVDVRLAKSMDNYLCLRKLEDVMSGRAPEVIEDVYYELPQFVFDHGTMQNFTHYGDRKEFPLLNDEEWSKVNWDYFQDCFTCDSRHRCGQTLSREHYRKAADLIICSQDFYMDHIWTYDARKREGQIPLLPESSCVVFDEGHLVEYAAQKALTYRLKQTMMEQLLTRLLQNDIREEFAHLVEETIWQTERFFDVLQENKKEIAGSDRLEITVTEKVTAEAKRLYAKIGEVGDALVFESEMHTVNTYDLNIVDEHLDVLEHSLRLFMHEKNVITWGEEGDGAFTLVIMPRAVEEVLQEKVFSKKIPYIFSSATLSNNDSFAFTANSLGVKDYLSFSVASPFDYEEQMAVNLLSHTKENEWERKCQYTLENIQKTNGRTLVLFRTTQELAAFKEYVSKEQMSVPFLYEGDQEISQLVSRFQNEEETVLCAVHLWEGLDIPGSSLSHVIIWSLPFPPNDPVFEAKRKHVNDPFWDVDVPYMILRLRQGIGRLIRTSDDKGAISIFLSNTEDEKVVEAVKNVLPIEGKEL"]}}, {"type": "CDS", "location": "[1754990:1756508](+)", "id": "<unknown id>", "qualifiers": {"locus_tag": ["ctg1_1746"], "transl_table": ["11"], "translation": ["MTVATYEVEKQFLTYVKKIQNYGEALSLMFWDLRTGAPKKGVDQRSEVIGMLSSEVFAMSTSDEMGNYLTELEALISEDKLSETTKKMVEECRKEYDRNKKIPQAEYEAYVKLEAKAESVWEEAREKSDFEMFRPYLEKIVEFKKKFITYWGYETYKYNTLLDMYEPGITVEVLDHVFGQLRERIVPLVKEISESKKGLKTSALSEKFSKEKQKNFTLELLKQLNYDFEAGRLDETVHPFEITLNRGDVRITTRYDEKDFRMAVFGTIHECGHAVYEQNIAEKFEGTPLCSGTSMGIHESQSLFFENFIGRNKSFWKKNYDLLKEYSNGQFDDMSVDEFYDAINESKPSFIRIEADELTYPLHVMVRYELEKELFDGTLQVKDLPAAWNDKMEAYLGIRPENDAQGVLQDVHWAGGSFGYFPSYALGYMYAAQFKQRMLKDIPNFDALLEEGNVTPIREWLTEHIHQYGKTKKPLEILEDVTGEGLNANYLADYLEVKYKEIYEL"]}}, {"type": "CDS", "location": "[1756553:1757027](+)", "id": "<unknown id>", "qualifiers": {"locus_tag": ["ctg1_1747"], "transl_table": ["11"], "translation": ["MVYTYTVMTQEEAEEIAYNWHYKGEYSFYDIEADEEDLAEFLEGESRGNHIFSVKENGTLIGFFTVCKINNGTVEIGLGMRPDITGNGFGLQFVNAGLAFSKEKYGCKYITLSVATFNERAIKVYKRAGFEAVGTFIQKTNGGCFEFLKMNYICKRD"]}}, {"type": "CDS", "location": "[1757185:1757932](+)", "id": "<unknown id>", "qualifiers": {"locus_tag": ["ctg1_1748"], "transl_table": ["11"], "translation": ["MITIKTKNEIDLMHESGKLLASCHKEIAKMIKPGITTQEIDTFVEMYLKKHGATSEQKGYNGYPYAICASVNDEMCHAFPADVPLTEGNIVTIDTVVNLNGGLSDSAWTYRVGKVSDEAEKLLLVAENALYKGIDQAVIGNHVGDIGYAIESYVTNEGFSVARDFTGHGIGKEIHEEPAIFHFGKQGQGPQLQEGMVITIEPIVNIGMRYSKVDLNGWTVRTMDGKLSAQYEHTIAITKDGPIILTKL"]}}, {"type": "CDS", "location": "[1758258:1758852](+)", "id": "<unknown id>", "qualifiers": {"locus_tag": ["ctg1_1749"], "transl_table": ["11"], "translation": ["MKVLQEKILNEGKVLSGDVLKVDAFLNHQIDPVLMQEIGKEFAKRFKEENITKIVTIESSGIAPSVMAALELGVKVIFARKRKSLTLQDNMYVANVYSFTKQETNEISLSRNHIDENDRVLIIDDFLANGQAALGLMSLVEQAGASIAGIGIVIEKAFQDGGKKLREQGVRVESLAEIASLDNGTVTFVQQETAEVK"]}}, {"type": "CDS", "location": "[1758855:1760178](+)", "id": "<unknown id>", "qualifiers": {"locus_tag": ["ctg1_1750"], "transl_table": ["11"], "translation": ["MKQHPFKIASLGMQHMLAMYAGAIIVPLIVGGGLGLNQKELTYLVSIDLLMCGVATILQALSNRFFGIGLPVVLGCTFTAVGPMIAIGKQYGVSSIYGAIIAAGLFVVIFAKLFGKLVKLFPPVVTGSVVTVIGVTLVPAAINDMAGGVGSKDFGSLENLALAFGVLLFIIIMYRFFDGFIRSISILLGLLFGTIVAVFMGKVSLQAVGEADWFHGIQPFYFGTPTFELTPIITMILVACVGIVEATGVYFALSDICNKKIGEKELTKGYRAEGLAMVLGGIFNAFPYTTYSQNVGLVQLTGVRNRVIIYTCGGMLIVLGFIPKIAAITTIIPKSVLGGAMLAMFGMVMAYGIKMLSSVDFGKQENLLIVACSVGIGLGVTVVPTLFSQLPESIRILTDNGIVLGSASAVLLNIVFNMVPQRKVKVEEEPVSMQSAVREA"]}}, {"type": "CDS", "location": "[1760193:1761357](-)", "id": "<unknown id>", "qualifiers": {"locus_tag": ["ctg1_1751"], "transl_table": ["11"], "translation": ["MTQNLTHGERIHSIDIIRGIAVLGIFLVNWPVIAGVDSRDLSGIYEGIDSYIRLFYDMFIQTKFYTIFSFLFGLGFYIFMSRAEAKTERPKTLFVRRLLILLLFGFLHYVLLWDGDILHTYAIAGFFLFLFYKREPRTILIWTIVLLSIFQFIMLMAGITVALVPKEELGFSLPIMPLEDWLSQIQNRFHAFYADGIGLNLLMLPETVGLFLLGLYAGKKDIFRRTKELDPKLKKWQIIMFLLTLPMWFFMVRYFLSKPFYEPIYMQVFTMFSGKTLFIFYIFTLMRLLQKEKWQTLLRPFQYVGRMALTNYISHTIVTLLVFGLFLKNYYPAPLWVGPIFCISFYTLQIFISRWWLSHYQYGPLEYIWRLGTYGKIMPLKKKSKVS"]}}, {"type": "CDS", "location": "[1761547:1761712](+)", "id": "<unknown id>", "qualifiers": {"locus_tag": ["ctg1_1752"], "transl_table": ["11"], "translation": ["VLIMILFNDKIYLKLIIIIKKGWCVSMVYTLVAGTVAVYAVIAKYVLNGVGTAK"]}}, {"type": "CDS", "location": "[1761906:1765566](+)", "id": "<unknown id>", "qualifiers": {"locus_tag": ["ctg1_1753"], "transl_table": ["11"], "translation": ["MTNIVQTNGMKKLVCFYEEWQKHGDAENSLKLFEVIQKYKQEQLMIACCGHFSAGKSTMMNHLYKAQLLPTSPIPTSANVVKIEKGMDRVVVTVKSGEQYEYDGAYSAEELKQICKDGDEVIGVHIYRNDAPIPEGVMLVDTPGIDSTDDAHQLATESTLHLADVIFYMMDYNHVQSEVNLQFVKELKQRNKTVYLVVNQIDKHKENELSFENYKDSVKQSFSNWDIEVDGVYYTSLRMMNHPHNEIGSLETLITSIMKEKEQYVRTGMERETEYLMGEHFSFIVSENEKALLKYEEELASPLSISEVVEKKEELTEAKNREASKESHVRNEFIKGLQAILDNAYLMPFEMRELANAYLETKLTKFKVGLLFAKGKTEQEKQRRVEAFYSALQKTVETQLDFHVKEFIVAFLKEEGLFTEEIGKDIYGLEIAFGPEMLAEVIKQGAGFTGDYLLLYTADVANELKKRYFIKAQQIFDKSAVVLKQKVREAVARIEEEIETYTMLQTAKETQLQYNNNLAAYEDYLRNVWHDHVATPEGLQIDEILQREKQIVSEKFTLQEQEIVNDNVAIHEEELKGTAALNIQRILEKVKKAETILEPLPALKHVQQEVIEKRRRVETKQFTVALFGAFSAGKSSFANALLGEKVLPVSPNPTTATINQILPVTEEKPHGTVIVQFKSKQALLEDMKAVYKLFHYEIATLDEALAQIDKVMKYPSPTGKQKTTFSFLRAVQKGYDAVSTYLGEQVQVTLEEFSDYVANEEKSCFVEYMELYYDCALTRQGVALVDTPGADSINARHTDVAFQYIKNADAILFVTYYNHVFSRADREFLIQLGRVKDTFALDKMFFLINAADLAESEEELEMVKGYIADQLLQYGIRNPRLFAISSLCALEEKQGKNVEKEKYGILQNSGITKFEESFTSFMMRDLMLVSVHALYGALQGADQLLVNMIKGAKQGNEEKEKQTKKYEAERDQLLHIISSYSVLAEEQAMQNEVKELLYYVQQRLFLRYNDVFTEFINPASLRTDGNVKTQLQQCVMELVAFIQHDLLQEMRATSLRLEKWIDEAMKRAKDEIVVNCKVENESISMNGTVEYEYKDITHKEPFPSVEIKDFKKALAHFKNEKSFFEKNDKAFMQEDAKSVLEPLVSNYVADEKHLFVHHYKQEWDMKWNLFQKVMQQDVMNYYESILFALAETIDVSLYEQSKEQLQKQLVEIEKEIYVI"]}}, {"type": "CDS", "location": "[1765569:1765824](-)", "id": "<unknown id>", "qualifiers": {"locus_tag": ["ctg1_1754"], "transl_table": ["11"], "translation": ["MDNNEKKCNVISIDGKKKKSDTYSYPKLVVENKTYEFSSFVLCGETPDGRRLVLTHMISTDEFAGFVKSLDTVLQKKIERIFFS"]}}, {"type": "CDS", "location": "[1765896:1766364](+)", "id": "<unknown id>", "qualifiers": {"locus_tag": ["ctg1_1755"], "transl_table": ["11"], "translation": ["MSVVIERIPKEAIPKALLLLADPSERQIATYVQRGLTYVAKQGGSVIGVYVLLETRPKTMEIMNIAVAEHLQGKGIGKKLLRHAVETAKGYGMSKLEVGTGNSSVSQLALYQKCGFRIFSIDFDYFSKHYEEEIIENGIVCRDMIRLAMELNKNV"]}}, {"type": "CDS", "location": "[1766384:1766657](+)", "id": "<unknown id>", "qualifiers": {"locus_tag": ["ctg1_1756"], "transl_table": ["11"], "translation": ["MEVHKAITAHSRKQNESVKACLQLDAQREAAIEAAVSLASNGKEFSVDVINVVTKQINDLAKNGVTLQRKYVTEEMVMEYVSRLKEKEGR"]}}, {"type": "CDS", "location": "[1766659:1767493](+)", "id": "<unknown id>", "qualifiers": {"locus_tag": ["ctg1_1757"], "transl_table": ["11"], "translation": ["MIVTVEWLCEHIEDENVRIIDCRFDLANPNWGREKYEEGHIPHALYFDLNLDLSSPIAEHGGRHPLPNIDEFADKLSKAGIDEHTTVIAYDSQAGANAARLWWLCNYVGHEKVYILDGGFQAWKENGLPTTAEIPVAIRKTFKANIQDHMLVTMETVRENIRAGADVTLIDSREPKRYAGVEELVDHKAGHIPTAVNHFWKDGMLQSGQFKNKAGQQERFQNLSKDKETIVYCGSGVTACPNIVALKLAGFLNVKLYAGSWSDWISYPENQIAKEED"]}}, {"type": "CDS", "location": "[1768634:1769360](+)", "id": "<unknown id>", "qualifiers": {"locus_tag": ["ctg1_1758"], "transl_table": ["11"], "translation": ["MLYANKTVGNTSYKLSKKSIKEQTMLQKNKDLLIEIATRDVKSVFAYFKTTRDGLSMKEAQKRIQVYGRNELTSKRALLAEVMMKLGGMIPGFSKQRVCDELQRETITVSRVECSSSTGLNSELKMMEIPVQELVPGDMIFLSAGDAVPADVRIIYADDLLVNESVLTGNEANIEKFESCYHLERKRFIPLKRMKDYNPLELENVCFKGSHIVSGNAKAIVVSTGKNTYSGILHTCCSRTS"]}}, {"type": "CDS", "location": "[1769492:1770359](+)", "id": "<unknown id>", "qualifiers": {"locus_tag": ["ctg1_1759"], "transl_table": ["11"], "translation": ["MKKVLLVDGMALLFRAFYATSVYGQFMKRQDGTPTNGIHGYMKHLLTATQAIEPTHIVTCWDMGSTTFRTESFSNYKANRAAPPEELIPQFDLVQEMTAKLSIPVIGMKGYEADDCIGTLAKQYCNEAEVYILTGDTDLLQLVDKSVTVMLLRKGIGNYEYYTPEKIMEEKGVEPWQIVHAKAFMGDTSDNYPGVKGIGEKTAYKLIQEHGTVSAVLENVESLTKAQRTKIESDLENLNISLQLAQIHCEVPISCSLGEGLHTMDEEKLRFVCEEMNWGRPEILINML"]}}, {"type": "CDS", "location": "[1770714:1770855](+)", "id": "<unknown id>", "qualifiers": {"locus_tag": ["ctg1_1760"], "transl_table": ["11"], "translation": ["MRKKVRKSFKQLLIENKQSLLNNKENMKEIEERIEKRHVAYSGASN"]}}, {"type": "CDS", "location": "[1771183:1772377](+)", "id": "<unknown id>", "qualifiers": {"locus_tag": ["ctg1_1761"], "transl_table": ["11"], "translation": ["MKRYEELDSIRGISSLVVMIGHHLMIFSAFQNYSYEDNKPFVVYLLKETPARLIFSSGNESVIIFFVLSGFVLYESIQKNYSSYGSYLLKRICRIYIPYIVAIIIAIVCQITISEYGISYLSEWFNRSWTIKSSSSLIAQHILLVGKYNTDAYNGVIWSLVHEMRISIIFPLILMICLRKTLRCSLLLLFSFSICSVVILFLFRSGLTLTSYALTLHYTVLFLLGALVAKYKNNLIVFYSNCTKNTKIAWFLFAILLFMYEGLIGEIKVLNNFIFRDYVVAISACLFVILSLSISTLSSLLHNKYLLYLGKISYSLYLYHIISLFSLIYMLHEILPLPIILIFSLVFSFILAMLSYVYVEKFAFGVGKYVTKQVDRREKGLSVKSELQDVIQKRAVK"]}}, {"type": "CDS", "location": "[1772377:1773121](+)", "id": "<unknown id>", "qualifiers": {"locus_tag": ["ctg1_1762"], "transl_table": ["11"], "translation": ["LKQEMSIKDFQQLLKRRFVTIILTMCCLTASLVLISMYVLKPSYQYSTQILVGNLDEFNKENSTNKTQENKQLVTSYVDILKSPLIISTVKKTLKLEQSSYELAQKISVVNTDNSQIVTVTVKDSNPKIVKDIVKTLAEQSQKSFQQYTNVQGVKVLTDPELQEQAEKLFPKFQLIIPISLIVSFFVGIGLAVFRDYFDERIYTEQDLEKITTVSVIGHINMEPNRKKKPTEVDKKSSIYRGEHVDV"]}}, {"type": "CDS", "location": "[1773107:1773728](+)", "id": "<unknown id>", "qualifiers": {"locus_tag": ["ctg1_1763"], "transl_table": ["11"], "translation": ["MSMFRTKKQLPFNLHDDLMKEQFYTVYHELKKSGKQLFTVSSTKDRGVVASLIVNMGLVFAEMKKKVLLIDVNFSDPKLHVLLQSDHMITVNDIISSSSCNYESFSSNLSNYLYCIPAKKTVHTGTPLVAMDEFDNAIAKWKEDFDYIFVYSSEVFELPATHIIAGKCDGVVLAVKKQKDSLRTVQKVIAGINRKECELIGIILYS"]}}, {"type": "CDS", "location": "[1773746:1774385](+)", "id": "<unknown id>", "qualifiers": {"locus_tag": ["ctg1_1764"], "transl_table": ["11"], "translation": ["MIRETNQAKLYTIPAQEKPSILNRSVKRLFDIIFSIILLLLTIPIMLFFCIMITLETSGAPIYFQERLGINGKKFNVFKLRSMVKDAEMNGPQWAKEHDQRITKVGLFIRKTRIDELPQLLNILRGDMSFVGPRPEREFFYNEFDAYIPEFKERLIVKPGLTGWAQINGGYNLDPKEKLRLDMEYIEMKTFRMDIRILCKTVLIVLNGNGAR"]}}, {"type": "CDS", "location": "[1774441:1775878](+)", "id": "<unknown id>", "qualifiers": {"locus_tag": ["ctg1_1765"], "transl_table": ["11"], "translation": ["MGRSILSNIIHLFYSTILANLLQAVSLIVLANFFNAQHYGMFSVAIAVTFVMLFFTDLGLSNTFLREGAKDGADLEQILSSYIKIRMILLIFISIIGYIAIHYMYADKNLIYMMINVMFFMLIGLTWQNIGIAYFQLTERMKYIALIKVVSASVVIIITCFCIFGELPVYVTARLYAFGYMIGGLFSIYIMRRKTKMNMKVVIHKALFWQLTPFIISGFLIMSTPQLAPILLNYTLPLSMVGVFAVAYRMPAALYQVPGVIAGAFFPVLFKHYNQNNIEEHTKLNLLQIKSMAIVGICMTIGLYHLAPYFISIFFHEEWRNAVEPLQILSFLIVLQSLNIAIADGLTTSGCQNKRTVVQCVALVIGGVMLYSFSSLGGVIGAAYAMVLFEIVALVGYIAVSVVKKKIVFQIVIPYTIYFGVTFIGVQYILHTYHLIALVLNILIVVAAIFLYDYELKKLLLSFIRKIRKKDYITKQGI"]}}, {"type": "CDS", "location": "[1775881:1777096](+)", "id": "<unknown id>", "qualifiers": {"locus_tag": ["ctg1_1766"], "transl_table": ["11"], "translation": ["MENNMKVSMGWIILLILFVMLSKYNLYIGFSLKIYMIFLVIYFCLTIKDFHIQKLYFHEVIFLLFYFIYCLSGILSMYLNASIRMIFGVLLVLGCYFIMRNLLGNTEIVVLESSIAYVGIVFNVVSLLLYIIGLQYFSLYGGEEREIFAGLLVDRGYPRLIGLLDDPNIFIFYNTIFFMYYMTNLQNITNILGLILCVTTSLLTFSRGGILALVLVIFVYICMSSFAKKIKIIMSLVLFSVVIFSLSNSVMGGQLDDILNKRISDFSHDNGSGRFTLWEAAFKYYLSNPYIGIGAFNFSNYYEYQFNEKLYVHNTFLEILSESGTIGFLLYSAFLFILMFKLAQHTLFREKPYLLLTMIAFLFQMMSLSLIINEAFFLFLAVVVKYISIYEGRGKIDGKMSIST"]}}, {"type": "CDS", "location": "[1777070:1777871](+)", "id": "<unknown id>", "qualifiers": {"locus_tag": ["ctg1_1767"], "transl_table": ["11"], "translation": ["MVKCLSAHNKAPHVSVITPSYNSRRFIGETILSVQNQSYENWEMIIVDDCSTDQSAAKIKEIIEGDSRIRLLSLKENVGAAKARNLAIREARGRYIAFLDSDDIWLPHKLKTQLLFMEEMNIAFSYASYSLIDENGNELNREVSVPKSVDYHYLVGNTIIGCLTVMIDREKIPYVEMPSVQPEDTALWLNLLHEGHEAKGIQQVLAKYRIVANSVSRNKVRAAFRYWKLLRDQKSLNAVQSFYYFSKYAYHAYKKNKINVVGKTQL"]}}, {"type": "CDS", "location": "[1777867:1778920](+)", "id": "<unknown id>", "qualifiers": {"locus_tag": ["ctg1_1768"], "transl_table": ["11"], "translation": ["MNILLMTDKLITGGAENYFCKLENNLHYEDFKIYTAAGDGELYESLTRKENFILLSRWNHLRNIYYLRNEICKRKIELIHANSLRMVLYAFLLQKFIKKKMKIVYTKHNVTILEKKMPTLFRYFMNKYVNNIITVSEFEKNNLISIHVAEEKINTIYNGVDIEKFLFQQKKKESTYKIGILARLSKEKNHQLFVKIANVLKKRNDFMFYIAGDGPEKESIMKEIEKYGLQQRVKMLGNISEPHEFIGNMDALLLLSFREVFPMVVIEAMATGTPIVSIDVGGIHEAVIDGESGVLISEYCESEFASALEELQGNEEKVTAIRLKAREKAMRYFSLTKMIEETKNIYELNK"]}}, {"type": "CDS", "location": "[1779012:1780560](+)", "id": "<unknown id>", "qualifiers": {"locus_tag": ["ctg1_1769"], "transl_table": ["11"], "translation": ["LSEYISSQEDCAPESSVHIDCFGAVPNSGNDSSLAIQQAIDYCVANRISTVRITGVNTYKIVKPIVIKSNVRLELDPTVTLQIDGDFNAFELQSNASIVGGTLQVINPLFQSAVIYVSGSQQIEVPNQSVISNINIINTTPSYKGKAIHFYCQKAWDFISFFQVKFIQIKNFQTAIHLKTEYINDINTPCWINANVFQSIFIDGCVYGIEVDGNSDLPNESSGNTFHDIQVQCRQQTEKVIRCSGAYNTFDCMIWDTYRMSSEQIVIEFSSNSHRNYLFSNLLSTTIVDKGQYNVCKSTYEESLRIQLPLTLNRPHLIGNQDDILVNAQQKYNVKQVSGKVPYGGNLTNCFNLIDEQSVNYIDVPDSDPVVIEMDFTKKPIQMLNCFGMYFGWGESPKKIKIEYALSATGSWVIALDVPLNVGDTIISNMKASQLYKVRITLSGYSQDHKRFRINRIFARSSMENGSAWLATTGGRMFGDIEIEASKGIIMKTASGVKWKVTINEAGQLITTKIT"]}}, {"type": "CDS", "location": "[1780730:1780868](+)", "id": "<unknown id>", "qualifiers": {"locus_tag": ["ctg1_1770"], "transl_table": ["11"], "translation": ["MKRSPSKKQFKFGSASSGFSGTKVTMFSLLVTVTVIGGSVADLKL"]}}, {"type": "CDS", "location": "[1781161:1782013](+)", "id": "<unknown id>", "qualifiers": {"locus_tag": ["ctg1_1771"], "transl_table": ["11"], "translation": ["LEIRVERLRKEQISDIVALSSYIGWDYNREEVETIFNSGIVYGVWNERKELIASAAIILYGEKLASIGMVIVHPDYKGRGIGKIITEACVKSVSAHTPIMLIATDEGKPLYEKLGFRAVSYVSKYICNSYNAKDYCVRNEDYVMNYEEGDLEKIIKIDEYAFGTNRKEFLKKRIVQSEQCVVVKDTKENVVGYGISIQTPENKIIGPVVAKNNEMAMRIVHDLARGHNGKLRMDVLEGKNDFMKELEIAGFKKVNTPPIMMKNSNRLLKRNSELYSIAAQIFG"]}}, {"type": "CDS", "location": "[1782054:1782615](-)", "id": "<unknown id>", "qualifiers": {"locus_tag": ["ctg1_1772"], "transl_table": ["11"], "translation": ["MKQALLIIDAQQELIDGNEQENEVFRKTELLSTLNIALQKAIDSNALIVFVRDIDVASGSGEGFEVHNQIQVPQSAIFINKAATNSFYGTSLLELLKEENINHIVMGGCKTEHCIDTAIRTATVQGFDVTLIKNGHSTTDSNVLSAEQIIGHHNKTLHGHYNVDHFSMVRDIEEDLFQPTHDQYRD"]}}, {"type": "CDS", "location": "[1782797:1783058](+)", "id": "<unknown id>", "qualifiers": {"locus_tag": ["ctg1_1773"], "transl_table": ["11"], "translation": ["MQTVEDYLSFLHTKGFKLSEEAQGFIMFGQGYTGASDGIVNAAIEATIKHQLQFDGSYFVALLERLKEEEITDKKSAKAFMRKLQA"]}}, {"type": "CDS", "location": "[1783060:1783966](-)", "id": "<unknown id>", "qualifiers": {"locus_tag": ["ctg1_1774"], "transl_table": ["11"], "translation": ["VKKEWIAPLALLFVSFIWGATFVVVQNAMSFVGPFTFNGIRFLFAGIILLLVQIIFSQKTSKQELKHSSLAGLIVGFFLFVGYLLQTFGLLYTTSSKAGFLTGLSIVMVPILSFIFLKQKATIFIVLGIAVATTGLYLLTAADSFQLNIGDILVLGCAVAFAAHILINGFFSKKISPLLLSTSQVLAVGIFSSICAFLFEDWEKLFSVSLWTNQSFLFALFLTALFATSIAFFIQTSAQKHTSPTRVAIIFAMEPVFAALTGVLVANEQLSISAIIGCLCIFLGMIFVELPSKTKKEAQAA"]}}, {"type": "CDS", "location": "[1783979:1784366](-)", "id": "<unknown id>", "qualifiers": {"locus_tag": ["ctg1_1775"], "transl_table": ["11"], "translation": ["LIEVYIDGASKGNPGPSGAGVFIKGVQPPVQLSVPLGTMSNHEAEYRALLLALKYCIEHNYSTVSFRTDSQLVERAVEKEYAKNKIFAPLLDEALQYIKNFNLFFIKWIPSSQNKVADELARKAILQN"]}}, {"type": "CDS", "location": "[1784434:1785307](-)", "id": "<unknown id>", "qualifiers": {"locus_tag": ["ctg1_1776"], "transl_table": ["11"], "translation": ["MTATIQNEKVIVSISDKGAELQSVRLKEDNIEYLWQGDSTYWGRRAPILFPIVGRLVDNTYYVDGKPYSLTQHGFARDLTFSVKEQSETKITYIVTSNEETLKKYPYEFELLVSYELDGQSVHVTYEVNNPTSKEMFFSIGAHPGFNFPLLDGESFTDYHLSFNGSERLETSVLEGPYLSNKKQLIAENTTELPLTYDLFKNDALIFEHMNTNEISIRSHKHNKFVKVEFDGFPFVGIWTPGDNAPFLCIEPWYGIADEVNPAKGFKDKKGIQSLQANETFTCRYSITIG"]}}, {"type": "CDS", "location": "[1785491:1785977](+)", "id": "<unknown id>", "qualifiers": {"locus_tag": ["ctg1_1777"], "transl_table": ["11"], "translation": ["MNIRTLVGNGILAALYIAVSMLIQPFGFTNVQFRISEMFNHLVVFNKKAIYGIVLGVFLTNLFFSPMIAYDLVFGVGQSILALVATIISMRFIKGVWARMIFNTVIFTITMFMIAIELHLAFDLPFMWTWLTCAAGEFVVMAIGMPVMYWINKRVQFERFM"]}}, {"type": "CDS", "location": "[1786128:1786788](+)", "id": "<unknown id>", "qualifiers": {"locus_tag": ["ctg1_1778"], "transl_table": ["11"], "translation": ["MKYKIHWLYKTKRGLQTELTTEYMNIEEVLQFAEDFEKTGRVKEISFYDEMDAEWSLKEMKKLSKQVEEEPQEILVYFDGGYDVQTKEAGVGICVYYKKGNTNYRIRRNAYIEGIYDNNEAEYASLLYGMNILEELGIKYEAVTLRGDSQVVLQQLAGEWPCYDEHLNHYLDQIEQKAKQMKLKLICEPISRKQNKEAHQLATQALEGTVIDSHKEITE"]}}, {"type": "CDS", "location": "[1786800:1786977](+)", "id": "<unknown id>", "qualifiers": {"locus_tag": ["ctg1_1779"], "transl_table": ["11"], "translation": ["VDKKQLITEVNDLLETYCEGCFLREHNRKTNSKYYAHSFCIRQCTVGETLKKYGEQLS"]}}, {"type": "CDS", "location": "[1787010:1787259](-)", "id": "<unknown id>", "qualifiers": {"locus_tag": ["ctg1_1780"], "transl_table": ["11"], "translation": ["MGSEVNDFEEVKFRVETAQKMVGSATISMDPDTLEHATTAVEAARSQLEIMKSVATDLDEPFLMNEEKKLNKCEHQLNEARH"]}}, {"type": "CDS", "location": "[1787378:1787576](-)", "id": "<unknown id>", "qualifiers": {"locus_tag": ["ctg1_1781"], "transl_table": ["11"], "translation": ["MQGKVKWFNNEKGFGFIEMEGADDVFVHFSAIQGDGYKALEEGQEVSFDITEGNRGPQAANVVKL"]}}, {"type": "CDS", "location": "[1787838:1788567](+)", "id": "<unknown id>", "qualifiers": {"locus_tag": ["ctg1_1782"], "transl_table": ["11"], "translation": ["MNKSYLLDNEGMRTRTDIPDWVAKEFEIFSNVVLEPTFPCYFGLTALKKNELRYSFLSHNDWSHLPHTMLSFLELMKERPIVRRGFFLFVEPECEEQSLEYYRDSFWKVLQYLHENDNQAWPKQIPEDPDHYLWEFSFGGEPIFAFGNAPAYKQRKTRHLGNSLVIGFQPRTIFDGLEGDRPKGAYSRQMVRERVEKWDQLPKHPNISHYGDPEHREWKQYFIGDDVEPIKGKCPFLHRIEK"]}}, {"type": "CDS", "location": "[1788581:1789325](+)", "id": "<unknown id>", "qualifiers": {"locus_tag": ["ctg1_1783"], "transl_table": ["11"], "translation": ["MALLYILDKKGYFIMKASLFFQITSLTSSKESRKDSAMIGAIIQQIVLGISLAAPVGPINIEMLKRGIERGFWHAWVVGIGGMTADVLFMLLIYFGLSSVFMYTYVQAFMYCTGFFLLFYLGFQSVKQGIFESNMEYKKEEVGGLKQSFMAGFLIAISNPLNLVFWFGIYGSTLSSLLTKVTKQEAFLYSLCIIVGIILWNLNIAFSVHFGRTLLKPKALGYITAGAGIILVGYSIHFAYKALQLFT"]}}, {"type": "CDS", "location": "[1789344:1789638](+)", "id": "<unknown id>", "qualifiers": {"locus_tag": ["ctg1_1784"], "transl_table": ["11"], "translation": ["MYRTTIDGKEIIITLAPKIRKEITDRNPIYEAVFHNAARLLQTKQPTFAVNHEIFGLIIGEVQRGEVTVFAVEHIIPKQNIFGSNNFFSAIEQQANL"]}}, {"type": "CDS", "location": "[1789716:1790337](+)", "id": "<unknown id>", "qualifiers": {"locus_tag": ["ctg1_1785"], "transl_table": ["11"], "translation": ["MKKVGKEFFLQHDIVIMYSILFIFIIILKMQFFTWFGMLACVFGIVFYTLNEYVTHRFLFHIKPPKNTFLLKMLRRLHYDHHVYPDDLKLLFLPVWFSIPSFTIYLLIAYGITKSVTIALSFGIGMIIMLLVYEWKHYIAHRPIRPVTKFGRWLKKQHILHHYKNEKFWFGVSNPVFDFIFGTLKDGKDVELSETARNLEKEKRQK"]}}, {"type": "CDS", "location": "[1790567:1790909](+)", "id": "<unknown id>", "qualifiers": {"locus_tag": ["ctg1_1786"], "transl_table": ["11"], "translation": ["MKRDDTSARKLQNEVNYTEVVQSEEFQLLLNTKKKFIIPMSIFFFSFFIALPILTSYSKVLNTPAFGDVTWAWVFAFSQFIMTWALCMIYSKKAESFDEISRKILQDMQKGRG"]}}, {"type": "CDS", "location": "[1790911:1792462](+)", "id": "<unknown id>", "qualifiers": {"locus_tag": ["ctg1_1787"], "transl_table": ["11"], "translation": ["LNTTAFALFLIIVLGTLVITYFASKKTKNASEFYTAGGGLTGWQNGLAIAGDYMSAASFLGIAGAIALTGFDGFFYSIGFLVAYLVVLYLVAEPLRNLGKYTLADMIAARFDAKKVRGVAALNTMTISIFYMIAQLVGAGALIKLLLGIEYTTSVLIVGTLMTVYVIFGGMTATSWVQIVKAVLLMAGTFIISVIVFAKFNFSVTEMFAQMKTATPLKDSFLNPGVKYKDGLDTLSLNLGLVLGTAGLPHILVRFFTVRDAKTARQSVVYATWLIGAFYIMTIFLGFGAAAFVGNEAIIKANPAGNMAAPLLAKALGGDFLFAFVSAIAFATILAVVAGLVLTAASAFAHDFYNEIIRKGKSSEKEQVSMARYASIGVAILSIILALFAQTLNVAFLVSLAFAVAASANLPVILFTIYWKRFNTTGAISGMIVGLVSAIVLVALSPNVWNPVAGKAIFVGEAIFPYTTPGIISIPLGFLAAYLGTVLSSKKEDAAKFDEILVKSNTGHGISDASSH"]}}, {"type": "CDS", "location": "[1792653:1794003](+)", "id": "<unknown id>", "qualifiers": {"locus_tag": ["ctg1_1788"], "transl_table": ["11"], "translation": ["MKTKQTDELLAKDEQYVWHGMRPFSPNSTMVGAKAEGCWVEDIQGKRYLDGMSGLWCVNSGYGRKELAEAAYKQLQTLSYFPMSQSHEPAIKLAEKLNEWLGGEYVIFFSNSGSEANETAFKIARQYYAQKGEPHRYKFMSRYRGYHGNTMATMAATGQAQRRYQYEPFASGFLHVTPPDCYRMPEIEGQHIYDVECVKEVDRVMTWELSETIAAFIMEPIITGGGILMPPQDYMKAVHETCQKHGALLISDEVICGFGRTGKAFGFMNYDVKPDIITMAKGITSAYLPLSATAVKKEIYEAFKGKGEYEFFRHINTFGGNPAACALALKNLDIMENENLIERSAQMGSLLLEQLKDEIGEHPLVGDIRGKGLLVGIELVNDKETKEPIDNDKIASVVNACKEKGLIIGRNGMTTAGYNNVLTLAPPLIISSEEIAFVVGTLKTAMERI"]}}, {"type": "CDS", "location": "[1794066:1794345](+)", "id": "<unknown id>", "qualifiers": {"locus_tag": ["ctg1_1789"], "transl_table": ["11"], "translation": ["MDKYDPNKHYHIGYYEDGYDLEVTAYKRINEPVWDAYLPHYEVDDFYKKVEEMKLGEYIDDYGIKVYSFSNDINDEEARTIFEKWLKKNEIV"]}}, {"type": "CDS", "location": "[1794407:1795571](-)", "id": "<unknown id>", "qualifiers": {"locus_tag": ["ctg1_1790"], "transl_table": ["11"], "translation": ["MEFEFFFQIALILLSTKLAGDLSVRLGQPSVLGKLIVGIVIGPAVLGWIENSELLTQLSNVGVILLMFMAGLETDLEELNANRNSSLAVALGGIILPFVGGYVSGLVMGMEQGNAVFLGLLLCATSVSISVQTLRDLGKMKTRESTTMLGAAVFDDILVVILLAFAMSFLGTDDVNLTMVILKKVVFFASIILIGWKGVPAIMRWLSPLRVSESIVSAALIICFSFAYFGELLGIAGIIGAFAAGIAISQTNYKHEVEKKVEPIAYAMFVPVFFVSIGMNITFDGIGNQIWFILALTVIAVLTKLIGCGVGARMTGFDAKSSAIIGSGMVSRGEVALIIAGTGLSSGLLAQDYFTAIVIVVILTTMITPPMLKYTFGAKDKAMKASK"]}}, {"type": "CDS", "location": "[1795891:1797565](+)", "id": "<unknown id>", "qualifiers": {"locus_tag": ["ctg1_1791"], "transl_table": ["11"], "translation": ["LNSLKNNLSIVALGGVNEIGKNMYAIQYENDIVVIDCGSKFPDESLLGIDLIIPDVTYLQENKEKIRGLVVTHGHEDHIGGIPYFLKQLNVPIYATKLTLGLIEIKLKEHNLQNDTELIVIHSESEIDCGSIKATFFKTNHSIPDCLGIVFHTPEGTVVHTGDFKFDLTPVNNQHPDIHKMAKIGSEGVLALLSESTNAERPGFTPSERSVGERVEEIFMKANRKVIISTFASNVNRVQQIVEACIKTNRKLALLGRSMVNVVEVALEKGYLHIPEGMLIEANEVNRLDPKQVAILCTGSQGEPMAALARLASGNYRQVDVLPEDTVIIAATPIPGNERNVSRIIDNLFALGAKVIYGSGSSTGVHVSGHAYQEELKLMLTLMKPKYFIPIHGEFRMLHHHSLLAESIGIEKENIFIVRNGDVVDISNEVAIQSRRIQAGNIYVDGLGIGDVGNALLRDRKQLSEDGMLVIVITFNKVDGEIISGPDIISRGFVYVRDSEEFLRELNKLAVITINNLKKENVNSWGILKREVREALGKYIYTNTKRKPMILPIIIEV"]}}, {"type": "CDS", "location": "[1797659:1798505](+)", "id": "<unknown id>", "qualifiers": {"locus_tag": ["ctg1_1792"], "transl_table": ["11"], "translation": ["MLLNKRFTIGEMAKMHNIAESTLRYYDEKGIFHPSIVDPQTNYRYYTIDQFSLLDTIKFLRQLNIPLKEIKKYIDERNPAYALNLLEKQQEMMLKKQREIEYALAKMEHRIHLIKEATKAKAEQMVIKEIPQRKITAIAVAPNTTDDMFEYYIHSLQKNMRQMDDSLFSGDIGVTVAKKGLMQNEFQAYSSVFILLDYMPFEVQSSDEIKEGMFACVYHHGPYEETDETYKKLMKYIDQEGYEISGDAIEIALIDWSVTEDPEEQVTEIQIPIMKKQSNKL"]}}, {"type": "CDS", "location": "[1798637:1799993](+)", "id": "<unknown id>", "qualifiers": {"locus_tag": ["ctg1_1793"], "transl_table": ["11"], "translation": ["MEATEKLREKPIKSLFISYLIPAVLGMVLMSVNIVIDAVMISRGVGANGLAGVNVAIPAFSIFFSISLWIGMGGATLYSIALGENKRERARSIFTQSMTVAVVIVGILAAICLWRIEDLAYLFGANEVILPYALDYLHVLLTFGMIYVLENILSTFIRNDGNPNLAMAGLVVTAVLNIVFDYIFIFIFGWGVTGAASATILSAAIGFLVLLTHFFRKSSILKWTKFHFEWDTVKQIMVIGFPSFTAESTVAIVTIGFNIAFVQYAGEVGVASYAMVNSIHAMTLLLFFGVGAALQPIASFHYGANLSERLREGLKFAVKIAVVLGGVAIIVGLFFGKYIIGLFDVQSPELLELTLTGISLFFIQYVFLGYNIVYGEYFQSVRQTKKSVLIIMSRGLLFIIPLLWIMPKLFGINGIWLVMPVAEVMTAIIVFTMNRMKHPVPLNMAGEKEAI"]}}, {"type": "CDS", "location": "[1800027:1800693](-)", "id": "<unknown id>", "qualifiers": {"locus_tag": ["ctg1_1794"], "transl_table": ["11"], "translation": ["LLLFLCNVSFFFILFLLSLKLLGKSALAQLTPHDFGAIIFLSYLAFQAIPVSGALQAFLGMVVITCLHLLLTKLSLFNKLNRFILGHPIILIKHGDIIFENLQKSRYPIAELLSNLRVAGYPSVHEIEYAILEANGAISILPKRELVPLTPKDLNIDVKYAGLPIALIVDSQIQYDNLKLIHKDEKWLYKELKEKGITNIKNVAFASVQETDGSFAISLKE"]}}, {"type": "CDS", "location": "[1800854:1801433](+)", "id": "<unknown id>", "qualifiers": {"locus_tag": ["ctg1_1795"], "transl_table": ["11"], "translation": ["MRKKKIMKGILVVIMICAVYAGFLQYHIYKHGHMNATYDADYIIVLGSKVNGTKPSYSLQYRIDKAAEYLKSHEKTIAIVSGGQGKGEDISEALAMKQGPIKQNIAEDRIIMEDKSTSTDENITFSKPLIPADMKKGMIVTNDFHMFRAKKIAAKQGLQLEGLPAKTPKPIIIPSNVREYLAITQYWFMNRI"]}}, {"type": "CDS", "location": "[1801580:1801898](+)", "id": "<unknown id>", "qualifiers": {"locus_tag": ["ctg1_1796"], "transl_table": ["11"], "translation": ["MKGNNILSSLCYFSIFFAPFLLPIIVYFVAEDEVKYHAKKAFWSHVFPYAILFGGLAVSGMYGLGFNQSDGAGIGMAITYAVFILVGIYYFIWNIVKGIKVLKTT"]}}, {"type": "CDS", "location": "[1802046:1802781](+)", "id": "<unknown id>", "qualifiers": {"locus_tag": ["ctg1_1797"], "transl_table": ["11"], "translation": ["MNEIIHKMEQHVSVRKYKEESIPKDVVEKMVHAAQHAASSHFVQAYSVIYVTDQELKAKLAELSGNRHVKDCAAFFVCCADLKRLEIACEKHSTEIKHEGVEDFIVATVDASLFAQNLALAAESLGYGICYIGGIRNNPREVSELLHLPDKVYPVFGMTVGVPDEEHGVKPRLPVAAVLHENGYDEQKYDELLNEYDETMNAYYKERLSNKKNVTWTESMSSFMSKEKRMHMKEFLSEKGLNKK"]}}, {"type": "CDS", "location": "[1802800:1802929](+)", "id": "<unknown id>", "qualifiers": {"locus_tag": ["ctg1_1798"], "transl_table": ["11"], "translation": ["MQVCLFEKEKYLRPESCLLFLNLGILFVIMYIEIKINNFLQK"]}}, {"type": "CDS", "location": "[1803156:1803882](-)", "id": "<unknown id>", "qualifiers": {"locus_tag": ["ctg1_1799"], "transl_table": ["11"], "translation": ["LGITFFFICIILVASILQASTGFGFSIMATPFLLMLFLPQEAIQINIILSLIISISLIWKIRMDVDFVLLKRFIFGSIVGVPFGILIFISVNINTFKLAVSILLLLLTLLLICNVKVRSTQSRDFIAGGLSGLLTTSIGMPGPPLLLYFTGTNTEKEKLRATTLAFYLFIYFISLVTQILFTGTNKTIWESSFYAIPIVFLGLFIGQIIFKWLNQRIFKIFTYILLSCTGGYLLIESLNLL"]}}, {"type": "CDS", "location": "[1804103:1805303](-)", "id": "<unknown id>", "qualifiers": {"locus_tag": ["ctg1_1800"], "transl_table": ["11"], "translation": ["MSVSYSTLLKTNKNFNKLFYGQTLSVLGDWFHTVALLTFVYSITESPFMIALTFISKSLPQLLLSPFIGGIVDRFSKKNIMIFTDITRGILVLTYLLAGYKIEIIFIANICLSVLSCLFEPAKQATLKNIVHQNHFVTANSLSSTINGFMSIMGASLGGVIAQSLHIEFAFLVNSLSYFISAYFIYNMSIPAHDTCNKKKAFFTDIKGGYTYILQTKIILTLILVGISWGIIGGAYQLLLTIYAEKIFHTNIGILYTVQGAGLMIGSLLVNLYISHNKEKMKKVFGWAYLLQGIFFLGFILSDQLIIGIITLFCMRIAGGIIVPLDTTLLQTYTHENMIGKVFSFHYSIYGSLIQLSMFFTGGLLEILSPQMIGCLLATCCIFVSFIWLFLFYRGDLSE"]}}, {"type": "CDS", "location": "[1805310:1805778](-)", "id": "<unknown id>", "qualifiers": {"locus_tag": ["ctg1_1801"], "transl_table": ["11"], "translation": ["MIRGLYEAHLPVRNLKVSIPFYESLGLKLYKRGDNIAFFWIKENESWLGLWEGTEYKVNYHPSLRHIAFQVSLHDLENAIHWLNQKGISARKDFGMEPIEPIVFPELAHAAVYFNDPDGNSLELIAQLPVGLPTAEKVYLSEWKEQIQTSSLHKD"]}}, {"type": "CDS", "location": "[1805946:1806066](-)", "id": "<unknown id>", "qualifiers": {"locus_tag": ["ctg1_1802"], "transl_table": ["11"], "translation": ["MSYGGSCAGFGGGFALLIVLFILLIIIGCSCWGGGGYGY"]}}, {"type": "CDS", "location": "[1806298:1806517](+)", "id": "<unknown id>", "qualifiers": {"locus_tag": ["ctg1_1803"], "transl_table": ["11"], "translation": ["MYYNFTSNIMGKGSFSIEMEMGQLKNKIENKKKELIQLVARHGLDHDKVLLFSRDLDILINKFMNIKDKVHK"]}}, {"type": "CDS", "location": "[1806570:1806759](+)", "id": "<unknown id>", "qualifiers": {"locus_tag": ["ctg1_1804"], "transl_table": ["11"], "translation": ["LEHLQEELYKQIKEEKGTVTIFLKSGVRIIGEVVGVDKFTVLILVDGKQQLIYKQAISTIMK"]}}, {"type": "CDS", "location": "[1806786:1807389](-)", "id": "<unknown id>", "qualifiers": {"locus_tag": ["ctg1_1805"], "transl_table": ["11"], "translation": ["MEHNILQVIALAEKLKYEMRHSWLSNGRQESVAEHTWRMSLMAILVEPYLDQKVSIEKLLKMVIIHDLVEAEAGDIPAFDTMNSHELQLQKQKNELEAILNIKQTLTGSLGEELYDLWMEFEAKETYEAKVANALDKLEVKIQHNEADIDTWLPIEHKMTFQVAKHTNFDSFLSKLQKIIEQDGEKKLIAAGIDVEACKQ"]}}, {"type": "CDS", "location": "[1807561:1808395](+)", "id": "<unknown id>", "qualifiers": {"locus_tag": ["ctg1_1806"], "transl_table": ["11"], "translation": ["MGEKNQVLARPQRRKRKFDISSPVGIIVGFIIVIAAIMLGGGGIKAFKNFLDISSILIVIGGTTATIVVAYRFGEIKKYTKSIFTVLHRREEDLEQLTDLFVDFSKKSKKNGLLSLEVDGEQVDNPFIQKGIRLMLSGYDEDELKEVLLKDIETEVYELRKGAALLDKIGDFAPAWGMIGTLIGLIIMLQNLQDTSQIGTGMAVAMLTTLYGSVLANMIAIPLAEKVYRGIEDLYTEKKFVIEAISELYRGQIPSKLKLKLDTYVYETKVKKVKGAA"]}}, {"type": "CDS", "location": "[1808414:1809092](+)", "id": "<unknown id>", "qualifiers": {"locus_tag": ["ctg1_1807"], "transl_table": ["11"], "translation": ["MSKGPQKGSPRWMTTFTDLTMLLLTFFVLLVATSKQDAVKLSKMLEKFSDTGQVDAKVMENTIPDISHEKNDEKMISKKRMDELYKKLKAYVDNNGISQVNVYREDTGVSVVIVDNLIFDTGDANVKPEAKGIISQLVGFFQSVPNPIVVEGHTDSRPIHNEKFPSNWELSSARAANMIHHLIEVYNVDDKRLAAVGYADTKPIVPNDSPQNWEKNRRVVIYIKE"]}}, {"type": "CDS", "location": "[1809242:1809611](+)", "id": "<unknown id>", "qualifiers": {"locus_tag": ["ctg1_1808"], "transl_table": ["11"], "translation": ["MAHKILVVDDAMFMRTMIKNLLKSNAEFEVIGEAENGVEAIQKYKELQPDIVTLDITMPEMDGLEALKEIIKIDSSAKVVICSAMGQQGMVLDAIKGGAKDFIVKPFQADRVIEALTKVANS"]}}, {"type": "CDS", "location": "[1809740:1811759](+)", "id": "<unknown id>", "qualifiers": {"locus_tag": ["ctg1_1809"], "transl_table": ["11"], "translation": ["MQTDLLNIFFEESEEHLQSLNENVLVLEQNPADMDVVGEIFRSAHTFKGMSASMEFTEMADLTHKMENVLDEIRHGNIVVNADIIDVIFECIDNLEKMVADVQQGGMGNNDVASTKQKLEALLNGNVETPTEHIEQNHIDTDDAVSHEVHITVEQQAILKAVRAIMCIEALQNVGNIQKTAPSIEEIEADAFGFEFTVFMDTDCSIEELKQVVLHVSEIEKVEVKQGEPISKEVASKKVVTQEVVQVEEKLQPAVVTQVNSPIEATNQPSSTMPAKSTTKTKNAKVENRSIRVQLEKIERLMNMFEESVIERGRIDELAQTIQNKELIEHLNRLGDISKDIQNVLLNMRMVPIETVFNRFPRMVRMLAKDLGKKIDLQITGEDTEVDKIVIDEIGDPLVHLIRNAIDHGVETVEKRRDAGKNETGTIKLEAFHSGNHVVIQITDDGNGINKGKVLEKAIKNGVVTEADANRLTDREVFDLIFQPGFSTAEVVSDLSGRGVGLDVVKHTIHSLGGHLIIDSEEGKGSTFRIELPLTLSIIQSMLVQTNDKRYALPLGNIVEAIRIKREDIQSLQGKDVLNYRNQIIEVKHLSTVFGEKTVDEAFASYDGQMVPVLIVRNTHRSYGLIVNTIIGQREIVLKSLGDFFAESSNYFSGATILGDGRVVLILNPEGL"]}}, {"type": "CDS", "location": "[1811932:1813570](+)", "id": "<unknown id>", "qualifiers": {"locus_tag": ["ctg1_1810"], "transl_table": ["11"], "translation": ["MPEQHTKGDTSTIVLEKENEHLTPQECDILGEIANISFGSASTVLSTILNRQVSITAPRIELVDLYDSRDVEVPHVVLNIHFTKGLDMENLLVLKQDVALSIADLMMMGTGEVEDGKELGELELSAVQEAMNQMMGFAATSMSEFFQDTVDMSPPTIKVVKLSEEMEKISEIDGNHTIVKVSFDLKIDNLVNSKLVQIVSVEHAKQMVNKLMQLSGGVEETDEPAEVVETEIVEEVEKEHLTQEEKDVLGEIANISIGSASTVLSTLLNQPVTISTPNVEAINVRHYDGVPVPFVILNVDFVEGLKNENVFVFTKDVALTMVDLMMMGTGEVDPEKELTELELSGIKEIMNQMMGHAATAMSEMFQEKMDMTPPNVKFVTLKEEMEYLGESMEVDELVQITFNLEIGDLLQSKMYQILPISEAKEMVRRLLYPMVEEEEIATEEIEEEKIVEPVVQPIEFKEVKQMEPVYMDTSILQNVEMNVKFVFGSTVKTIQDILSLQENEAVVLDEDIDEPIRIYVNDVLVAYGELVNVDGFFGVKVTKSL"]}}, {"type": "CDS", "location": "[1813599:1814991](+)", "id": "<unknown id>", "qualifiers": {"locus_tag": ["ctg1_1811"], "transl_table": ["11"], "translation": ["MKNVKFFLMSWLCIHVCLFFPLQSQAEEQIESDQKINEVNVQEENKESQESSEQVETKQDEEKQKEAEQQEVEQQEVANKQLNERKIETEQGIITVNKPELKVGEEVRIAVEPNGKNIQSMKGILQLQKNGEQYAQERILSFEYDEETKSWVANYKAGNFDLQGDWNLQLVQSYKENEKEEIVKNEVKVPLIRIKNETPTIDKELPKLQKVTIDEVKENLVERKQGDSIHIRVKASDIESVVKEVRVTLKGKENKELSFLLDYNKHDMDWQKVFEITEALPAGPYELLVEIIDAAGNKLVEESEYTISVLAPKNEDDKKIEEKEKEEKLDNKLEIELEDKKENEKQEDLKIKNPLLEEKLPVVQIPKQDEKVNKFIKEPLKEKEEFTYVIKEPFEDNKEVHKAKDQKEKSNKQVVSKKKEQKEETKDKEEEKGEQGVQASDVFTIMSGLFVLFLVLKSNKEWG"]}}, {"type": "CDS", "location": "[1815018:1815735](+)", "id": "<unknown id>", "qualifiers": {"locus_tag": ["ctg1_1812"], "transl_table": ["11"], "translation": ["MEIKRTTIEDKTLQPLKQPAAISEHEIQKERKRSNLVFTGQSKIISKNNEIGILLASLSDGKIMKEMLSKEMDTVLQLFKKLHTLSQEGKQSEKVFEQVIRSLQGLIKQAHIKELPLLDGTYDFAEVQLSFGRKVHIPLLDVSALISRVESDSSEGNINLMVTVITAYITKLSNETILISVTDRIAKDRDVSVWRALAEMNMTQLSQALKQTMQEHKWSMTFLFLFIWIVGIILIRVM"]}}, {"type": "CDS", "location": "[1815766:1816549](-)", "id": "<unknown id>", "qualifiers": {"locus_tag": ["ctg1_1813"], "transl_table": ["11"], "translation": ["MIIEQDYDHFIASFKQQFNMDIASYKQDRMRRRIDAFISRKGFENYTNFLNKLRADQNLFLNFIDYITINVSEFFRNKERWQTLESKALPKLLEQNSGKLKVWSAACAAGEEPYTLSLILSKHLAPFRFEIQATDLDFHILETAKRAQYTERSLKELPTDLKERHFTKENGLYSLHQNIKQNVSFKQHDLLMQSFDTNYDLIICRNVMIYFTEEARVKLYEKFSRSLRKGGVLFVGSTEQILTPERYNLQRFDTFFYEKI"]}}, {"type": "CDS", "location": "[1816588:1817086](-)", "id": "<unknown id>", "qualifiers": {"locus_tag": ["ctg1_1814"], "transl_table": ["11"], "translation": ["MNIFLCGSNQLTALDQEEIKKFLTDYAHKHKIYILCYKSIENEVLRFFVENERLAQNLCLYTLQPLPAITDEFQEVVDYLKKHGAEYVAFDHPSDSIYRSDYMFFVKQIIEDTDLVLCFYNGDKHTSVIPVDVAKEAGIDAVIYDLPGLHEKQMKKSFEQKIRMM"]}}, {"type": "CDS", "location": "[1817229:1817694](+)", "id": "<unknown id>", "qualifiers": {"locus_tag": ["ctg1_1815"], "transl_table": ["11"], "translation": ["MLRSISHNPILSHIPPATQMPKEANVRTGLTFSDNLHADPKKDKLLEQMEAFVDNIGEIKEKIEMELTLDNVMEYKNTVKSFLNFYVDNVLQYKDVMSRHPRYGYSQKMTIVKQAEMGLNELEDVMNLINTKTGHLEMLNQIGEIHGLIVNLVL"]}}, {"type": "CDS", "location": "[1817709:1818162](+)", "id": "<unknown id>", "qualifiers": {"locus_tag": ["ctg1_1816"], "transl_table": ["11"], "translation": ["MYIQLYEKLVIIQKAYENIQALGEQIYENLKSKNVNVVQKLQVEQLQYIDGLKGLSSSFEEMVVQFCKEKGVESFRVSALFSYFSQEEIEKMEELQKNVTELEENVKMILLKNQYYLNVLLKTTESIVDSVSEYNLERNNNSQIFMNELL"]}}, {"type": "CDS", "location": "[1818179:1819478](+)", "id": "<unknown id>", "qualifiers": {"locus_tag": ["ctg1_1817"], "transl_table": ["11"], "translation": ["MRLSDYNTPLSGMLAAQMGLQTTKQNLSNIHTPGYVRQMVNYGSAGASQGYSPEQKIGYGVQTLGVDRITDEVKTKQFNDQLSQLSYYNYMNSTLSRVESMVGTTGKNSLSSLMDGFFNAFREVAKNPEQPNYYDTLIAETGKFTSQVNRLAKNLDTVEAQTTEDIEAHVNEFNRLAASLAEANKKIGQAGTQVPNQLLDERDRIITEMSKYATIEVSYESVNPNIASIRMNGVLTVNGQDTYPLRLNKEKEPMSAEIYGSEIPLSSGAIQSAIDTKAKIADYKKNLEELMSFVKNKVNTVMGKEFFVRDQAKDMKLNPEFVKDVSKMKISAETANNLAAITDDDYKEGLSYKKALDQFIVRVASDKNAVSGYQKIHGDLLEGIQQEKMSVEGVNMEEEMVNLMAFQKYFVANSKAITTMNEVFDSLFSIIR"]}}, {"type": "CDS", "location": "[1819519:1820383](+)", "id": "<unknown id>", "qualifiers": {"locus_tag": ["ctg1_1818"], "transl_table": ["11"], "translation": ["MRVSTFQNANWAKNQLMDLNVQQQYHRNQVTSGKKNLLMSEDPLAASKSFAIQHSLANIEQMQKDIADSRNVLSQTENTLQGIAKSLTRVDQLTIQALNGTNSEKELKAIGAEVDQLVKQVVYLANTKEQGRYIFGGDSVEKQPFADDGTYQGGENDIMWKLNDGYEIKVFGKDDDLLTPVIQTLVKMKDALQSGDQKALQPFLEENKKNLDSVINRTTEVGSTMNTVDTFKTILSEQNLALQENRKEIEDVDLAVAISDLAYINATYEATLKAVSTMSKTSILDYM"]}}, {"type": "CDS", "location": "[1820402:1821779](+)", "id": "<unknown id>", "qualifiers": {"locus_tag": ["ctg1_1819"], "transl_table": ["11"], "translation": ["MSGTISDYGGRQQIWNLGNNMIDTSKLVDLELQALEMKKSPYTKQKQTLTNEKNVYASIKKEFGNLVQVFKDLYAFKGDAKNTTLSKDGFITAQANADAIPGTYTITVERVAERHQITTAPLTPQKTPEGTEQKFSLDLKLEVDDVFQINGKEVKISKDMTYKDLVNKINNGNYGASVYTLGDQLFFTSTTAGEAGELKLTDGANGFLQNIGLVTSAKNTDGTNAVAHQVTGAVNAEYTVNGIKGTSKTNKIDTIPGLTINLEKVTTEPIKLTIEDSDIKNSIDLIKKMKDEYNNAVKSLDLFAGENGVMQGSNVSFAISNAMTSIFKFSQDDKYLFSFGIQIDKTGNMTLDEEKLKTAFKENPEATKQFFFGFNGIGHDIDKKLDGIFGDEGIIGKRSKSIEKQVTDLERKIQDIDTINKKKQESIIDKYAKLESQLALLDSQLKTIKAMTKTKSDD"]}}, {"type": "CDS", "location": "[1821801:1822170](+)", "id": "<unknown id>", "qualifiers": {"locus_tag": ["ctg1_1820"], "transl_table": ["11"], "translation": ["MQAWQRYMQNDIMTSNPIKNTIFIYERCIIEFRNLEELLHTFKLQEGDVLLEKLERIFEELKLQLNPEITKDLYDSLFGLYDWISIQIQTMKVTRKAKDIDAIVQVLQDLIDGYRGAIENEQ"]}}, {"type": "CDS", "location": "[1822159:1822432](+)", "id": "<unknown id>", "qualifiers": {"locus_tag": ["ctg1_1821"], "transl_table": ["11"], "translation": ["MNNDIYRTFVGCFNEIGELQVSDGEFAEKSEMLNRWMMTLDEETRAQVAAEVSPLIIKAAQHIRDKQKILEEMIMENDGRMKANSFYGKY"]}}, {"type": "CDS", "location": "[1822792:1823200](+)", "id": "<unknown id>", "qualifiers": {"locus_tag": ["ctg1_1822"], "transl_table": ["11"], "translation": ["MPDLVSDVSHYMNYLVTKRNTVSSNIANANTPGYKAQDVTFAEQMNKSSALYKNNAADLKSNPDLYQTNEMHLPTVNTKNTYAKIQTKSMQTNKDGNSVDVTTEMLDLMKANQLYGISINAINTQYAINQAARGR"]}}, {"type": "CDS", "location": "[1823221:1823635](+)", "id": "<unknown id>", "qualifiers": {"locus_tag": ["ctg1_1823"], "transl_table": ["11"], "translation": ["MFQAINASGSGLTTARKWMEVTSNNIVNANTTAAPGADLYERRSVVLESNNSFASMLDGAPTNGVKIKSIEADKTENLVYDPTHPHANEEGYVRYPNIDVTAEMTNVMVAQKMYEANTSVLNANKKMLDKDLEIGRG"]}}, {"type": "CDS", "location": "[1823651:1823951](+)", "id": "<unknown id>", "qualifiers": {"locus_tag": ["ctg1_1824"], "transl_table": ["11"], "translation": ["MKIQPMLHTQPFGAIQSIGAPKTSQTSVVEGKKFIDLLEDMNQTQNNAQTAVYDLLTKGVGETHDVLIQQKKAESQMKTAALVRDNLIENYKSLINMQI"]}}, {"type": "CDS", "location": "[1823973:1825548](+)", "id": "<unknown id>", "qualifiers": {"locus_tag": ["ctg1_1825"], "transl_table": ["11"], "translation": ["MEKMKNVIQSLKTWHKLVIGAALLAIVTGALLYFTLPDKYVVVYQNLNDADKQEITAELSKLGVDYQLAADGSIRVQKNDAPWVRKEMNGMGLPFNSKSGEEILLESSLGSSEQDKKMKQIVGTKKQLEQDIVRNFATVETANVQITLPEKETIFDEEKAKGTAAITVGVKRGQLLTADQVAGIQQMISAAVPGVKAEEVSVIDSKKGVISKGADEAHSSSSSSYEKEVEMQHQLEGKLKQDIDATLMTMFKPNEYKVNTKVSVNYDEVTRQSEKYGDKGVLRSKQEQEESSTAQEGADTKQGAGITANGEVPNYGTNNNQNGKVVYDNKNGNKIENYEIDKTVETIKKHPELTKTNVVVWVDNDTLVKRRIDMTTFKEAIGTAAGLQADPNGNFINGQVNVVTVQFDQPKAEKEKEPEKSGMNWWLFGGITAGLLAIGGLVWFLLARRKRKKEEEEYEEYLAEDEIAASNESILEIPEEKIVPEPKPEPEEPKEPTLDEQVQDATKEHVEGTAKVIKKWLNGQ"]}}, {"type": "CDS", "location": "[1825561:1826566](+)", "id": "<unknown id>", "qualifiers": {"locus_tag": ["ctg1_1826"], "transl_table": ["11"], "translation": ["MLDEISSKEKAAILIRTLEEGVAAKVIEYMTAEEKEVLLREIAKFRVYKPETLENVLGEFLYELNVKELNLVTPDKEYIRRIFKNMPEDELEKLLEDLWYNKDNPFEFLNSLTDLEPLLTVLNDESPQTIAIIASYIKPQLASQLIERLPDHKRVETVMGIAKLEQVDGELINQIGELLKSKLNNMAFSAINKTDGLKTIVNILNNVSRGVEKTVFQKLDEVDYELSERIKENMFVFEDLLGLEDLALRRVLEEITDNGEIAKALKIAKEEIKEKLFTCMSSNRKEMILEELDGLGPLKMTDAEKAQQTITGTVKKLEKEGRIIVQRGEEDVLI"]}}, {"type": "CDS", "location": "[1826552:1827242](+)", "id": "<unknown id>", "qualifiers": {"locus_tag": ["ctg1_1827"], "transl_table": ["11"], "translation": ["MSLFKNRIPKNSVSFSEETYELQFPKPASVQIEEEELQADHAELRAQQESLHMEMNQLRQEQQMLERERQQLLQDKEQFQMHIHEQMEQMEAARVQFQKEQQETAYEWTELLWDQSFHLAEKIVNQAVDSRLLDVLPILTGIVQTLPTSFEKLIITVHPETFERIQEEKENTKEYWLLQLVEWKYDFSLQFGEFVLEEEKEFFEFKFAPIFAKLRQKWEEEKLFEEQNV"]}}, {"type": "CDS", "location": "[1827238:1828543](+)", "id": "<unknown id>", "qualifiers": {"locus_tag": ["ctg1_1828"], "transl_table": ["11"], "translation": ["MSRLLMNENAKWNKFIETPLYTKVGKVHSVQEQFFVAKGPKAKIGDVCFVGEHNVLCEVIAIEKENNMLLPFEQTEKVCYGDCVTLISEDVVVPRGNHLLGKVLSANGEVLNEEAENIPLQKIKLDAPPIHAFEREEITDVFETGIKSIDSMLTIGIGQKIGIFAGSGVGKSTLLGMIAKNAKADINVISLVGERGREVKDFIRKELGEEGMRKSVVVVATSDESHLMQLRAAKLATSIAEYFRDQGNNVLLMMDSVTRFADARRSVDIAVKELPIGGKTLLMESYMKKLLERSGKTQKGSITGIYTVLVDGDDLNGPVPDLARGILDGHIVLKRELVTLSHYPAISVLDSVSRIMEEIVSPHHWQLANEMRKILSIYKENELYFKLGTIQQNEENAYIFECKNKVEGINTFLKQGRSDSFQFDDIVEAIQHIV"]}}, {"type": "CDS", "location": "[1828659:1829070](+)", "id": "<unknown id>", "qualifiers": {"locus_tag": ["ctg1_1829"], "transl_table": ["11"], "translation": ["VDKQQYDTIKLQINQEKEHILKEVYELTAEKRKIEQKKEYDLYVVKSRSKVVQTGQRIMAGMLSSHTFSPERIEEWNRKIKKTEGFIQKNESLLEQVKEKERVIDEMYQENCKKLAKAQEKLEEKMLLDLKMCMNG"]}}, {"type": "CDS", "location": "[1829080:1830190](+)", "id": "<unknown id>", "qualifiers": {"locus_tag": ["ctg1_1830"], "transl_table": ["11"], "translation": ["VIQSVLPVQQSLPPQKEKGLEVQSKNEDSSFDRTMRNENKKQPKMEKTKREEAPKEEKKEYNLSKPSVTKEEPIVKKEEKKETEQLLLAVSEQMVAIEQLHVQPELLYQYIQKIQELYKEYGNIKLNELPAAELQQLQELLSNMNIKNAICLEDTMQMVLDKMKMPEQTMQALKAVETETCNIAKKQEEFKDVDLPKAESDDAKVELPEIDALNDSSSAGAELLNKATSIEQIGKSNSGAEKVSLPDLGKKMEAQVEALQKFVVKQERVLFQLNPEKLGTLTVFMKKHGDQIDVHVEMEKHGAKKRVEIIFDELKLKLKEKEINIQISYSDKDENRKEQREQEQRQKQKLANTNHEKQQSTEFAGLLEE"]}}, {"type": "CDS", "location": "[1830193:1830766](+)", "id": "<unknown id>", "qualifiers": {"locus_tag": ["ctg1_1831"], "transl_table": ["11"], "translation": ["VPTVGLNTTSTNHIPLQAGAQTKNASVNGVQSPVQQTNGVSASNQKTPGIMDKDDFLKLFLASFQHQDPFNAMDMNQMMNQTAQLSLMEQVQNMTKAVDKLQSTMYTTALDGGMKFLGKYVRGINNKGEQVTGQVETVRLAENNDVQLIVDNQVVSLRFVERVSDKPIAETNPEDEKKDDIEKNEEVKQN"]}}, {"type": "CDS", "location": "[1830787:1832101](+)", "id": "<unknown id>", "qualifiers": {"locus_tag": ["ctg1_1832"], "transl_table": ["11"], "translation": ["MIKALYTSITGMNAAQNALSVTSNNIANVQTVGYKKQKAIFDDLLYNNTVGSRGDGAYAGTNPKSIGNGVKFSGTSTDFSDGSITLTSDKMETAIEGNGLFLVGDRNSGNVEYTRKGSFGVSKDNYVTNTSGQYVLGYGVKTGTQEIDFSSRPSPIHIPMGSAVGGIQTDKATIGGNLPRNQNALSHEFTVFDEEGNSLTLRVNIKQKTTKETVDGKEVEKPVPGEYTYTVSVRNDSKNEKEFKPVEGMTGEKNLKFDTLGNLKETDEAVQKNPVTGEITKGGTVKIPFGKGLTLDLSGLTNYPTGKTISTTEVTGRPAAIANDYSISDGGFVMMRYSDGSMKVVGQLAVATFPNSGGLMKTGNGNYIATPSAGIPGIGVAGENGAGNVRGSAKESSNVDLSVEFVDLMLYQRGFQGNAKVIKVSDEVLNEVVNLIR"]}}, {"type": "CDS", "location": "[1832149:1832485](+)", "id": "<unknown id>", "qualifiers": {"locus_tag": ["ctg1_1833"], "transl_table": ["11"], "translation": ["MTRQERILQLPFFENKRELAEQVLKMEREEHVYLPDQFEIKQVPPYSFAEKEVIIGRIHEFYFVSVGSDGAWKYQLFKDEMKCREFFVTLSGITDQQIAFWFNNIELLKGA"]}}, {"type": "CDS", "location": "[1832691:1833177](+)", "id": "<unknown id>", "qualifiers": {"locus_tag": ["ctg1_1834"], "transl_table": ["11"], "translation": ["MAQNKYRVTFISPSEVEQRTVMAANSLPDLIRKVESIIADPNGYFVNDKKNNCYFKVIKENVTFIQYELLFSDKEIHIEKLKHIAPVVLKRLFEKINDPELYALALLDVDIATKEYVLAEMNSELRIRVETELSKKWEAMPTEIVGAQEVLLEALASFIQD"]}}, {"type": "CDS", "location": "[1833300:1834209](+)", "id": "<unknown id>", "qualifiers": {"locus_tag": ["ctg1_1835"], "transl_table": ["11"], "translation": ["MSQAQSILLESGTNELEIVTYTVGENLFSINVMKVREIINPFPVTTVPESHHAVEGVVQVRGEILPVINLAMALNLKSTKPLDQTKFIISELNQMKVIFRVDEVHRIQRISWEQIDEPASLSMGLEETTSGIVKLDGKIILLLDYEKIVCEISGTGYDNKSIAGLEQKTDRAEKVIYIAEDSAMLRQILEETLSSAGYTKMNFFSNGAEALAQIEKLAKEQGEKMFEHIHLLITDIEMPKMDGHHLTKVVKDSEVMNRLPVIIFSSLITNELFHKGEAVGANAQVSKPDIQELIGLVDKLVL"]}}, {"type": "CDS", "location": "[1834950:1835898](+)", "id": "<unknown id>", "qualifiers": {"locus_tag": ["ctg1_1836"], "transl_table": ["11"], "translation": ["MYHHTAINVLGLLQNMSNNKMNDMQLEVEFKKIEKEFQVKYEELVDLHNRMVLFQIDIEKNGGMRAYEKSAITWLKSELELLYEVYQFCQRHGLNILNISKYVSKNELNLFPKTESQLQNTYYKLKKREIPFENIEKQKPGRKRKYIPVKETIVARKQENEYELKEEIQHKEDEKNLVTVISGIVDNFETINQCSERKEDELHQFMEGIYKLSSMAAGRSREAKNTRSLEGELQSLQLENERLKREKEELVQDIKGMTQLLIHFITSSDIDQIRKLPTFVQDCKMELHKLGLYNAQDGKMKIMVDRSGQVMTVTQ"]}}, {"type": "CDS", "location": "[1835939:1836032](+)", "id": "<unknown id>", "qualifiers": {"locus_tag": ["ctg1_1837"], "transl_table": ["11"], "translation": ["MYFPFILYGIVPKMENELYDCSSLETICGI"]}}, {"type": "CDS", "location": "[1835992:1836199](-)", "id": "<unknown id>", "qualifiers": {"locus_tag": ["ctg1_1838"], "transl_table": ["11"], "translation": ["MINRLQFNIENLNSQSMTLTDTASRIEDADMAQEMSDFLKFKLLTEVAISMVSQANQIPQMVSKLLQS"]}}, {"type": "CDS", "location": "[1836176:1836797](-)", "id": "<unknown id>", "qualifiers": {"locus_tag": ["ctg1_1839"], "transl_table": ["11"], "translation": ["MRIGTNVLSMNARQSLYENEKRMNVAMEHLATGKKLNHASDNPANVAIVTRMHARASGMRVAIRNNEDAISMLRTAEAALQTVTNILQRMRDLAVQSSNGTNSNKNRHSLNKEFLSLTELIGYIDATTEFNDLSVFDGQNRPITLDDIGHTVNMTKHIPPSPTQHDIKISTEQEARAAIRKIEEPLQSVSVTSSCRPWCNDKSFTV"]}}, {"type": "CDS", "location": "[1837049:1837913](-)", "id": "<unknown id>", "qualifiers": {"locus_tag": ["ctg1_1840"], "transl_table": ["11"], "translation": ["MRINTNINSMRTQEYMRQNQDKMNNAMNRLSSGKRINSAADDAAGLAIATRMRAKESGLNVAARNTQDGMSLIRTADSALDSVSNILLRMRDLANQSATGSNNKGNQASLQKEFAELQDQIGYIAKNTQFNDQSLLSGDKEVAIQTIDSSDATIQLKIQLKDSTLTGLKLEKATVKIGEDKITDAADAANAADATNATGAIKAIDDALRTVAENRATLGATLNRFDFNVNNLKSQESTMASSASQIEDADMAKEMSEMTKFKILNEAGISMLSQANQTPQMVSKLLQ"]}}, {"type": "CDS", "location": "[1838169:1838955](+)", "id": "<unknown id>", "qualifiers": {"locus_tag": ["ctg1_1841"], "transl_table": ["11"], "translation": ["MIVGNIVKEVLAYKKGQIQQKLSSPQAFVSSRFQEKLQSEPAKETKATTQPANIEDMSQPVQSTKIEAVVNKPVETINKVEEASKPEEKAETKKADEVQVAQKEFERRFPETKNEAADTWELTKKYNIQKIRSSNEGKYEDIIDRVSRTYGIPKTLIQKMIEVESNFNPKTVSHAGAMGLMQLMPANVKEMGVKNPFSPAESIEGGVKELSGYLKKNNGDLVLALASYNAGPGNVRKYGGVPPFKETQGYIKKILNIDVSK"]}}, {"type": "CDS", "location": "[1839017:1839242](+)", "id": "<unknown id>", "qualifiers": {"locus_tag": ["ctg1_1842"], "transl_table": ["11"], "translation": ["LKLQDDIPLTIYFEIGNTKKKIEDLLHITKGTLYRLENSTKNTVRLMLENEEIGTGKILTKNGKMYVEIVELKR"]}}, {"type": "CDS", "location": "[1839256:1840243](+)", "id": "<unknown id>", "qualifiers": {"locus_tag": ["ctg1_1843"], "transl_table": ["11"], "translation": ["MSGEKLSQEQIDALLKAVNEGEEMPAFAQEAGKQEKFQEYDFNRPEKFGVEHLRSLQAIASTFGKQTSQTLSARMRIPIELEPSTVEQVPFTSEYVEKMPKDYYLYCVIDLGLPELGEIVIEIDLAFVIYIHECWLGGDSKRNFTMRRPLTAFEFLTLDNIFLLLCKNLEQSFESVVAIEPKFVTTETDPNALKITTASDIISLLNVNMKTDFWNTTVRIGIPFLSVEEIMDKLTSENIVEHSSDKRKKYTSEVEMKVNQVYKPVHVAIGEQKMTMSEIEQIEEGDIIPLHTKVSDELLGYVDGKHKFNCFIGKDGTRKALLFKSFVE"]}}, {"type": "CDS", "location": "[1840253:1840613](+)", "id": "<unknown id>", "qualifiers": {"locus_tag": ["ctg1_1844"], "transl_table": ["11"], "translation": ["MKHEVSPVSLMGLEDFAGKRNEAGKAHIDTVSDISIELGVKLGKSSITLGDVKQLKVGDVLEVEKNLGHKVDVYLSNMKVGIGEAIVMDEKFGIIISEIEADKKQAALMKAQSQMQDKE"]}}, {"type": "CDS", "location": "[1840625:1840946](+)", "id": "<unknown id>", "qualifiers": {"locus_tag": ["ctg1_1845"], "transl_table": ["11"], "translation": ["MSYMTTLFQVVLLFGALGYGAYYMTKKTRKQQFFKQGENGHIQVKDGVYLNHQTSAFLFEVDGKQVFTVISNNGVQSVQLTGTGNQFQQALEDAVKSETKKVEDPS"]}}, {"type": "CDS", "location": "[1840942:1841701](+)", "id": "<unknown id>", "qualifiers": {"locus_tag": ["ctg1_1846"], "transl_table": ["11"], "translation": ["MRIKKQLSLLAVIFVFSIVFSIIFVNPAYAAPNGFINFENGKEFTSNSSVQLFALVTLLSLSSSIVLLFTHFTYFMIVLGITRQGLGVMNLPPNQVLVGLALFLSLFTMQPVLGQLKSDVWDPMTKEKITVSQAAETTAPIMKEYMSKHTYKHDLKMMLKVRGEELPKDLKDLSLFTLVPSFTLTQIQKGLLTGMFIYLAFVFIDLIISTLLMYLGMMMVPPMILSLPFKILVFVYLGGYTKIVDIMFKTVA"]}}, {"type": "CDS", "location": "[1841734:1842010](+)", "id": "<unknown id>", "qualifiers": {"locus_tag": ["ctg1_1847"], "transl_table": ["11"], "translation": ["MNTSPIIDIFQTFFYKGVMILMPIAVVSLIVVIIIAVIMAMMQIQEQTLTFLPKMASIVLVIIILGPWMFQELTTLILDLFDKIPSLLRSY"]}}, {"type": "CDS", "location": "[1842025:1842787](+)", "id": "<unknown id>", "qualifiers": {"locus_tag": ["ctg1_1848"], "transl_table": ["11"], "translation": ["MNMELWAATFFAFCRITSFLYFLPFFSGRSIPAMAKVTVGLALSITVADQVDVSHIKTVWDVAAYAGTQIVIGLSLSKIVEMLWNIPKMAGHILDFDIGLSQASLFDVNAGSQSTLLSTIFDIFFLIIFISLGGINYFVATILKSFQYTEAISKLLTTSFLDSLLATLLFAITSAVEIALPLMGSLFIINFVLILIAKNAPQLNVFMNAYVIKITCGILFIAMSVPMLGYVFKNMTDVLLEEYTKLFNFFLTK"]}}, {"type": "CDS", "location": "[1842797:1843844](+)", "id": "<unknown id>", "qualifiers": {"locus_tag": ["ctg1_1849"], "transl_table": ["11"], "translation": ["MAKDNKTEKATPQKRKKSREEGNIARSKDLNNLFSILVLAVVVYFFGDWLGFEIANSVSVLFNQIGKNTDSTEYFYLMGILLLKVSAPILILVYAFHLFNYMIQVGFLFSSKVIKPKASRINPKNYFTRLFSRKSLVDILKSLFYMGLIGYVAYVLFKKNLEKIVSMIGFNWTASLTEIIRQIKFIFLAILIILIVLSIIDFIYQKWEYEQDIKMKKEEVKQEHKDNEGDPQVKGKRKNFMHAILQGTIAKKMDGATFIVNNPTHISVVLRYNKHVDAAPIVVAKGEDELALYIRTLAREQEIPMVENRPLARSLYYQVEEDETIPEDLYVAVIEVMRYLIQTNELEV"]}}, {"type": "CDS", "location": "[1843867:1845934](+)", "id": "<unknown id>", "qualifiers": {"locus_tag": ["ctg1_1850"], "transl_table": ["11"], "translation": ["LFKIESARTYFSIFLAASFVVALLIPLPPFILDIIIVFLLSMSVLIYMRATSINEWDELKSFPTMLLLIGIFRVSINVSTTRAILTDGNAGHVIEEFGQFVIGGNLLIGIVIFTVLIIFQFIVANGASRTAEVAARFTLDSLPGKQMSIDADLNQRIISEKDAQAKRKKLNMETEFYGAMDGAGKFIKGDVIFGIVILFVNIIFGLIVGMMQQGMSFADAALHYTQLTVGDGIVNQIGSLMLAISTGIIVTRVFDGSPDTVTEGIFKELLAHEVVVYALGGLFIAMGIFTPLPFLPFALVGGTIIFLGIRNKNRIKKEKEDELQKEIEMIQGEDEQLQQVEDSFGVFTDKYPIIVELGLDLAALVKQKINGETARDKVVLMRKSIITDLGINVPGINFKDNTSFRPRGRYIIRIKGAKAAEGVLKSGYLLALKTPNVMADLDAEPAKDPIFGEDGYWILEHMVQDAQMKGYQVLEPLSILITHLDVVVRRNLHELIQRQHVKDLINSLENDNGVLLEEIKKKEIDLSLVQNVIKQLLKEGISIRDLPTIIEGIIDGKEIYQNHVDGVTSFVRECISKVICENAKNPDGKIYAALFSDSIELDADVVNNSYQGYLLNWDLDLETRVVEQVQRVFKQARLMGREPVLLTRRKDFRFAIVRLLERYQVEAQVLCISELAPEIVVDQIAYIE"]}}, {"type": "CDS", "location": "[1845948:1847268](+)", "id": "<unknown id>", "qualifiers": {"locus_tag": ["ctg1_1851"], "transl_table": ["11"], "translation": ["MESTEKKEALMRIKAASKNELYRKLFDQYGTDYYYVVDESVKRNIPFFWKKDYEMLVAFPEEKQEEVNEGTAQFHEQLMDVVNDPSEQIVKANGIQSVLHNLENVTTSMSYAAMQTGNSEEWARKKEKLLKLFEKGIVVVKPMKETEVTKVTKKKKVVKQVVPVKKEEVAPNKENQESVPFIIQKVIRMLEQNDVEQYFIHAYAEKLKIKFENATMITEEEVIRYILEDMKSHFNTENVFEKEVQTIALIGPTGVGKTTTLAKMAWQFHGKKKTVGFITTDHSRIGTVQQLQDNVKTIGSEVIAVRDEAAMTRALTYFKEEARVDYILIDTAGKNYRTSETVEEMIETMGQVEPDYICLTLSASMKSKDMIEIITNFKDIHIDGIVFTKFDETASSGELLKIPAVSSAPIVLMTDGQDIKKNIHIATAEHLAKQMLQTS"]}}, {"type": "CDS", "location": "[1847340:1848084](+)", "id": "<unknown id>", "qualifiers": {"locus_tag": ["ctg1_1852"], "transl_table": ["11"], "translation": ["MMNYMQRINVHSNNVANAQTTGFKAENMTSKVFDVQDTYRRGDGAVTNIGSVDYAVVPAATHVNLVQGNIQMTNSATDFFLDDGAAGTTSFFVTSKNDETFLTRDGSFTLNSDRYLQTSSGAFVMGENNERIRIPEGAKVAVQADGTLYDEVTQNNIARLQTKTVDAETNARLVQRENKSFTLAEGNIANLPNGTGIVKNHMLENSNVDMTKEMVDLMTDQKMIQASQRVMTSFDKIYEKEANEILR"]}}, {"type": "CDS", "location": "[1848201:1848912](+)", "id": "<unknown id>", "qualifiers": {"locus_tag": ["ctg1_1853"], "transl_table": ["11"], "translation": ["MTTALYLEDAYKTSCETEVIRVEGNKVFVKETVFYPTGGGQECDTGVIVQDGSVFEVEKVKKEQGEIVHYIKDEAQVKLGPVKLEINWERRHNLMRHHSLLHLIGAVVYEKYGALCTGNQIYPDKARIDFNELQELSSVEVEEIVEEVNKLIKQNKEISTRYMSREEAENAVGMIKTAINLLPTTIQEIRIVTIEDLDEQACGGTHVKNTNEIGTLVIDKVKSKGKQNRRFEVRAI"]}}, {"type": "CDS", "location": "[1848929:1849766](+)", "id": "<unknown id>", "qualifiers": {"locus_tag": ["ctg1_1854"], "transl_table": ["11"], "translation": ["MDEIIKELQKLGFSQYECKAYIGLLKHSPVTGYEVSKQTGVPRSMIYEVLGKLMDKGAVHIVPSEPVKYVPVPATELMNRMRKDFEKSFEFLDQKLNGLEQERQIDVISHIRSNDRVLKEICNIIGRAKEELWISVWEDQVHEIEPYIHQKEEEGVNIFSILFGAPETKIGATFHHNYMTPHVVEKRMGGHLTVIARDGEEVLIANFSNDSTSWAVTTYDPALVLVATEYVRHDIMVEEITKEFGADKLDTLWRENIDLVHVVTGKRTLEGMEDDRDE"]}}, {"type": "CDS", "location": "[1849758:1850484](+)", "id": "<unknown id>", "qualifiers": {"locus_tag": ["ctg1_1855"], "transl_table": ["11"], "translation": ["MSKAQAHVALQSDDTFQQGVKDCLPTVFGYLSIGIAAGVIAKTAGFSIIEIAFMSTLIYAGSAQFILAGMYAAGAPASAIIFTVFFVNLRHLLMSAALAPYFMKLPLFKNLLIGSQITDETFGVAVQHAAQKGYLGERWMIGLNVTAYLNWILATIIGGLFGEWIPDPHTYGMDYALPAMFIGLFVLQLISSKPKLAIHLSVAIVAIIIAYVSHLFMPDSIAVIIATLLAATIGVVIEKWK"]}}, {"type": "CDS", "location": "[1850480:1850786](+)", "id": "<unknown id>", "qualifiers": {"locus_tag": ["ctg1_1856"], "transl_table": ["11"], "translation": ["MRLDVLLLLLAAGAVTLVPRILPLLVFSKLQIPDWGLKWLNYIPIAILAALLAQVLFMHETMQWDYLIAAIPTFLVAIYTRSLLGTVLTGVIVIILLRFFF"]}}, {"type": "CDS", "location": "[1850848:1851019](+)", "id": "<unknown id>", "qualifiers": {"locus_tag": ["ctg1_1857"], "transl_table": ["11"], "translation": ["MILLTIGAILLTLFIFFIIGFVTFMMFVDKATPQIYYTPCESVTVKTKGKHRRKKS"]}}, {"type": "CDS", "location": "[1851044:1851404](-)", "id": "<unknown id>", "qualifiers": {"locus_tag": ["ctg1_1858"], "transl_table": ["11"], "translation": ["MTLTLLLPVFILIAFISALTIIFITVKKGGFFNRPYLQSIIVCLLFFTNWILYVTTFYSLLPEKVSEFIFLPIWFFLCILGFIIFWREWGNNRVFSICIGFLSLTSFLFGLLLLVISGM"]}}, {"type": "CDS", "location": "[1851525:1852110](-)", "id": "<unknown id>", "qualifiers": {"locus_tag": ["ctg1_1859"], "transl_table": ["11"], "translation": ["MKEKLALVIVHEIYGVNDHMHHVTQHFTSSHIDVFCPNLLHLQHVFHYRDEEKAYEHFVNHIGFDDGKKQIEEFISHLSSSYTHIGLIGFSVGATISWLCSNNPKINFIIGCYGSRIRDYVHIKPTCATLLIFPEKEASFSVSSFIQTLQQQNNPLLEIKQLHGEHGFLNPYTEKYNEHSTKQAYNLIDSFLVK"]}}, {"type": "CDS", "location": "[1852112:1852448](-)", "id": "<unknown id>", "qualifiers": {"locus_tag": ["ctg1_1860"], "transl_table": ["11"], "translation": ["MASNLEKNKPYYAVIFTSNLSNDTTDYNTVAEEMEKLAKQQSGFLGVESARGNSGLGITISYWESLDAIENWKKNTLHKEAKKRGREQWYENFHLRICLVEKEFKFHRGTL"]}}, {"type": "CDS", "location": "[1852632:1852812](-)", "id": "<unknown id>", "qualifiers": {"locus_tag": ["ctg1_1861"], "transl_table": ["11"], "translation": ["MNIQRAIELSMSAEQANVNFQGMPVMIQHVDESNETARIYEVKNPGRELTVPVNSLEEI"]}}, {"type": "CDS", "location": "[1852878:1854093](-)", "id": "<unknown id>", "qualifiers": {"locus_tag": ["ctg1_1862"], "transl_table": ["11"], "translation": ["MATLGEKIKTLRKEKKLTQTELVGSELTKSMLSQIENGKATPSMKTLQYIAEKLECEMSFLLEEDEGEIVELIQKMEPLIKANKCDEVYKTLLPIVQTELPSTLNTARLYKQFLTGAVIMNDYHIEYYVETAVSIFEKYTLYRESTETKLLFYYMLFKRKKYKECLQMIATIRDEYKAKNLEMDLITHIQLYLKEAIILLAYGNYEKCEKVILDALAFSKKHQVYYKTDEFYRILSYQKVITADKEQYLYYIKKSEQFAIFTEDILSIAIIDILKAYYYNTITNEYTIALKHLERFREKLKDEPIFQDDGLYYLEKGKSLYGLKRYKEALAILKHATIPDYMSHPLDQSWVLTAGSYRALCYIELQDKKSALKEAKEAVQAIDSYPDSIFTSFIKETLQIIQKL"]}}, {"type": "CDS", "location": "[1854212:1855481](+)", "id": "<unknown id>", "qualifiers": {"locus_tag": ["ctg1_1863"], "transl_table": ["11"], "translation": ["MGDISIGQNDSRMKIATRNIILMMIGKMTSLLGAGIYTFAMGLYVLKTTGSGMGFATTLICGSIPRLICGPIAGAVADRVNRKWLVIGTDLLSSLTMFIMFILATTFGPSLLFIYVSAALLSICASFYSVSLTSSIPSLVDEGRIQKASALNQTAASLSNILAPIIGGVVFGFFSIKSFFLLNSITFFLAVVVQLFIVFDLYKKEKAESKEHFLTSIKEGFSYVKRQHEIYGLMKIAVGVNFFASALFVSLPYIIVQNLHLSSKQLGVVEGMLAVGMLIGAIALSVRKEVNDPFRSVYIGLFLFASLSLCTVFPLVVTIPKVASFIYYIAFMMLTGISMMVVNIPMQVHLQKTTDPSYLGRVFGLLETISTAIAPLGMIVYGLLLDMLPTSIVMMTLGVGLLLVVLVGVKKHVMKKQVDVSV"]}}, {"type": "CDS", "location": "[1855594:1856119](+)", "id": "<unknown id>", "qualifiers": {"locus_tag": ["ctg1_1864"], "transl_table": ["11"], "translation": ["MKKLSFVMLFLLVVMAGCSNYDTYIETGMQSLKDEKYSDATMWFEKAEKEKSGNEAKSYKEVAEKMDQGATALKDGKYLEAKDIANEVLQKKKDDELEKAVISNAENMLQKAKDVEEKVNERVAKRRKVEEEGIDKIIKAVDSIDEVKEKEKKVSEALDKAEEAQAKIEAKKNK"]}}, {"type": "CDS", "location": "[1856159:1857053](-)", "id": "<unknown id>", "qualifiers": {"locus_tag": ["ctg1_1865"], "transl_table": ["11"], "translation": ["MNLLKLEIVVLIKKYKKLTIVAEKLGVKQPTITFHMKSLEEELGVSLFELRSGRYFLTEAGEALHHYACKIDALMKEARRVTQEFKDFQKGAITIGASYVPATYLLPAVVHQFQCEFPNIKITLLVKTAPEIRMMLQNHEIDLGIISAAPFDEPLLKQTNIMPDTLVLAFSKEHHFSKKDNVSLQNIEKECILLHRNPSTTRDLLTQWTLAHNITFQSEIELDSLETMKQILKYGNGIALISKLAIEQEIQRNELCYIPIPEFEFQRNIYTIHHEDRWNSKIISFLLQSITTFATKN"]}}, {"type": "CDS", "location": "[1857215:1858208](+)", "id": "<unknown id>", "qualifiers": {"locus_tag": ["ctg1_1866"], "transl_table": ["11"], "translation": ["MDIKINGLEKTFGKTQALKPLQIVMKQGEFTTLLGPSGCGKTTLLRMIAGLEEPDKGEIYFGDQCMYSATKKIKTSPNERNIGMVFQDFALWPHMTVFENVAFGLRATKQMNHLREKVEDAIKRVRLQGMEKRYPHELSGGQQQRVAFARAIVTKPHFILFDEPLSALDAILREEMRIELMDIVHSIGLTALYVTHDQTEAMSMSDQIIVMKQGAVLQKGTPEDIYVKPSHEFVAKFVGKANWLVEGKKMVRPEHVSWTKNEVCEMYTGEIKHVTYVGERYEIKVNMGALGIWTAYHNSKLSIGKPVSLYVPKKCIHHIGGESYEEIQFA"]}}, {"type": "CDS", "location": "[1858185:1859211](+)", "id": "<unknown id>", "qualifiers": {"locus_tag": ["ctg1_1867"], "transl_table": ["11"], "translation": ["MKKFSSLKSLFVCTLLFSTVVTGCSSKTGNADAKSKNMNEKKIVVYSAGPKGLAEKIQKDFEKKTGIKVEMFQGTTGKILARMEAEKKNPVVDVVVLASLPAMEGLKKEGQTLAYKEAKQADKLRSEWSDDKGHYFGYSASALGIVYNTKNVKTAPEDWSDITEGEWKGKVNLPDPALSGSALDFVTGYVKKNGQDGWNLFEQLKKNEVTVAGANQEALDPVVTGAKDMVIAGVDYMTYSAKAKGEPVDIVYPKSGTVISPRAAGIMKDSKNIEGAKEFIDYLLSDAVQKQVSKAYLLPGRTDIKAENRPNVEEIPVLNIDWKTVEKEQDEIGKQFKKVFQ"]}}, {"type": "CDS", "location": "[1859223:1860894](+)", "id": "<unknown id>", "qualifiers": {"locus_tag": ["ctg1_1868"], "transl_table": ["11"], "translation": ["MVNRFVSVRQVGMTVALLLVAMLIVIPLFLILFSSVYENSSWKFLKPFEVMQSGGLAGIFLNSMLLGVLVVIGATIFAFPLAFIMSKTDVGKYSKLDIVFMIPFMTPPYIGSMGWILFMQPNGYFEQFFPMLKTVSSSFFSLGGMVLIMSLHLFPFLYFMLKNTLLQIGSSKEEAAAVHGGSFFYRLRKIILPLLVSSYVMGALLIFVKTIAEFGTPATFGRRIGFHVLTSEIHKFISSWPIDFSSATALSSLLLSACMLIWYMQNVLNRKYSYAMVSGKGVKSKRYTLSIFTRVVAWMYVIGLLIVSIGIPYFSILIASLSKLRGGGLHVNNFTTSHYEALFTMGSPGLEALWNSFLFSLVTAIIAVMIGVFLALMIRKGKKNSEKWLDMCGMLPNMVPGIVMVVGLILFWNSPYMPISIYNTPIMVIITYVVLFLPYTVQYVKSSLGQIDDSLVQAGSIFSGNYIYIFRKIILPLIIPGILAGWAMTFTISIRELVASLLVLPPSVETSATFIFAQFEQGEVSIGMAMAVVSVGLTTMCLLLLQHMEQKRKGVA"]}}, {"type": "CDS", "location": "[1860842:1862153](+)", "id": "<unknown id>", "qualifiers": {"locus_tag": ["ctg1_1869"], "transl_table": ["11"], "translation": ["VLITAATYGAKAKRGSMMRVEVWGGAGEYGRSCYFVKNKETKIVFDCGINRSYEDGYPKIEREAVPFLNAVFLSHIHEDHTMGLPLLAKYGYKKKIWTTRYTKEQLPLYYEKWRNYNVMQGWNLPYSDQHIKDLNYVCIDEISNPNEWLQITPTLRFQWGYSGHVLGAVWFLVDMCNTYVFYSGDYSAESNILRANLPEKLGHNIKVAIVDAAYHTDDVSQNERLDDLCAEIERVMQNEGIALLPLPQLGRAQDIVLYLYERYKEFPLIVDKEILAGFEEMFIYKGWIKNNEELKWIMESLKRNIIVMDNDISMQNSYGIVVMSDANMQTKRAQLYYEQLRNEKRNAVIFTGHIAKGSFAEKVMKEHVRSTCRVKRIPYKVHQSIRDVKEMLNTLLPEHTVLVHALKEDTDRLQQKLSTAGYENVYSLAMERIEVI"]}}, {"type": "CDS", "location": "[1862173:1863007](+)", "id": "<unknown id>", "qualifiers": {"locus_tag": ["ctg1_1870"], "transl_table": ["11"], "translation": ["MKKVFVFVSIFFCCFLYNVKEGFAASPMKPSFEVKLLLKPEQVLGDNKEMKQEVLEHFQAGTKYERIQVQFLDTANKSLSEEGWFARIRKKEFSKDFELTYKKRYPIPNGVIQDALEVAKKEGFDSNTDSYEAEIDWGFEKKTLSISNKKSYSAKGYGILDLPNEQATQNMLIEKLPGKMNKWLYTNWGEEMLKSSRIYGPVLMKRYTGEFENIKANIEIWPLSNTGKLEDDFVIEVSFKTNEESIATKQRELLMASLEKKGWLLPKDSLKTELIFQ"]}}, {"type": "CDS", "location": "[1863060:1863483](-)", "id": "<unknown id>", "qualifiers": {"locus_tag": ["ctg1_1871"], "transl_table": ["11"], "translation": ["MTTWFIVMLVVFGAFKIIVSSLPNTVIESIISKYETHPKLEEENVTITIHGNNVEGEQKSKIIHDFNEGLFLDRYYAPPHNEGTPLIINAKRGKKNFTFYIYSHEEHVDVVKQYKKKVVAYSLRSKNLQNSDMFVSADLA"]}}, {"type": "CDS", "location": "[1863706:1863868](+)", "id": "<unknown id>", "qualifiers": {"locus_tag": ["ctg1_1872"], "transl_table": ["11"], "translation": ["MSTVAIVYGIILSTIIVLFFVGVSRYIHKWKEGVAKLNHIEEELSDLMLHHGK"]}}, {"type": "CDS", "location": "[1864104:1865196](+)", "id": "<unknown id>", "qualifiers": {"locus_tag": ["ctg1_1873"], "transl_table": ["11"], "translation": ["VNILKIIGIIAGVIIVAVIAFFVIMNYYLSKEDPDYVLKYIKEHKEDETCSLLIKRNGEVLTSINENKKLPLASMAKIIIAVEFAKQVSEGKINRDEQISLQELEKYYVKNTDGGVHPDWLEDAKARELVENGQIALEEVAKGMIHYSSNANTTYLLDKLGIERVNDSLKELELTSHDKFSSYTASLYMRGYVEKELHEPKNQSLEMIRNMSKEEYNKHVLQIHEWMKDEEEWKKRDIPLKVDMEFQRIWSDRLVGANAKDYMSIMEKINSRNYFPKSMQEEIENIFKGTVKNSKFEYAGQKGGSTAFVLTKSLYTTDKKGDKVEIVIMFNDIEDQVSYQKLRNNIDYFIQDAITDEEFGNKL"]}}, {"type": "CDS", "location": "[1865312:1865888](+)", "id": "<unknown id>", "qualifiers": {"locus_tag": ["ctg1_1874"], "transl_table": ["11"], "translation": ["MTTIYFVRHAHSTYTKEERERSLSEKGHCDAENVTHLLKDKHIDVVISSPYKRAIQTVQGIANTYKLSIQTEEDLRERLLSTEPVSNFNDAMQNVWKDWSFAYEGGESNTVAQKRAVICIQNILKKYEGKNIVIGTHGNIMVLLMNYFNSKYDLEFWKTLHMPDVYKLNFDKNRFISAERIEKTGHRLNIL"]}}, {"type": "CDS", "location": "[1865977:1866349](+)", "id": "<unknown id>", "qualifiers": {"locus_tag": ["ctg1_1875"], "transl_table": ["11"], "translation": ["MFEKEKEGLIEVHNVYEIAPADGTIIGMATEEEMEIAAELELQYYAHSRLLEANIQLDGSSYKELLQEFQEYERKSMSFWRAIHKRLAVPWAWVLRIDVANGPIYVSNGNAYYEEIDDEEDYE"]}}, {"type": "CDS", "location": "[1866388:1866784](-)", "id": "<unknown id>", "qualifiers": {"locus_tag": ["ctg1_1876"], "transl_table": ["11"], "translation": ["MDVDTLYNELKPILTDQSKQQIGFSTSPSLYKATASELSEWKNCALSLKELCKTLEIPLIVIGRDPQYSITQLTNGGMPKEEATQLEAMWQELIHEQLQLSIHSQYILAEHAGHGIEIDRPDIIIGAVQSL"]}}, {"type": "CDS", "location": "[1866811:1867162](-)", "id": "<unknown id>", "qualifiers": {"locus_tag": ["ctg1_1877"], "transl_table": ["11"], "translation": ["MSCSFYDWLPIIKKLSQHFTVVSYHRPGYGKSELGNQPRTIRQVTKELHMLLNKLAIQEPFILIGHSYGGLCAQHFAMLHEDKLQALILVDSTSMNLHRLDELHLPISDQTDSDDM"]}}, {"type": "CDS", "location": "[1867481:1868675](+)", "id": "<unknown id>", "qualifiers": {"locus_tag": ["ctg1_1878"], "transl_table": ["11"], "translation": ["MFYLGIDIAKHKHYASIIDQTGKPITKPFPFQNHKEGGQALLNWMYQYIESPTEILIGMEATGHYWLAVYSFLLDHGFSVVVLNPIQTNAWRKGTEIRKRKTDAIDATMIADIIRFGRFVETPLVDEKMFALKQMSRFRNALVSNMSDLKRKALVVLDQTFPEYQSIFSDVFGKTSSQILLEYASPSDYEQISIDDLTQIIEQTSRNRLGKKTANKLMELASNSFGVTFCKDAFSFQLKMLMEQIRFIEDQIKECEEEMSQLLIDLDTPIMTIPGVGPILGATILSEIGDIHRFDKPSKLVAYAGIDASVSQSGQFEASGTSISKRGSSHLRRALFQAAITAHKHDPVLKAFYEKKRKQGKHYYVCIGAVARKLCYIIYAILKSNKPYEVPPHTTET"]}}, {"type": "CDS", "location": "[1868843:1869173](-)", "id": "<unknown id>", "qualifiers": {"locus_tag": ["ctg1_1879"], "transl_table": ["11"], "translation": ["MHFLVKAIVSALIIGVITEVAKHYSTIGGFIAALPLVSLLSLFWISFEGGNKQELSQFALGVLYGFPASALLLFIVYIGLKNSFTLSTSVLLGIGVWCIVFACQKLFQA"]}}, {"type": "CDS", "location": "[1869156:1869567](-)", "id": "<unknown id>", "qualifiers": {"locus_tag": ["ctg1_1880"], "transl_table": ["11"], "translation": ["MNNINQHWESIYYHLRYEYDDNLSHQAIRILQIVSREKDITIGKVATELSLSHNTASEHIKRLIQKGFIVKERNKKDERLVNLTLTIEGIEVLEKHTLLDKEKIKILESQLSKEEQQLIEKAFSLLAKEAKYAFPR"]}}, {"type": "CDS", "location": "[1869689:1870517](+)", "id": "<unknown id>", "qualifiers": {"locus_tag": ["ctg1_1881"], "transl_table": ["11"], "translation": ["MCKGIHLARERMIVVNTFKWMSHEQMYVDEIHVEKCGPLSVGVYGGNQESDAYERGDAVLAWWDPELQFEFVMIFDTHHKTKNIDYIIEAISERKEKLKELFSYPIHLAFHHTHMYLLALFTDELFIKKCDQDDEELACLICLRKGEFLYWLSVGDCFAYLFHSEKTKNGKGRLNKRKNYEYIGRKNIFAANTPCFTSGVRGLEKGMNHIVMATDGILECDKRRFDDDQSLVEILHDGNSLQIEPVLTNVLQWKGRDCATIIGWSIDTDNKQCAN"]}}, {"type": "CDS", "location": "[1870559:1872389](-)", "id": "<unknown id>", "qualifiers": {"locus_tag": ["ctg1_1882"], "transl_table": ["11"], "translation": ["MCMCGITGWVDWKEDLSNQHVILKKMANSIQHRGPDAEGFWFSPHAAFAHRRLIVIDPEGGTQPKTFRAGDYTYALTYNGEIYNFRELREQLQKCGHAFETHSDTEVLLHAYLEWKEDCVRHLNGIFAFALWDDQKQQLFLARDHLGVKPLFFTERNGSIIFGSEIKALLAHPSVPAEIDANGINEIFGLGLFRTPGCGVFKHIQEVRAGHSITFTRHKKVVTKYWNLESKFHTDSIEDTSSHILSILQDTVKRQLIADVPLVCMLSGGLDSSGITALAGKEFAAENKTLHTYSVDFVNSAKDFELTFARTGLDAPWVKRVSEHVGTAHHDIIVNAEELANHLFVPLHAKDLPSAGEMETSLYLLFCEMKKDATVALSGESADEVFGGYPWFHQEELLYVDKFPWLTNWKNTSPLLLNEVSNQCNLEDYIDTRFQEAILEVPTLEGESKKSAKQRQMFYLFLTRFLPFLLDRKDRMSMAVGFEVRVPFCDYRLVEYLWNVPFNIKSIDNIEKGILRRALQPALPDDVRNRRKSAYPTSQDPHYLQTIRNLTLDMCNNKNNPIFSLINHSILLSIADQSNKVINNFEARSAMEYMLQVNEWLKTYHIHIA"]}}, {"type": "CDS", "location": "[1872644:1873211](+)", "id": "<unknown id>", "qualifiers": {"locus_tag": ["ctg1_1883"], "transl_table": ["11"], "translation": ["MKSNEKNFIKRLQRQKEDALEFVVDTYLPLIKGITHKVLLPIQNDGLIEECINDIFLSIWNNANKFHGEPSDFKKWIAAIAKFKAIDYYRKSTKTVEIISDEFHISTEKSAEDELIVMEDREELLKLINQLEPLDQKVFIMKYLLGMKTEEIGDKLGLTRAAIDNRVYRGKKKLQQNATNISFGGSAI"]}}, {"type": "CDS", "location": "[1873207:1874308](+)", "id": "<unknown id>", "qualifiers": {"locus_tag": ["ctg1_1884"], "transl_table": ["11"], "translation": ["MKDIYELLNDIDIDEKELEEIEASEIEKEKVKRNVKQSIRTKKKMKSWKKDVAAASILVGLSVATLGIGFPTYAGGLPIVGDIFRFLDNGRTGLYENYKEFSTELNMTKESNGVKVTINDVISDGRTLSITYSLESEQDLGEDPIILGGLDIMDAHGSSGSGKMTKVTEKKYVGMVTTTHHDSNKKDKVNFRWNIERIEMPDRKKSIQGNWNFALTVKSVDSKERTIGGSSEKEGIKANMEKVAISPVSFILYYNQEVSKGARKEWDSVDVELTVKDDLGNIYSGEGNGGSGNDPYNIHWSATFQKLNENATKLIVTPRVHLRVHTPENHGGVEYVNGKEKKIEVPKKEAKSKDIVLDDIVIDLKK"]}}, {"type": "CDS", "location": "[1874348:1875422](-)", "id": "<unknown id>", "qualifiers": {"locus_tag": ["ctg1_1885"], "transl_table": ["11"], "translation": ["MKRLFLCMERELVVVKEHNDNYETTYHLQNMQPTCIAVDPFQKNRVYCGTFGRGLWLSDDSGDSWRPIGDSYRYFDFPKEDGILHSSITSITISSNEQVNGYGVVYVGTEPSALFRSENGGETWTELKNMKSLLSSYTWAFPPRPFTHHVRWITVDPNNPNTIHVSIEAGAVIQSNDKGHTWIDKKFGAPIDAHQLLMHPEASNRLYASCGDGFMGGPDRAYLESYNNGNSWISCSAGLEHHYLYSMAIDPADCDTILVSAAPSADLAHHRIPYESYIYRKTKDTPFQQVQQGLPSAIGTVISMFATNEAEPHTFYTLNNNGVFQSNDSGESWEQLNIPWKDEYKTQHPHALFVTSS"]}}, {"type": "CDS", "location": "[1875632:1876532](+)", "id": "<unknown id>", "qualifiers": {"locus_tag": ["ctg1_1886"], "transl_table": ["11"], "translation": ["MGHSHDHGHSKNKKALLIAFLLTTSFMIAEVVGGFVTNSLALLSDAGHMLSDAVSLALSLLAFKLGEKTATTAKTYGYKRVEMLAALCNGVVLIVISVYIFIEAIRRFKEPVEIASNGMLIIAVLGLLINILSAWILMRGGDVKGNLNLRSAFLHVLGDLLGSVGAIIAALLIKFFGWTAADAIASILVSILVIISGWRVTRDTVHILMEGAPQHINVEEVKSTLLNIPIVKEVHDLHIWSVTSDFQVLTCHLIIKGNETQSVLKEATYVLKEKFHVEHVTIQVEIDGEFNHDETTCKV"]}}, {"type": "CDS", "location": "[1876725:1876896](+)", "id": "<unknown id>", "qualifiers": {"locus_tag": ["ctg1_1887"], "transl_table": ["11"], "translation": ["MSSQLRFAVENRKRHLIDELIGAGVFKIRDRQLYELSLEELEKEYEDMEDYANIQA"]}}, {"type": "CDS", "location": "[1876952:1877624](-)", "id": "<unknown id>", "qualifiers": {"locus_tag": ["ctg1_1888"], "transl_table": ["11"], "translation": ["MPVPQNYKKPGRVSAKSLVLNQLQNWIIEGVLKPNEKINDGELAEALGVSRTPVREALQILELSGLVEMVPGQKTKIAPIKLDDVSIIYETMAGLHSIIGKQALQNITNADIQLLSEINEHFQQSIEKKNAKQALELDIQFHNTISSIAKNQYIEPFLENMQLHVLRLEYLFFQNFVPASQSIEEHHSIIQALQKQDEKQMEQIMTQNWLRPMKEIQKIISTK"]}}, {"type": "CDS", "location": "[1877640:1878606](-)", "id": "<unknown id>", "qualifiers": {"locus_tag": ["ctg1_1889"], "transl_table": ["11"], "translation": ["MDSNRLKGIIMVIIGACLWGLSGTAAQQLFQYDNVSTEWLVTIRLLISGIILLIISSFGTRKKEIFSIWKQKSDAIKMILFGLFGMLAVQYTYFASIKEGNAAVATLLQYLAPIFITVYLLFKWNVRPSKIDFISITLSLVGTFLLLTNGSVHNLAVSTPAIIWGILSGLSLAFYSLYSKELLEKWSSSVIVGWGMIIGGIGVTIVHFISTNEFILLSTMKYVKLSTLPLITFVVIFGTLIAFYLYLDSIRYLTPKETTLFGCTEPLAAIISSVLILQVPFQSFQLLGAFCVIVMVLILSQKPDEGKQKLKLVHAKKENIQ"]}}, {"type": "CDS", "location": "[1878742:1879054](+)", "id": "<unknown id>", "qualifiers": {"locus_tag": ["ctg1_1890"], "transl_table": ["11"], "translation": ["MLAGFLVCLFVGLLIIFLGYQIHVKKRLFLLAGYQEETFVGDKNKLAKLSGAFSYIVGVATIILPLGLEKIGNVVGIVYAILIVLGTIVFIIKANLLNKSTIK"]}}, {"type": "CDS", "location": "[1879090:1880278](-)", "id": "<unknown id>", "qualifiers": {"locus_tag": ["ctg1_1891"], "transl_table": ["11"], "translation": ["MKKVPITVLSGFLGSGKTTLLHHILTNKNNLKVAVIVNDMSEVNIDASLIKKGGFSRTEEKLVEIHNGCICCTLREDLMIEVNRLVENGDIDYIIIESSGISEPIPVAQTFTYTDEVLNIDLTKNCRLDTMVTVVDANRFWDDFADGESLLDRKQAIDENDTREVIDLLIDQIEFANVIILNKIDLLEKEDVIELHHLLKKLNPNAKVLESSFSKVPLQEILNTNLFNYEEASQSAGWIQELNSDHHTPETEEYGINSFVYRRKYPFHPERLMNWLERWPLDVVRAKGFFWLASRNNMIGLLSQAGSSITIQGAGEWIAALSETERNQMITEEPEVLKNWDKQYGDRITELVFIGIDMNRSLIEQSLDSCLLTEKEMKQDWDIFVDPIPAFTYTS"]}}, {"type": "CDS", "location": "[1880461:1881439](+)", "id": "<unknown id>", "qualifiers": {"locus_tag": ["ctg1_1892"], "transl_table": ["11"], "translation": ["LVFNRVSKELVGIALIAMFLFLLFFVDFTSLVNLHTNIPQEWLNVNTVFLSIIFEAIPFILLGVIVSSCIQVFVTEDMIQKVMPKSPIVAMIPAVFVGVLFPMCECVIIPIVRRLIQKGLPLHVGIVILLSAPIMNPVVLLSTVYAFPKNDYVVYARFGITILVALFIGLIVYYCYRERNVLKDVEVSVQISKKKSWKDVMNHTVDEFFDTGKYLLIGAFLASVFQTFFDRNVLDAVAHNEVIAPIIMMGFGYVLSICSAADAFIAASFGHVFSIKALLAFLVFGPMLDMKNTLMLFAYFQKRFVFFLMGIVIVSVYTIVQIIML"]}}, {"type": "CDS", "location": "[1881452:1882337](+)", "id": "<unknown id>", "qualifiers": {"locus_tag": ["ctg1_1893"], "transl_table": ["11"], "translation": ["MEKEEQKAYHRYIRGIILIGLAMLLFKLLVTGNIYNFIAPKMIKFTYIAFVVILIFGIVQVWGDRREKQHDCNCCKHHTTSKSGIKSFFVYVLFVVPIVSAFLFGSVTIDGSLGGKRGMNQSVQARSLERNEKEGKQVKFDEREVSVDSEETSNLATTYKTEEQVVKSMLGQRKLQVKDKDYVQTMNVIGQNVNWFKGKEITFLGFIYKDKDVTGNKAVVARYGITCCIADASVWGMIVTGKNIEKIPEETWVKITGLLDETTYKGTVFPLVKVNKIEKINKPTDPYVYDALPQ"]}}, {"type": "CDS", "location": "[1882449:1883109](+)", "id": "<unknown id>", "qualifiers": {"locus_tag": ["ctg1_1894"], "transl_table": ["11"], "translation": ["MNWVTHKPSFEFETFSPIIRSQSAWSGHLDFAYDLVRFEKPETLVELGTHLGASFFSFCQGVKDGGLSTKCFAVDTWAGDGHTGPYGEGVFQIVEKVVSDNYLNIGNLIRSTFDDAVDRFQDETINLLHIDGYHTYEAVSHDYNTWLPKVAKNGIVLFHDIEVRSSDFGVYKFWDEVKAKYPHFQFAHSYGLGVLFPKGCSDKFEEILKNKEEIQNMYK"]}}, {"type": "CDS", "location": "[1883572:1884976](+)", "id": "<unknown id>", "qualifiers": {"locus_tag": ["ctg1_1895"], "transl_table": ["11"], "translation": ["MKSVRLPSMLEIIVLLLLFLAVVFSFQTIFDLPIQLALFISWFLVIALGLRLGFRYQELQDAITKGISNGLEAILILVAVGALIGTWIAGGVVPTLIYYGLEFIHPSIFLLATLIICSITSIATGTSWGTVGTAGIAMMAIGEGLGLPLPLVAGAVLSGAYFGDKLSPLSDSTVLAASMAKVDVIAHVRAMLVLDVPAYIITSIMFTVAGWMYGGDNVDLNRVEFLKEALLKQFDIKIWMLVPAVIVIVLLAMKKPSMPTIAMGALIGAIWATLFQGMNFGEAIGTAYNGFSIQSGVEFVDKLLNRGGINGMLGSVAVIIFGLGFGGLLEKLGVLKVIVSKFEKKLNSAGNVTLSTLIVAFLANIFGCAMYVSLILTPKIMEDSYDKLKIDRRVLARNSEVGGTLTSGMVPWSDNGIFMAGILGVATFSYVPFMWLSFVSLILAVIYGYTGKFIWYVDDADKGKQAS"]}}, {"type": "CDS", "location": "[1885016:1885397](-)", "id": "<unknown id>", "qualifiers": {"locus_tag": ["ctg1_1896"], "transl_table": ["11"], "translation": ["MYYTIGQVAKMQHLTISQIRYYDKQGLFPFLQRNEKGDRVFDEEALKYLEMILCLKNTGMPIQKIKQFIDWSMEGESTILQRLELMKQQETNVLQLIQDTEKNLKKIQQKIAKYENEITSANAIKK"]}}, {"type": "CDS", "location": "[1885413:1886124](-)", "id": "<unknown id>", "qualifiers": {"locus_tag": ["ctg1_1897"], "transl_table": ["11"], "translation": ["MKKYAFITGANKGIGYELVRQLAEKDYHVFLGARNEQLGQQAVESLNVSNVSYIQVDISNSQSIQEATKKIYETTDHLHLLINNAGIALDFNMLPSELNIETLRQGFEVNFFGTFQMMQAFLPLLKNSSNSKIINVTTDMASLTMFANGETHPINTLGYNSSKTAINALTLAFSKEFATNGPEVFGVTPGFTTTDLNGNSPGGHTTTESAKIIIKYALSETNYNGKILNKDGIIPW"]}}, {"type": "CDS", "location": "[1886315:1887704](+)", "id": "<unknown id>", "qualifiers": {"locus_tag": ["ctg1_1898"], "transl_table": ["11"], "translation": ["MEYRIERDTLGEIKVPADKLWAAQTQRSKENFPIGTEQMPLEIVKAFAILKKSAALSNQKLGKLSEEKAEAIVEAADEVIAGKWNEHFPLVVWQTGSGTQSNMNVNEVIANRGNQILKEKGSDVHIHPNDDVNMSQSSNDTFPTALHVACVIAVENHVLPAITKLKETLAEKVTAFEHIIKIGRTHLQDATPLTLGQEISGWHRMLEKTERMIAESNTYMKELAIGGTAVGTGINAHPKFGEMVSEEISQFTGKQFVSAPNKFHALTSHDEVVYTHGALKALAADLMKIANDVRWLASGPRSGLGEIIIPANEPGSSIMPGKVNPTQSEALTMVVAQVMGNDATIGFAASQGNFELNVFKPVIAYNFLQSAHLLADAIVSFNDNCAVGIEADEEVINENVNRSLMLVTALNPHIGYENAAKIAKHAHKEGLTLKEAALQSGLLTEEQFDEIVDPKKMIAPKE"]}}, {"type": "CDS", "location": "[1887799:1888222](-)", "id": "<unknown id>", "qualifiers": {"locus_tag": ["ctg1_1899"], "transl_table": ["11"], "translation": ["LKFKAKKNPFHVIFITLFIIIFFVSLFFQNENSIFFTLMMLLNIVNLSSFYFSHYNVTESSLVVKHGFIFHTEIPFEDIRHVKYSGKKLHSKKWTRQQLEIHYNLFDSVTTFIPLEEEKFISLLKENCPQMKVMNTPANK"]}}, {"type": "CDS", "location": "[1888913:1889678](+)", "id": "<unknown id>", "qualifiers": {"locus_tag": ["ctg1_1900"], "transl_table": ["11"], "translation": ["MSDISEKFWDASIEELKKGYVFDEEKEGYICLACGETFIKGVIYQDNQVLYEAEKFVQLHIQNEHTSMFDYLLNMDKKFTGLTDLQKKMVQFFYMGLNDKEIVKELDGGSTSTIRNHRFTLREKMKQAKVFLALMELSEEKSKVQTKFVPIHRTATMVDDRYNITEEENDEVLKAHFTEGLDGPLSKFPKKQKRKLIILRHLVKKFDSNKKYTEKEVNTVIENVYPDFVTLRRYLIEYGFLDRTADGSQYWVKL"]}}, {"type": "CDS", "location": "[1889775:1891185](+)", "id": "<unknown id>", "qualifiers": {"locus_tag": ["ctg1_1901"], "transl_table": ["11"], "translation": ["LKPPADNNKEGAESHKLESESKPIWKSMSMFLVPLLLSNVLQSVGQLFGMVVVGRWLGVNDLAAISAFFPLFFLLVSFVIGIGSGSSILIGQAFGAKNEDRLKAIVGTTLTFTFIIGVVLAIIGSIFAMDIMRLMGTPENIIEISVHYARILFISMPVLFLYFAYTTFMRGTGDSKTPFYFLIVSTALNMILLPVLIFGWLGAPKLDVYGAAYASVISTVITFIVLLVYLKKKNHPLQLDGTVRKYLRMDGELLKLLLRLGIPASINMILVSLSEIAVIAFVNRYGSDATAAYGVVNQVASYVQMPAVSLGITVSIFAAQSIGANQFDRLQKVVKAGIIMNYVIGGVLISLIYLFSRDILSLFLTSQTTIEIAHSLVMITLWSYLIFGHAQIISATMRASGTVLWPTVIGVVSIWLVEVPVAYYLSYHTSLGIEGIWIGYPAAFIVSLLLQYAYYKLSWQKKRITRLVS"]}}, {"type": "CDS", "location": "[1891241:1891940](-)", "id": "<unknown id>", "qualifiers": {"locus_tag": ["ctg1_1902"], "transl_table": ["11"], "translation": ["MKLAVIGGGDLQDSNHLPINERLIELTNKQYPKVLFIPTASHDDESYIKLFLDTFEKQLHCEVQILRITTDSPSKYEIEEMIHSADLIYLGGGNYIHMLTQWKEHRLDEKLLLALQQGTLIAGYSAGAMCWFTSSIRSDYEGSGYIESNGWGIVNKRFCPHYNQLNRMNAFHSFLQNHQGNIEGIALEDNCALYITEESFEIIGEPEKAWEFYMSDKTLIRQHFDITLKSYL"]}}, {"type": "CDS", "location": "[1892332:1892728](+)", "id": "<unknown id>", "qualifiers": {"locus_tag": ["ctg1_1903"], "transl_table": ["11"], "translation": ["VDFRFEFTTKLKEYLDDEKDEKIIKDGHRDVIFHYLYALETEIGVVKNPNFTFFASGRRSHIVLENVEFKTEVNVKSNIIEITKIVDNVVIPLDTIVAKDRELFALGRNEKFSVQILEQYLFDTFGDKLGL"]}}, {"type": "CDS", "location": "[1892838:1893255](+)", "id": "<unknown id>", "qualifiers": {"locus_tag": ["ctg1_1904"], "transl_table": ["11"], "translation": ["MFTQNYRLNEQGLNHFFGPLEAKIMEIIWSTEGITIKEVQQKLSEESPVNFNTVMTVMNRLVEKLHLEKQTVKRSGIYRAIQTKEEFLSNQTKKMTQELVGEFGDLVITHMIDELEQADPNLIKKLEDKLNQLKKEDR"]}}, {"type": "CDS", "location": "[1893256:1894069](+)", "id": "<unknown id>", "qualifiers": {"locus_tag": ["ctg1_1905"], "transl_table": ["11"], "translation": ["MKWQMRKIVLLALIVSTLFFSLLLYYVTYPFLFQNKAFFLSKFCLFQLEKHMKELSMVRIIIAGLLLITVLIVCKRIWRQFFYSKKVQKVLIPFIRKGKQIYILPTAEVAAFTIGLFRPKVVMSEGLLQTFSDEEIDAIIFHEEYHQNNWDPLKLFCFTLLAEGMMYIPILKELLQRYHTYQELAADKYAMQKMESSFELGSALLKLIKIKTMENRCVTASFAKTAINLRIEQVLNEKVAKLTIPLHTNSVYVTVGLFWVSIVLIVGECI"]}}, {"type": "CDS", "location": "[1894276:1894831](+)", "id": "<unknown id>", "qualifiers": {"locus_tag": ["ctg1_1906"], "transl_table": ["11"], "translation": ["VKKLIAIILVGALAWAGVNFYNSKKEEKERKAKQAELQEKEVLPQVGFKAPGITLKGLDGKLQSLNDAKGKPYIINFWASWCGPCEMEAPDLVHMYDKYKKDVEIFAVNATVSDPVQEASAFANRYGFEFPVLLDMDGVAGLDYKVFSLPTTFFVNKDGIIVDHVRGVLPPDQLEKKFKKLIES"]}}, {"type": "CDS", "location": "[1894860:1895529](+)", "id": "<unknown id>", "qualifiers": {"locus_tag": ["ctg1_1907"], "transl_table": ["11"], "translation": ["VRLQPVSLIIGSLFGFMLMKRKMRHQNASYEKMMDAVTNAFIIIVFVWKFAPAILNPVWAFKSPLQALLAIGSMQHIVVGCVIASVYIVWKSKKEQFSLRILLDALPFGLCVSIIFYFLLHHEVGVQTTLPWGMNIYESKFLYHPIFVYEIILNLCIMGLLWMKNERIGNGKNISIFLIVEGFAQIIISLVSEQNSVQFGLSAQQIMSFCIISLGILLVPKK"]}}, {"type": "CDS", "location": "[1895582:1896128](-)", "id": "<unknown id>", "qualifiers": {"locus_tag": ["ctg1_1908"], "transl_table": ["11"], "translation": ["MENIDIGKKIEKQRKEKGLTSKELAKMADITPSMLSQIERGSANPSIQTLKVLAKALDVPTFSFLLEDTNTDDLIVRSHKRKKMIIDNLSYEMLSPDFTGNLATAIMTVPPNTASSENVLEHKGEELAFVLDGKITLYLNEEEYVLETGDSVKIPAYLKHKWVNHFEKNAIVLFSVTPPIF"]}}, {"type": "CDS", "location": "[1896278:1897610](+)", "id": "<unknown id>", "qualifiers": {"locus_tag": ["ctg1_1909"], "transl_table": ["11"], "translation": ["MKEIGALQAEYPLVNKLIATEEVFWINPNIEKYERAIKDSPLNEENVKDAEERLKRFAPYIAKVFPETKGTNGIIESPLVKISSMKEALETNYKQPILGELLLKCDSHLPISGSIKARGGIYEVLKHAEQLALQHGMLTEEDDYSILDSDTCREFFAKYSIAVGSTGNLGLSIGIMSAKLGFNVTVHMSADAKQWKKDLLRSKGVNVIEYEADYSKAVEEGRQQADADPSCYFVDDENSHDLFLGYAVAALRLQKQLEELEVVVDENHPLFVYLPCGVGGGPGGVAFGLKLLYKDNVHCFFAEPTHSPCMLLGLMTGLHDKIAVQDIGIDNVTDADGLAVGRPSGFVGKTMEPFLSGNYTVSDEELYRLLKELADTENIYLEPSALAGMIGPVKVCKEDEYLQKQQLTEKVKKGTHIVWGTGGSMVPKDVMNEYYRKGLELTV"]}}, {"type": "CDS", "location": "[1897764:1899012](+)", "id": "<unknown id>", "qualifiers": {"locus_tag": ["ctg1_1910"], "transl_table": ["11"], "translation": ["MSLQTKYIAGISLGVMGVGFAASIPFQGTIAGEIIQGGFEAGLVGGLADWFAVTALFRHPMGIPIPHTALLPKNRKRVTKGLINTLENEWLTKESITNKVKEMQLAQMVLQIAEREMQSDAVKKGIVTIAEKAIVSIDTEKLAVIIEKELKTYLHTINTNNILQVLVDQLVVQEYDEKTLDYILVKVKDWTAQDEARYQLGSLGMKAMENIKVDGFLQFTLKSFMNIVDEDKIGGILQKFIISNINSLQEADNSTRQLILAKIRQEIINVKENEALLQELENWKEKWIANWNATDKIKEMLEQVQQRAVAFVNNEEFADKYVIPFLQKQMNKIKEDEQTVQKIEKWLQKQVVTLVEKNHSKIGKLVQENLDKLDDKTLIEMIENNVGKDLQWIRVNGAVCGFMIGLVLEGIKAII"]}}, {"type": "CDS", "location": "[1899042:1899999](-)", "id": "<unknown id>", "qualifiers": {"locus_tag": ["ctg1_1911"], "transl_table": ["11"], "translation": ["MRTWRVGTFSMGLSIISLGCFLLFSVVKGIQVLDTLTAWWPVLLIILGAEVLLYLLFSKKEQSFIKYDIFSIFFIGVLGSVGIAFYCLLSTGLLEEVRHSINTTRQTSNIPDGQFDIPESIKKIVVDAGHQPLTIEGNNTNQIHLLGTYEMTTKANEKLNLKRDDFLSVQTAGETMYITLKSLPVQHTLFNSAPQVKPTLVLPQNKNVEIRASNNELSLYPGQLQNNWFVQESSRVSVHLAKESDVSLTAVTNQKETHGSTPWEQVEDLTKNENTSSEEHPELNNQEHWYKNSIKTGNGTYKLNIEKAYNLNMSVLEK"]}}, {"type": "CDS", "location": "[1899995:1901066](-)", "id": "<unknown id>", "qualifiers": {"locus_tag": ["ctg1_1912"], "transl_table": ["11"], "translation": ["MNKNPFLALVLGLIPGLGHLYLKKLGRFILYSGGSLFLFSFAVFCTIVVRERDIAFLSLFLLAVLWVINLLDLVITIINQTKKQEAGEVINSSKESERFYIILLSIIPGLGHFQLGLMQRGLTFLVACTGIGSMIIFVALLTSQESFLIFLITLPVLWIYNFFDVVQQLQKKERGEQLIDRTIFEDFEEHREQGKKSKTFASILAMFPGAGHMYLGLQRRGLQLMAAFLLSIYLLDLLRLSAFLFLVPIIWFYSFFDALQQTAKYGKERVQDEPIIDYFINHQRWIGIGLITLGGYYLLDQTVLPILNDYFATIFNIHLSELYYRYFQTSIVALLLIGGGFKLLLGNKENKGGTKE"]}}, {"type": "CDS", "location": "[1901058:1901502](-)", "id": "<unknown id>", "qualifiers": {"locus_tag": ["ctg1_1913"], "transl_table": ["11"], "translation": ["MMHYSKEDWRNYTLDFIESNERESMEEHLYECDHCLALYMESIDEQHENLPMINDDSFTNEVMTQINFETLQSNENIKTTSLKRTIIHYIIATAATIIFMVSGLFQYIFTATSNLEKSSKHNESSISQQIVNKSVDTSKKDGGSKHE"]}}, {"type": "CDS", "location": "[1901498:1901837](-)", "id": "<unknown id>", "qualifiers": {"locus_tag": ["ctg1_1914"], "transl_table": ["11"], "translation": ["MARIATNHAIDYKRKKARESEELSLCKEAEENIQSSHNIEALLLTKEQKLLIAQKLRELPENYRDVVLAHYLEEKSYQEIALQENIEVKTVEMKLYRARKWIKKHWKEEEFL"]}}, {"type": "CDS", "location": "[1902228:1902903](+)", "id": "<unknown id>", "qualifiers": {"locus_tag": ["ctg1_1915"], "transl_table": ["11"], "translation": ["VNVSRERSILTNMKIKILIADDNSFIREGMKIILNTYEEFEVVDTVNDGEEAVAYCKKHEVDIALLDVRMPNMNGVEATKFICEETKTKPLILTTFDDDEYILDAVKNGAKGYLLKNNDPERIRDAIKGVYNGQTVMQDVVLDKIKSNLMESKEEECKIDKSLFTERELSIIALIAKGFSNKEISKQLFISEGTIANYITSVLGKTGLEHRTQIAIYYLTGKVD"]}}, {"type": "CDS", "location": "[1902907:1904008](+)", "id": "<unknown id>", "qualifiers": {"locus_tag": ["ctg1_1916"], "transl_table": ["11"], "translation": ["MEFWLTVSKLIVFLYIVFSYIYANVANLPWVIFTLLIYLSVNVMISIFKKDTYKKILICISIGVVMLFTWRVHPFFILFLSLNLYEITFYYIEKNWPRFVVMMLPITIADESIRMTYGLIVAFSFLVLTIADRYISRVVKLESQNDKMRKDMQRLTKSLHENKEYIRQSEYTFKLEERNRLSQEIHDKIGHSMTGALIQMEAAKRLMEIDKKKSAELLQNAIHISKDGIESIRITLKNMKPPTEQIGIHRMKLFIEEFAGKNDVNIPFVYKGNLDMISPIQWKIIGENVMEALTNAMKYADATVISIDIHVLNKMVKVQVKDNGKGAVLVKKGLGIMGMEERTASVNGKIIVDGTSGFAVTMLLPI"]}}, {"type": "CDS", "location": "[1904131:1905070](+)", "id": "<unknown id>", "qualifiers": {"locus_tag": ["ctg1_1917"], "transl_table": ["11"], "translation": ["MNTLEIKNLTKKFGDFIAVDNMSLSIKEGEIFGFLGSNGAGKSTTINMIAGLLRSNEGEISILGKNIKKHNRFAKMNIGIVPQDIAIYEELTAYENVKFFAGLYGLRGVELKARVEEALQFVGLSDKHKSYPKNFSGGMKRRLNIACAIAHRPKLIIMDEPTVGIDPQSRNYILQSVRKLNEMGSTIIYTSHYMEEVEEICTKIAIVDHGKVIAEGTKEQLKAIITDTKDIWIEVKSVENLDVEKLKEINGVKAVQIEENVIKVNSDAGLNNLNQIIQHFINHDIEIRSLEEQAPNLETVFLTLTGRNLRDK"]}}, {"type": "CDS", "location": "[1905107:1906217](+)", "id": "<unknown id>", "qualifiers": {"locus_tag": ["ctg1_1918"], "transl_table": ["11"], "translation": ["LNIFNIAIMHIKRDFRDVRTLVFMLAFPIVLMLVLGTALTNAFNSDSHSIKDIQVLYKDEASSTFSQSFAAFTKEVDKSGIHFKKASGSIDGKEEVKKNKYAAYVELNKDGAKFYGSDKSSIEGSIVEGMLTTFVDKYNVAVEVAKVDPTKVSTVISNGNHNDYIKETSLQAAKKPGSMDYYAVVMTTMIALYAAMGASSLIRGERIRKTGDRLIAAPISKAEIFIGKVLGSLVANALCILLVMLFSKFVFQANWGDHLGIIFLILLTQVFLAISFGLGIGYITKTAEASRAIIMVVVQLASIFGGAYFVVEENFVTNLSPLTWANTAVMKIIYANDVGAALPVISLNIGISALFLLIAIIALRRREGL"]}}, {"type": "CDS", "location": "[1906218:1907364](+)", "id": "<unknown id>", "qualifiers": {"locus_tag": ["ctg1_1919"], "transl_table": ["11"], "translation": ["MKDILWLIQKTLSVLLKNKKSLLIIISLPIIGTLISFSIYGNAGQGTLNIGIVNKENEPIANDTIKFLEGLNHVNVSKVKESQIEDKLTSKKLDGVITLDSGFSKSVREGKPEHIEISSIKGDQVTGFIKSYLYNYIDNIAAISKVAGTDQSTFDNMYAGYQKSSFKMKTETLEDTSKNKDMTNQTMGYLIMFMLFSAANLSGHILKEKENRTYFRLLSTPIDGKKFILSNVGVNIIILTVQILITILFLTNVFHTNINMPFIVMMGVLMLFALIAIGISLVLVAFSKNSASANAMQNMIIVPTCLLAGCYFPYDIMPSAVQKVANFLPQRWLLDTISKLQQGIPFSELYLNILILFAFAIAFFLIAIYKFGRNNDARNFV"]}}, {"type": "CDS", "location": "[1907408:1908347](-)", "id": "<unknown id>", "qualifiers": {"locus_tag": ["ctg1_1920"], "transl_table": ["11"], "translation": ["MRKGKTPIVFIPGLFGSMSNIIIPGTGNWSFGLSAFVYEPFIMMLESMGYERNKDLFICFYDWRQRIVLSTQKYLLQTIAYAKKITGCDKLNLICHSMGGLLGRSYVQSDEYKNDVNQLIILCTPNAGSPPNYSYWTGGSLPIHASSKINIVHFYMEQYICYLSILHKINKVEAIHIYFPGLQDVIPCKDYGNYLFIKSDSSITFLPYSKMKTKNPFLDILNTNRFIIQKRNIETTLIAGDGEETTQYLQVVPSHSKLKWTDGKVVGDLLTKHGDGNAVLHSVFLLEGNKYVLHASHNEVLYKSIPILQKIL"]}}, {"type": "CDS", "location": "[1908464:1909676](+)", "id": "<unknown id>", "qualifiers": {"locus_tag": ["ctg1_1921"], "transl_table": ["11"], "translation": ["MIKKILRVTSIIIAIFVFILICMHIDVTLGRKMEAGKNMPTEYAPHYSDFQLYVEGKSLYEQLFEDIKKAKSSIYTYFFILSDDKSSHTFLNLLKEKAKEGVNVYLSVDRINDLSFERKMINELRESGVHFTYSRKPALPFGFYSFHHRNHRRITTIDGEIGYTGGFNIGDEYLGKDKRFGYWRDYHVRLKGEGAKDLEQQFALDWKRDTKEEIKRSTNKASKGNTLHTMTSYNGHYVAEKYIELIKQAQHSIVIATPYFIAKNKESMNALIAAQKRGVTVKILWSYKPDLPLIKEAAYPYIRQAVNNGITVYGYKKGMFHGKLMLIDNELTVIGTTNFTSRSFNINDEMNFYIYGGPIVGQVNKALTEDFHDSKEMTKEFFEKLSFWERCKEKVAGLVEFYL"]}}, {"type": "CDS", "location": "[1909730:1910474](-)", "id": "<unknown id>", "qualifiers": {"locus_tag": ["ctg1_1922"], "transl_table": ["11"], "translation": ["MRPYKRVLIKLSGGALADQTGNSFNSKRLEHIANEILSIVDLGIEVSIVIGGGNIFRGHLAEEWGIDRVEADNIGTLGTIINSLMLRGVLTSKTNREVRVMTSIPFNAVAEPYIRLRAVHHLDNGYIVIFGGGNGQPFVTTDYPSVQRAIEMNSDAILVAKQGVDGVFTSDPKHNKSAKMYSKLNYNDVVRQNIQVMDQAALLLARDYNLPTHVFNFDEPGVMKKICLGEHVGTLINDDVTMLVHEK"]}}, {"type": "CDS", "location": "[1910850:1912122](+)", "id": "<unknown id>", "qualifiers": {"locus_tag": ["ctg1_1923"], "transl_table": ["11"], "translation": ["MKKFGLATQIFVALVLGIVVGAVFYGNKTAISYITPIGDIFIHLIKMIVVPIVISALIVAVAGVGDMKKLGKLGGKTILYFEIITTIAILMGLLAANIFQPGTGVDMSNLQQSDISSYKQTADATEKKGFAETIVHIVPKNVFESIAQGDLLPIIFFSVLFGLGVAAIGEKGKPVFNFFEGVLEAMFWVTNQVMKFAPFGVFALIAVTVAKFGVATLLPLGKLVLAVYVTVILFVVIVLGINARMVGVNIFTLIKILKEELILSFTTASSEAVLPNIMRKMEEFGCPKAVASFVIPTGYTFNLTGSAIYQALAALFVAQMYGVHMSLTEQITLLFVLMLTSKGMAGVPGASFVVVLATLGSMGLPLEGIALIAGIDRILDMIRSSVNVLGNALAAIVMSKWEGEFDNEKAKQYVETVKETKAA"]}}, {"type": "CDS", "location": "[1912146:1913586](+)", "id": "<unknown id>", "qualifiers": {"locus_tag": ["ctg1_1924"], "transl_table": ["11"], "translation": ["MATLTEVKNGVRIEKDFLGEKEVPNYAYYGVQTMRAVENFPITGYKIHEGLIKAFAIVKKAAALANTDVGRLELNKGGAIAEAAQEILDGKWHDHFIVDPIQGGAGTSMNMNANEVIANRALELLGMEKGDYHYISPNSHVNMAQSTNDAFPTAIHIATLNALEGLLQTMGYMHDVFELKAEQFDHVIKMGRTHLQDAVPIRLGQEFKAYSRVLERDMKRIQQSRQHLYEVNMGATAVGTGLNADPEYIEAVVKHLAAISELPLVGAEDLVDATQNTDAYTEVSAALKVCMMNMSKIANDLRLMASGPRVGLAEIMLPARQPGSSIMPGKVNPVMPEVINQIAFQVIGNDHTICLASEAGQLELNVMEPVLVFNLLQSISIMNNGFRAFTDNCLKGIEANEDRLKEYVEKSVGIITAVNPHIGYEAAARVAKEAIATGQSVRELCVKNGVLSQEDLELILDPFEMTHPGIAGATLLKKN"]}}, {"type": "CDS", "location": "[1913661:1915374](+)", "id": "<unknown id>", "qualifiers": {"locus_tag": ["ctg1_1925"], "transl_table": ["11"], "translation": ["MSKFTVASNGALETTLRGAEVLSTPLLNKGVAFTQNEREELGLKGLLPPAVLTLEEQARRAYEQFSSQPDDLLKNVYLTALHDRNEVLFYRILTDHLREMLPIVYTPTVGVAIQRYSHEYRKPRGVYLSINDPSGIEEAFTNIGATAENIDLVVVTDGEGILGIGDWGVGGINIAIGKLAVYTAAVGIDPSRVLPVILDVGTNREELLNNPFYIGNRHPRITGKAYDEFIDTFVQAVNKQFPKALLHWEDFSSRNARKILDKYRHDVCTFNDDIQGTGAVSLAAVLSAVKASGVPLSEHRVVVFGAGTAGIGIADQVRDAMVRVGVSEEESYKRFWCIDRNGLVTDNMEDLLDFQIPYARKEVEVSGWKQNDVIGLAEVVKHVKPTILIGTSTVAGAFKEEIIKEMASHVERPIILPMSNPTPLAEAKPADLIEWTEGRALVATGSPFEPVTYNGVTYVIGQSNNALIFPGLGLGTIVVRASVMTDGMFAAAAEAVASMVDTSQPGAPILPEVEELRNISEMVAIEVAKVAVAEGVARVNLSDNDIKMAVKEAMWKPEYRQIKAVEKVRI"]}}, {"type": "CDS", "location": "[1915447:1916737](+)", "id": "<unknown id>", "qualifiers": {"locus_tag": ["ctg1_1926"], "transl_table": ["11"], "translation": ["LNWNQLWKKDMSLLIILMVVVPIAGELNFHPFNDTFRVSFGTPLFFFLLLFLRRVPAGVAGILVGISVVLFRVCLDWIMQGSFHMTESFYLRYPVFFYYFIYGSFFSLCRVNKFHQKPIIIGCLGISIEIVASMSELAFYHMLVLGTTITISEVNKLIIIAIFRSFFALGFLNMMNLYETKLKESQVRKENENMLMHLSNLYVESVHLKKTLQNAELITQEAYQLYRNLQVSADSSSKTALKIAGEVHEIKKDNQRIFAGLSKLLLDKNVAEYVEGHELAEMIVRINEKYAEMLEKDIRFSKHIEGEHAAYHVYTVLSIFNNLAANAVEAIEDKGVIIIKLYKRDQHIFFEVIDDGPGIAQKYKKLVFKPGFTSKYDQTGTPSTGIGLSYINEMVTELGGEVRLEGRENKRGCKFIVCLPEGSLKREGE"]}}, {"type": "CDS", "location": "[1916739:1917672](+)", "id": "<unknown id>", "qualifiers": {"locus_tag": ["ctg1_1927"], "transl_table": ["11"], "translation": ["LFYYIVDDDEVFRSMLSQIIEDGDLGEVIGEADDGAFIEADQLNFKKVDILFIDLLMPMRDGIETVRHIASTFTGKIIMISQVESKQLIGEAYTLGVEYYITKPLNKIEVVSVVRKVMERIRLERSIHDIQKSLNNVFQWEKPQLRTEPVQEGKKIGDLGRFLLSELGIAGENGSKDLLSMLEYLYGQEKAQTFEFGFPALKEIFHHITIRKLGDLALEADIDKEKKASEQRVRRAIYQSLNHLASLGLTDFSNPKFESYAPKFFDFTVVRKRMTEMTKDELASSGHTRINTKKFIQVLYFEAKRLMEIE"]}}, {"type": "CDS", "location": "[1917790:1920985](+)", "id": "<unknown id>", "qualifiers": {"locus_tag": ["ctg1_1928"], "transl_table": ["11"], "translation": ["MSFTLNKSIIKEVCGETSYKRGEAYYKSNKVIIDQYDENKEICEATVKGNEDFHVTVAKAKKGDVVAKCSCPSLASFQTYCQHVAAVLIQINYNQQTGRMSSTSNRNDQLTSGMFQLFADKPLRPKSKQHRFDTREILDIEFICTPVATRSGGALLGIQLKLAKVYFINHIREFLSKVEKRESFHCSNEFTYTPDVHSFKQETDAIIQQLIKMYHNEKMYEDTLEVHAKQDESMIFIPPASWKDMLSSLSKVEYVQLKQNEQLFQGLQVSKGLLPLHFEFTKGNNGGFTLHIDGLNRVQVMDMYNNALYDGKLYHLHIEDCMRLIELQKMMSRSNSNQFYIPESKMEHFVAKVVPGLMKLGTVHIDEVISDRVETPSLKAKLYLDRVKSRLLAGLEFHYGNVMINPLEEDGQPSVFNRDEKKEKEILDIMSESAFAKTEGGYFMHNEEAEYNFLYHVVPTLKGLVDIYATTAIKLRINKGDAVPLITVRRKERIDWLSFRFDIKGIPEAEIKGVLAALEEKRKYYRLANGSFLSLESKEFNEINQFIKESGIRKEFLHGEEVNVPLIRSVKWMNGLHEGNVLSLDDSVQELVENIQNPKKLKFAVPNTLNAEMRKYQVYGFEWMKTLAHYRFGGILADDMGLGKTLQSIAFIDSVLPEIREKKLPILVVSPSSLVYNWFSELKKFAPHIRAVIADGNQAERRKILKDITEFDVVITSYPLLRRDIRLYARPFHTLFLDEAQAFKNPTTQTARAVKTIQAEYRFGLTGTPVENSLEELWSIFHVVFPELLPGRKEFGDLRREDIAKRVKPFVLRRLKGDVLNELPEKIEHLQSSELLPDQKSLYAAYLAKLREETLKHLDKDTLRKNKIRILAGLTRLRQICCHPALFVDDYKGSSAKFEQLLEILEECRSTGKRILIFSQFTKMLSIIGRELNHQAIPYFYLDGSTPAQERVELCDRFNEGEGDLFLISLKAGGTGLNLTGADTVILYDLWWNPAVEQQAADRAYRMGQKNTVQVIKLVAHGTIEEKMHELQESKKNLIAEVIEPGEEKLASITEEEIRDILMI"]}}, {"type": "CDS", "location": "[1921083:1921218](-)", "id": "<unknown id>", "qualifiers": {"locus_tag": ["ctg1_1929"], "transl_table": ["11"], "translation": ["MSKTKAKPKKGVGQGTGSKGWNRWQSSAKKKAAAKPYKSKGTKK"]}}, {"type": "CDS", "location": "[1921953:1922937](+)", "id": "<unknown id>", "qualifiers": {"locus_tag": ["ctg1_1930"], "transl_table": ["11"], "translation": ["MYQSLMTVRETQIAIKEVKTFFEDQLAKRLELFRVSAPLFVTKKSGLNDHLNGVERPIEFDMLHSGEELEIVHSLAKWKRFALHEYGYEAGEGLYTNMNAIRRDEELDATHSIYVDQWDWEKIVQKEWRTVDYLQKTVQTIYGIFKDLEDHLFEKYPFLGKYLPEEIVFVTSQELEDKYPELTPKDREHAIAKEHGAVFIIGIGDALRSGEKHDGRAADYDDWKLNGDILFWHPVLQSSFELSSMGIRVDSKSLDEQLTKTGEDFKREYDFHKGILEDVLPLTIGGGIGQSRMCMYFLRKAHIGEVQSSVWPDDLRAACKKENIHLF"]}}, {"type": "CDS", "location": "[1923074:1923515](+)", "id": "<unknown id>", "qualifiers": {"locus_tag": ["ctg1_1931"], "transl_table": ["11"], "translation": ["MNLGEQLKKLRESKGFSQEDVAKKIGVTRQAIYKWENDKSYPDIDNLILLSEMYNVTLDELIKGNQDFKKKIHSDAEDEDFEKGNEFGFYIGCGLLILSAFVDYEGMQEILLGIALFMIVFYSDVKKVILNEFRSFFKRKDIYDKR"]}}, {"type": "CDS", "location": "[1923722:1924175](-)", "id": "<unknown id>", "qualifiers": {"locus_tag": ["ctg1_1932"], "transl_table": ["11"], "translation": ["MAKNKLLRMDNVSIVVESLDNAISFFEEIGLNLEGRANVEGEWAGRVTGLGSQCVEIAMMVTPDGHSRIELSRFLTPPTISDNRNAPVNALGYLRVMFTVEDIDEMVSRLTKHGAELVGEVVQYENSYRLCYIRGVEGILIGLAEELGNK"]}}, {"type": "CDS", "location": "[1924401:1925631](-)", "id": "<unknown id>", "qualifiers": {"locus_tag": ["ctg1_1933"], "transl_table": ["11"], "translation": ["METIVQKFGGTSVGSVERIQHVANLIIEEYERGHSIVSVVSAMGKSTDELVALANAITENPSKREMDMLLSTGEQVTISLLTMALQAKGYHAISLTGWQAGITTESVHSSARITDIHTDRIQSYLAEGTIVIVAGFQGISVENEITTLGRGGSDTTAVALAAALKAKKCDIYTDVTGVYTTDPRVVKDAYKLDEISYDEMLELANLGAGVLHPRAVEFAKNHNVVLEVRSSMEQENGTIVKGECNMEQQSIVKGIAFEDNITRVTIKGLEQGSLSTVFSTLAAAHINVDIIIQSITNEGTVHLSFSIHSNDLRETLEVLEQNQETLHYESVEHENHLAKVSIVGSGMVSNPGVAANMFTTLKEEDIHIKMVSTSEIKVSVVIDRLHLVTGVEALHQSFMAKIEPLVQMS"]}}, {"type": "CDS", "location": "[1926215:1926497](+)", "id": "<unknown id>", "qualifiers": {"locus_tag": ["ctg1_1934"], "transl_table": ["11"], "translation": ["MKRKQPIYVATKMNTTMEKLWEYTQEPDIHTEWDARFTEISYLEKKEGEPQKFLYKTKIGFGLEIVGEGESIGEIRKDILMQLCSLMKTKMKL"]}}, {"type": "CDS", "location": "[1926463:1926760](+)", "id": "<unknown id>", "qualifiers": {"locus_tag": ["ctg1_1935"], "transl_table": ["11"], "translation": ["MQFDENENEIVDYFGEPHLLVSTLHFHIDELGAMHISSKKQWFYMFGRKMPLPKFLYGEAKIVESYDETLQCFRIHVQVRNPLIGSLFSYKGTFVERE"]}}, {"type": "CDS", "location": "[1926765:1928391](+)", "id": "<unknown id>", "qualifiers": {"locus_tag": ["ctg1_1936"], "transl_table": ["11"], "translation": ["MKNIIFGLACYVVFLISEWSNINPVEAIILLSVLLFIPMSFCIIDKRKRDGSQLLFYKSVSFLYPIAAICAMLAFVTNHYLFALVWFVYTGIVALFGVSRLLERGWKPLEEIAIDSAFIYLFLGGFWFSASVAKLSIMHFSSDIVLLTAAHFHYSAFLLPLSAGLIGRKREKRSKVYDAIMFIIMISPMTVAIGITYSRIFEFFAVFLYLCAIYGYGFYVWRAKFNAISAKILLIVSSSTLMVTIMFSLIYSYGNLKHVLTITIAQMVWIHGVVNGIGVALPAFIGWVIEKSVPNYKYYGKPMSKLRGNVAIGEAYLYSSNLVDSKEYNGLVDKVNDFHSEAFDVTKVPLSIIHFYENTVEYELQSSIKWARWFRPFALCYEKMSKRVEQIHLGMGGNWETMHGSIISVIDEKDGRENVRAWLRKNEAGKSIFVALYSKHTNKSETYMNIALPLPYSNMTGILKLYNDSHDLIITSKLRENGQGDEGIYLHTRFLTIRLPLAETFIIKERTDHILEANHRMWIFGVKFLEIDYKIKKVQEK"]}}, {"type": "CDS", "location": "[1928419:1928905](-)", "id": "<unknown id>", "qualifiers": {"locus_tag": ["ctg1_1937"], "transl_table": ["11"], "translation": ["MPPNSHNIEHQIYTMCMIQRNNEVLLVKRPNHRGFPGYIAPGGKVDFPESIVQAAIREVKEETGLLVSDLNFKGLDEYVNPKGNVRYMVFNYWTDSFEGELLLNPPEGKLLWIPIDTALKLPMQDWFKERFPLFFEKGTFEIQRVWDNELDKQVAITITHT"]}}, {"type": "CDS", "location": "[1929042:1929654](+)", "id": "<unknown id>", "qualifiers": {"locus_tag": ["ctg1_1938"], "transl_table": ["11"], "translation": ["MQGEIQKEKSLSYIGKLLLPVKVSTHFKFLWIGQLLSALGSSITMVILPVVVYSLTGSTVVMGMTMAMYMLPNILALPFAGLVVDRIDRVKLMLFTDIIRCILMLLLASLIFMDLLTITILYILVAIYGLMEGIFQPAYSAVRAKVFVPEIRNAANALTQMSNQGIRLIGPALGGLIVSVASAGIGFGLDAATYLLSFLCLLF"]}}, {"type": "CDS", "location": "[1929638:1930304](+)", "id": "<unknown id>", "qualifiers": {"locus_tag": ["ctg1_1939"], "transl_table": ["11"], "translation": ["MFIILKEIKFKKVKPIEKSKLTYKQEFMEGVLVLKSHPWLWITILVFSFINICYAGIIVVLIPWLFNVHHHFEAYVYGLGMAFSGGGAIIAAVIFGGKERWHKRGLLAYGGVLMSGIALLIMPFISWAPALIFLMAIEGFGMMIFGLIWETSLQEFVPEEAFGRVASLDMLGSFALLPLGYVVVGWLATVIGGEITIITLASLVILTIGIALSVQSIRRFN"]}}, {"type": "CDS", "location": "[1930499:1930964](-)", "id": "<unknown id>", "qualifiers": {"locus_tag": ["ctg1_1940"], "transl_table": ["11"], "translation": ["MKRKILTLFTLLCLALPIQASAYTFQSLPIASKSKQWYVEIDKSHNSNKQAIQPKQGVFDTYSLLVKNIGHDVSNVSVEILDNNPTSKATFKPTTPNENISKSHTSFDYMVFPLDFNSHNFKVVITWEEKNFSYNGHPVNEGKKMKQTFVFNED"]}}, {"type": "CDS", "location": "[1931367:1932171](+)", "id": "<unknown id>", "qualifiers": {"locus_tag": ["ctg1_1941"], "transl_table": ["11"], "translation": ["MENGHLAKVDLTKKIESKSKYNKKLEKYQRRLLALQQILKEEKIAVMLVMEGWDAAGKGGAIKRVTEHLDPRGFQVNPIGAPAPHEKRYHYLQRFWRKIPQYGQITIFDRSWYGRVLVERVEGFATKEEWMRAYDEINDFEKLLTDDHYIIGKFFYHISKEEQLKRFKDREKNPLKRWKITDEDWRNREKWDEYVEAMEDMFEKTSKPNAKWHIIESNDKLYARVKTLKIIISFIEDYFLEHGIELPSYYYEMKEDIEVLQGVGVKE"]}}, {"type": "CDS", "location": "[1932323:1932863](+)", "id": "<unknown id>", "qualifiers": {"locus_tag": ["ctg1_1942"], "transl_table": ["11"], "translation": ["LKGRDVVLGLLMEKELSGYDIKIVFEDVFTHFFDGSFGMIYPTLRQLENEGKIKKEVVMQEGKPNKKMYFITDEGREEFYQYMQTPIEKDVLRSDFLMRMYFGNYSDDVTIKKWIKDEIERKEAYIADLRLKYEKWRIGITFVEEISLDVGIASYSAQVETLKKKLEELEAKENNKTEE"]}}, {"type": "CDS", "location": "[1932899:1934648](+)", "id": "<unknown id>", "qualifiers": {"locus_tag": ["ctg1_1943"], "transl_table": ["11"], "translation": ["MEQSKGIKIVFLMCLGIFLCMIDTTIMNIALPAIQSSVNTSLEKMSWVLNVYTMTIAVLAIPLGRIADIFGKAKMYILGLVIFGGGSVLCAFANTGDFLIFSRFIQSIGAAILFPTSMVIGVSAMPLAKRHVALAILGVTQGLSAAMGPVIGGIITQNLGWRWVFFVNVPVCIIGIVLCCIMLQIKNEERIISKIDWIGLLLSSTAIFSFTLILVKGNTWGWQSNIALSCYAISTISLILFILVERKIHNPMVNLKLFQDRMFVGASIVVILSNLFLIGVTVLLPTFLTKLQGRTEIEAAFLVTPISAMIFFVSPVAATLIKKLGKVTIILSGFLVMGLSYYWLQMIDVHSTNIEIIIPCMILGVGYGLVVGPITVLSASSFEGELLTASQSVVSMLRQVGIVLAVAIFVSNLTHNLTINKEKVYHYAEEKVRNIHVNSTEQTEILQMTKEKIENQSLESNINKKQNAMTMGLSKEKKEELIRDKTDEILRKVPVEYRDVKREEVMRQVTKEVEKQEESIKKEVLTFSNDVNHYAKNQMAMSFTDLYKASVPIILICAFVSLLFWEGRALSKKRRGRIVEEV"]}}, {"type": "CDS", "location": "[1934856:1936131](+)", "id": "<unknown id>", "qualifiers": {"locus_tag": ["ctg1_1944"], "transl_table": ["11"], "translation": ["LLDKAGALIDNHVYTEEEQQKLYKRTLIIVSISQMFGGAGLAAGITVGALLAQQMLGTDAFAGLPTAMFTLGSALAAFIVGKLSQRYGRRIGLATGFIVGGFGAIGVVMAALTNSIILLLISLLIYGAGTATNLQARYAGTDLADKKQRATAVSITMVMTTFGAVAGPNLVGVMGSFAHSIGVPKLAGPFILSAAAFILAGLVLFVMLRPDPLIIANIIERYKQEHTYKGQPITDEAKENKRGITVGAIVMILTQIVMVGIMTMTPVHMGHHGHGLSAVGLVIGFHVGAMYLPSLVTGMLIDKIGRTTMSIAGGVILLAAGVIAAIAPSDSLLLLIVALSLLGLGWNLGLISGTAQIVDSTTPSTRAKTQGKIDVFIALAGASGGAMSGMVVANSSYAALSLAGGVLALLLIPVVIWSRKGARN"]}}, {"type": "CDS", "location": "[1936177:1937161](-)", "id": "<unknown id>", "qualifiers": {"locus_tag": ["ctg1_1945"], "transl_table": ["11"], "translation": ["MHSKSRITAIGTYVPDQILSNNDLEKMVHTNDEWIVQRTGMKERRIASEEEYSSNLAIKAIKNLCTTYKKNLEDVDCIIVATTTADYVFPSVACQIQQYFNIPHTLAFDLNATCAGFTYGLHVGNSLITSGSHEKILVVATETLSKVTDYTDRTTCILFGDGAGAILLERDEDIPSFIAAHMGTNGDGGIHLYSTNLSTTMNGTPLQTNEKIVQNGREVYKWATRTVPKGIKNLLHNANMQGDDIDWFIPHSANLRMIESICEKSQIPIQKTLTSVEYMGNTSSVTIPLALDLAIKEGKLNNGDTLLLYGFGGGLTHLGLIVEWNLI"]}}, {"type": "CDS", "location": "[1937852:1939112](+)", "id": "<unknown id>", "qualifiers": {"locus_tag": ["ctg1_1946"], "transl_table": ["11"], "translation": ["MEEVLQRAVLVGVNVGNEDDFAYSMEELTNLAEACDVEVIGQVTQNLQRVNPSHYIGKGKIEEVAAYVQEIDANMVIFNDELSPSQIRNLEEDLDCKVIDRTILILDIFAQRAKTKEAQLQVEVAHLQYMMPRLIGLRESLGRQSGGVGTKNKGVGEKKLELDRRKIEEQISVLNKDLEALVAQRQTQRKQRKKNEIPVVALVGYTNAGKSTTMNAMLEIYNGTEEKQVFEKDMLFATLETSVRNIDLPDNKSFLLTDTVGFVSKLPHHLVKAFRSTLEEVAEADLLIHVVDYANPNYEQLIDITNETLKKIGVENIPTIYAYNKSDMVDVEIPKVQEDRVYLSAKKHVGIEELVEMIRSHIYKEYTKCEMLIPYDHGQVVSYFNNHAHVLSTSYENEGTKLEVECKTSDYEKYKRFAI"]}}, {"type": "CDS", "location": "[1939323:1940535](+)", "id": "<unknown id>", "qualifiers": {"locus_tag": ["ctg1_1947"], "transl_table": ["11"], "translation": ["MQAVSQKNTVETPTIYRILFAISFGHFLNDSMQAVVPALFPILEKTMNLSYMQVGWIAFALNMTSSIMQPVFGMYSDKKPSPFLLPLGMFSSMLGMIGLAFAPNFIIVIISVLFIGLGSAVFHPEGARVAYMAAGAKRGLAQAIYQVGGNTGNSLAPIFTALIFVPLGQIGSLGFTAFAAVGIALLIFVSNWYKNELATGAVRRKKRAALEAENAIVSTHIKFVIILLVFLTFVRSWYGAGIGNFYQFYLIEHYGLSIKNAQYFVFAFMIAGVLGTFFGGPLADRFGKKNIIVFSMLGSAPLALLLPHVSLVWVVPLFLCIGFISSSSFSVIVVYAQELVPGKVGMVSGLIVGLAFGLGALGAVVLGKLADIYSLQFIMILCSCLPLIGLTSWLLPSDKKTIE"]}}, {"type": "CDS", "location": "[1940545:1941463](+)", "id": "<unknown id>", "qualifiers": {"locus_tag": ["ctg1_1948"], "transl_table": ["11"], "translation": ["MKLCENVTELIGDTPVVRLSKFIPEDAADVYVKLEMFNPSRSVKDRAAYNLLHVAEENGLIKPGDTIIEPTSGNTGIGLAMNAAAKGYKAILIMPDNMSKERINLLKAYGAEVVLTPAEQRMPGAIAKALELQKQIPNSFIPQQFENPANPNIHRYTTALEIYEQMEGELDAFVATAGTGGTITGTGETLKEKLPNLYIAVVEPKGSPVLSGGVPGPHKLVGTSPGFIPKNLNTEVYNEIIQIADEEALTTMRNLARQEGLLVGPSSGASVYAAIMIAKRLGVGKKVLCIAPDTGERYLSMGLFE"]}}, {"type": "CDS", "location": "[1941541:1942054](+)", "id": "<unknown id>", "qualifiers": {"locus_tag": ["ctg1_1949"], "transl_table": ["11"], "translation": ["MKLLKPIHEYSERITAYRQAFLHSGEQPHGSSSLQNFDSLDEWFEKVSKQELGENLLANRVPSSQFLSFEKGELIGFLNIRHRLNPELLRESGHIGYSVHPNKRRHGYATKQLQLALAEAQKLGLQKVLITCDKSNIGSAKTIQKVGGVLENEVVSSRTGEVIQRYWIEI"]}}, {"type": "CDS", "location": "[1942146:1942974](+)", "id": "<unknown id>", "qualifiers": {"locus_tag": ["ctg1_1950"], "transl_table": ["11"], "translation": ["MGLKERAIEMSEIYRQNPKVEAIILAGSVARKLEDEHSDIELHILWSTPPEDEDRRAPIYHIDGKILSYHPYEEEEWSETYLTKEGIKLEISNFLTETVEKVISDVVDQYDINYEKQCIVSSIHDGVSLYGEGKANELKEKVAAYPDELAKLMISENLWLSNRWHNRKALLKRKDWLMLYDVICEVQRNVFGVLFGLNKMYVHHPAFKWMPNNVERMTIKPEKLYERMADTLIGNPEKSVQELELLIEEVLQQVHTYAPGVNVDEQEKSIFYFVK"]}}, {"type": "CDS", "location": "[1942997:1943573](+)", "id": "<unknown id>", "qualifiers": {"locus_tag": ["ctg1_1951"], "transl_table": ["11"], "translation": ["MGFFNRFFKKVEKVNEQEATLHELSEELYVESPVEEATSYWVSMAQNIIVNAVKAADNDVERAFVLLNLKKGEASFDIFYQINGQLYFWDQLENETIRNRIQNELLPQAPEVSNAVNEQFRGADHPIISFAQLQFEWETKAWFSHVIWEDSLAAQLPKTQILNEWFRVIKEETKNRPLDSDAKFSWYPSNS"]}}, {"type": "CDS", "location": "[1944338:1945676](+)", "id": "<unknown id>", "qualifiers": {"locus_tag": ["ctg1_1952"], "transl_table": ["11"], "translation": ["MNSQQWTSKLGFVLAAAGSAIGLGAIWKFPYMAGIGGGGAFFLIFIGFTLLIGLPLLLAEFVIGRSTQKEAVDAYREIAPKTLWPWLGKLGIVTCFILLSFYSVVGGWILLYLWNAITGRLWEGNGAYEATFGEIISNPYLAVGSQLLFILITIFIVSKGVQNGVEKVNKYFMPALFVLFFVLIVRALTLDGAGEGVRFFLQPDFSHVTSEVILYAMGQSFFSLSVGVAVMVTYSSYLPKEESLPRSAFSIVALTLVITLLAGLAIFPVVFAFGMEPSQGPGLLFIVLPAIFSKMAFGKLFFIVFLLLFFFATITSAISMLEISVASLTSKGKGKREKMALIVGLLIFVVGVPSALSFGILSDLKIFGKTVFDLADYAVSNVLMPLGVLLVSIFVPLKMKKDVLMKELGVSKNKGYKLFVLWLFLLRYIAPIAIIIVFLNVLGII"]}}, {"type": "CDS", "location": "[1946045:1946309](+)", "id": "<unknown id>", "qualifiers": {"locus_tag": ["ctg1_1953"], "transl_table": ["11"], "translation": ["MKYVKANAVLPESLITEIQKYIQGETIYIPKQETKHYKWGTRSGGRKQLDERNKAIKEAFKSGIAIHQLAEEYFLSGETIKKIVYSK"]}}, {"type": "CDS", "location": "[1946469:1947156](+)", "id": "<unknown id>", "qualifiers": {"locus_tag": ["ctg1_1954"], "transl_table": ["11"], "translation": ["MNHIGQITIELLIGFFVLLIATKILGKTQISQLTPFDFISAIVLGELVGNSIYDPKIKVWSILYSVFVWVILIYTIEVITQKVRGTRRFFEGYPSIIIRNGKIDREQLSVNHLDINQLQQILRQQKDIFSIREVEYMILEPNGNISVLKKSKYESPTVNDLSLKHKPVYLPISLISDGKVVKDNLREAGFDEGWLYKQIKQKGITKFEDVLYAEWKTDDGFFCQEMQR"]}}, {"type": "CDS", "location": "[1947266:1947908](+)", "id": "<unknown id>", "qualifiers": {"locus_tag": ["ctg1_1955"], "transl_table": ["11"], "translation": ["MEAFIRSDQYNFIKSQAYILANGHATANDRGVIQALKSLAIEKIIHVFENLTDEQKELIDTVLTVQNREDAESFLMKINPYVIPFQEVTAQTLKKLFPKAKKLKLPDMEEMDMKEISYLSWIDKGSSRKFIIAKNDKNKFVGLQGTFQSLNKKSICSLCHGHEEVGMFLVEIKGDVPGTFVKKGNYICKDGVACNQNMKSLDKLNDFIDRLKK"]}}, {"type": "CDS", "location": "[1948050:1948518](+)", "id": "<unknown id>", "qualifiers": {"locus_tag": ["ctg1_1956"], "transl_table": ["11"], "translation": ["MDYLLSKEKVKRWPKDMIAAGRCHTVGLKSDGTVVAVGRNKEGECNASGWRDIEAVAVGNDKHNQCDVSGWINIVAIAVGTNHTIGLKSDGTVVAVGWNEYGQCNVSDWRDIVAIAAGCAHTVGLKSDGTVVAVGNNEFGQCDVGSWRDIRLPGK"]}}, {"type": "CDS", "location": "[1948740:1948941](+)", "id": "<unknown id>", "qualifiers": {"locus_tag": ["ctg1_1957"], "transl_table": ["11"], "translation": ["MLKKFLLSLPDVLLICIVLYITYTNSFSFGQMLVISIAIGIIGGLVIRIGKDVFMYIRWTMKQRKS"]}}, {"type": "CDS", "location": "[1949104:1949641](-)", "id": "<unknown id>", "qualifiers": {"locus_tag": ["ctg1_1958"], "transl_table": ["11"], "translation": ["MSEKTYELATFAGGCFWCMVKPFDELPGIHKVLSGYAGGHVENPTYEQVKAGISGHLEVVQITFDPSIFPYQKLLDLYWPQIDPTDDGGQFFDRGPSYRTAIFYHNETQKGLAEKSKQALTESGMFKDPIVTEIRPAAPFYAAEEYHQHFYKKNPEKYATEQKESGREDFIKENWQKK"]}}, {"type": "CDS", "location": "[1949731:1950490](-)", "id": "<unknown id>", "qualifiers": {"locus_tag": ["ctg1_1959"], "transl_table": ["11"], "translation": ["MLKGKVALVTGASRGIGRAIAKRLANDGALVAVHYGNRKDDAEETVHEIRSDGGQAFSIGANLESLHGVENLYNALDTELQKRTGETQFDILINNAGIGPGAFIEETTEQFFDRMFSVNAKAPFFIIQQALPRLRDNSRIINISSAATRISLPDFVAYSMTKGAINTMTFTLAKQLGARGITVNAILPGFIKTDMNAELLSDPMMKQYATTISAFNRLGEVEDIADTAAFLASPDSRWVTGQLIDVSGGSCL"]}}, {"type": "CDS", "location": "[1951424:1952324](+)", "id": "<unknown id>", "qualifiers": {"locus_tag": ["ctg1_1960"], "transl_table": ["11"], "translation": ["MGNQYIYMNGEFVEKEKAVVSVYDHGFLYGDGVFEGIRSYGGNVFCLKEHVKRLYESAKSILLTIPMTVEEMEEAVLHTLQKNEYADAYIRLIVSRGKGDLGLDPRSCVKPSVIIIAEQLKLFPQEFYDNGLSVVSVASRRNTPDALDPRIKSMNYLNNVLVKIEAAQAGVLEALMLNQQGYVCEGSGDNVFVVKDGKVLTPPSYLGALEGITRNSVIELCERLSIPCEERPFTRHDVYVADEVFLTGTAAELIPVVKVDSREIGDGKPGSVTKQLTEEFKKLTRERGVRVPGLTESLA"]}}, {"type": "CDS", "location": "[1952346:1954062](+)", "id": "<unknown id>", "qualifiers": {"locus_tag": ["ctg1_1961"], "transl_table": ["11"], "translation": ["MKQQYTAYEKLQCEEMTGAGHVIQGLKKLGVTTVFGYPGGAILPVYDALYESGLKHVLTRHEQAAIHAAEGYARASGKVGVVFATSGPGATNLVTGLADAYMDSIPLVVITGQVATPLIGKDGFQEADVVGITVPVTKHNYQVRDVNHVSRIVQEAFYIAKSGRPGPVLIDIPKDVQNAKVTSFFNEEVDIPGYKPELVPDSMKLREVAKAISKSKRPLLYIGGGVIHSGGSDELFEFARENRIPVVSTLMGLGAYPPGDPLFLGMLGMHGTYAANMAVTECDLLLALGVRFDDRVTGKLELFSPHSKKVHIDIDPSEFHKNVTVEHPIVGDVKKALHMLLHMSIYTQTDEWLQKVKAWKEEYPLSYKQKESELKPQHVINLVSELTNGEAIVTTEVGQHQMWAAHFYKARKPRTFLTSGGLGTMGFGFPAAIGAQLAKEEELVVCIAGDASFQMNIQELQTIAENNIPVKVFIINNRFLGMVRQWQEMFYENRLSESKIGSPDFVKVAEAYGVKGLRATNSTEAKQVVLEAFAHEGPVVVDFCVEEGENVFPMVPPNKGNNEMIMKRWEE"]}}, {"type": "CDS", "location": "[1954058:1954289](+)", "id": "<unknown id>", "qualifiers": {"locus_tag": ["ctg1_1962"], "transl_table": ["11"], "translation": ["MSHTFSLVIHNEPSVLLRISGIFARRGYYISSLHLNERDTSGVSEMKLTAVCTENEATLLVSQLKKLIDVLQVNKL"]}}, {"type": "CDS", "location": "[1954303:1955311](+)", "id": "<unknown id>", "qualifiers": {"locus_tag": ["ctg1_1963"], "transl_table": ["11"], "translation": ["MKTYYEKDANVELLQGKTVAVISYGSQGHAQAQNLRDSGVEVVVGVRPGKSYEVAKVDGFEVMSVSEAVRTAQVVQMLLPDEQQAHVYKSEVEENLREGQMLLFSHGFNIHFGQINPPSYVDVAMVAPKSPGHLVRRVYQEGNGVPALVAVHQDATGTALHVALAYAKGVGCTRAGVIETTFQEETETDLFGEQAVLCGGVTALVKAGFETLTEGGCRPEIAYFECLHELKLIVDLMYEGGLTNMRHSISDTAEFGDYVTGSRIVTDETKKEMKRVLTEIQQGEFAKKWILENQAGRPTYNAMKKAEQNHQLEKVGAELREMMSWIHAPKELVKK"]}}, {"type": "CDS", "location": "[1955357:1957031](+)", "id": "<unknown id>", "qualifiers": {"locus_tag": ["ctg1_1964"], "transl_table": ["11"], "translation": ["MRSDMIKKGFDKAPHRSLLKATGLKDEDFDKPFIAICNSFIEIIPGHKHLNEFGKLVKEAVRAAGMVPFEFNTIGVDDGIAMGHIGMRYSLPSREIIADSVETVVNAHWFDGMICIPNCDKITPGMMMAALRINIPTVFVSGGPMAAGKTSKGEVVDLSSVFEGVGAYQSGKISEEELKDIEDHGCPSCGSCSGMFTANSMNCLCEVLGLALPGNGSILAIDPRREELIKQAAEKLKILIERDIKPRDIVTEEAIDDAFALDMAMGGSTNTVLHTLALAQEAGLDYDMNRIDAVSRRVPHLCKVSPASNWHMEDIDRAGGISAILKEMSRKEGVLHLDRITATGQTLRENIAEAEIKDKEVIHSLENPHSEEGGLRILKGNLAKDGAVIKSGATEVKRFEGPCVIFNSQDEALAGIMLGKVKKGDVVVIRYEGPRGGPGMPEMLAPTSAIAGMGLGAEVALLTDGRFSGASRGISVGHISPEAAAGGTIALLEQGDIVCIDVEERLLEVRVSNEELDKRKKEWKRPEPKVKTGWLGRYAQMVTSANTGAVLKIPHFD"]}}, {"type": "CDS", "location": "[1957062:1958325](+)", "id": "<unknown id>", "qualifiers": {"locus_tag": ["ctg1_1965"], "transl_table": ["11"], "translation": ["MVQKVKERVKIEDILMAHNCMKDIVIKTPLQRDTVLSEKYDCDVYVKREDLQLIRSFKIRGAYNLIQSLPKEKLQNGVVCASAGNHAQGVAYTCNLLKIPSKIFMPTTTPKQKVSQVQFFGGDFAEIVLVGDTFDSSFQEAQCYCEENRMTFVHPFDDPYVVAGQGTVAVEIMHDMEKPVDYIFTAIGGGGLASGVGTYVKGVSPTTKVIGVEPMGAASMKEAFLQNDNVALEKIDSFVDGAAVKKVGKLTFETCKDVIDDIVLVPEGKVCTTILELYKKNAIVAEPAGALSIAALDLYRDEIKGKTVVCTLSGGNNDIDRMQEMKERSLIYEGLKHYFIIEFPQRSGALREFLDKGLGPEDDITRFEYIKKHNKENGPALVGVELKHKEDYEQLITRFKENNIQFMELNKNPVLFDLLI"]}}, {"type": "CDS", "location": "[1958405:1958633](-)", "id": "<unknown id>", "qualifiers": {"locus_tag": ["ctg1_1966"], "transl_table": ["11"], "translation": ["MLKNLLENVSLLENIYKMSIAVLLLCSVFSVRFLKKIKRERKLTTFEFTMYVIIRIAIFFWLTSFILLEFNEYLV"]}}, {"type": "CDS", "location": "[1958685:1959789](-)", "id": "<unknown id>", "qualifiers": {"locus_tag": ["ctg1_1967"], "transl_table": ["11"], "translation": ["MKTLLKRFLLIAFFITPIVLLINYSFISKAKDKPDLQNKSSKTASKSEKKIEDQEITLTFSGDTMFDWQLRPIIEKNGADYPFQHVKEEIKKADISFVNLESAFTTKEKKAPGQLFWIKSDPSTLQAIKNTGYDIVNIGNNHTLDYGQDGLLDTISHVEKLKFPYIGAGKNAKDTYTAREMTVKGKKFKFLSFVRFMPDSNWVAGENKPGVANGYDLNLVTKTIKEQKQDADYLIVYMHWGVEKSNRPVEYQKQYVPKMVEAGANAIVGSHPHWLQGFEYYNKVPIAYSLGNFLFPSYVNGKSAETGVLTLTFKGKDVQMSFNPYIIRNNQVSPVNEEEKKKALQYLQTISTDVEIVDTGKIKNKRN"]}}, {"type": "CDS", "location": "[1959993:1960710](+)", "id": "<unknown id>", "qualifiers": {"locus_tag": ["ctg1_1968"], "transl_table": ["11"], "translation": ["MVILGAVVNGICIIFGTLLGKLFSRIPESMKGTIMHAIGLAVTVLGLQMALKSENFLVVILSLVIGTVIGEWLQLEEKLKNLGDWLENKVGSKGKGSISEGFVTATLIFAIGAMGILGALDSGIRGNHNILFTKAIIDGFISIILTTTLGIGVVFSAIPVVLYEGGIAVFATQINSFVPEELMNQFIVEMTATGGIMISAIGLNLLSIIKIKVANLLPGILVVGVIVSIIYGYGLLVN"]}}, {"type": "CDS", "location": "[1960728:1961589](+)", "id": "<unknown id>", "qualifiers": {"locus_tag": ["ctg1_1969"], "transl_table": ["11"], "translation": ["MEEFQFTKRVHKILEIAAEESEYNIIQPVHLFIGMCKEGTGVCAELFMYLFHKVGPDFLEKLSLRKRFDLHHQEYKKIGQYKLSYKAIEILQIAKKRMERFQQVVINEGHVMYALFRVDTDIGEFIHTQMQKDILRITAAPRDLAVDLNSFKSIYNTLFCHVRRASPSDFDKLSRLVAAEFGERWLQSVDYGYRTYNEKLPIYIAQQEEVIVGFACYDVVRGKKGLFGPMGIAKQNRVKGVGKELLYHCLYNMKQDGYEYAIIGQAGPIEFYERNCNARLIPIDNK"]}}, {"type": "CDS", "location": "[1961756:1962971](+)", "id": "<unknown id>", "qualifiers": {"locus_tag": ["ctg1_1970"], "transl_table": ["11"], "translation": ["MASWKRNLMICWLGCFTTAAGMSLVIPFLSFYIEELGVTGTSSIAQWSGLAFGVTFLMGAIVSPIWGKLGDIHGRKLMLIRASLGMAIIMTLMGFVTDVYQLVALRFLMGAVSGFLSTAMTFIAAETPKEHSGWAISTISTGGVSGSLLGPLLGGYLSELIGMRHVFLVTGAFLFLSFLIVFFFLHEENHSAQAKKTQPKKVWTMVPAKHLIISLFVTTFIIQLANMSVQPIVTLYVKNLVGPHTAHIETIAGAVMSATGLAVILAAPRLGRLSDHIGPQKTLVVALFAAGIIFIPQAFVTSAWHLLILRFLLGIAQAGLLPSVQTLLKQHTPTHVTGRIFGYNQSFQFLGNMIGPVLGGQIAAHAGFQYVFLSTSSLLFIACIWVYFHNKNEEVSEKQHLEVS"]}}, {"type": "CDS", "location": "[1963019:1963523](-)", "id": "<unknown id>", "qualifiers": {"locus_tag": ["ctg1_1971"], "transl_table": ["11"], "translation": ["MLETKFKNKGISVHHNMTRGLDHGSWTLLHRMYPEANIPVVQISVNPFLSAKEQFEIGEALKGLGQEDILVIGSGVTVHNLRALKWNQTTPEKWAIEFDDWIIKHMQHNDKDALFNWEKNAPHAQLAVPRAEHFVPLFIAMGSGENSGEVIHRSYELGTLSYLCLKF"]}}, {"type": "CDS", "location": "[1963678:1965115](+)", "id": "<unknown id>", "qualifiers": {"locus_tag": ["ctg1_1972"], "transl_table": ["11"], "translation": ["MNLSIQDELQLFSEELYRHLTPSLLEELAKELGFVKRKRKFSGNELATICIWVSQRTASDSLVRLCSQLHAATGTLMSPEGLNKRFDKKAVEFLKYIFSALWKSKLCKTSAISSAALTYFQRIRILDATIFQVPKHLAHVYPGSGGCAQTAGIKIQLEYDLHSGQFLNFQVGPGKNNDKTFGTDCLDTLRPGDLCIRDLGYFSLEDLDQMDQRGVCYISRLKLNHTVYTKNPFPEYFRNGTIKKQSQYIQVDLENIMHTLKPGQTYEIKESYIGKNQRLFTRVIIYRLTEEQILERRKKQSYTESKKGITFSEKSKRLTGINIYVTNTPWEVVPMEQIHDFYSLRWQIEIIFKTWKSLFQIHHWQTIKQERLECHVYGKLIAIFICSSTMFKMRQLLLQKHKRELSEYKAIGMIQDHLSLLYQAIQRNTRIITKVLIRLFTLLKKNGRKSHRYEKKTIFDIMGVVYEYNGLRKQKKAA"]}}, {"type": "CDS", "location": "[1965193:1965460](-)", "id": "<unknown id>", "qualifiers": {"locus_tag": ["ctg1_1973"], "transl_table": ["11"], "translation": ["MMPSLFLAHGSPMLAIQDTDYTRFLKTLGETYKPKAIVIFTAHWESEVLTISSSDNEYETIYDFGGFPPCPSPMPINLRIETLRFSIN"]}}, {"type": "CDS", "location": "[1965667:1966591](+)", "id": "<unknown id>", "qualifiers": {"locus_tag": ["ctg1_1974"], "transl_table": ["11"], "translation": ["MNVQESFVTALDGSEIYLRKWLPEGKPKGIIQIAHGMTEHAGVYTDFIAALLEAGYGVYAHDHKGHGKTVKREEDYGHFKPNVGWNEAVSDVIFVSETVRKEQTCPLFLLGHSMGSFLSRRAVQLRGELYDGFLISGTGGNPGLLGAIGHKVATIEMKLRGAKTKSPMLNFLSFGNFNSNFKPNRTKFDWLSSDNNQVDKYIADPLCGFICTTSFYRELFSGVLEVNKLEEYKKTPKNLPIHIFSGDRDPVGDMGKGVKEVYENYKKCGVKDVTLRLYENGRHEMFHEVNKDEVFKDLISWLDAHNK"]}}, {"type": "CDS", "location": "[1966884:1967529](+)", "id": "<unknown id>", "qualifiers": {"locus_tag": ["ctg1_1975"], "transl_table": ["11"], "translation": ["MEDRTLGLLLDVVGELFSDEISIAVSNTKEYIYYRPSKRIDLKISAGDSIKEGTIAHKAMVMNQKTSEFMNRDVFGIPYHGMAVPFSNNGKLEGCVTAIYPALTDGKSVVTLKTTDGWIPVPFSKVMYLEAKDKKTYVNSEELSGTHKYSLQEFEYLLPKDSFIRCHRSFIVNVNHIKAIYPDTHSTFVLSMDNGERVPVSQSYASYFRKLLGF"]}}, {"type": "CDS", "location": "[1967656:1969171](+)", "id": "<unknown id>", "qualifiers": {"locus_tag": ["ctg1_1976"], "transl_table": ["11"], "translation": ["MENNLDRIRDQRLKDRVVTPEEAASWIQSGMTLGLSGFTRAGDVKAVPFALVNRVKNDESFKVNVYTGASLGSDVDKLFAEAGILGKRLPFQADATMRKGINNGDFLFVDQHLSHTAELLRADVLDIDFAILEAVAITEDGMIIPTTSIGNSLAFSLNAKSIIIEMNMAQSTQLEGLHDLYEPGKQGERLPIPLVKTDDRIGTIGIPIDPEKVKGIVFTNQLDSPSTIVPPDEETVIMAQHLIEFLREEVKIGRLTNRLAPLQSGIGSVANAVLHGMLDSEFEDLEVYSEVLQDAVFDLMDAGKVNFASCCSITLSEEKMQQVFSNFEKYRDKLMMRPQEISNHPEIIRRLGLISINTALELDIYGNVNSTHVLGTKMMNGIGGSGDFARNARLAIFVTKSIAKGGNISSIVPFVSHVDHTEHDVDVIVTEQGYADLRGLAPRERVELIIENCAHPMYRDQLRAYYEEAKTRGGQTPHILEKAFSWHTNYAKNGTMVEAVVETV"]}}, {"type": "CDS", "location": "[1969396:1969840](+)", "id": "<unknown id>", "qualifiers": {"locus_tag": ["ctg1_1977"], "transl_table": ["11"], "translation": ["MKIREALLSEANELSEFALQSKATWDYSEEFILACKEDLTITEEYIKNNFVYVLENDNAKIGFFSFLRNDKALDFLYIHPDYKGKGYGKILWEYVIEKANELGLKSFTIDSDPNAKGYYLKMGAQLIGETPSTVFKGRVLPLLKYDV"]}}, {"type": "CDS", "location": "[1969867:1970227](+)", "id": "<unknown id>", "qualifiers": {"locus_tag": ["ctg1_1978"], "transl_table": ["11"], "translation": ["MDDVKEKRIYEALIKSWSIETSSKWTIENPAKGQCGVTALVVQDIYGGEIKKTKVREVWHFYNFIDGQRFDFTETQFNGKLNYMDVESNRKEAFADTNEKQYSILKEKVTKEFKLSFDS"]}}, {"type": "CDS", "location": "[1970280:1971606](+)", "id": "<unknown id>", "qualifiers": {"locus_tag": ["ctg1_1979"], "transl_table": ["11"], "translation": ["LKGEILLKTTYVNATIVTMNEQNEVIENGYIIVENDQIIDVKSGEFANDFEVDEVIDMKGKWVLPGLVNTHTHVVMSLLRGIGDDMLLQPWLETRIWPLESQFTPQIAVASTELGLLEMVKSGTTSFSDMFNPIGVDQDAIMETVSRSGMRAAVSRTLFSFGTKDDEKKAIEEAEKYVKRYYNESGMLTTMVAPHSPYTCSTELLEECARIAVENQTMVHIHLSETEREVRDIEAQYGKRPVEYAASCGLFKRPTVIAHGVVLNEDERAFLAENDVRVAHNPNSNLKLGSGIANVKAMLEAGIKVGIATDSVASNNNLDMFEEMRIATLLQKGIHQDATALPVETALTLATKGAAEVIGMKQTGSLEIGKCADFITIDPSNKPHLQPADEVLSHLVYAASGKDISDVIINGKHVVWNGECKTLDEERIIFEASRYKRGLQR"]}}, {"type": "CDS", "location": "[1971758:1973240](+)", "id": "<unknown id>", "qualifiers": {"locus_tag": ["ctg1_1980"], "transl_table": ["11"], "translation": ["MKRKKSHLMVMALVTFLLLTACNNKANKSDTEVKKQVLNVTVSEEIPSLDTAKTMDGTSAHVMQNIFEGLYVLNDQDQSTPAIAKSLLFYVKNAKEINKGTMPLDALGVKAINNYTLEVELEQPVPYFLQLLALPIYLPQHESFLKEQGNNYALEPSNLIYNGPFVLEKWKHEQEFQLKKNATYWDQKKVKLDEINFHIVKDTMTAVNLYEAGDLDRVPINSQIVDKYRGNKELHMSSDPGIAMLRFNEKNTALANKKVRQSISLALNKDDFVAHFINNGAKPASGLVPVGHVNEVTGKDFRKENGDLSSYDLQNAQKIWKEAKKELEVEQVNLEFLTFEQDNAKRMAEYIKGDLEKNLQGIAIQIKQQPFKQKLQLEQTGDYDITMANWGPDYKDPISYLELFTTGNPNNKMNYSNVHYDELIKKAKTDFVLDTENRWEALREAEQVLLEDAAVAPLYHIGSAYVQKDYVKGIEKHQFGGIYTYKNAYIANE"]}}, {"type": "CDS", "location": "[1973291:1973822](-)", "id": "<unknown id>", "qualifiers": {"locus_tag": ["ctg1_1981"], "transl_table": ["11"], "translation": ["MFPLLKTERLILRELTKEDAPRILQCFSNTNVLRYYGQKPLQDIDQVKQIIHNFKLSYNARSGIKWGIELKDTKELIGTIGFHDWSSEHKRANISYAFLPEHWGKGYATEAVSEIISYGFHTIHLKRIGAIVFLENEASNQVLLKLGFEKEGVLKNYMYQDDVPYDTNFYALLKSV"]}}, {"type": "CDS", "location": "[1974018:1975314](-)", "id": "<unknown id>", "qualifiers": {"locus_tag": ["ctg1_1982"], "transl_table": ["11"], "translation": ["MNKDITKDEHLPSESTTVQSAHLALSGETKGWKRLLPFLGPAFIASVAYIDPGNFATNIAAGSQYGYLLLWVILASNLMAVLIQTLSAKLGIATGNNLPEIARENFPKPVSIGLWIQGELVIMATDLAEFIGAALGLYLLFGIPMLPAALITAAGSFIILEFQRRGFRPLEAIITGMIFIVVIAFGIQVFYAKPELSPLLSGLFIPKFQGVDSILLAAGILGATVMPHAIYLHSALTQRRVVGTTDEQKKKIFRFEFIDIIIAMVIAGAINASMLIVAAALFFKNGLHVEDLDVAYTQFTNLVGPVSAALFGIGLLSAGLSSSSVGTMSGDIIMQGFIRMHIPLYLRRFITMIPPLVIIALGVNPTYALVMSQVVLSFGIAFALVPLIMFTSNKKIMGALVNHRITTFIAWIIAALVIILNIFLLYQTFVG"]}}, {"type": "CDS", "location": "[1975792:1976752](+)", "id": "<unknown id>", "qualifiers": {"locus_tag": ["ctg1_1983"], "transl_table": ["11"], "translation": ["LATTKPYRVLLYYMYTTIENPEEFAAEHLAFCNSLELKGRILVAKEGINGTCSGTVEQTEKYMEAMNNDPRFDGIVFKIDEADGHAFKKMHVRPRPELVTLRLEDDINPHEITGKYLEPKDFYEAMKQEDTVIIDARNDYEFDLGHFKGAIKPDIESFRELPDWIRENKEVLEGKKILTYCTGGIRCEKFSGWLVREGYEDVSQLHGGIVTYGKDPEVQGELWDGQCYVFDERIAVPVNQKEHVIVGKDHFTGEPCERYVNCSNPECNKKILCSEENEAKYLRACSNECRVSPRNRYVIQHELTEEQVAAALEQIEAGK"]}}, {"type": "CDS", "location": "[1977042:1978518](-)", "id": "<unknown id>", "qualifiers": {"locus_tag": ["ctg1_1984"], "transl_table": ["11"], "translation": ["MEAIQAIEEKDVATAIFQFIFPFSFKAGYEQNMFPFLQKNDFRPFRLDHLYDENTYYGEFKVSHQNMEAYYLSFTNKILFPHSEHQKGLQRYSKDLNLTGHLTTNLISIPFKIHSIDVTLCPYELGFLTIRTEVNTAPSMTLSEAIEFAARFRVLETKNDTNETICIGCNGKKYSQVEKFIFGYLFHGVTDFFEKKRLRSSYFQTFPFFEDQRMYVQTLLSLKEGMELNEVDVYRTSSLSGLTSDGKPYVSANNLPYIHDYLKKHAYQRWAPNRYFIMEEHIFTCVTNEGEREIAKLASQMYGEFYYALLLNLFHKIVLLKMANAYAELNIEQDTNEIEKLIYSINSFTANYFSLELVSQSQSEDIFFRLRKLFNIEVLYSNAKQNLDSLFKYQENVASKKDSLLLLILTLYSVVGQMLGFTMIDLLRNTDSNKISSPLEFFALLIAISGIVISLILGAQSLYQWGLQHKRRKAWVKQTVLSAVKEKEDKN"]}}, {"type": "CDS", "location": "[1978693:1979638](+)", "id": "<unknown id>", "qualifiers": {"locus_tag": ["ctg1_1985"], "transl_table": ["11"], "translation": ["MRILVLGAGGVGGFFGGRLVEKGEDVTFLVRSKRKKQLEERGLVIRSVNGDFSFQPNLITKEERTSPFDVILFSTKAYHLNEAIQDLKPFVGENTVIIPLLNGIAHLSLLQKEFGEEKVLGGLCFIETTLNDQGEIVQTSAANRLVFGEIKSQNSERVKHISKAFAGTKSSFVLSENITQDMWYKYLFITVMSGVTTLMRAPIGPIRESEGGRDFIRNVFEESVQIMKVLGAPIKVNIAQEHMKTIDKISYDMKSSMQRDMEKGSFIEGKHLQGYLLDVAEQFSIAAPLLGTIYQNLKVYEEMTFNRSVIELDV"]}}, {"type": "CDS", "location": "[1979702:1979831](-)", "id": "<unknown id>", "qualifiers": {"locus_tag": ["ctg1_1986"], "transl_table": ["11"], "translation": ["MSKEKKPIFSDSYLDAVANEINQLYGKREQEINLTDRTKRNK"]}}, {"type": "CDS", "location": "[1980262:1982089](+)", "id": "<unknown id>", "qualifiers": {"locus_tag": ["ctg1_1987"], "transl_table": ["11"], "translation": ["LVSSIKRFLIGRPLKSTELGEQKLNKTKALAILSSDALSSVAYGPEQILIALAGVGAIAYWYSIPIAVGVLVLLTALILSYRQIIFAYPHGGGAYVVSKENLGMNPGLIAGGSLLVDYILTVAVSVSAGTDAITSAFPSLHAHNVIIAVIFVILITILNLRGVTESASVLAYPVYLFVLALFILIGVGIYNILTGHVSPTLHAPIGTPVAGISLFLLLRAFASGSSALTGVEAISNAIPNFKDPAPNNAAKTLLAMGALLAVLFSGIVFLAYYYGVTPSKEVTVVSQIAEQTFGRNFMYYFIQGTTALILILAANTGYSAFPLLAVNLAKDKFIPRMFTIRGDRLGYSNGIIILGVASIILIVAFQGQTEHLIPLYAVGVFIPFTLSQTGMVLKWLREKPEGWALRLTVNLIGAVISFIVMSMFFLTKFAQVWSILIFLPVIIFLFHRIKKHYDAVGDQLSLKTCEPLIPIEGNVIVVPVAGMTHVVENSLNYAKSLSADQVIAVYVAFDREEEKKFEEKWKKWQPEVRLVTLHSHYRSIIQPLTKFIDTVQYKASESNYRVTVVIPQFIPKKGWHNILHNQSSLLIRAYLLYKRNVVITTVPYHLKK"]}}, {"type": "CDS", "location": "[1982687:1983848](+)", "id": "<unknown id>", "qualifiers": {"locus_tag": ["ctg1_1988"], "transl_table": ["11"], "translation": ["VKKTLITGLLVTAVSTSCFIPVSAYAKEGQTEVKTVYAQNVIAPNTLSNSIRMLGSQSPLIQAYGLIILQQPDIKVNAMSSLTNHQKFAKANVREWIDEYNPKLIDLNQEMMRYSTRFNSYYSKLYELAGNVNEDQQAKTDFMSAYGKLQLQVQSIQESMEQDLLELNRFKTVLDKDSNNLSIKADEAIKTLQGSSGDIVKLREDIKRIQGEIQAELTTILNRPQEIIKGSINIGKQVFTITNQTAQTKTIDFVSIGTLSNEIVNAADSQTREAAFRIQQKQKELLPLIQKLSQTEAEATQITFVEDQVNSFTELIDRQITTLETLLTDWKVLNNNMIQIQTNVEEGTYTDSSLLQKHFNQIKKVSDEMNKQTNQFEDYVTNVEVH"]}}, {"type": "CDS", "location": "[1983885:1985094](+)", "id": "<unknown id>", "qualifiers": {"locus_tag": ["ctg1_1989"], "transl_table": ["11"], "translation": ["MTKKPYKVMALSALMAVFAAGNIMPAHTYAAESTVKQAPVHAVAKAYNNYEEYSLGPEGLKDAMERTGSNALVMDLYALTIIKQGNVNFGNVSTVDAALKGKVIQHQDTARGNAKQWLDVLKPQLISTNQNIINYNTKFQNYYDTLVAAVDAKDKATLTKGLTRLSSSINENKAQVDQLVEDLKKFRNKMTSDTQNFKGDANQITSILASQDAGIPLLQNQITTYNEAISKYNAIIIGSSVATALGPIAIIGGAVVIATGAGTPLGVALIAGGAAAVGGGTAGIVLAKKELDNAQAEIQKITGQITTAQLEVAGLTNIKTQTEYLTNTIDTAITALQNISNQWYTMGSKYNSLLQNVDSISPNDLVFIKEDLNIAKDSWKNIKDYAEKIYAEDIKVVDTKKA"]}}, {"type": "CDS", "location": "[1985201:1986281](+)", "id": "<unknown id>", "qualifiers": {"locus_tag": ["ctg1_1990"], "transl_table": ["11"], "translation": ["MQKRFYKKCLLAVMIAGVATSNAFPLHPFAAEQNVTVLQENVKNYSLGPAGFQDVMAQTTSSIFAMDSYAKLIQNQQETDLSKISSINSEFKGSMIQHQRDAKINAAYWLNNMKPQIMKTDQNIINYNNTFQSYYNDMLIAIDQKDSGKLKADLEKLYADIVKNQNEVDGLLGNLKAFRDRMAKDTNSFKEDTNQLTAILASTNAGIPALEQQINTYNDSIKKSNDMVIAGGVLCVALITCLAGGPMIAVAKKDIANAEREIANLKDRISGAQAEVVILTDVKNKTTNMTETIDAAITALQNISNQWYTVGAKYNNLLQNVKGISPEEFTFIKEDLHTAKDSWKDVKDYTEKLHEGVAK"]}}, {"type": "CDS", "location": "[1986512:1987139](+)", "id": "<unknown id>", "qualifiers": {"locus_tag": ["ctg1_1991"], "transl_table": ["11"], "translation": ["MENYLLFILTAMLIIMMPGPGFALVTKNTISHGKNGGIKTVLGTISGMMIHTIMATLGLSAILMKFAMLFTFIKYAGAVYLIYLAVKSIKSALHKKEDMSGSAEMDSKDIGAIKSFRQGFTTAILNPKTAVFFLSFLPQFIVSNQNHFFQFLLLGLTFTTLTAIWYLLYISLIRQLRTFLRKERVNRTIEGITGAVLLVFGVRLFFQK"]}}, {"type": "CDS", "location": "[1987262:1987574](-)", "id": "<unknown id>", "qualifiers": {"locus_tag": ["ctg1_1992"], "transl_table": ["11"], "translation": ["MIVTTTSGIQGKEIIEYIDIVNGEAIMGANIVRDVFASVRDVVGGRVGAYESKLKDARDIAMGEMKELAKEKGANAIVGIDVDYEVVRDGMLMVAVSGTAVRI"]}}, {"type": "CDS", "location": "[1987703:1988357](-)", "id": "<unknown id>", "qualifiers": {"locus_tag": ["ctg1_1993"], "transl_table": ["11"], "translation": ["VNFIKMNKKEIIMLIIFTLFVPFQIGLYILFGISLLANVNLVESEFVLSAIGFTVPAIVGIIYFRKEIIESFTYFKEKTILKIVSIPMVVLFTLIVEQCVMHFLATGQPENQEQLLETGAEVPLVFTLLVFGILGPILEEIVFRHILINRFSYHIGTAIASIISIMIFTLLHTNQLSDIAIYLPGSLILTAAYLISKRSIAYVIAIHMLNNCLAFIL"]}}, {"type": "CDS", "location": "[1988997:1989588](+)", "id": "<unknown id>", "qualifiers": {"locus_tag": ["ctg1_1994"], "transl_table": ["11"], "translation": ["MTKVDKVKEKIIETSLYLFNTNGITRTSIQDIMTATELPKGSIYRRFKSKEEIVLAAYDKSGEIMWSHFHKAMENKKTAIDKILAIFLVYQDAANNPPIAGGCPLLNSAIESTGVFPELQKAAAKGYDDTVMLMASLIKEGIEKQEFKEDIEVISLASFLASSMEGAIMASRVSNDNIHHHYFIEQIKHHLFTYSK"]}}, {"type": "CDS", "location": "[1989948:1990896](+)", "id": "<unknown id>", "qualifiers": {"locus_tag": ["ctg1_1995"], "transl_table": ["11"], "translation": ["MEKDKQQLSVEVARLYYQSDYSQQEIANKLNISRPTISRLLKYAKEKGFVQISIADPFADLDNVGNLLKEKYNLLEAHVVFSPVPEYATITEYISKYAAEYMEKTVKNGDIVGVSWGMTMYEIARKIVPQHVKGVEVVQLKGGISHSSVNTYANETIALFADAFQTTPRNLPLPVIFDNAVTKELVEQDRHIHHIIEMGKQANIAVFTVGTVRDEALLFRLGYFDKDETSLLKKQSVGDICSRFFDGDGNISSEEINQRTIGIELEELKLKKRSILVAGGNRKIKAIDGALRGGYANVLIIDQHTAKELLHYQKD"]}}, {"type": "CDS", "location": "[1991200:1991872](+)", "id": "<unknown id>", "qualifiers": {"locus_tag": ["ctg1_1996"], "transl_table": ["11"], "translation": ["MNIAKLIDHTILKANTTKEDVMKVIEEAKEYKFASVCINPTWVKLAADELAGHDVDVCTVIGFPLGASTTETKAFETKDAIAKGATEVDMVINVGALKDGDNELVEKDIYEVVQAAKGKALVKVIIETCLLTDEEKVRACELSVKAGADFVKTSTGFSTGGATAEDIALMRKTVGPNVGVKASGGVRTREDADKMVAAGASRVGASASVAIVLNDAKGATDNY"]}}, {"type": "CDS", "location": "[1991974:1993156](+)", "id": "<unknown id>", "qualifiers": {"locus_tag": ["ctg1_1997"], "transl_table": ["11"], "translation": ["MKYLIGIFGLVLILGIAWLASNNRKKVKYRPIITMVILQFILGFLLLNTSVGNILISGIADGFGELLKYAADGVNFVFGGLVNQKEFSFFLSVLMPIVFISALIGILQHIKVLPIIVKSIGLALSKVNGMGKLESYNAVASAILGQSEVFISVKKQLGLLPEKRMYTLCASAMSTVSMSIVGSYMVLLKPQYVVTALVLNLFGGFIIASIINPYEVTEEEDMLEVQEEEKKTFFEVLGEYIIDGFKVAITVAAMLVGFVALIAFINAVFKGVIGISFQEILGYVFAPFAFIMGVPWHEAVNAGNIMATKLVSNEFVAMTDLAQGNFNFSDRTTAIISVFLVSFANFSSIGIIAGAVKSLNEKQGNVVARFGLKLLFGATLVSFLSATIVGLLF"]}}, {"type": "CDS", "location": "[1993192:1994494](+)", "id": "<unknown id>", "qualifiers": {"locus_tag": ["ctg1_1998"], "transl_table": ["11"], "translation": ["MRMVDIIAKKRDGKELTTEEIKFFINGYTDGSIPDYQVSALAMAIFFKDMTDRERADLTMAMVESGETIDLSAIEGIKVDKHSTGGVGDTTTLVLGPLVAALDVPVAKMSGRGLGHTGGTIDKLEAVEGFHVEITKEQFIDIVNRDKVAVIGQTGNLTPADKKIYALRDVTGTVNSIPLIASSIMSKKIAAGADAIVLDVKTGAGAFMKTEEDAKELAHAMVRIGNNVGRQTMAVISDMSQPLGFAIGNALEVKEAIDTLKGEGPEDLTELVLVLGSQMVVLAKKANTLEEAREMLIEVMKNGKATEKFKEFLSNQGGDSSIVDNPEKMPQAKYVIDVPAKTSGVISNIVADEIGIAAMLLGAGRATKEDEIDLAVGLMLRKKVGDAVKEGEPFVTIYANRENVEDVKAKIYENISIAETAVAPKLVHTVITD"]}}, {"type": "CDS", "location": "[1994527:1994923](+)", "id": "<unknown id>", "qualifiers": {"locus_tag": ["ctg1_1999"], "transl_table": ["11"], "translation": ["MGKKKYIEEANKMLSKAYIPYSKFPVGAALVTKEGKIYTGCNIENASYGLCNCAERTAIFKAVSEGERDFSYLVITGETDGPISPCGACRQVIAEFCDPKMPVLLTNVKGDEKEVTVEQLLPGAFSIEDLK"]}}, {"type": "CDS", "location": "[1995069:1995465](+)", "id": "<unknown id>", "qualifiers": {"locus_tag": ["ctg1_2000"], "transl_table": ["11"], "translation": ["MKKLYNAAFIYLIIGLLSGVFAREYSKAQGIKGSTMLQLVHTHVLVLGFVFFLIALALCKVFHVQETKSFCAWFVVYNVGVIFTIVTMLWRGLLQVNGTDFYGLSHMAGLGHVIISIGLVWFMILLKKSFK"]}}, {"type": "CDS", "location": "[1995482:1995962](+)", "id": "<unknown id>", "qualifiers": {"locus_tag": ["ctg1_2001"], "transl_table": ["11"], "translation": ["MIALLSSILAVCMAVGVMFLRFKAAKKPVTKKKIILPPIFMSTGAMMYFLPEFRLTSLEIIEAIIAGLIFSVFLIKTTKFEIRDEQIYMKPSKAFIFILVGLLAVRVALKSYLSQSIDLAELSGMFFLLAFAMIVSWRIAMYRSFTKLKKKIKRAGISI"]}}, {"type": "CDS", "location": "[1996009:1996240](-)", "id": "<unknown id>", "qualifiers": {"locus_tag": ["ctg1_2002"], "transl_table": ["11"], "translation": ["MQNILFRINELSKKEKANGLTVDEKQEQQMLRQNYTQTFRGSLDSILLNTKIVDQNGLNVTPAALQDAQIRLKLSK"]}}, {"type": "CDS", "location": "[1996429:1997713](+)", "id": "<unknown id>", "qualifiers": {"locus_tag": ["ctg1_2003"], "transl_table": ["11"], "translation": ["MKSTFFAQNRERLANTLPEGSITILFAGQAPHMSADAHYKFVPNRNFYYLTGIDEPNVIFMLKKVGSSVEETLFIEKADPVMEKWVGKTVSNEEAEKISGIKKVIYLDSFEKTMSNILFTENAKHLYLDIERRDWNGTETKTLAFAKHVREKYPHVTIGNVYPNICELRVFKTEEEIEIIKEAIAITKDGIYNVLKHAKAGMMEYELEAQFDFTLKSSGIKYHAFNTILASGKNATVLHYEDNDAQIQNGDLVLLDLGAQKDYYNADISYTFPANGTFSSRQKQIYNIVLKALKETTEIIKPGLKFAALNEHTKKVLAEECKAIGLIQEDEELSKYYYHGVSHFLGLDTHDVGTYKDRVLEEGMVITIEPGLYIEGESIGIRIEDDILVTKDGYENLSKDIIREVEEIEEFMSVNNEHVKGNQAVVK"]}}, {"type": "CDS", "location": "[1997807:1998443](-)", "id": "<unknown id>", "qualifiers": {"locus_tag": ["ctg1_2004"], "transl_table": ["11"], "translation": ["MKIDRPKISPELSSKNFQDIFYEEDPTLEVCEIIDSTFENESVDRVRLYDAVIKNCKFTNTDFSNIDITDVCFENCDLSNVNLSNSSVHRVEFKNSKLIGVNFTGSSLGNVKFENSILNLAAFGNSKLEKIIFNETSLNNADFFDCKLKKVEFQLCSLDEANFDQTSLKGIDISSSTFDTLTVSVNDLRGCKVSTYQAVQFATLLGLIIKD"]}}, {"type": "CDS", "location": "[1998805:2000446](+)", "id": "<unknown id>", "qualifiers": {"locus_tag": ["ctg1_2005"], "transl_table": ["11"], "translation": ["MKRFVLAAVTVSVIFLIAACSVTTNTTNDHKNMNDNKTLQTETATTPLKVEKGPEVTLIAKEEKQKLSNGVIVPVWTFNGSSPGPEIRVKKGEKVKVTLKNELSAPVSIHWHGYPVPNNMDGIPGVTQDAVEPGKSFTYEFEANVPGTYWYHSHQDSVNQLDRGLYGALIVEDTKEKYDKDYTLLLDEWVTDKEEIKKQLKEMTKGQIGNKSKGDENTKKNDDKNGMDHSGMDMGSDQKDSGNMAGMDHGNMKMEGHDMSMYDLFTINGKSGDLVVPLKVNKGDKVRLRLVNAGYLSHDIHVHGHDIKVIATDGQPINDPKVIKDKVISIAPGERYDIEFTANNPGKWYVEDHSKNKGAKGMKAVIEYDGSKEMKDKADEKGKLAKLDMTKYGAKKLGSFTLNQEYTATYNMDLNTQMNENEMVYTINGKVFPDIDPIQVKKGDLVKVKLVNRSKMDDHPMHLHGHFFQVLSKDGKPIEGSPIVKDTLNLKPGEEYEVAFVADNPGEWMFHCHDLHHASAGMVTEVNYTDYKSDYVPNQNIPNKPE"]}}, {"type": "CDS", "location": "[2000497:2001049](-)", "id": "<unknown id>", "qualifiers": {"locus_tag": ["ctg1_2006"], "transl_table": ["11"], "translation": ["MFAYTLTTLTLCCTSILIVSNISKRKVTLMEYMVFIMSFSMSIGLSIGFYLGILFKGELLYSTLLAILISGFIGFLVGLRFHLYTALEGMFSGLMASMMGAMITEMLNAQQAHSILFISLLLTITITMSCVIQLLSENFSTFIQRRFLLFLSISVVIIVAVFATFPDHTPAPSPSPGHNQHIH"]}}, {"type": "CDS", "location": "[2001371:2003516](+)", "id": "<unknown id>", "qualifiers": {"locus_tag": ["ctg1_2007"], "transl_table": ["11"], "translation": ["MKLIIAEKPDQGLALVSQFKYRRKDGYLEVEANELFPNGAYCTWAIGHLTQLCNPEHYHAEWKKWSLNTLPMIPERFQFEVTKSKYKQFNVVKQLLHNPQVTEIIHAGDAGREGELIVRNIINLCNVQKPMKRLWISSLTKQAIYQGFKNLLDESDTINTYYEAYTRSCADWVVGMNASRVFSILLKKKGMNDVFSAGRVQTPTLALIVKREKEIENFKSEPFWEVFATFNIEGKKYDGKWEKDNESRLKDPDMANKIAAFCQGKPAVVKEMKTERKEFQPPLLFNLSSLQATANKAFKFSPKKTLDITQALYQKGIVSYPRSDSNYVTQGEAATFPDILQKLSQFDEYKGLLPAPVESIMNNKRYVNEKKVTDHYAIIPTEQVTNPSRLSGDEKKIYDMIVRRLIAAHYEVAIFDYTTIVTLVDERAEFISKGKQQIQEGWRKVIFQDDKDDETILPIVAEGEEGKVVKVKVKEGKTQPPKRYTEGQLITLMKTAGKYLENEELEKVLKKTEGLGTEATRAGIITMLKDRKYIDVKKNQVYATDKGKVLITAIGDKILASPEMTAKWEQRLAEIGEGTASPATFMEQTKKLSAKIIEDAVEMSEKWDFTGLHVESIERKGSKFTTGKKVGSCKKCDGDVIDKSTFYGCSNYNTTQCDFTISKKILSKTISQKNMTKLLKGEKTDLIKGFKKGEKTFDAKLEWKDNKINFVFEN"]}}, {"type": "CDS", "location": "[2003719:2004967](+)", "id": "<unknown id>", "qualifiers": {"locus_tag": ["ctg1_2008"], "transl_table": ["11"], "translation": ["MNINNLIVKHMDNPHELEKMYRKDPKAFKKAFSQAWDQNPDSQILGAWYERLHFKEKVNKEKTSLFQKGFLFMGLLAILAGISTRIIFHFVEQEAIAPINLAFGVIPFIAAYFVYNNKPKKSIIYSLIALFLVSGVYLNTLPINYKDSTILAYLHLPIFLWVLVGLAFTGNEYSKGSTRLAYIKFNLEYCLLYGSMAVSGMILAIFTMRLFSFVDLDIGEFYFSNVVLFGAAALAIVAAYLVSMNLKLAKNITPYISKIFSPLVLVTLFIYLITIILVGKNPFLDRNFLMAFNGILLGVLAVTIFSIVESDSDEKKNISDYINVSLIVLALIIDTVALSAIVFRLSSYGTTPNRLAVLGVNILIWANLIWIMFSYMRFLQNKSGPTAIQDAITKYLPIYGLWAAFVIFTFPIIFN"]}}, {"type": "CDS", "location": "[2005147:2006113](-)", "id": "<unknown id>", "qualifiers": {"locus_tag": ["ctg1_2009"], "transl_table": ["11"], "translation": ["MSTIEKIQTFIILFAVTCGIVLGQFNMIHTYSDKFIVPFLFFMLYGLFLSIPLKEIKKGFRNLKFAGTSLTINFLWTPLLAWGLGALFLSDHPALWVGFIMLMVTPCTDWYLIFTEIAKGNVALSTAILPVNLILQVLLLPIYLFLFAGVMKTVAVSVLVESIVIVIVLPFILAHATKFIMNKMKKAEPLENKLIPFFSSAQIVFLSLAIVAMFASQGKYLLQNMNVVLLLLVPVLLFFIINFLLGQFIGRMMHLSYKDTVSLSLTTLARNSPVALAIAVTAFPDEPLIALALVIGPLIELPVLACVSQVLLLIKKKRQYA"]}}, {"type": "CDS", "location": "[2006405:2007098](+)", "id": "<unknown id>", "qualifiers": {"locus_tag": ["ctg1_2010"], "transl_table": ["11"], "translation": ["MGLFSSLFGKKEENKNVEGNKKMSKVLFVKANDRPAEQAVSSKMYETFVSTYKEANPNTEITELDLFALDLPYYGNIAISGGYKRSQGMELTAEEEKAVATVDQYLNQFLEADKVVFAFPLWNFTVPAPLITYISYLSQAGKTFKYTANGPEGLVGGKKVVVLGARGSDYSSEQMAPMEMAVNYVTTVLGFWGITNPETVVIEGHNQYPDRSQQIVEEGLENVKKVAAKF"]}}, {"type": "CDS", "location": "[2007336:2008695](+)", "id": "<unknown id>", "qualifiers": {"locus_tag": ["ctg1_2011"], "transl_table": ["11"], "translation": ["MANKVPFSFIVVIGLMLFALFFGAGNLIFPAMLGQSAGENVWIANAGFLVTGVGLPLLGVLAFGFSGKDDLQSLASRAHPVFGIVFTTVLYLAIGPLFAIPRTGNVSYEIGLKPFMPEGVGSTPLILFTIIFFSITCFFSLNPAKIVDIVGKILTPIKLTFIGILVIVAFIHPIGDMQAPVEAYTSHAFFKGFQEGYLTMDTLASFVFGIIIINAIKEKGAKTKTQIMVVCAKATIIAASILAIIYTALSYMGASSVAKLGHLENGGEVLAKVSNYYFGSYGGVLLGLMITVACLTTSVGLVSACSSFFHKLFPNVPYKAIAITLCVFSAIVANVGLTQLIAVSVPVLTAIYPLAIVLIFLTFFHSLFKGRAEVYQVSLIVTFIISLFDGLSAAGVNIEVVSQVFTKFLPMQEVGLGWIFPAIIGGFIGYGISILKVKNQVQPATRADKKIG"]}}, {"type": "CDS", "location": "[2008753:2009605](-)", "id": "<unknown id>", "qualifiers": {"locus_tag": ["ctg1_2012"], "transl_table": ["11"], "translation": ["MVSHLCKVAGVSRSGYYNYFSVSSQEQRKQKSDRDEILKETILKALRFRNRNKGARQIKMTLAGQFQVVYNLKRIRRIMKKYEIICPVRKANPYKRMLKATKEHRIVPNQLNREFKQNTPGKTLLTDITYLVYGKNQRAYLSTILDGSTNEILAYHVSEQMTLELVTTTLHKLKRNPRIRLTEGAYIHSDQGSHYTSPTYQKLVKKLNLGQSMSRRGNCWDNAPQESFFGHLKDEAHIKPCVSFNELKQEIKKYMTYYNHYRYQWNLKKMTPVGYRNHLLDVA"]}}, {"type": "CDS", "location": "[2009670:2010087](-)", "id": "<unknown id>", "qualifiers": {"locus_tag": ["ctg1_2013"], "transl_table": ["11"], "translation": ["MTKKLFTEREIQILSNNLYVKSVSQKGITYTEEFKHIFIEENEKGKLPRNIFEECGFDIDMIGMKRVMSSGSRWRAAYRKNGVLGLRDTRIENAGRTLERELTLEEKYARLEAERNLLKAENELLKKIKLMEGRMRRK"]}}, {"type": "CDS", "location": "[2010249:2010669](+)", "id": "<unknown id>", "qualifiers": {"locus_tag": ["ctg1_2014"], "transl_table": ["11"], "translation": ["MKKTIDHIGIAVRDIDSTIRFYENVLLGTLIDRYVSEAPGVESEVAILEVAGDRIELLAPTNNTTSPIARFIKQKGKGVHHVAYRVDDLDVALEELKEQGIRTLEHTLRINKHGRRLIYLNPADTEGTIIEYCDYPEEK"]}}, {"type": "CDS", "location": "[2011012:2012647](+)", "id": "<unknown id>", "qualifiers": {"locus_tag": ["ctg1_2015"], "transl_table": ["11"], "translation": ["MRRLGTWLLLVCVLIILIPQSASAHAYVVKSNPTENETLKKAPSVVKIEFDEDIQVSSFNTLYVRDTSGKRIDLKDAHIDKKNKKLLEAGLKDNLKNGLYSIQWKVISADGHPIQGVIPFRVGLAEAETDDIQVEEMGYVPQIDMIMERGILYTSFSLFIGVLFFNLIMYKGNATSVRSRSKNIIWISLFGILISLLFNLPLQAKINADVSWLEAFNPLLLKETLQLSVFGYVWITQMVLISTLIIVTYFAVKHEKFSSFKVWSIPILLFIGLLVMKAFNSHAYGLKFKDIAVVMDFLHLLAASLWVGGLSSIILLLCKEDNKWHMYWDMIKRFSPWATGAVIVILITGLFNSTFFIPTIHSLFDTKYGLALLAKILLFIFMGILGIIHYVKGRIRAQQGLGATVKVEFVIGIIIFVIVAFMTNVQTPPMPPTGPFTESKQLDNGYELTLNVSPNKVGQNKFHITLKDEKGQPVTDMEQMILTTQSLDMNMGKGSFKVSVVSPGEYEAEGMYINMTGNWNIHVHGLTKSLDSFDTDFKFIVGGR"]}}, {"type": "CDS", "location": "[2012719:2013340](+)", "id": "<unknown id>", "qualifiers": {"locus_tag": ["ctg1_2016"], "transl_table": ["11"], "translation": ["MKRIKKLGTTMIATIIAMGMFSLPVSAHVTVKPATSDVGSWETYTIKVPVEKNVATTKVTLKIPSGVEFQQYEPVPGWKVEEQKDNAGKVKTVVWEATGEGILTGQFQRFTFVAKNPDKEQKIAWDAYQQYKDGEIVEWTGDEKAEKPHSLTTIAKGTSLTGEHGEVSSVEKNEGTSNMQLIAIVLSIFAIVSSVSACVFVVRRKK"]}}, {"type": "CDS", "location": "[2013381:2014287](-)", "id": "<unknown id>", "qualifiers": {"locus_tag": ["ctg1_2017"], "transl_table": ["11"], "translation": ["VTQLSRTKTAIILTFLVFMWGINWPLSKFALHYTPPVLFAGVRTLIGGFILLLFALPKYKELHLKKTWHLYVISSLLNIIIFYGLQTVGLQYMPAGLFSAIVFLQPVLLGIFSWIWLEESMYGLKIFGLVLGFIGVGVISSSSLTGHISVIGILLALGCAIGWALGTVFIKKTGHRVNAIWMVTLQLIIGGLCLIGFGSEFESWSSIAWSMPFVSVLLFISFFVIAMGWLAYFTLVGAGEASKVGAYTFLIPLIAIIVSSIFLHEAITISLFIGLLFIVVSICFVNIKPKTLAVRQQVELK"]}}, {"type": "CDS", "location": "[2014384:2015254](+)", "id": "<unknown id>", "qualifiers": {"locus_tag": ["ctg1_2018"], "transl_table": ["11"], "translation": ["MTITQLQVLIKTVDLGSFTKAARVLNMTQPAVSHAISSIESELGVTILIRDKRKGLLVTDVGNRILVHIREILNGVAKIEQEVAMEKGHEVGTIRIGSFPSASAHFLPKMINLFKEKYPNLEVVLCEGTIKEVEDWLVSRVIDIGIVILPNKDMEIVPLTKGKMVAILREDHPLCKKDALTICDLENEPIILCKGGYEPPIIDMFKQANVPLRAEYVISTVTTALNMIQEGLGIAILAELSLTNLPKNVQTRELEPQVWREIALAVPSLKDSSIAVQLFIEEFQSLFAE"]}}, {"type": "CDS", "location": "[2015374:2015806](+)", "id": "<unknown id>", "qualifiers": {"locus_tag": ["ctg1_2019"], "transl_table": ["11"], "translation": ["MKISSRFSIAVHILSILKNNPSSLCTSDYMAESVNTNPVVIRKIMSYLKQAGFVYVNRGPGGAGLLKDLYEITLLDVYHAVNVVEEDKLFHIHEKPNPDCPIGANIQAVLEIILIQAQSAMEEVLRNITMGQLFETLQEKMNA"]}}, {"type": "CDS", "location": "[2015877:2016528](+)", "id": "<unknown id>", "qualifiers": {"locus_tag": ["ctg1_2020"], "transl_table": ["11"], "translation": ["MTVKMKVYSDFICPFCFLAKGPLDEVAKEKDVEIEWMPFELRPSPYSKIDPWNEPEKLGSWDAFILPTAKKLGIDMRLPRVSPHPYTHLAFEGCQFAKERGLGNEYHHRVFTAFFQEEQNIEDIDVLTKLAVEVGLPEAEFKDALVTRKYKEKHQEAIQHAYDEANIMAVPTVMIGDEVIQGLASKETLERVIDKEIEKDKTNSFEGMQCNTDGYC"]}}, {"type": "CDS", "location": "[2016585:2017188](+)", "id": "<unknown id>", "qualifiers": {"locus_tag": ["ctg1_2021"], "transl_table": ["11"], "translation": ["MSATTTNLKEAIVNRRSIRKVAKNDAITKERIEEVLKTALHAPTSFNMQSGRMVVLMDGEHEKFWDIVKETLRARVPAENFEATVERLKGFHAGVGTVLFFEDQATVEKMQENAPLYKDQFPFWSHQGNAMLQHTVWMLLSSEGIGASLQHYNPIVDAEVKETWNIPAEWSLVGQMPFGEPNEQPAERTFLPTEDVVKFY"]}}, {"type": "CDS", "location": "[2017314:2017446](+)", "id": "<unknown id>", "qualifiers": {"locus_tag": ["ctg1_2022"], "transl_table": ["11"], "translation": ["MNDEKKYTVVGTDVEEVKRLNKNSGLTYNQVKELLAKRMEKKQ"]}}, {"type": "CDS", "location": "[2017618:2017804](+)", "id": "<unknown id>", "qualifiers": {"locus_tag": ["ctg1_2023"], "transl_table": ["11"], "translation": ["MEVARKLDKERALNKKSNLYSIPVIVMVGYDEKDTMTEKTKDKDRIDKVVFRKVLDEKIRQ"]}}, {"type": "CDS", "location": "[2017910:2018924](+)", "id": "<unknown id>", "qualifiers": {"locus_tag": ["ctg1_2024"], "transl_table": ["11"], "translation": ["MNEVKSFFRSRGFQRFLVLIIVALVLYALKSMINLILITFILTFLMDRFQRFISRKLKVNRKIVIACLYIILVSFIGTTLYKYLPVLTIQISQLIYQFKLFFQNPPDNEIVKYALSTINGMEVSKYIEQGVDVIYQSIANIGKVSLQILLSLILSLFFLLEKERIITFTSKFKDSKLKIFYEEIAYFGERFARSFGKVIEAQFLIAVVNCILTVIALIVLGFPQLLVLAVMIFLLGLIPVAGVIISLFPLCIIAYNVGGVMYVVYILVFITVIHALESYFLNPKFMSAKTNLPIFYTFMILIFSEHFLGIWGLIIGIPIFIFLLDVLDINNEDATKK"]}}, {"type": "CDS", "location": "[2019010:2019955](-)", "id": "<unknown id>", "qualifiers": {"locus_tag": ["ctg1_2025"], "transl_table": ["11"], "translation": ["MKKGINRVVLVGTGAVGCSYAYCMINQAVAEEFVLVDVNEAKAEGEAMDLSHAVPFAPAPTRVWKGSYEDCKDADLVVITAGLPQKPGETRLDLVEKNAKIFKQIVRSIMDSGFDGIFLIATNPVDILTYVTWKESGLPKERVIGSGTTLDSARFRYMLGEYFDIGPHNIHAYIIGEHGDTELPVWSHVSVGIQKLQTLLEKDNTYNQEDLDKIFINVRDAAYHIIERKGATYYGIGMSLLRVTKAILNDENSVLTVSAYLEGQYGQKDVYIGVPAVLNRGGVREILEVELSEDEELKFDHSVQVLKETMAPVL"]}}, {"type": "CDS", "location": "[2020155:2021592](+)", "id": "<unknown id>", "qualifiers": {"locus_tag": ["ctg1_2026"], "transl_table": ["11"], "translation": ["MGNPLTMEEMLHIIHAGLVKKNNPKRITIAGAGISGLVAGSLLKEAGHEVTIIEANNRIGGRVYTIREPFSVGLYFNAGPMRIPDTHKLTLAYIHKFKLPLNLFINKTFADIIYTNNIQTRLNVFENDPSVLEYPVLDKERGKTAEELMIEVLEPILNYIKKDPDKNWLIVEKKYKTYSLGSFLMEYYSDGAIDMIGVLLDMEAYMGMSLIEVLREMIFFTSTTKYYEITGGMDKLSNAFLPQLREHILMQYKVDKIIQEDNKVMLQGNHEQTLEQFTITSDFAIITIPFSALRFVEVQPYYLFSYFKKRAIRELNYIAATKIAIEFKSRFWEKAGQCGGKSITDLPIRFTYYPSYGIHTPGPAIVIASYTWADEALTWDSLPQRDRIRYALKNLAEIYGDIVYSEFVTGTSFSWSKNPYSCGAFTAFEPGQELELFPYITPPSGKVHFAGEHTTLTHGWMQGAIESGVRVAYEVNEQ"]}}, {"type": "CDS", "location": "[2021698:2022622](+)", "id": "<unknown id>", "qualifiers": {"locus_tag": ["ctg1_2027"], "transl_table": ["11"], "translation": ["MNKVEIHILGGFLGSGKSTLLQNLLLAEKKKNRKVAVLMNEIGEYSVDTDIIGKENVLRELLKGCICCTLKEELEIQLHSLYQQERPDVIYIETTGVAHPIEVLDACVSPILAPFLEVKSIVVVLDAVRWLNRSILSANVQQLLHEQLKFGSHILVNKADLLTDEDKNTVFEEVKAINDHAKMYETKYCNISLKDIEEAEFPNDEEHETLHVKQHLHIQTMTYQFTKPIDQDKLYEWLSNLPDSIYRVKGFVKFRGDKYPHLFQYSFGVPTLLEQDFGFPTNLVVIGEGLDKKQLAEGLEKVELNSN"]}}, {"type": "CDS", "location": "[2022885:2024103](+)", "id": "<unknown id>", "qualifiers": {"locus_tag": ["ctg1_2028"], "transl_table": ["11"], "translation": ["MSMKKRKWLKTMFTGCVLGSLLITAACSGKKTSTEDEKTIKVGVLASLTGPLESYGKQTVNGFELGLDYATGGTGKVDGKKIKFVVEDTETKADVAVKKATKLLEEEKVDFLVGSSSSSDTLAVLPLAGEYEKIMVVEPAVADSITGKNWNKYIFRTGRSSSQDAIAGAAAIAKKGVKIATFAPDNAFGREGIAAFKAGAKKLGASIVNEQYADTNSTDFTANIQNIISSKPDYLFIVWAGANSPWKQLKDMNVEAQGIKISTGAPDIPALKTMDALVGMQGFSVYYHTLPKNKVNDWLVEEHKKRFNGVVPDLFTAGGMSAAISIVEALKKTKGDTDVDTLIKKMEGMEFDTPKGKMKFREKDHQAMQTLYSITLKKQDGVDYPVPVLERELTMKETEPPVQNK"]}}, {"type": "CDS", "location": "[2024192:2024966](+)", "id": "<unknown id>", "qualifiers": {"locus_tag": ["ctg1_2029"], "transl_table": ["11"], "translation": ["VTHLLETKNLSVSFGEHQVIKDVNLTVQKGKLISIIGPNGAGKTTLFNLLSGQISPTTGEVYFKGQDITKLSISDRTRLGIGRSFQLTNIFPELTVLENVRLSVQSFVQDYYSFFPSSAKLKQQVGEARRFLKTVLLHEKENVLAKDLAHGEKRKLELAMLLALKTDVLLLDEPTAGISVEEVPAILQVIENIKKHPESTIVLIEHKMDMILGLSDHLIVLFHGELLAEGLPEEIMKDERVQSAYLGGLYSGTITSE"]}}, {"type": "CDS", "location": "[2024943:2025645](+)", "id": "<unknown id>", "qualifiers": {"locus_tag": ["ctg1_2030"], "transl_table": ["11"], "translation": ["VALLQVNNIETYLDQFHILQGVSLAVEKGTITVLFGRNGAGKTTTLRSVMGFHRIADGEIYYDSAKVSGLPTHLISRKGIGYVPENQGIFHDLTVEETFALARGKGVEVEGKIEWMLELFPDLKQFWNKKSGLLSGGQKQMLAISRAFINSDGLLLIDEPSKGLSPIMVEKLMVAILKMKEKTTVLLVEQNFMMASQIGDYFYIMDNGRIVHNGFMNELKKDKEMCHKYLGIS"]}}, {"type": "CDS", "location": "[2025666:2026527](+)", "id": "<unknown id>", "qualifiers": {"locus_tag": ["ctg1_2031"], "transl_table": ["11"], "translation": ["MDVLINLFVNGISTGMLIFLLASGLSLIFGLMSVLNFAHGGLFAWGAFTGVWLFNMTGSYILALVGAVAMGMFLGFILERFLIRPVYGNHVRQLLVTPGGMLVLSECIKIFWGPNPISAKLPLWLQGSFTFGGIILIKYRLFVILIGIIIYIALLLLLKKTKIGLMIRAGVMDKEMVQALGINVKAIFSFVFLLGAGMAALGGFLLAPYSGVIFAEMGMQYAILAFIVVIIGGLGSVQGSAIASLIVGLAGAFTAYFIPDLSLAINMLMLLFFLIVKPTGLVGEKG"]}}, {"type": "CDS", "location": "[2026576:2027530](+)", "id": "<unknown id>", "qualifiers": {"locus_tag": ["ctg1_2032"], "transl_table": ["11"], "translation": ["MLICLSVFPFVNDSRSLLILFTQIFIFAIFAMSFDVLLGYTGIVSFGHCMFFGIGAYGVALLFDRQGVSITNFLIGIVAAIIVSAIVSYIIGLLSLRLKSHFYAMLTLAISQLFFVLAEKWRGLTHGGDGFTFGVPEIFRDRFTFYYVSLVCLCFIFILLRLFTKSSIGKVLKAISQNEQRVEALGYKVLHYKIIASVVAGIVAAISGGLFVITLRFVNTTVFSIEMTLNALLMTMIGGVGTLIGAIAGSGIIESLKYYLSELATEYPIFERWTIILGLLYIIVLLVFPKGLVGTVKGLKNMKRNKKEKSAEVEQNV"]}}, {"type": "CDS", "location": "[2027592:2028381](-)", "id": "<unknown id>", "qualifiers": {"locus_tag": ["ctg1_2033"], "transl_table": ["11"], "translation": ["MEINDLIIFKTVASEGSISKAAKELGYVQPNVTERIKKLEQELETPLLHRDNKGVSLLPSGDILLDYTNKILTLLEEVKDEIKTSGSSYIIATSQSILTNYLSKRIEENFRNYQIYVESSSHLQKLLQQQKVDMVITYEDYPDASFKKVFTTSISVGLLKAKEKCTIDYSKEIFFVSNDKKCPFRNKTIQFLKENNLSQRQLQQLDSYSLMEEFIQDGKGIAFLPIKNDKLVPIEDVPVEKLAVHFFANQNSFKQIPDELFG"]}}, {"type": "CDS", "location": "[2028501:2029050](+)", "id": "<unknown id>", "qualifiers": {"locus_tag": ["ctg1_2034"], "transl_table": ["11"], "translation": ["MIGMQYKVILPKDYDMEIIGKRVKDNGYKTDGFQALNFKAYLITETEKDGNFYNCYAPLYIWNGHEGMNKFIFEGYYDNILQSFGWQQIHIGVPLVVNLSDGFKKSRYVVEYAGSISQSKTLIGTQLSTMNEDVQNNEKCLGNVIVYNPDKWGYSRFNFYEEKPEIAVNKGVTVYEILHISR"]}}, {"type": "CDS", "location": "[2029092:2029308](+)", "id": "<unknown id>", "qualifiers": {"locus_tag": ["ctg1_2035"], "transl_table": ["11"], "translation": ["MPFVKIYYPENILNEEELEKMGECIHLSLIEHFNIPENDYFQMFLPYQENKFLYNPYYLLERGEKRTENMM"]}}, {"type": "CDS", "location": "[2029420:2031361](-)", "id": "<unknown id>", "qualifiers": {"locus_tag": ["ctg1_2036"], "transl_table": ["11"], "translation": ["MAKEGSQLVHDDNKQEGSEMLMRNPVYVLNTLSKNTIKENYKFKRLYRNLYNPEFYYKGYQEIYANPGNMTRGTINKTVDGFSKNRVSKIINNIKNGNYKPTPVKRVYIDKKGSKKKRPLGVPTFDDKLVQLVIKYILEAIYEPNFSENSHGFRKNRGCHTALKQIKKSGNGTKWFIEGDIQGFFDNIDHHILINLLRKRINDETLIGLIWKFLRAGYMEDWQFHKTFSGTPQGGILSPLLANIYLNELDIYMEKYAEKFGKGQPKDREVDKRYQYLHLKIKRGRKKADLLREQGKHNEAQELIEQVNEWVKERGQRPYYNPMSDKFKSLKYVRYADDFIVMIIGSKDDAKAIKSDIAQFLNEELKLTLSEEKTLITHSSKKATFLGYNVNITRNELFTKYSVKGAKRRHHNLKVRLEIPHETWRNKLLALNVLEMKYVNGKETWKPKHRPEMAHLDDLEILHNYVLQIRGMYNYYKYAVNSTVLQKFSYVLEYSMYKTFANKYKSSIGKIKGKYCKNGVFIVNYKDKKGKQHSHSFYREGFRTVDITKMKTQENNIDNLLASRVHMSTTSLMDRLSANKCEHCGKTDSNLVMHHVRKMKDVEKGKAKWQKLMIARRRKTLAVCEDCHNEIHYDMRVELIAKNRKK"]}}, {"type": "CDS", "location": "[2031813:2032455](+)", "id": "<unknown id>", "qualifiers": {"locus_tag": ["ctg1_2037"], "transl_table": ["11"], "translation": ["LQPCYTPRSLSITDKATGVGLLSCFTSPADLLNQSLQGPYGRTYVSITCGPGRTVQQKKDLYQSVSLKITEYSDVKTSDIFITLNETAAENWSFGQGIAQMVKIKGEKNELIEVHIKKKMREMSPAFAHYSEKILFEEVWRDATLTLRERSLCTVSALISLGNTEQLQFHLKLAKQNGVMENELVALITHMAFYVGWPKAMAALNIVMNERQS"]}}, {"type": "CDS", "location": "[2032608:2033052](+)", "id": "<unknown id>", "qualifiers": {"locus_tag": ["ctg1_2038"], "transl_table": ["11"], "translation": ["MRDNTIGSLIWLRLIRFTNQSNQMSNEFLKRFDLTTAQFDVLLQIRTYQPLTQMELAEKVTVTQGGISRMLTRLEKEGYIVRKQDWKTKTISLTEQGESALEKALPEQLAFQSSFFDDVLNEEEQKILYELMTKVHKHSEKKELPQE"]}}, {"type": "CDS", "location": "[2033171:2034227](+)", "id": "<unknown id>", "qualifiers": {"locus_tag": ["ctg1_2039"], "transl_table": ["11"], "translation": ["MEKYRIDIRKGIEFGLYSIGDHVLNPHNGEKITPEKRIHELIETAKLADEAGLDVFAVGESHQTHFTTQAHTVILGAIAQATKNIKIASSATILSTSDPVRVYEDFATIDLISNGRAEIVAGRGSRIGGYSLLGYNVNDYEELFEEKMDLLLKINNEEHVTWNGQFRAPLAHASVIPRAKNNNLPIWRAVGGPPASAIKAGRAGVPMMITTLGGPAINFKVSVDAYREAAVQSGFDSASLPVATTSLFYTAKNSQDALSEYYPHINAGMLTLRGGGYPKQQFTNAIDYRDALMVGSPQQIIEKMLYQYELFGQQRFMAQIDFGGVPFDKIEKNIELIATEILPAVRKHTAK"]}}, {"type": "CDS", "location": "[2034821:2036225](+)", "id": "<unknown id>", "qualifiers": {"locus_tag": ["ctg1_2040"], "transl_table": ["11"], "translation": ["METLELARIQFASTTIFHYFFVPLSIGLAFIIAIMQTLYVVKGQEVYKKMAKFWTQLFLINFAVGVVTGILQEFQFGMNWSTYSRFVGDVFGPSLAIEGLLAFFIESTFLGLWVFGEDKLPKRIHLMCIWLLSIGTMLSAFWILTASAFMQSPVGYEMAADGRAQMNDFLAIIQNPQLWVQFPHTITAAIATGAFFIAGVSAWKITKGQETVVFKKSFRISIIVGTITTALVLFFGHAQAQQLIKTHPMKMAAAEALWNTSEDPAPFTVFSKIDTEKKENSFEIQIPYMLSLLSYDKFSGQVEGMNQIQKQYEEKYGPGDYIPPVHTMFWSFRAMVMSGTFMLLLGAYGWFLSRKDRLAEKTWYLKLMVYAISLPFIGNTVGWIMTEMGRQPWVVFGVMKTEDAVSPNVTFGEVLFSLISFTSMYLIMGGICVYLFVRTIKGHKNKKTKKDYQSHDPFDKEEEYVIS"]}}, {"type": "CDS", "location": "[2036211:2037228](+)", "id": "<unknown id>", "qualifiers": {"locus_tag": ["ctg1_2041"], "transl_table": ["11"], "translation": ["MLSLNELWFLVIAILFVGFFVLEGFDFGVGMVSRFLGKNDFEKRVYLNTIGPFWHANEVWLVCAGGAMFAAFPHWYATLFSGFYIPFVFMLLALILRGVSFKFRAKIDNHKWKSAWDWGMFIGSMLPPILWGVAIANFMVGVPIDESKNVVGGFLQLLHPFALLGGVMFLLLCIVHGLQFLTIRTTGKLRERARIAAIKIAPISLITLLVFAGVGLWKTDIFTAHGTEWIMVPIGAFVALLVSTLLNKRRRDGWAFFMTSLTIILLSASVFIGMFPRVMISSLGAMNDLTIYNAASGAYALKLMTYFAIAILPFVIGSQIWSYYVFRQPVKSDNDLEY"]}}, {"type": "CDS", "location": "[2037227:2038949](+)", "id": "<unknown id>", "qualifiers": {"locus_tag": ["ctg1_2042"], "transl_table": ["11"], "translation": ["MKRKRGLPSYPGSRILYVALTIISILEAFSIIAQTIFLARAITFLFHGETVQTILSEIVYFGIAFAARHIVVRTSQILVERFAEKTGSLLRKQLIEAYFTLGPRYVQTVGTGHLVTLSIEGIEKFKTYIELTIPKMIRSSIVPGLIVLYVFTLDIESGIILVVTIPIVIIFMILLGLAAQKMADSQYEIYRVLSNHFVDTLKGLETLKYLGKSEQHEGKIEKVSKRYRKATMRTLRVAFLSSFALDFFTSLSIAFVAVGLGIRLIDGTIILLPALTILILAPEYFLPIKQVGANYHATLDGQIAMEQIEEILQQQKGIQKKDLNEDIVWNASSSLKLQDIKVNNTESEKAILEGINFTWEGNGAIGVIGESGAGKSTLIDVLAGFLSPSSGKMLVNGVEVDGSTREDWQKNIAYIPQQPYIFPLSLKDNIRFYETNATDEEVERVINEVGLRSLVTSLPNGMHERIGEGGRMLSGGQEQRVAMARALLSKKPIILLDEPTAHLDIETEFEIKQAMLRLFNGKLVFLATHRLHWMKQMDHILILNKGEMKESGTYEELLENETLHFHREERGEK"]}}, {"type": "CDS", "location": "[2038945:2040670](+)", "id": "<unknown id>", "qualifiers": {"locus_tag": ["ctg1_2043"], "transl_table": ["11"], "translation": ["MSNWVKPYIKQNKGRMTLTIFLGLLGVSSGAMLLFISGYLISKSALRPENVMAVYVPIVATRAFSIGQAVFHYIERLVGHDVVLRILEKMRTRLYRIVEPQALFFRSRFQTGDMLGVLSEDIEHLQNLYLRTIFPSILALVVYSIFVLVIGAFDFVFALIVGCMLAIIVFLLPFVSLLLMKKHHVTLKQGRNRLYQQLTDAVFGLSDWQASGRKDEFINEYVKQNDQLLKIEKRVKRWYHIRDSIIQLVVGIVVISMIIWTGNEAASEQIAPTVIAAFVLMTLSVTNALIPIADAIDRIPSYVESTHRLNGVESDSVLHDETDLHGEKDYIEPKHVDIELNHVSYSYPDSNEIVLKDVSLQIKTGKKIAILGRSGTGKSTLLKLLTGALSPVNGQVVLNGERAHTNLLSKYISVLNQKPHLFDTTIGNNVRIGKPEATDEEIWKALEKAQLASHVTSLPDGLQTKMHEMGKRFSGGERQRVAFARTLMQETPIIVLDEPTIGLDPKTELSLIETMFSATEEKTVIWITHHLVGIEHVDEVIFLDRGQIVMQGSHKQLLKENEKYRKLYELDKGI"]}}, {"type": "CDS", "location": "[2040803:2041952](+)", "id": "<unknown id>", "qualifiers": {"locus_tag": ["ctg1_2044"], "transl_table": ["11"], "translation": ["MKEQYKIIVLSDELSGDRIRNTLDKNKCKTIVHVVDVSDVVRIESSFQYIVIWRGDAEKLTNDLINRGVQSSKIINLTKYMYEWKDKLISIYQINPDLMSLYISMKKAKSDPTYELFATGLSYPHCGISTELLSKKSIKLTLPSQDLYYDYLIASQLLSNNHSFQYCLIGIAYFSFYFDMSLSSESYRIHKVYYPLFQDGHHTVVHSPLPTDGFSHLNTPKPLLSILNLHFEYILLDELKDESLILPWINAEWNTTPLHIPFEEHGKIRAASHAKLSYPHTLVENKMIFKKYLDLLLKNDIKPLIVVFPVTSHYFNCSSKKLKEDFYKVINDFQTQYSFQIIDLFDSPLFCDDDFYDSDHMNKKGANKMSALLNMFIQERKV"]}}, {"type": "CDS", "location": "[2042059:2044621](+)", "id": "<unknown id>", "qualifiers": {"locus_tag": ["ctg1_2045"], "transl_table": ["11"], "translation": ["MRTRIERTEEVVEQLPLVSVLIPTYNRPRYFEKALCSVLEQTYPNIEIIVGDDSTNDETEKVLQKYLCDHSNIIYIKNRSTLGQFENALMLFNEANGEYINFLMDDDVFHVNKIEKMMKYFFDDLDNEIKLVTSHRQVIDDKGKELRHIYSTVRLFEEDTIIAGTELGNKVIVDQKNYIGEPTTVLFRKNDLQEPFGIFDKRRYLCNVDIASWLSLLSKGKAVYIAETLSYFRLHPDQQLNESNKMMDGLEDFSHSIIAGEQYGFLSTEKELDKAITNFLDYARRIVPSSILYTLDYYQKIRAKKINIEKKKQHINNNSSLPKVSILIPAYNRPYYLELALNSALNQTYENIEIIISDDSTNNEVNAMIQPYLREYECITYVKNETPLVAENFNKCVELANGDYINFLLDDDLFHHEKIERMMKYFLALENISFVTSYRELIDENGEILLPSTLNMKIAKETTLFEGKELGNYMLKNLKNVVGEPTTVLFNRNLFDGKFGYFKGKAYSAINDIATWLDMMRKGKVVYIHEPLSYFRQHSGQNQKQMHFILMTIEEWIELIIDAYNSGFLSSESEYKESLSYCLENAGFIVKDAVRNGELDQIYNEKIKKGLNKLVAHMFEKECCYCQYCNQQFEKFSPWPAHYDFPKYKFEMWNKDTGICPVCNSMDRERLYRAYIETETDLLNRNYTMLHIAPEAKLRDWFNEYKNITYVCGDLEPKDPLMKEIDVTRITYDSNTFDVILCSHVLEHVPDDDKAMRELYRVLKPNGWGIIQVPIVMNVDFIIENELIVTPQLRKLAFGQEDHVRIYNQSGFIQRLMNAGFKVELYNIAEKQGMKSARKFGLSETDMLYIVRK"]}}, {"type": "CDS", "location": "[2044636:2045767](+)", "id": "<unknown id>", "qualifiers": {"locus_tag": ["ctg1_2046"], "transl_table": ["11"], "translation": ["MENIPFLRASTVPVSEYLDELKEIDTSHIYTNYGPINQRFEETIMSSFFQNRGAVTTVANATLGLMAAIQLKKRRKGKYALMPSFTFPATALAAIWCGLEPYFIDISIDDWYMDKTVLLDKIEELKEEVAIVVPYATFGSWMNLEEYEELEKKGIPVVVDAAPGFGLMNGGMHYGQDFSGMIVYSFHATKPFGIGEGGLIYSKNEEDIQRIKRMGNFGFDKNRECTMMGFNCKMSEYAAAIGIATIKKWDQKLKERTRISEWYKQLLQNTGLMKKGWKVQKTEAVIHQFMPIICPEEVRNIQVIEELKKQKIEARLYFSPSCHQQVLFKNYKSTDLTKTNKIAKRIVSLPLWEGMTKELVEQIVICLEQKVVSVDE"]}}, {"type": "CDS", "location": "[2045759:2046326](+)", "id": "<unknown id>", "qualifiers": {"locus_tag": ["ctg1_2047"], "transl_table": ["11"], "translation": ["MNSFYSQEELKKIGFLSVGKNVLVSKKASIYNPSAISVGNHVRIDDFCILSGKITIGSYSHISAYTALYGGEVGIEMHDFANISAKTIVYAVLDDFSGNTLMGPTVPNQYRNVKAEKVILKKHVIIGANSIIFPNVIVGEGTAVGAMSMVKESLDDWYIYAGVPVRKVKPRQKKMLELEIDFLKSIYS"]}}, {"type": "CDS", "location": "[2046510:2046732](+)", "id": "<unknown id>", "qualifiers": {"locus_tag": ["ctg1_2048"], "transl_table": ["11"], "translation": ["MFDEDGIVLIMEPADERNLRRFIFSVPKSVYEKKGLTLHYGTAIGQGYMDIIEDIISVHIEIDVVTIIGHVRG"]}}, {"type": "CDS", "location": "[2046822:2047269](+)", "id": "<unknown id>", "qualifiers": {"locus_tag": ["ctg1_2049"], "transl_table": ["11"], "translation": ["MKIKSIVLVFIVSIGLMGCSIVEEGKNSIDYAQKATDYVNEISAFANDAPALAEKAVNDSEARKELETKLSEIKQDIPAFNELTPPDVAKDLHQQIVGYNEKLNTLIDTAKTKIEEGKVDVEQFKNSELMQTVDQVRDLKDKVQNLGQ"]}}, {"type": "CDS", "location": "[2047304:2047643](-)", "id": "<unknown id>", "qualifiers": {"locus_tag": ["ctg1_2050"], "transl_table": ["11"], "translation": ["MNSYMLLFIFGIILANYSQILLKKATLQQYDSRIKEYVNPYVIIGYSLFVINAGLNVIAMKGMALKQASALESLSYIIILIFGWYFLGEKITKRKLIGNMIIIVGVIVYCIQ"]}}, {"type": "CDS", "location": "[2047635:2047977](-)", "id": "<unknown id>", "qualifiers": {"locus_tag": ["ctg1_2051"], "transl_table": ["11"], "translation": ["MKPTIKNYVFLHVAFLIYSIIMVYMKWAAKFPIASISFFVAYFGLVILLFGYAILWQQVIKHFEISKAYSHRGIIILWSMLWSVFLFGDTIQWNHLLGAAIIIVGIVVVTKDE"]}}, {"type": "CDS", "location": "[2048124:2049126](-)", "id": "<unknown id>", "qualifiers": {"locus_tag": ["ctg1_2052"], "transl_table": ["11"], "translation": ["MLLPKSLKYGDTVGIYSPSSPVTYTSPKRFERAKSYLQQKGFHILEGSLTGRYDFYRSGSIQERAEELNVLIRNPNVSCIMSTIGGMNSNSILPYIDYDAFLKNPKIMIGYSDATALLLGIYAKTGIPTFYGPALVPSFGEFEPFVDCTYKYFAETLLHDHSLPYHIKQPLFWSDEFINWEEKTKEKELRPNDWISVIDGKATGRIIGGNLNTIQGILGSPYMPHIQEGDILFIEDSSKDAATIERSFSLLKINGVFDKISGIILGKHEQFDDCGTNRKPFEILLEVLQNQRIPFLADFDCCHTHPMITIPIGVQVELDATNKTIHIVEPWKK"]}}, {"type": "CDS", "location": "[2049386:2050340](+)", "id": "<unknown id>", "qualifiers": {"locus_tag": ["ctg1_2053"], "transl_table": ["11"], "translation": ["MNRLKWGRMTVLLVIILGICWFLFQGNQKSIANVEGQPLQVAELPKAGFTKKVVPPKYIPPEINAKAAMIIDASDGDIIYQYNENEAFAPASMSKMMTAYLLLESIHNGKVRWEDPVKMSAKAAQTEGARIPVQVNDTLTVKDLYHALMIESANNSAVALAEHMAKSEKDFVQLMDAKAKQLKMSEHAKFANASGLQEPDGSETKMTAGDVAQLAYHLIKDYPEILEVTHLRQSQLAFNNINVISTNDMLNKNNKSLYIEGMDGLKTGFTDSAGYCFTGTAKQGDNRIITVVMGTSSKTKRFTETNKLMSYAFGLVN"]}}, {"type": "CDS", "location": "[2050580:2051183](+)", "id": "<unknown id>", "qualifiers": {"locus_tag": ["ctg1_2054"], "transl_table": ["11"], "translation": ["MMAKDFYSAIEDRRSIYAISKEQVVSDEKIQEVIYHAVKHTPSAFNSQSARVVVLLGEQHDKLWDITKETLRKIVPENNFAPTEEKMNAFKSGYGTVLYFEDSEVVESLQANFALYKDNFPTWSQQSSGMLQFAIWTALEIEGFGATLQHYNPLIDEEVRKEWDVPENWKLIAQMPFGKPVVHAGEKEFQPLEDRVKIYK"]}}, {"type": "CDS", "location": "[2051223:2051394](-)", "id": "<unknown id>", "qualifiers": {"locus_tag": ["ctg1_2055"], "transl_table": ["11"], "translation": ["VRNIIDDPIQKNIELYYAFIQFVSMITLQKVSAIETRKNELKNQMKNAGQKNPYYV"]}}, {"type": "CDS", "location": "[2052168:2053449](+)", "id": "<unknown id>", "qualifiers": {"locus_tag": ["ctg1_2056"], "transl_table": ["11"], "translation": ["MKKVIAGLAAASVAGVAVPGMDSAHAQVSNEALKEINGQTQTQTTVTETKTVETTSELKYTVTADVLNVRSGAGTGHNVISKVKSGQVLQVVGQENGWFKVNVNGQTGYVSGDFVTTGGKTGTTVQQGTGTYTVNVSSLNVRTGPSTSHTVLGSVNKGKTVQVVGEVQDWFKINFNGGTGYVSKDFVTKGGSAVSNETQQPTTNNNTTTVQTGGSYVVNTGALKVRTGPATYNAVIGGVTNGKVLNVTGAENGWYKINHNGRTGYVSADFVKFVKGGVNNVTNNNNVTNNVQQPGKDVQKPTTGGDTSSIAGFARSLNGSPYRTAGTTPAGFDCSGFIHYVLNQTGHKGARQTVAGYWSSKTKTSNPQPGDLVYFQNTYKSGPSHMGVYLGNGQFISAETDATGVRISSVSNSYWSKHLLGYTKAY"]}}, {"type": "CDS", "location": "[2053548:2054313](-)", "id": "<unknown id>", "qualifiers": {"locus_tag": ["ctg1_2057"], "transl_table": ["11"], "translation": ["LQTNIHSEKETIIFIHGLVGNRRAFKKEQKRFSASYNIITYDLLGHGDDKGEAIDFSLQRLVDQLLNLYEQEGIKKAHICALSYGCYISTIFAQMHPEKVLSICHIGGHYNNPSRLYNVFQNFWEKRGDEYSKWLSQYANTIFPSGILKANPFAVISRNIYYRFGLQLHSSIIAQSLRHRLEFDLKSKLKSLPHPILWVMGEHDHLYKSCLFDLKSILPNVLYKEIPLAGHAANLFRPNYFHDLYDRFLNGKLK"]}}, {"type": "CDS", "location": "[2054553:2056314](+)", "id": "<unknown id>", "qualifiers": {"locus_tag": ["ctg1_2058"], "transl_table": ["11"], "translation": ["MEVRNEIKKKGSWRQFLRLIQDTNPPKGILVFALLMSLLSTGASLFIPMLTKGLVDNFSLSSISAGQIVGLIAFFVMQTIAAGLSIYLLNYIGQKIVAGLRERLWKKVLILPVSYYDQNRTGDTISRMTNDTGVVKTLISEHLSNLLTGGISIVGSLIVLFVLDWKMTALLLTVIPLSVLILVPLGRKMYKISKALQDETASFTSVLTQVLSEIRLVKSSNTEKREYETGNTGIQKLLQFGLKEGKVQALISPVMSFVLMALLVIIVGYGGMRVSSGALTTGELVAFILYLVQIVMPMSQLSMFFTQFQKAIGATERISTILEYEVEDHETGVKVTNAKQPIVLENVHFEYNEEEQVLKNIDFTIESGKVTAIVGPSGSGKTTLFSLLERFYEPTSGAIKLGEESITSYSLQSWRRQIGYVSQDSPLIDGTIRDNICYGVEGEVTDEEIEKVAAMAYVDAFIHDLPNGYATEVGERGVKLSGGQRQRIAIARALLRNPQILMLDEATSSLDSKSESVVQKALNNLMKGRTTLVIAHRLSTVVDADKIVFIEKGNLTGSGTHDELLQTHDMYREFATQQLKIKEGAL"]}}, {"type": "CDS", "location": "[2056399:2057077](+)", "id": "<unknown id>", "qualifiers": {"locus_tag": ["ctg1_2059"], "transl_table": ["11"], "translation": ["LIPKILIVDDDPHIRELVSVFLEREGFQTYEAIDGVDALQKMDDVKVDMVILDIMMPNMDGFDVCFELRKYYDIPVLMLTAKGETSQKVKGFHLGTDDYLVKPFDPIELVVRVKALLKRYQITVSQSIQVGNVLLNRKTFEVTSGEQTVTLPLKEFELLFTLGSKSGRTCSREQLIEEIWGYDFEGNERTLDVHINRLREKFQEEQSKFSIKTIRGLGYRLEVSK"]}}, {"type": "CDS", "location": "[2057073:2058147](+)", "id": "<unknown id>", "qualifiers": {"locus_tag": ["ctg1_2060"], "transl_table": ["11"], "translation": ["MRKRKRMSKLKMLKVFGAVLALFSFLTIIWSIAFYVATSILNAFDVNVSPFVAFLISDMVGFVFIILIWTLIGILMRPKREAMIWTIIEPIQKIAKGDFSVKIRNEEKYDGEIGVLVKSINDMTDELNTMEKMRQEFVSNVSHEIQSPLTSIKGFARALQDDNLSEEKRKHYLTIIETETTRLSKLSQNLLKLTLLESEEYTPERVSYRLDQQLKQIVLNSEPLWAEKEIELELDLEKVYVIADQESMSQVWINLIHNSIKFTPSGGTITIQLKEHETVVEVRIRDSGIGISEEQKQHIFERFYKADSSRNRAYGGSGLGLAIVKKVLDLHQGEIKVESEEGKGTEFIVRMPNHEEK"]}}, {"type": "CDS", "location": "[2058436:2059156](+)", "id": "<unknown id>", "qualifiers": {"locus_tag": ["ctg1_2061"], "transl_table": ["11"], "translation": ["LAELLQGKNALITGAGRGIGRAVAIALAKEGVNVGLLARSEENLKAVAKEVEAEGVKAVIATADVSSCEEVTTAIETLKNGLGSIDILINNAGISKFGKFLELDVADWEKIIQVNLMGVYYATRAALPSMIEQQSGDIINISSTAGQKGAPVTSAYSASKFGVLGLTESLAMEVRKHNIRVTALTPSTVATDMAVDLGLTDGNPDKVMQAEDIAEFIVAQLKLNKRTFIKSAGLWSTNP"]}}, {"type": "CDS", "location": "[2059446:2060319](+)", "id": "<unknown id>", "qualifiers": {"locus_tag": ["ctg1_2062"], "transl_table": ["11"], "translation": ["MRTEKEMLDVIINIAKEDERIRAVIMNGSRVNPNVKRDCFQDYDIMYVVNDIQSFTSNHNWVHRFGEIMIVQMPEEMSLVQPDEDGKFPYLMQFMDGNRIDLTLVPVELIKKFVGQDSLSKLLLDKDNCMEGFPPASDKDYLIKKPTEKEFLDCCNEFWWCSTNVAKGLWREELSYAKGMLEGPVRDMFIVMLEWHIGMKTDFTVNTGKFGKHFEQYIEEDMWEQFKRTFSNAEYENIWESFFVMGDLFREVANEIANTYEYQYPQDEDDKVTNYLKHVKALPKDSTSMY"]}}, {"type": "CDS", "location": "[2060439:2061267](+)", "id": "<unknown id>", "qualifiers": {"locus_tag": ["ctg1_2063"], "transl_table": ["11"], "translation": ["MYYFYSPQMFAPYQWGLERDVSYAYMPYNSFYYGDYISSLPYAYIPQNYEVQMKAYERGSWTPFSWVEKYAYAFSGPYNKAEVALTFDDGPDLEFTPKILDKLKQHNVKATFFLLGENAEKFPNVVKRIANEGHVIGNHTYSHPNLAKVNDAEYRNQIIKTEEILNRLAGYAPKFIRPPYGEILEEQLKWATEQNFMIVQWSVDTVDWKGVSADTITNNVLGNSFPGSVILQHSTPGGHLQGSVDALDKIIPQLKTKGARFVTLPSMFHTSKERN"]}}, {"type": "CDS", "location": "[2061336:2061675](+)", "id": "<unknown id>", "qualifiers": {"locus_tag": ["ctg1_2064"], "transl_table": ["11"], "translation": ["MYALINIGMSILIGTIFILAAIVLQKNPPTDINAAYGYRTKRSMKNKELWDAGNRYSAEVMKQNGFIMMLIGSVISILFRYPHTIIAIMVVMLLLIILLFIQVENKLKILEQ"]}}, {"type": "CDS", "location": "[2061722:2062331](-)", "id": "<unknown id>", "qualifiers": {"locus_tag": ["ctg1_2065"], "transl_table": ["11"], "translation": ["MTEWLTIFDSERNTLGKKLCDEVHRDGDWHETFHCWFVEKDAKDIFLYFQLRSKNKKEAPLIWDITSAGHIMHDEDVQIGGLREIEEELGLSFQTTDLVYKGIFKIDYEISNLTDREFCHMYFHNVINPLPFAPGEEVDDVMKVHATSFLQLLNGEISSFTASSVLNNKPITITFEDIYPYDLAYYEFVIEKGKELLKNNSL"]}}, {"type": "CDS", "location": "[2062427:2063051](+)", "id": "<unknown id>", "qualifiers": {"locus_tag": ["ctg1_2066"], "transl_table": ["11"], "translation": ["MEIKSIISTEEELRKILGKPSERALKKVISSLDHHCVDFLSKSPFLVLSTANKLGECDASPRGDAPGFVYVLNNNKIIIPERPGNRRIDSILNIISNPRVGLLFFIPGLGETLRINGRAYITNDEEILKEMQANGRNPLLGIVVEIEECYIHCAKAFIRSKIWDAESWLNKKELPSAAKMLLEHAKVNASEEDVARSLEESYTKRLY"]}}, {"type": "CDS", "location": "[2064165:2065461](+)", "id": "<unknown id>", "qualifiers": {"locus_tag": ["ctg1_2067"], "transl_table": ["11"], "translation": ["MNNVINVGVLGLGTVGSGVVHILKEHYKKIALDTGYEVKVKTVVVRDLEKERDVCIDGIAVTSHADEVLNDSNIDIVVEVMGGIEEAKQHIVKALRNKKHVVTANKDLMAVYGAELLQLANDNDCDLCYEASVAGGIPVLRGLTDGLASDQIEKIMGIVNGTTNYMLTKMSQNGWSYEEALQEAQKLGFAESDPTADVDGLDAARKVAILANLGFSMNVSLDDVQVRGIRKVEKEDLQMAEKLGFTMKLIGKAEKQGPAIHLSVEPTLLPSQHPLSNVNNEFNAVYVHGQAVGEVMFYGPGAGKLPTGSAVVSDIISIVKNMNQVPKNKSALKEPVPYELQGDEEVVSKYFLRISLQDEPGMLQKITECFVDYSVSLKEVIQLPLNRELAEVVVVTHRTSKYQFERVLEAIEAVASEINSYYIIEEEKQYV"]}}, {"type": "CDS", "location": "[2065453:2066512](+)", "id": "<unknown id>", "qualifiers": {"locus_tag": ["ctg1_2068"], "transl_table": ["11"], "translation": ["MYKGLLKQYASYLPVNENTPDVSLMEGNTPLIPLLNISKQLGIQLYGKYEGANPTGSFKDRGMVMAVAKAKEEGSEAIICASTGNTSASAAAYAARLGMKCIIVIPEGKIAHGKLAQAVAYGAEIISIEGNFDDALKAVRNIAAEEPITLVNSVNPYRIEGQKTAAFEICDQLQNAPDVLAIPVGNAGNITAYWKGFCEYEKEKGYKKPRIHGFEAEGAAAIVKGHVIEEPETIATAIRIGNPASWSYAVEAAEQSRGEIDMVSDEEILHAYRLLAKTEGVFAEPGSNASLAGVIKHVQSGKIKKGETVVAVLTGNGLKDPDIAISSNQLDIASVSNDIEQIKDHIKGVIMS"]}}, {"type": "CDS", "location": "[2066508:2067402](+)", "id": "<unknown id>", "qualifiers": {"locus_tag": ["ctg1_2069"], "transl_table": ["11"], "translation": ["VIPFSVRVPASTANVGPGFDSVGIALSLYLGVVVKEKADKWQVIHSFEESIPTDDKNLIVSTACKVCPSISPHIIEVTSNIPLTRGLGSSASAIVAGIELANQLGNLNLTADQKVQIATNFEGHPDNVAASILGGTVIGALDGKDVSVVRIESKELGVISLIPNAELNTDESRSVLPKMFPFHEAVKASAISNVLVAALCQKRWEVVGEMMERDHFHEPYRLELVPLLPSIRKCAKEFGAYGTALSGAGPSIFILTPYEKRQEIAEQLARVFTDMKVCELEIDHKGIIVNKEEHIGS"]}}, {"type": "CDS", "location": "[2067533:2067743](+)", "id": "<unknown id>", "qualifiers": {"locus_tag": ["ctg1_2070"], "transl_table": ["11"], "translation": ["MNKESPEEKRERMRQSELKSNPTGSLRDGLNRAETGSPVDIAGGMNRKGTGIIILVLLLGYIVYTYFFS"]}}, {"type": "CDS", "location": "[2067950:2070254](+)", "id": "<unknown id>", "qualifiers": {"locus_tag": ["ctg1_2071"], "transl_table": ["11"], "translation": ["MKKMIAICLLTTMSSSTLVGCDVKGSNAVQESKIKKATYKDFTYDVNPETFTLTVEHEGAKEQASQPLPKMKVSNVKKEKDRTSWEYPDQKVKIKLEKKKDHLNIEVESTGAESFTWPKVEAENYTLPLWEGKQIPSNDENWKKFLKDDAYSFAESFSMKFFALNGSRYSIVYIATNMFNNELKFHSDPKIGFDFTHEFPSINKNKTYGFQLYVTNNDAVSIAKLYKDDIVRKGEFKTLQEKARKNKEIEKLYGAAHFYFWNQNGLLENNINWPKLREQINSPLFSHIKELIQKNSSEPGELNVLDQVSKQDFIDKYQKNVILRYINEVLSMKEFYKEDIFQNVNQEASVLLKKGVGHLTNTELYSLNKHLLKSLLGDAVEEVSKWGNADGTDILKEMKEAGIEKAWIGLPNWEQGFMQPNFVTKAKEMGYLVGPYDSYHSIHEKSDKNWNTASFNDPSLYEEATVTKKNGEKVQGFLGRGRKLNPTLSLPSVKERMNDILQNGPKYNSWFIDCDATGEIYDDYSAKHITTQEQDLKARLKRMDYIAQEKGMVVGSEGGNDFASSTIAFAHGIETPVIKWDDEDMRKNKTSPYYVGGYWSPNQNVPEKYAKQVPLKEEYKQVYLNPVYSVPLYKLVYNDSVITTHHWEWGSLKVKDEVGNRMLSELLYNVPPLYHLDEVEWNKHKKEITEHLKVWNEVHEKAVKEEMTNFAYLSEDKLVQSVSYGKDIKIIVNFSNEDMEVEKTKIKAKSAYIDNQGKKSVYTPFEK"]}}, {"type": "CDS", "location": "[2070574:2071576](+)", "id": "<unknown id>", "qualifiers": {"locus_tag": ["ctg1_2072"], "transl_table": ["11"], "translation": ["MSSELEQNTRSNKKRSKRKSMKWFILIPFFLLIFGGVGYGSFIYNKAKAVVNDAYAKIDKSSKRDKEVEPLKDNISILIMGVDGSEMRKSQYGEAVRTDALLLATINKDDKSVKLVSIPRDSRVYIPTRKKLDKITHAHVFGGVESTRDTVERFLNVPVDYYVKFNFESFVQIVDSIGGIDIDVPVTFTEQDSKDQAGMIHLEKGYQHLNGEQALALARTRKIDSDAMRGQRQQLVIEAIAKKAMSVQSISKMGSLLDAVDKNMKTNLTFDDMLAITKNMAGSNLEMEKMQIEGTDKRIGGIYYYIPNEKNVKDISKKLNDHLGVTPKSVRNE"]}}, {"type": "CDS", "location": "[2071741:2072989](+)", "id": "<unknown id>", "qualifiers": {"locus_tag": ["ctg1_2073"], "transl_table": ["11"], "translation": ["MQKWLSMMGIIFILTGCKMSEAPTSLMEAPTNEKWINELKEQIDKDLPVNYRLLTPMSNKDKQMIWSMNFKQDNKKEAILFYKLPNEDHSVYLAVYEEIGNGWRIKSTHKFDGGDVDIVEVGDFTGNGKRELLIGISVNRESLEHVMYVFSEENEDMKEIYNRSYTKLFIEDLNENGLKDISLVTFEKDEKLTVEFMEQFKTLSEVSYDPFINSIQRIQMGRISKSLKAVVIDAGVGAHSGITYVAKFDQDHYEVLPIDGKEDLFNEYVVESKDVNEDGIIEFVRTVRPKGWEDKSHGDSPLFERYIQWSESGIKPIEERYIDIEKGYYVKIPKELIGKITIPDQQKESNSQKFLDTRTNEIWLEVHIFKRKEWFNIKGYSAAIKTASHVYAVPKQSKFEKVKAYIKPLADYQQE"]}}, {"type": "CDS", "location": "[2073001:2073697](+)", "id": "<unknown id>", "qualifiers": {"locus_tag": ["ctg1_2074"], "transl_table": ["11"], "translation": ["MSKILVLEDELTIRSFIVLNLKRAGFYVIEATTGEEALQILSEQTVDIALLDVMLPGIDGLEVCKAIRKENKKMGIIMLTARVQDEDKVQGLGLGIGADDYIAKPFSPVVLTARIQSLLRRIEVHEEKTNIVTSGPFSLNIIEERLYKDGQLVDLTPTEYMILQYLMNQASKPVSRDEILNMIWGTNYVGETKVVDVNMRRLRQKIECNPSEPEFILTVWGKGYVWKESIR"]}}, {"type": "CDS", "location": "[2073693:2075052](+)", "id": "<unknown id>", "qualifiers": {"locus_tag": ["ctg1_2075"], "transl_table": ["11"], "translation": ["MKRKVTLYFMTVITLMLVLFEVVFSVSIYRYYYNGIVQYIESHAKTSTRFFSEYNSLYFIRLQEYSGDIISSFQLEGTELQLIDRHGSVIQSSSGEKVEGKVNIPQSLLEGEMYNQVTTKGNKKQLEVLSPLIHQGQTIGVLKYTTVLTNVNKKIIEIITFTISVGIVISGVAFLISRRLANSFVEPIESIIQASSQIAEGTLKQKIKEDYPGELGDLAHSLNYMAYKIDKAEQMKNEFIASISHEIRTPLTGIKGWSETLKTVDHLTEEEIKQGMGIISGETDRLIHLVEELLDFSRLQSNHFNLYKQKVQLYDILEETIWQLTPKSEEKEIQFITTIDRIELMGDRNRLKQVFLNIVQNAIKYSHEKSTIHIEATKIEGQAVIKVRDEGIGIAKEHLPYIEQSFYQINNHAAGAGIGLAIVKKMVELHGGALSVTSKEGIGTTILIKLPL"]}}, {"type": "CDS", "location": "[2075153:2075975](+)", "id": "<unknown id>", "qualifiers": {"locus_tag": ["ctg1_2076"], "transl_table": ["11"], "translation": ["MEKALKIKQIVVVLIAIAAVAIGYYMFQSITSPAKAVAKQENVVQLASEQPKVEMNKTAPSRFNGKERKVAYLTFDDGPGKYTAELLNTLKQHDAKATFFLIGANVKEFPDLVKRENAEGHYVGMHSMTHNFAKLYKNGEYVNEMKEDQGLIANIIGKSPKLTRPPYGSMPGLNEGLRNKVVEGGFKVWDWTIDSLDWKYNKMPVDAAAAQIAQNVLTNATKPQEVILMHDIHPQSVAAVPAILKGLKEKGYEFEAYHEESHFPVNFWHDNRM"]}}, {"type": "protocluster", "location": "[2075602:2088761]", "id": "<unknown id>", "qualifiers": {"aStool": ["rule-based-clusters"], "contig_edge": ["False"], "core_location": ["[2080602:2083761]"], "cutoff": ["20000"], "detection_rule": ["IucA_IucC"], "neighbourhood": ["5000"], "product": ["siderophore"], "protocluster_number": ["4"], "tool": ["antismash"]}}, {"type": "proto_core", "location": "[2080602:2083761]", "id": "<unknown id>", "qualifiers": {"aStool": ["rule-based-clusters"], "tool": ["antismash"], "cutoff": ["20000"], "detection_rule": ["IucA_IucC"], "neighbourhood": ["5000"], "product": ["siderophore"], "protocluster_number": ["4"]}}, {"type": "cand_cluster", "location": "[2075602:2088761]", "id": "<unknown id>", "qualifiers": {"candidate_cluster_number": ["3"], "contig_edge": ["False"], "detection_rules": ["IucA_IucC"], "kind": ["single"], "product": ["siderophore"], "protoclusters": ["4"], "tool": ["antismash"]}}, {"type": "region", "location": "[2075602:2088761]", "id": "<unknown id>", "qualifiers": {"candidate_cluster_numbers": ["3"], "contig_edge": ["False"], "probabilities": [], "product": ["siderophore"], "region_number": ["3"], "rules": ["IucA_IucC"], "subregion_numbers": [], "tool": ["antismash"]}}, {"type": "CDS", "location": "[2075989:2076646](+)", "id": "<unknown id>", "qualifiers": {"locus_tag": ["ctg1_2077"], "transl_table": ["11"], "translation": ["LKYGKVAVVGALSVGLLTGCFGEKPEENLYTAFETAATQEKSLVDEAKKLEQLEKQGQELYAQILQEGKDHNEAVVKKIEQATANVDDREKVLKSEKEMLEKAQKETKSVQSNIEKIEDKKLQKQAKAVEESYKNRYDAFQKMNENYTKVLATEKELYEKLKVKETKLKEIGEKVKTVNELNVEAQKSKEQFNKFTKEYNDSKLAFYKDAEIKIKDQK"]}}, {"type": "PFAM_domain", "location": "[2076022:2076625](+)", "id": "<unknown id>", "qualifiers": {"aSDomain": ["YkyA"], "aSTool": ["clusterhmmer"], "database": ["31.0"], "db_xref": ["PF10368.8"], "description": ["Putative cell-wall binding lipoprotein"], "detection": ["hmmscan"], "domain_id": ["clusterhmmer_ctg1_2077_0094"], "evalue": ["1.20E-60"], "label": ["ctg1_2077"], "locus_tag": ["ctg1_2077"], "protein_end": ["212"], "protein_start": ["11"], "score": ["204.6"], "tool": ["antismash"], "translation": ["LSVGLLTGCFGEKPEENLYTAFETAATQEKSLVDEAKKLEQLEKQGQELYAQILQEGKDHNEAVVKKIEQATANVDDREKVLKSEKEMLEKAQKETKSVQSNIEKIEDKKLQKQAKAVEESYKNRYDAFQKMNENYTKVLATEKELYEKLKVKETKLKEIGEKVKTVNELNVEAQKSKEQFNKFTKEYNDSKLAFYKDAEIK"]}}, {"type": "CDS", "location": "[2076805:2077486](+)", "id": "<unknown id>", "qualifiers": {"locus_tag": ["ctg1_2078"], "transl_table": ["11"], "translation": ["MSYEFLLKLGLALFLGLFIGIDRQLKNKPLGVKTSMVISVASCLITMVSIESVHVYSVPGHTNMDPMRLAAQIVSGIGFLGAGVILRRSNDVISGLTTASMVWAASALGIAIGAGFYLQATVAMVLIILAINVLPQLVKIAGPYSLRQKDLSIKITVKEHHELDGIFKQIKNLGMHVKRVKIKDIDSGAFQQLEMVILAPEDLYTTELYSSLKEIDRVVSVEVESR"]}}, {"type": "PFAM_domain", "location": "[2076829:2077219](+)", "id": "<unknown id>", "qualifiers": {"aSDomain": ["MgtC"], "aSTool": ["clusterhmmer"], "database": ["31.0"], "db_xref": ["PF02308.15"], "description": ["MgtC family"], "detection": ["hmmscan"], "domain_id": ["clusterhmmer_ctg1_2078_0095"], "evalue": ["1.30E-34"], "label": ["ctg1_2078"], "locus_tag": ["ctg1_2078"], "protein_end": ["138"], "protein_start": ["8"], "score": ["119.1"], "tool": ["antismash"], "translation": ["LGLALFLGLFIGIDRQLKNKPLGVKTSMVISVASCLITMVSIESVHVYSVPGHTNMDPMRLAAQIVSGIGFLGAGVILRRSNDVISGLTTASMVWAASALGIAIGAGFYLQATVAMVLIILAINVLPQLVK"]}}, {"type": "CDS", "location": "[2077579:2078116](+)", "id": "<unknown id>", "qualifiers": {"locus_tag": ["ctg1_2079"], "transl_table": ["11"], "translation": ["MMGIHIRRAIKDDIPGIAKVHVDSWKTAYKGIFADEILDNIAYEKREKQWEDIFQKEGNHQFRFVAENLNGEIVGFIDGGVERTGTYNCDGELYAIYLLQQYQGMKIGQKLFQALLSDCINNDMQSLLVWVVTNNPSKKFYEKFTPEKIDTKFLERVRVEETAYCWRDLNLLQKQTAI"]}}, {"type": "PFAM_domain", "location": "[2077702:2078011](+)", "id": "<unknown id>", "qualifiers": {"aSDomain": ["Acetyltransf_1"], "aSTool": ["clusterhmmer"], "database": ["31.0"], "db_xref": ["PF00583.24"], "description": ["Acetyltransferase (GNAT) family"], "detection": ["hmmscan"], "domain_id": ["clusterhmmer_ctg1_2079_0096"], "evalue": ["1.40E-10"], "label": ["ctg1_2079"], "locus_tag": ["ctg1_2079"], "protein_end": ["144"], "protein_start": ["41"], "score": ["41.3"], "tool": ["antismash"], "translation": ["AYEKREKQWEDIFQKEGNHQFRFVAENLNGEIVGFIDGGVERTGTYNCDGELYAIYLLQQYQGMKIGQKLFQALLSDCINNDMQSLLVWVVTNNPSKKFYEKFT"]}}, {"type": "PFAM_domain", "location": "[2077717:2078011](+)", "id": "<unknown id>", "qualifiers": {"aSDomain": ["Acetyltransf_10"], "aSTool": ["clusterhmmer"], "database": ["31.0"], "db_xref": ["PF13673.6"], "description": ["Acetyltransferase (GNAT) domain"], "detection": ["hmmscan"], "domain_id": ["clusterhmmer_ctg1_2079_0098"], "evalue": ["3.00E-08"], "label": ["ctg1_2079"], "locus_tag": ["ctg1_2079"], "protein_end": ["144"], "protein_start": ["46"], "score": ["33.6"], "tool": ["antismash"], "translation": ["EKQWEDIFQKEGNHQFRFVAENLNGEIVGFIDGGVERTGTYNCDGELYAIYLLQQYQGMKIGQKLFQALLSDCINNDMQSLLVWVVTNNPSKKFYEKFT"]}}, {"type": "PFAM_domain", "location": "[2077768:2078011](+)", "id": "<unknown id>", "qualifiers": {"aSDomain": ["Acetyltransf_7"], "aSTool": ["clusterhmmer"], "database": ["31.0"], "db_xref": ["PF13508.6"], "description": ["Acetyltransferase (GNAT) domain"], "detection": ["hmmscan"], "domain_id": ["clusterhmmer_ctg1_2079_0099"], "evalue": ["6.40E-08"], "label": ["ctg1_2079"], "locus_tag": ["ctg1_2079"], "protein_end": ["144"], "protein_start": ["63"], "score": ["32.8"], "tool": ["antismash"], "translation": ["FVAENLNGEIVGFIDGGVERTGTYNCDGELYAIYLLQQYQGMKIGQKLFQALLSDCINNDMQSLLVWVVTNNPSKKFYEKFT"]}}, {"type": "PFAM_domain", "location": "[2077846:2078032](+)", "id": "<unknown id>", "qualifiers": {"aSDomain": ["FR47"], "aSTool": ["clusterhmmer"], "database": ["31.0"], "db_xref": ["PF08445.9"], "description": ["FR47-like protein"], "detection": ["hmmscan"], "domain_id": ["clusterhmmer_ctg1_2079_0097"], "evalue": ["2.70E-08"], "label": ["ctg1_2079"], "locus_tag": ["ctg1_2079"], "protein_end": ["151"], "protein_start": ["89"], "score": ["33.6"], "tool": ["antismash"], "translation": ["DGELYAIYLLQQYQGMKIGQKLFQALLSDCINNDMQSLLVWVVTNNPSKKFYEKFTPEKIDTK"]}}, {"type": "PFAM_domain", "location": "[2078739:2078877](+)", "id": "<unknown id>", "qualifiers": {"aSDomain": ["HTH_OrfB_IS605"], "aSTool": ["clusterhmmer"], "database": ["31.0"], "db_xref": ["PF12323.7"], "description": ["Helix-turn-helix domain"], "detection": ["hmmscan"], "domain_id": ["clusterhmmer_ctg1_2080_0101"], "evalue": ["5.50E-19"], "label": ["ctg1_2080"], "locus_tag": ["ctg1_2080"], "protein_end": ["46"], "protein_start": ["0"], "score": ["67.3"], "tool": ["antismash"], "translation": ["MKKAYLIEIKPTNEQITKIHQTIGVCRYVYNLYLSKNKEIYESEGKF"]}}, {"type": "CDS", "location": "[2078739:2079897](+)", "id": "<unknown id>", "qualifiers": {"gene_functions": ["other (smcogs) SMCOG1192:transposase (Score: 277.5; E-value: 2.8e-84)"], "gene_kind": ["other"], "locus_tag": ["ctg1_2080"], "transl_table": ["11"], "translation": ["MKKAYLIEIKPTNEQITKIHQTIGVCRYVYNLYLSKNKEIYESEGKFLSGYEFSKWLNNIHTKECDQWIKEISSKAVKQAIMNGDKAFKRFFKGLSKFPRYKKKKNEDVKCYFPKNNKTDWIVERHRVKIPTIGWMRLKEYGYISKDAVVKSGTIAKRAGKYFVSVLCELEETKAKPTLHSTGVGIDLGVKDFAVRSDGKIHKNINKTGKVKKIEKRLKREQRSLSRKFENLKKRGEHSVTNKRANIDKNILRVQKLHAKLANIRLAYVKSVVNGVVKTKPTFITVEDLNVKGMMKNKHLSKAVAKQYFYTFKTWLLTKCEEYGIELRQVDRFYSSSKLCSCCGQKKVDLKLSDRVYECDCGNVMDRDLNASINLLQAKEYIILT"]}}, {"type": "PFAM_domain", "location": "[2079243:2079627](+)", "id": "<unknown id>", "qualifiers": {"aSDomain": ["OrfB_IS605"], "aSTool": ["clusterhmmer"], "database": ["31.0"], "db_xref": ["PF01385.18"], "description": ["Probable transposase"], "detection": ["hmmscan"], "domain_id": ["clusterhmmer_ctg1_2080_0102"], "evalue": ["1.40E-13"], "label": ["ctg1_2080"], "locus_tag": ["ctg1_2080"], "protein_end": ["296"], "protein_start": ["168"], "score": ["51.1"], "tool": ["antismash"], "translation": ["ELEETKAKPTLHSTGVGIDLGVKDFAVRSDGKIHKNINKTGKVKKIEKRLKREQRSLSRKFENLKKRGEHSVTNKRANIDKNILRVQKLHAKLANIRLAYVKSVVNGVVKTKPTFITVEDLNVKGMMKN"]}}, {"type": "PFAM_domain", "location": "[2079663:2079870](+)", "id": "<unknown id>", "qualifiers": {"aSDomain": ["OrfB_Zn_ribbon"], "aSTool": ["clusterhmmer"], "database": ["31.0"], "db_xref": ["PF07282.10"], "description": ["Putative transposase DNA-binding domain"], "detection": ["hmmscan"], "domain_id": ["clusterhmmer_ctg1_2080_0100"], "evalue": ["5.00E-22"], "label": ["ctg1_2080"], "locus_tag": ["ctg1_2080"], "protein_end": ["377"], "protein_start": ["308"], "score": ["77.5"], "tool": ["antismash"], "translation": ["FYTFKTWLLTKCEEYGIELRQVDRFYSSSKLCSCCGQKKVDLKLSDRVYECDCGNVMDRDLNASINLLQA"]}}, {"type": "CDS", "location": "[2080053:2080458](+)", "id": "<unknown id>", "qualifiers": {"locus_tag": ["ctg1_2081"], "transl_table": ["11"], "translation": ["MQHAKQIAEHATLQSFLNCYLRETGSGEWITEDERMKSIFSNTLNRDTVPTYLCCRLSAQNVTLYGEVIYKSSTDRHLFGEQFYYQIGDSNSVITADYVTVITFLIKEMSINYGEGTNPAELMLRVIRSCQNIE"]}}, {"type": "PFAM_domain", "location": "[2080602:2081214](+)", "id": "<unknown id>", "qualifiers": {"aSDomain": ["IucA_IucC"], "aSTool": ["clusterhmmer"], "database": ["31.0"], "db_xref": ["PF04183.11"], "description": ["IucA / IucC family"], "detection": ["hmmscan"], "domain_id": ["clusterhmmer_ctg1_2082_0103"], "evalue": ["3.80E-40"], "label": ["ctg1_2082"], "locus_tag": ["ctg1_2082"], "protein_end": ["204"], "protein_start": ["0"], "score": ["137.8"], "tool": ["antismash"], "translation": ["MYSPELKGECQLHYFRAHKSIVNEKSLLSDSTTTIIKEELSNDEMVSKEFIAKYCKEDQYALIPIHPLQAEWLLHQAYVQDWIIQELLEYIGPVGKYYMATSSLRTLYHPNSKYMLKFSFPVKVTNSMRINKLKELESGLEGKEMLNTAIGEVRERFPGFDFICDPAFITLNYGTQESGFEVIIRENPFYSEHANDATLIAGLVQ"]}}, {"type": "CDS", "location": "[2080602:2081862](+)", "id": "<unknown id>", "qualifiers": {"gene_functions": ["biosynthetic (rule-based-clusters) siderophore: IucA_IucC"], "gene_kind": ["biosynthetic"], "locus_tag": ["ctg1_2082"], "sec_met_domain": ["IucA_IucC (E-value: 5.6e-51, bitscore: 171.8, seeds: 168, tool: rule-based-clusters)"], "transl_table": ["11"], "translation": ["MYSPELKGECQLHYFRAHKSIVNEKSLLSDSTTTIIKEELSNDEMVSKEFIAKYCKEDQYALIPIHPLQAEWLLHQAYVQDWIIQELLEYIGPVGKYYMATSSLRTLYHPNSKYMLKFSFPVKVTNSMRINKLKELESGLEGKEMLNTAIGEVRERFPGFDFICDPAFITLNYGTQESGFEVIIRENPFYSEHANDATLIAGLVQDAIPGERTRLSNIIHRLADLESKSCEEVSLEWFRRYMNISLKPMVWMYLQYGVALEAHQQNSVVQLKDGYPVKYYFRDNQGFYFCNSMKEMLNNELAGIGERTGNLYDDYIVDERFRYYLIFNHMFGLINGFGTAGLIKEEILLSELRSVLESFLPYNREPSTFLRELLDEDKLACKANLLTRFFDVDELSNPLEQAIYVQVHNPLVREVAVRS"]}}, {"type": "PFAM_domain", "location": "[2081307:2081787](+)", "id": "<unknown id>", "qualifiers": {"aSDomain": ["FhuF"], "aSTool": ["clusterhmmer"], "database": ["31.0"], "db_xref": ["PF06276.11"], "description": ["Ferric iron reductase FhuF-like transporter"], "detection": ["hmmscan"], "domain_id": ["clusterhmmer_ctg1_2082_0104"], "evalue": ["4.50E-40"], "label": ["ctg1_2082"], "locus_tag": ["ctg1_2082"], "protein_end": ["395"], "protein_start": ["235"], "score": ["137.6"], "tool": ["antismash"], "translation": ["EWFRRYMNISLKPMVWMYLQYGVALEAHQQNSVVQLKDGYPVKYYFRDNQGFYFCNSMKEMLNNELAGIGERTGNLYDDYIVDERFRYYLIFNHMFGLINGFGTAGLIKEEILLSELRSVLESFLPYNREPSTFLRELLDEDKLACKANLLTRFFDVDELS"]}}, {"type": "CDS", "location": "[2081922:2083761](+)", "id": "<unknown id>", "qualifiers": {"gene_functions": ["biosynthetic (rule-based-clusters) siderophore: IucA_IucC"], "gene_kind": ["biosynthetic"], "locus_tag": ["ctg1_2083"], "sec_met_domain": ["IucA_IucC (E-value: 2.4e-74, bitscore: 248.4, seeds: 168, tool: rule-based-clusters)"], "transl_table": ["11"], "translation": ["MRVDMYHTKVLKALESEDYISVRRRVLRQLVESLIYEGIITPVRIEKEEQLLFLIQGLDEEGKSVTYKCYGRERMTFGRISLDSLIVRVQDEQQEIQSVSQFLEEVFRVTSVEQAKLDSFIHELEQTIFKDTIAQYERNNKREYTQKSYDEFESHLIDGHPYHPSYKARVGFQYRDNFQYGYEFMQPIKLIWIAAHKNYATVGYENEVMYNNLLKEEIGDRKLEEFMERIRNKGCNPKQYVFIPVHPWQWVNFIISNYADHIQGKFIIYLGTSEDDYCAQQSMRTLRNITSPKKPYVKLSMNLLNTSTLRTLKPYSVVSAPAISNWLNDVVSNDAYLMDEARLILLNEFSSVTYDTNKKAIYGSLGCIWRESIHKYLDAQEDAIPFNGLYAKEKNGTPIIDAWLNKYGMKDWLQLLIQKAIIPVIHLVVEHGIALESHGQNMILVHKEGVPVRIALKDFHEGLEFYRPYLKTVDKCPDFTKMHKTYANGKMNDFFEMDRIECLQEMVLDALFLFNLGELAFVLADEYGLKEEHFWMMVVEEIENHLRIYPHLKGRFENIQLYKPTFYAEQLTKRRLYMDLESLVHEVPNPLYRVRQLMKQKSAVTGGNYANR"]}}, {"type": "PFAM_domain", "location": "[2082366:2083092](+)", "id": "<unknown id>", "qualifiers": {"aSDomain": ["IucA_IucC"], "aSTool": ["clusterhmmer"], "database": ["31.0"], "db_xref": ["PF04183.11"], "description": ["IucA / IucC family"], "detection": ["hmmscan"], "domain_id": ["clusterhmmer_ctg1_2083_0105"], "evalue": ["2.90E-72"], "label": ["ctg1_2083"], "locus_tag": ["ctg1_2083"], "protein_end": ["390"], "protein_start": ["148"], "score": ["243.0"], "tool": ["antismash"], "translation": ["YDEFESHLIDGHPYHPSYKARVGFQYRDNFQYGYEFMQPIKLIWIAAHKNYATVGYENEVMYNNLLKEEIGDRKLEEFMERIRNKGCNPKQYVFIPVHPWQWVNFIISNYADHIQGKFIIYLGTSEDDYCAQQSMRTLRNITSPKKPYVKLSMNLLNTSTLRTLKPYSVVSAPAISNWLNDVVSNDAYLMDEARLILLNEFSSVTYDTNKKAIYGSLGCIWRESIHKYLDAQEDAIPFNGLYA"]}}, {"type": "PFAM_domain", "location": "[2083152:2083659](+)", "id": "<unknown id>", "qualifiers": {"aSDomain": ["FhuF"], "aSTool": ["clusterhmmer"], "database": ["31.0"], "db_xref": ["PF06276.11"], "description": ["Ferric iron reductase FhuF-like transporter"], "detection": ["hmmscan"], "domain_id": ["clusterhmmer_ctg1_2083_0106"], "evalue": ["6.10E-32"], "label": ["ctg1_2083"], "locus_tag": ["ctg1_2083"], "protein_end": ["579"], "protein_start": ["410"], "score": ["111.2"], "tool": ["antismash"], "translation": ["DWLQLLIQKAIIPVIHLVVEHGIALESHGQNMILVHKEGVPVRIALKDFHEGLEFYRPYLKTVDKCPDFTKMHKTYANGKMNDFFEMDRIECLQEMVLDALFLFNLGELAFVLADEYGLKEEHFWMMVVEEIENHLRIYPHLKGRFENIQLYKPTFYAEQLTKRRLYMDL"]}}, {"type": "CDS", "location": "[2083747:2084986](+)", "id": "<unknown id>", "qualifiers": {"NRPS_PKS": ["Domain: AMP-binding (58-319). E-value: 4.9e-24. Score: 76.3. Matches aSDomain: nrpspksdomains_ctg1_2084_AMP-binding.1", "type: NRPS-like protein"], "gene_functions": ["biosynthetic-additional (rule-based-clusters) AMP-binding", "biosynthetic-additional (smcogs) SMCOG1002:AMP-dependent synthetase and ligase (Score: 75; E-value: 6.8e-23)"], "gene_kind": ["biosynthetic-additional"], "locus_tag": ["ctg1_2084"], "sec_met_domain": ["AMP-binding (E-value: 1.5e-14, bitscore: 51.8, seeds: 400, tool: rule-based-clusters)"], "transl_table": ["11"], "translation": ["MLIVNKQEYSKSDFESRLQVYEEMEQFKEAEGNRFALCLKDPFDIITIVFFLKEKKSSVLLIHEDTPKETAIEMAKRANCVGILYGEYGDFTKLEVGNFLLEEPSLLQYSSGTTGEPKLIRRAWTEVDTEITAYNEALNCEVDEVPIVIAPVSHSYGLICGTLSAIKRGSQPVIITNKNPKFALNIVRNTEKHIIYAVPLMLHIMGSFPLGTFQFHKIMTSGSPLPEALFYKLKEMTTYMMQQYGCSEAGCISICHDMKSHLDLGNPLPHASISIGSDENAPEEIVVKMNDKEIFTKDLGYKSERGIHFMGRMDDVINVSGLKVFPIEVEETMLRLEGVQEAIVYRGKHPVMGEIVKAKVISHVDPVQIREWCIQHLPSYKVPHEIESVNEIPKNKTGKVSRKLLEMGEVTT"]}}, {"type": "aSDomain", "location": "[2083921:2084704](+)", "id": "<unknown id>", "qualifiers": {"aSDomain": ["AMP-binding"], "aSTool": ["nrps_pks_domains"], "database": ["nrpspksdomains.hmm"], "detection": ["hmmscan"], "domain_id": ["nrpspksdomains_ctg1_2084_AMP-binding.1"], "evalue": ["4.90E-24"], "label": ["ctg1_2084_AMP-binding.1"], "locus_tag": ["ctg1_2084"], "protein_end": ["319"], "protein_start": ["58"], "score": ["76.3"], "tool": ["antismash"], "translation": ["VLLIHEDTPKETAIEMAKRANCVGILYGEYGDFTKLEVGNFLLEEPSLLQYSSGTTGEPKLIRRAWTEVDTEITAYNEALNCEVDEVPIVIAPVSHSYGLICGTLSAIKRGSQPVIITNKNPKFALNIVRNTEKHIIYAVPLMLHIMGSFPLGTFQFHKIMTSGSPLPEALFYKLKEMTTYMMQQYGCSEAGCISICHDMKSHLDLGNPLPHASISIGSDENAPEEIVVKMNDKEIFTKDLGYKSERGIHFMGRMDDVINVS"]}}, {"type": "aSModule", "location": "[2083921:2084704]", "id": "<unknown id>", "qualifiers": {"domains": ["nrpspksdomains_ctg1_2084_AMP-binding.1"], "incomplete": null, "locus_tags": ["ctg1_2084"], "starter_module": null, "tool": ["antismash"], "type": ["nrps"]}}, {"type": "PFAM_domain", "location": "[2083990:2084584](+)", "id": "<unknown id>", "qualifiers": {"aSDomain": ["AMP-binding"], "aSTool": ["clusterhmmer"], "database": ["31.0"], "db_xref": ["PF00501.27"], "description": ["AMP-binding enzyme"], "detection": ["hmmscan"], "domain_id": ["clusterhmmer_ctg1_2084_0107"], "evalue": ["1.80E-20"], "label": ["ctg1_2084"], "locus_tag": ["ctg1_2084"], "protein_end": ["279"], "protein_start": ["81"], "score": ["72.9"], "tool": ["antismash"], "translation": ["GILYGEYGDFTKLEVGNFLLEEPSLLQYSSGTTGEPKLIRRAWTEVDTEITAYNEALNCEVDEVPIVIAPVSHSYGLICGTLSAIKRGSQPVIITNKNPKFALNIVRNTEKHIIYAVPLMLHIMGSFPLGTFQFHKIMTSGSPLPEALFYKLKEMTTYMMQQYGCSEAGCISICHDMKSHLDLGNPLPHASISIGSDEN"]}}, {"type": "CDS_motif", "location": "[2084065:2084107](+)", "id": "<unknown id>", "qualifiers": {"aSTool": ["nrps_pks_domains"], "database": ["abmotifs"], "detection": ["hmmscan"], "domain_id": ["nrpspksmotif_ctg1_2084_0001"], "evalue": ["2.60E-03"], "label": ["NRPS-A_a3"], "locus_tag": ["ctg1_2084"], "protein_end": ["120"], "protein_start": ["106"], "score": ["10.9"], "tool": ["antismash"], "translation": ["LQYSSGTTGEPKLIR"]}}, {"type": "CDS_motif", "location": "[2084671:2084737](+)", "id": "<unknown id>", "qualifiers": {"aSTool": ["nrps_pks_domains"], "database": ["abmotifs"], "detection": ["hmmscan"], "domain_id": ["nrpspksmotif_ctg1_2084_0002"], "evalue": ["2.10E-03"], "label": ["NRPS-A_a8"], "locus_tag": ["ctg1_2084"], "protein_end": ["330"], "protein_start": ["308"], "score": ["10.9"], "tool": ["antismash"], "translation": ["FMGRMDDVINVSGLKVFPIEVEE"]}}, {"type": "PFAM_domain", "location": "[2084728:2084944](+)", "id": "<unknown id>", "qualifiers": {"aSDomain": ["AMP-binding_C"], "aSTool": ["clusterhmmer"], "database": ["31.0"], "db_xref": ["PF13193.5"], "description": ["AMP-binding enzyme C-terminal domain"], "detection": ["hmmscan"], "domain_id": ["clusterhmmer_ctg1_2084_0108"], "evalue": ["1.60E-11"], "label": ["ctg1_2084"], "locus_tag": ["ctg1_2084"], "protein_end": ["399"], "protein_start": ["327"], "score": ["44.9"], "tool": ["antismash"], "translation": ["EVEETMLRLEGVQEAIVYRGKHPVMGEIVKAKVISHVDPVQIREWCIQHLPSYKVPHEIESVNEIPKNKTGKV"]}}, {"type": "CDS", "location": "[2084982:2085249](+)", "id": "<unknown id>", "qualifiers": {"locus_tag": ["ctg1_2085"], "transl_table": ["11"], "translation": ["MRREALKNAVLKIMIEKMELKNVTHLEETMRLNQDLYIDSVMMLQLIVYIEMDIKLCVPEDEVDPKAFLTVGSLLDFMEELQEVNVNN"]}}, {"type": "CDS", "location": "[2085272:2086256](+)", "id": "<unknown id>", "qualifiers": {"locus_tag": ["ctg1_2086"], "transl_table": ["11"], "translation": ["MTSIKVHCLVSCFCEIIKRRSDIDFRPFYFGLWDGDFDITEGGIISYHSENINHDHYLLWFEKLYGIKVNEWYDHAKDKDSNVETFLELVENKPENRYVIVMVDMSLLPERENKFHQKPFPHYLMISKTEKEEEWFMLDPDFRWEGNMEREKVLHSIQDNPFGGGYFIDIEGIGEPTQETVASYFTETFKKNDNELTMELKNLIVKMANEEEGYALSGLVAAVKQIPVLAIRKYSYEHAFAYFRETLQYSEQEFDYWCDRVEDIVQGFTNVQYRAIKMAMTNNKGMLVSIIEKLDEMNAIELQIKKELERQFLSWKGMKTNQSVATF"]}}, {"type": "CDS", "location": "[2086293:2087136](+)", "id": "<unknown id>", "qualifiers": {"locus_tag": ["ctg1_2087"], "transl_table": ["11"], "translation": ["MKYSLCTISFRHQLISFTDIVQFAYENGFEGIELWGTHAQNLYIQERETTERELTFLKDKNLEITMISDYLDISLSADFEKTIEKSEQLVVLANWFNTNKIRTFAGQKGSKDFSEQERKEYVKRIRKICDVFAQHNMYVLLETHPNTLTDTLPSTIELLEEVNHPNLKINLDFLHIWESGADPIDSFHRLKPWTLHYHFKNISSADYLHVFEPNNVYAAAGSRIGMVPLFEGIVNYDEIIQEVRGTDLFASLEWFGHNAKEILKEEMKVLINRKLEVVTS"]}}, {"type": "PFAM_domain", "location": "[2086356:2086989](+)", "id": "<unknown id>", "qualifiers": {"aSDomain": ["AP_endonuc_2"], "aSTool": ["clusterhmmer"], "database": ["31.0"], "db_xref": ["PF01261.23"], "description": ["Xylose isomerase-like TIM barrel"], "detection": ["hmmscan"], "domain_id": ["clusterhmmer_ctg1_2087_0109"], "evalue": ["1.60E-28"], "label": ["ctg1_2087"], "locus_tag": ["ctg1_2087"], "protein_end": ["232"], "protein_start": ["21"], "score": ["99.5"], "tool": ["antismash"], "translation": ["QFAYENGFEGIELWGTHAQNLYIQERETTERELTFLKDKNLEITMISDYLDISLSADFEKTIEKSEQLVVLANWFNTNKIRTFAGQKGSKDFSEQERKEYVKRIRKICDVFAQHNMYVLLETHPNTLTDTLPSTIELLEEVNHPNLKINLDFLHIWESGADPIDSFHRLKPWTLHYHFKNISSADYLHVFEPNNVYAAAGSRIGMVPLFEGI"]}}, {"type": "CDS", "location": "[2087260:2087467](+)", "id": "<unknown id>", "qualifiers": {"locus_tag": ["ctg1_2088"], "transl_table": ["11"], "translation": ["MARNRNSNQLASHGAQAALDQMKYEIAQEFGVQLGADTSSRANGSVGGEITKRLVAMAEQQLGGGYTR"]}}, {"type": "PFAM_domain", "location": "[2087284:2087446](+)", "id": "<unknown id>", "qualifiers": {"aSDomain": ["SASP"], "aSTool": ["clusterhmmer"], "database": ["31.0"], "db_xref": ["PF00269.19"], "description": ["Small, acid-soluble spore proteins, alpha/beta type"], "detection": ["hmmscan"], "domain_id": ["clusterhmmer_ctg1_2088_0110"], "evalue": ["1.60E-21"], "label": ["ctg1_2088"], "locus_tag": ["ctg1_2088"], "protein_end": ["62"], "protein_start": ["8"], "score": ["76.0"], "tool": ["antismash"], "translation": ["QLASHGAQAALDQMKYEIAQEFGVQLGADTSSRANGSVGGEITKRLVAMAEQQLG"]}}, {"type": "CDS", "location": "[2087633:2088932](+)", "id": "<unknown id>", "qualifiers": {"locus_tag": ["ctg1_2089"], "transl_table": ["11"], "translation": ["MKSYVPAGLLYGKKYMMKGFEANMLKKENCCLIALASVPLVMTLGNSMLIPILPTIEKKLHISSFQVSMIITIYSIVAILLIPIAGYLSDRWGRKMVMVPSLLIAAIGGAITGWVSWKVDNPYNWILIGRAIQGIGAAGAMPVVIPCVGDLYKDEKQVSTGLGIIETSNTFGKVLSPILGSALAAVVWFLPFWAIPILCVVSIVLLLVLVKAKKQEGEVPPLKEFIKSILSTFREKGRWLIAIFALGAIIMLILFGILFYLSTILESKYDIHGIWKGCVLAIPLLVLSLSSYMAGKKIGDNQNVMKKCIYIGFLMAAASVIIPLFIKGIYLLLLCLVIMGIGIGMALPCLDALITQGIEKEQRGTVTSFYSSMRFIGVAAGPPLYSFFMKGADHEVFYLTSIFAAIGAVIAIIWIKPAKDAKAVKQKPEPTS"]}}, {"type": "CDS", "location": "[2088985:2089600](-)", "id": "<unknown id>", "qualifiers": {"locus_tag": ["ctg1_2090"], "transl_table": ["11"], "translation": ["MSEAIIHGIILAFGLIIPLGVQNVFVFNQGASQPNIWRAAPVVLTASICDTLLILIAVQGVSLVLLTFSWLTNSLYIIGFFFLLYMGFVIWRSSPSNDVTQEKSMPLKKQILFAASVSLLNPHAILDTIGVIGTNSIQYIGSEKWAFTLATIIVSWIWFISLALAGKFLKRLDSTGKTILLLNKFSGLIIWGVALYMLKQVIYS"]}}, {"type": "CDS", "location": "[2089718:2091161](+)", "id": "<unknown id>", "qualifiers": {"locus_tag": ["ctg1_2091"], "transl_table": ["11"], "translation": ["MERFVWKPDMSLATPLYKQIETYIKERIVNGEWTVGTKLPSQRDLAHTFGVNRSTIVMAFDELVAKGYIEGNGRKGTIVVNNNENVSTYAPPPNWQSYVETGLHYPNLPAIQEINQAEFYPHVIRLGTGELAPSLLPEKKMKEIMNNLLKSNVTLGYEEPKGNLYLREKISEYLKEHGVYVSPDSILIVSGAIQALQLISMGLLSKGASILLEKPSYLYSLNVFQSAGVRLIGIPMDESGLHTSYIKKYKKQFNASILYTIPSFHNPTNFSMNAKKRIEVMEICNEIGLPIIEDAVYQDLWFDAPSSKPLKAYDKNGIVLHIGSMSKVISPGLRIGWIVGPEPVIQRLSDIKMQTDYGSSTISQQIAAEWFTNGLYDEHLRFVRSELKKRRDFMLLMLDKYLREIATWHEPTGGFYIWVHIKVPISYRSLFDKALQEKVLLNPGTLYDRSANQFLRLSYSYATLEEIEIGIKKLAQLMKK"]}}, {"type": "CDS", "location": "[2091173:2091341](+)", "id": "<unknown id>", "qualifiers": {"locus_tag": ["ctg1_2092"], "transl_table": ["11"], "translation": ["MKQYVICQMINGGKYLAAYAETKQEAIEKAELLGLRTGNRYIVITAEEAEGLTYP"]}}, {"type": "CDS", "location": "[2091454:2092420](-)", "id": "<unknown id>", "qualifiers": {"locus_tag": ["ctg1_2093"], "transl_table": ["11"], "translation": ["MKIDGVFEGGGVRGIAHVGAICALAEKGYEWERVAGTSAGAIIAALLAAGYSCSELKTIITDIDYNKFTKKTFIDKIPFIGKGLSAWTTLGIYSNVFIEEWIEELLRKKGVHLFTDLPDLNKLKIIASDISNGKMVVFPDDLPNYGFLNYRFSIAKAVRMSSTIPFFFEPVKWRTPKWKQPCYMVDGGILSNYPIWIFDSPTAPRWPTFGFHFVKDEIQADPAHYNEPISMFKGLFKTMMQAHDLRHLDKESKARTITIPTGTITSTNFELTKEEKDWLYNSGYNSANKFLQAWNFRQYIDEYRKGNQDRKTNRFFRQLDS"]}}, {"type": "CDS", "location": "[2092507:2092648](-)", "id": "<unknown id>", "qualifiers": {"locus_tag": ["ctg1_2094"], "transl_table": ["11"], "translation": ["MGYGYSCGGYGGSCGGCGYGGFALLIVLFILLIIIGASCWGGFVGC"]}}, {"type": "CDS", "location": "[2092871:2093624](+)", "id": "<unknown id>", "qualifiers": {"locus_tag": ["ctg1_2095"], "transl_table": ["11"], "translation": ["MNKKIEVLIDKYELTHLKEELINTVFPCIKVVPKQQETVAIGSSKMGGVPDLPALFEYPKHKGNPLQFIAQFNLSDLQNVGMDHNLPKTGMLYFFCIENYFEENVKLTEAGGVLYYDVPVEQLRRGNEVQAKYNQCAITFELTYKLPELFIEDEADSDRFLQLIEELIPDNYDNHQMFGEPFSVQEEVLYETGEYMGVDPQQMTLLFQIDSDHKNCNMVWGELGMLYFCISNEDLKNQRFENTCCVLQTC"]}}, {"type": "CDS", "location": "[2093774:2094935](+)", "id": "<unknown id>", "qualifiers": {"locus_tag": ["ctg1_2096"], "transl_table": ["11"], "translation": ["MGKTSKYVTAAALCSTIVMGGLQASSVSYAATNPTTVTAQSDVKLLDDFRKELKKQIDNREENITITYKTKDRNARNIMDQLYGEFNKIVDADEYVKYNVASTRYSIKGMPGDYTFTLQVKYRESKEQTQYVKAQAKSIVGSIVKLGMDEHEKVKAIHDYVVKHVSYDTSYQAYTAYEALANRSAVCQGYTLLTYELLKEAGIQNHIVTGTGNGQAHAWNLVNIENKWYHLDTTFDDPVPDKAGRVTYSYFNMSDEQLSKDHEWDRSKYPAATTSYFGELTNKIKAGSSKTVVYEQMLKETNLQYLSAEYGAENYNEFKKKLQQQFAAKPEKVEVRYKQSMDGTMQDIKKVLNEINWPKGAKRVSYQVAPYSALAGYSLATITFTY"]}}, {"type": "CDS", "location": "[2095040:2095238](+)", "id": "<unknown id>", "qualifiers": {"locus_tag": ["ctg1_2097"], "transl_table": ["11"], "translation": ["MNLFESNIFTLIYTCLVIGLIVLFFISFTLFIRRVLQSSAAKKHHVINMNQKLDRIIELLEKDKK"]}}, {"type": "CDS", "location": "[2095269:2095731](+)", "id": "<unknown id>", "qualifiers": {"locus_tag": ["ctg1_2098"], "transl_table": ["11"], "translation": ["MANYIKELREKVGHDYVFLNFAGGCVFNKEEEVLLQKRGDFNAWGFPGGAMEIGESAAETAIREIKEETGYDVEINELIGVYTKYFQSYPNGDKAQSIVMFFSFSIVGGDKKVDGDETLDLKFFPLDDMPPLFCKQHEDCLQDLLEKRVGVYR"]}}, {"type": "CDS", "location": "[2095780:2096599](-)", "id": "<unknown id>", "qualifiers": {"locus_tag": ["ctg1_2099"], "transl_table": ["11"], "translation": ["MTLQEQIMKALHVQPVIDPKVEIRKRVDFLKDYVKKTGAKGFVLGISGGQDSTLAGRLAQLAVEEIRNEGGNATFIAVRLPYKVQKDEDDAQLALQFIQADQSVAFDIASTVDAFSNQYENLLGESLTDFNKGNVKARIRMVTQYAIGGQKGLLVIGTDHAAEAVTGFFTKFGDGGADLLPLTGLTKRQGRALLQELGADERLYLKMPTADLLDEKPGQADETELGITYDQLDDYLEGKAVPADVAEKIEKRYTVSEHKRQVPASMFDDWWK"]}}, {"type": "CDS", "location": "[2096874:2098755](+)", "id": "<unknown id>", "qualifiers": {"locus_tag": ["ctg1_2100"], "transl_table": ["11"], "translation": ["MNIRELAYRNVTRNRRTYSAYFLSSAFAIMAFFVYSFFAFHPALSAGELGQYVFVSMSFAQSIIYLFTFFFILYSMGMFLKTRKRELGILMMLGMTKYQLKRLIFFENIMIGIGAIIFGILSGMLFSGVLLFVAPMILKLDISLSYYIPMKAIVVTSIMFFILFMIISLFSAGMIRKNKIMKLFRGSAEAKPEPKASIISSILAVVLLSAGYVGALLSHGAMVFIMMIPVTTVVIIGTYLLYKQLSVFIIRLCKKSKRFYWTQTNIITLSDLAYRMRDNARMFFIVTIISTVAFSAIGTLVGFASMTKGIMERPISFHYHSKQGNSNESQHIQMIDKGLKKHSIAASKTNISTKKTEEQSLRSAIFIKESDYKKYAKLTGEPFNTVANKEVVFLSANIPGPTMKERKEITLPNMNENLKVKKVTSSSLGKILRGNVYVISNNQYDSLQDGFIETKDYMYKTERTKDEIEIGKELTHQIKPYQEYSTFSAEEYEQNQSLQIAGPILFVGFFIGIVFFVCAGSFLYFRLFSDLEDDVRLFEMIRKVGLTSRELSKVVTIRLALLFFVPIGVATLHGAVALTALGQMFEYSLFKENTVVLSIFIVIQVVYFLLIRSRYVKQLKERLRMH"]}}, {"type": "CDS", "location": "[2098870:2099158](+)", "id": "<unknown id>", "qualifiers": {"locus_tag": ["ctg1_2101"], "transl_table": ["11"], "translation": ["MKATGVIRKVDELGRIVIPKELRDVLGIQIKSPLEIFVEADKIILQKYQPYNACQITGDVSGQNITLANGNITVGIEGAEYLVKEIEKFLNKSEV"]}}, {"type": "CDS", "location": "[2099432:2100380](+)", "id": "<unknown id>", "qualifiers": {"locus_tag": ["ctg1_2102"], "transl_table": ["11"], "translation": ["MSSTVNKQKGIQLIPFTVNKVVEQVNEIPPGVQLIHAPQVWEKSVKGQDVVVAVLDTGCDTNHIDLKDRIIGGRNFTKDYEADPNVYLDNNGHGTHVAGTIAATENGVGVLGVAPLAKMLVLKVLAGDGSGSYEQIIEAIHYAVNWRGPNQEKVRIISMSLGGPQDVPELHEAIQNAVKQDVLVVCAAGNNGDCDDETEELDFPGAYSEVIEVGAVNLERKIACFSNSNQEIDLVAPGDEILSTYPEGKYAVLSGTSMATPHVAGALALLIKQCEKEYGRKLSEPEIYAQLIKRTVPLGYERTSEGNGLIDLLKE"]}}, {"type": "CDS", "location": "[2100421:2100730](-)", "id": "<unknown id>", "qualifiers": {"locus_tag": ["ctg1_2103"], "transl_table": ["11"], "translation": ["MRTLYHPNREEIQFSSVLYALSDQIRLQIVNMLLEKNEQSCGALNIPVAKSTLSHHFKVLRESGVMYTRLEGTQRFISIREEDLNARFPGLLQVVLHATEPY"]}}, {"type": "CDS", "location": "[2100836:2101772](+)", "id": "<unknown id>", "qualifiers": {"locus_tag": ["ctg1_2104"], "transl_table": ["11"], "translation": ["MKYIKLQKAGLNISKLGLGTNAVGGHNLYADVNEEEGKRLVEEAIQQGITFFDTADSYGFGRSEELVGEVLKGKRHEFILATKGGIQPLLNGETYINNEPSYLRNAVENSLRRLQTEYIDLYYLHFTNPETSYIDSIGELTHLKEEGKIRSIGISNVNIEQLKEANQHGHIDVVQSPYNMLERTAEEELLPYCIEAGISFIPYGPLAFGILGGKYTEDFKLNEVDWRQNVNLFEENTYKSNFKKVNKLKGLAKENDIEVSHLALAWLLNKEGIDTVIPGGKRAEQVRESVKAVDVALNERVMKEIQSILED"]}}, {"type": "CDS", "location": "[2101819:2102995](+)", "id": "<unknown id>", "qualifiers": {"locus_tag": ["ctg1_2105"], "transl_table": ["11"], "translation": ["MNRVLAVFFMIMFMIGTDTFLISPLLPTLQQVYHVSTELSGWMVSSYALGYAGFALVAGPISDGLNRKKVMVLGMSFFAISTFFCGIAPSFLWMLTFRFLAGVSAAFVSPQVWASIPLLIEKKQIVKAIGVATAGLSISQILGLPLGAYLATIHYTIPFYFIGILSALLVILIYVVLPEIQSVHIGGNKKAILQRYKQLLTDSKVSLSYFAYFVFQTGNFAAFSFFGVWLSIQFGLQVHEVGTAMLVLGLGNLIGNIFGPRIVNKIGYNLSFYGGIIFTAVLYVLLPHVKNIVLVELLFFALFFVTGILFVLMMRHLQNMSSVARGTGAALANASMYIGQMIGAAIAGMLFAISHNFILIGSFTALLYIGALFLFRKSEKITENSETGIAS"]}}, {"type": "CDS", "location": "[2103043:2103250](+)", "id": "<unknown id>", "qualifiers": {"locus_tag": ["ctg1_2106"], "transl_table": ["11"], "translation": ["MNVLLIKVVTKSIEIVEEMYCNKVMRNQKIKIPIKIGIYISAYSSLEKDILSLAYRTTYICEIDVKVM"]}}, {"type": "CDS", "location": "[2103393:2103756](+)", "id": "<unknown id>", "qualifiers": {"locus_tag": ["ctg1_2107"], "transl_table": ["11"], "translation": ["MQWYLKALKNYGNFSGRATRKEYWIFSLSNIVIFWLLLFLSSFSEVLVAIIALLFMLVMIIPSFSVGARRLHDIGKTGWWQLLNFVPFGSIVLLVFFIIESEENDNQYGPNPHSDLKEAI"]}}, {"type": "CDS", "location": "[2103955:2104189](-)", "id": "<unknown id>", "qualifiers": {"locus_tag": ["ctg1_2108"], "transl_table": ["11"], "translation": ["VFRMTKKKIEDFLTNSEKEELLENYKCLREARTKSEANYFGEAVNHLLNKAKQRIIKDAGIHDENAATVQSKRKALF"]}}, {"type": "CDS", "location": "[2104264:2104612](-)", "id": "<unknown id>", "qualifiers": {"locus_tag": ["ctg1_2109"], "transl_table": ["11"], "translation": ["MEMYQWLTAVLVGGITGFVSHLINNQGKLLLPRRLKTFFHFGFLTDIFTGSLAALLGLVLFDVTAIKEIIKVSIVTAISGQTFLLHQALGGEQAKNTQIGKADEKIQEIDKLLRR"]}}, {"type": "CDS", "location": "[2104945:2105335](+)", "id": "<unknown id>", "qualifiers": {"locus_tag": ["ctg1_2110"], "transl_table": ["11"], "translation": ["MQSSGNSIGALLKHIAAIEKVHQLISFQDRDFTKEELEIWEDALYLGEAGRAIRGHEIKYYVQLLQSVREESLKYLSEQGDEWLMSERKWPNGVAYNQHYLWFHVLEDEISHRGQIRMLKNKLFENYVK"]}}, {"type": "CDS", "location": "[2105517:2106570](+)", "id": "<unknown id>", "qualifiers": {"locus_tag": ["ctg1_2111"], "transl_table": ["11"], "translation": ["LNQNILESFGWDSFFEEQVTEKNYEVGRILLEHKHIYRIICNDGEYMAELSGKFRHEAITKGDYPAVGDWVYIKKIEDEKKAIIHRIFQRRSSFSRQEAGTRTEEQIIAANVDYLFLVNALNHDFNVRRMERYLLLAYESGAMPVIVLTKSSICNDVEEKIVETEAIAIGVPIFVVDSLEHTGIDSLKQFVSSGKTIALVGSSGVGKSTLLNALIGIDVAKTGDIREEDSRGRHTTTHRELFQLPSGALVIDTPGMRELQLWEGSEAIQTAFSDIEELATTCRFRDCKHENEPGCAVYSAIENGLITIDRLKSYKKLQRELAYFMRKQDAILARAERDKWKKISKQHKKM"]}}, {"type": "CDS", "location": "[2106770:2108753](+)", "id": "<unknown id>", "qualifiers": {"locus_tag": ["ctg1_2112"], "transl_table": ["11"], "translation": ["MGKLLNLFRDMKVAKKLLISFFVILIAAVSIIGGMSYQTAKKNFESQITSSANDNIKILDNLINQMIEAKFNDVNNFARVIQGNMYQGDNQDELRKTLSQYINLNIDVEQVYVAGNDKKFVQEPNIQMAADYDPTTRPWYKDAVAKQGGIVVSEPYKAKGNGHIVVTIAKQTEDKNGVVALDLSLDNLLKTTKLINIGKKGYAFILDGKQKIIAHPQEKSGDKAADSWAKKIYEDNHGAFTYSYGGSEKNMVFATNVKTGWKIGGTMYATEVIEAAQPVFYNMLIVMLISLVVGGVLIYFVTLSITKPLKRLVITSKEISEGDLTQTIEIHSNDEIGQLAKGFNEMTNSLRTLIGRINTSAGHVAAASEELTASVRQASEATEQITTAMDEISSGATTQTTSVENGAMLLFDVTEGIQHVANSSSSINIASAHTREKAEDGGKLVGRTVNQMQSIAESVSQSDAVIQLLNNKSKQIGDILEVIQNIADQTNLLALNAAIEAARAGEHGRGFAIVADEVRKLAEQSSISSSEISKLIGEIQDDMGKTVKSMNHVNEEVQSGLVIANETKQNFAEILQSTNEIANQIKTMVETANGMSKGANEVSISVGQIAMTAQNNATSTQNVAASAEEQLASMEEIGSAAGTLSQMAEELQVLIERFKV"]}}, {"type": "CDS", "location": "[2108949:2109255](+)", "id": "<unknown id>", "qualifiers": {"locus_tag": ["ctg1_2113"], "transl_table": ["11"], "translation": ["MGVYWGTKRHSWLSYVSFWLSISFFIVFLIEVFILKTLSNSSVQIVKYFYFILVPVNIFLSLKLLFKKNEKKALPIFSFIVSLLFAILIIVLVLAAIGKFF"]}}, {"type": "CDS", "location": "[2109577:2109943](+)", "id": "<unknown id>", "qualifiers": {"locus_tag": ["ctg1_2114"], "transl_table": ["11"], "translation": ["MLYEDLETLFQTAPKEDRGGWKYIIQEQNDTFKIGDEILKNQMSVELYFNEYDEVKITLYKDGIPITTMQKITISKVELDEDEEGIQFVLERMPSRMIRLQLKPYLALEMGPYWEVCDDCE"]}}, {"type": "CDS", "location": "[2109977:2111018](-)", "id": "<unknown id>", "qualifiers": {"locus_tag": ["ctg1_2115"], "transl_table": ["11"], "translation": ["MDNQQWQVAKKVAATYIGTVVGAGFATGREIVEFFTVNGLYGTIGICVSGFFFIWLGTKMMLLSSQIGAFSAQEFNKYLFGDVFGNVVNTLLLLVLFGVTSVMLSGAGAVFEEQLRLPRQLGILITVIACLIISSRGLQGVFEVNTLVVPIMMIFIIGLAITTFFHGTPPINNTIPAESWNMKWITSPITYVALNLSLAQSVLVPLASEVKDRKAIFWGGILGGAGLSLILLCSHLAILSVDQFYQYNIPMAEVIRRFNATFHFFFVLIIFGEVFTTLVGNVFGMTKQMQSITGWKNHNIIFFILLISYCFSYIGYSDLLHILYPIIGWVSIVILPIIAFKQLQKT"]}}, {"type": "CDS", "location": "[2111258:2111702](+)", "id": "<unknown id>", "qualifiers": {"locus_tag": ["ctg1_2116"], "transl_table": ["11"], "translation": ["MSTKTNVVEVLNKQVANWNVLYVKLHNYHWYVTGPHFFTLHEKFEEFYNEAGTYIDELAERILALEGKPLATMKEYLATSSVSEGTSKESAEEMVQTLVNDYSALIQELKEGMEVAGEAGDETSADMLLAIHTTLEQHVWMLSAFLK"]}}, {"type": "CDS", "location": "[2111804:2112260](+)", "id": "<unknown id>", "qualifiers": {"locus_tag": ["ctg1_2117"], "transl_table": ["11"], "translation": ["MFRFFRTGKEEREITKDELEQAMAQFLETNANIVYTVLVNDDYTVNYDLLKPYLPAFPTNVFLITKETLEVFEHTAENLNLVKEIDVVQKAVDQYVTEKEMFPIVEGSEDRLICGMKLGPYLNRSLKRDLYISEKHYLVSSKPDRKKQKSG"]}}, {"type": "CDS", "location": "[2112475:2113420](+)", "id": "<unknown id>", "qualifiers": {"locus_tag": ["ctg1_2118"], "transl_table": ["11"], "translation": ["MKNSMTYIQLLNETLRCYANKGSFEAYNYIMENATGVIGNEAQIYNFKYALASASGLEKEALHLMREAIIEKGFWYGNEYLISDEDLKSLHKFEEFHTMVQLCKEREELAHKKERPDVKYIYSKKEGNLLLTLHGNQENIQIVEPYWKSVLIQDYMLALPQSSQIEFSDGFVWEDIERGKEELKEHYNKFIENHTVESVIIGGFSAGARVALYTILQQDINVDGFVFMAPWLPEIEEWDELLRVLKDKHIKGYIVCGNQDEDCFESTQQFVQLLREKNIEHKYKVVPDLDHDYPINFEELLKETIEYIGNENNK"]}}, {"type": "CDS", "location": "[2113464:2114466](-)", "id": "<unknown id>", "qualifiers": {"locus_tag": ["ctg1_2119"], "transl_table": ["11"], "translation": ["MIKLSVLDQSPISDGSTAAQAFSHTVTLAQEVEKLGFTRFWVSEHHNSVSLAGSSPEILISHIAAKTDRIRVGSGGVMLPHYSPYKVAENFRVLEALYPNRIDLGVGRAPGGMPIATRALQEGKMVSLDQYPEQIADVAMYLHDQVPENHHYANLKATPVIPTSPEMWMLGSSGESAKIAANNGASFAFAQFINGFGGPEVMRAYQEQYEPSFLGDKPNSIVAIFVICGETNEEAEKIASSLDLSILLLEQGKRTTGTPSIETAQNYSYSAYDLFRIKENRQRMIVGDPSSVKEKIINLSKAYNTDEFMIVTITHQFEHKLNSYRLLANAFNL"]}}, {"type": "CDS", "location": "[2114570:2114762](-)", "id": "<unknown id>", "qualifiers": {"locus_tag": ["ctg1_2120"], "transl_table": ["11"], "translation": ["MKHTYDYDATKKHLELKKQNLCKKLSNMTLSEKEREQLKHEIDNYEYILNLVEMNHYERGFSR"]}}, {"type": "CDS", "location": "[2114939:2116403](+)", "id": "<unknown id>", "qualifiers": {"locus_tag": ["ctg1_2121"], "transl_table": ["11"], "translation": ["VQKDIMYNTEMDEALKVIDKGLKKTISPKQIIVVGAGMAGLVSASLLKAAGHDVKIFEANNRVGGRIETVRMEDTGLYLDVGAMRIPYSHTLTMAYIRKFGLQVSPFINRNETDIIYVNGRKTTLKQYEKDPSILRYPVEMNEVGKTSEELLLLAVQPIINFIKKNPEKNWDIVVKDFGRYSTGQFLKYHPYQYNTYFSPVTIEMIGVLLDLEVFLERSFVETLRFLYIMQEESGFCEIVGGNDRLPKSFLPQLEENIIYNQKLMKLHQHDNGVTAFYRNEETFEYSSITGDLVIVTIPFSTMRFVEVDPFDSISHEKWKAIRELHYMPATKIGIQFKSRFWEEQGQLGGRIITDLPIRYAYYPNYGIGEKGPAMMLGSYTWSYDALLWDGLSKGDRIYYALHNLATILGGQVYDEFISGISKSWTLDPYALGGFALFQAGQESELQPAIVKPEGRIFFAGDHTTLYHGWIQGAIESGIRVAVEVNE"]}}, {"type": "CDS", "location": "[2116487:2117072](+)", "id": "<unknown id>", "qualifiers": {"locus_tag": ["ctg1_2122"], "transl_table": ["11"], "translation": ["VNPLLFDFPSEFYTDRLFIRMPKPGDGKVVYDAIQASIQELKPWMVFAQKEQTEQEVEESIRKSHIQFLQREDLRLLVFSKETGEFIASAGLHRINWDIPQFEIGYWIDTRFSGKGYMVEAAKGITDYAFSELKANRVEIRCDSFNKKSRAIPEKLGFKLEGTLESASVAVDGNGLRDMCVFAMTRNTYEKEEL"]}}, {"type": "CDS", "location": "[2117096:2117999](-)", "id": "<unknown id>", "qualifiers": {"locus_tag": ["ctg1_2123"], "transl_table": ["11"], "translation": ["MDRVQMAETLEFSRIIQGFWRLAEWNMTKQELLSFIEDCMDMGITTFDHADIYGAYTCEGLFGEALQLKPSLRENMQIITKCGIAPPSPKFPERYVAHYNTSAEHIMQSVEASLKNLHTDYIDVLLIHRPDPFMDPNEVAKAFSQLKQEGKVRHFGVSNFLPSQFNMLSSYLDFPLITNQIEVSALQLEHFEKGTIDLCQEKRINPMIWSPLAGGEIFTGQSERAVRVRETVQKVATELGVSSIDTVMYAWLLAHPANMIPIVGSGKLDRVKTAALATKVNLDRQQWFTIFESSNGHPVP"]}}, {"type": "CDS", "location": "[2118260:2119730](+)", "id": "<unknown id>", "qualifiers": {"locus_tag": ["ctg1_2124"], "transl_table": ["11"], "translation": ["MAKENPSNYKTLQIWIKKGHRMYSYFQECCHNAKNMYNTTNFYIRQVYTGLTQEKELQPLQKEVLDNIHKNIGKMNDTQRLVYRKKLEKEKVKPKEEQKEITCNLFSEPNFEKPYVDYNFLDALFKAMIQNDYRALPTQCSQSIMKGLFQNWKSFFASLKDYKKNPNKYDGMPRIPKYIRSSEKEILYTNQDCIIKNGRFLKFPKTKLQLNIGKLGFTEGKLKQVRVIPKYNEYVVELVIDVPSEQQMIEENARYMSIDLGIDNLATIVTNTGMKPVLVKGKHVKSINQYYNKMKSHFTSILRNGKQTNEGPFTSKRIEKLHQKRYLKIKDVFHKVSHHIVKLAQEEEVCKIVIGQNKSWKQETNMGKRNNQSFCHIPHNLLIQMITYKANAVGIQVVVTEESYTSKASFLDNDFIPTYGENDQNTTFSGKRIKRGIYRSANKTLINADVNAAANILRKVIPNAWTNGIEGLGVKQLANVLTPLTLIVR"]}}, {"type": "CDS", "location": "[2119827:2120778](+)", "id": "<unknown id>", "qualifiers": {"locus_tag": ["ctg1_2125"], "transl_table": ["11"], "translation": ["MIPVTILTGFLGSGKTTLLNRILSENHGKKLAVIVNEIGQIGIDNQLIMNVEEEIMEMTNGCLCCTVREDLLVALKQLLDVKAEGKMDFDGLVIETTGLANPGPIIQTFFLDPVIQSAYQINGVVTVVDSYHIHKHFEKGLEAKEQIAFADVVLVNKLDLIEENEKENLLHEIQGINPTAKLIEATNCEVDIPSLLQIQTFKMKDTLQIYPHKEHNHLEGVKSFVLREERPLDLQKLNEWMSAVVQELGEYLYRYKGILSIDGVDKRIVFQGVHTLFAASYDREWQEGEERVSEVVFIGRDINKEWFQEHFEECVK"]}}, {"type": "CDS", "location": "[2120890:2121361](-)", "id": "<unknown id>", "qualifiers": {"locus_tag": ["ctg1_2126"], "transl_table": ["11"], "translation": ["MNLHICEVTAKNWRSVVALDVAKDQQQFIESNAFSLAESLYEGNGTSVGLYDGETLVGYAMYGWYSVKHKSVWLDRFMIDQQYQGKGYAKRFLRLLIQFLQEKFECKIIYLSLHPDNKLAMGLYESFGFRLNGDIDDEGPVVGVVMELLIDENISL"]}}, {"type": "CDS", "location": "[2121499:2122450](-)", "id": "<unknown id>", "qualifiers": {"locus_tag": ["ctg1_2127"], "transl_table": ["11"], "translation": ["MPKRLTIFSFLLIFTLIFAGCSNKKESNAKKDGKLTVYTTIFPLADFAKKIGGDYVNVEAIYPPGADSHTFEPSQKQTVQVAKADLFVYNGAELEPFAEKMEKTLQKENVKIVNASKGIELRASTEEEHHDHGDGHKEDEHHHDKDPHVWLDPTLAMKQAEKIKNALVELQPEHKQEFEKNFAALQTKFTDLDDGFKAAVANAKTKEILVSHAAYGYWEQRYGLKQIPIAGISASDEPSQKQLADITKTVKEHNLKYILFETFSTPKVASVIQKETGTKVLRLNHLATISEDDAKNNKDYFTLMEENVNTLKEATN"]}}, {"type": "CDS", "location": "[2122714:2122864](+)", "id": "<unknown id>", "qualifiers": {"locus_tag": ["ctg1_2128"], "transl_table": ["11"], "translation": ["LGYLMEAILLILAVVLPLSFVLIFLRRLISNLGDATTITKLQERDEKKE"]}}, {"type": "CDS", "location": "[2122979:2123639](+)", "id": "<unknown id>", "qualifiers": {"locus_tag": ["ctg1_2129"], "transl_table": ["11"], "translation": ["MNKRTALILGASGLVGQEITRLLLESDYYDSVTIFVREPMQLQHEKLQQKQVDFSVLEEYKEFFAVDDVFSCLGTTIKKAKTKANFKKVDYEYTLRAACLAEKQGVQNFLVVSSMGANPKSFFFYSQVKGKMEEELQKLVIGGIHIFRPSLLVGNRQEFRFGERMAEKLSRIIPFIFKGAFKKYKPISAKDVAKGMYITALREESGIHTYNSNEITTIE"]}}, {"type": "CDS", "location": "[2123668:2124706](-)", "id": "<unknown id>", "qualifiers": {"locus_tag": ["ctg1_2130"], "transl_table": ["11"], "translation": ["MNSELFSPYTIKDVTLKNRIVMSPMCMYSSENGDGQVTNFHLIHYGTRAAGQVGLVMIEATAVLPEGRISNKDLGIWDNSLIEGLHKTTTFIHDNGAKAAIQLAHAGRKAELETDALAPSAIPFNETMKMPIEMSKHQIKDTVLAFQQAAVRSKQAGFDVIEIHGAHGYLINEFLSPLSNKRTDEYGGSPENRYRFLREIIDSVNEVWDGPLFVRISANDYHPDGLTVQDYVQYTKWMKEQGIDLIDCSSGAVVPAHIDVYPGYQVQYAKHIKEHANIATGAVGLITTGVQAEQILNNNEADLIFIGRELLRNPYFPRIAANELGFELQEPHQYKRAPGKIHTNK"]}}, {"type": "CDS", "location": "[2124839:2125292](+)", "id": "<unknown id>", "qualifiers": {"locus_tag": ["ctg1_2131"], "transl_table": ["11"], "translation": ["MYQAYYESEVGLLEITANQEGITSVIFVDERQEENKNEMIEQCINELDEYFKGKRKEFTVPLSAEGTAFQKNVWDALYTIPYGVSASYLDIAEKVGNTKAVRAIGGANSRNPISIIVPCHRVIGKSGKLVGYAGGLWRKEWLLKHEGILK"]}}, {"type": "CDS", "location": "[2125317:2126304](+)", "id": "<unknown id>", "qualifiers": {"locus_tag": ["ctg1_2132"], "transl_table": ["11"], "translation": ["LKCINCGQPCEEEQLNCASCQRNLDNEQDEGSSLIDKELEVYVGRQYPYYKRKWELENKRIARWSWNGWAAIFNIGWLGYRKYYVPAALFMLLLVACDAFSYYMGFNVALPIINMVPLTFLLLIFILFGMGIFANGLYYQFAERRIYRIKAREIKDKSVENYLINDSGGTSKMGATIVTILAVASIFFSHFFFPTDRDVIQKVRTSSLYEYPFFSIGESFENYFQNSGWIYYRGTEGLELVEFQGYNTGTPRQKVKIQFVVDYKLGEVEPYSFMVNGESKTEEEFLKLMEEIFKVQNPFDIEDGLQVNAIQESGWKEISDRFFLCLLK"]}}, {"type": "CDS", "location": "[2126388:2128050](+)", "id": "<unknown id>", "qualifiers": {"locus_tag": ["ctg1_2133"], "transl_table": ["11"], "translation": ["MKRKTTTIAALALTTSVLVAGCGNGEKASTTKKESNKGMADKQVLNLLETAEIPSMDTSKSTDSVSFRVFVNAMEGLYRLDKDNKPTPGMAKDVKISEDKKTYTFELRDAKWSNGDPVRAQDFVYAWQRTLDKATAAEYAFILFDVKNAQKVNKGELPLDQLGVKAKDDKTLVVELEQPAPYFLELTSFPTFFPLNEKYVKEQGDKYGLEADKLVYNGPFTMSQWKHEQNYQLKKNPNYWDKDTVKLDEINVSIVKETSTGVNLYDSDQADRVILTSEFVDKYKKNKPDEFKTKLDPRIYFLRFNQKNATFKNQKVREAIDLAYDKKGIADVILNDGSLPAYFLVPEKFTTGPDGKDFRSVNKNFRDSKDNAEKAKKLWEEAKKELGQDTITVELLNDDNGSRKKVGDFIKEELEKNLPGIKVNLKQQPYKQKLDLEKKFQYEFSLSAWSPDYPDPMTYIDMFVTGSSFNEMDYSNPKYDDLVAKSKGELLKDDKARWNALAEAEKILIGQDAAISPTYQQSTAYLEKPFVKGIANHTFGGDFSYKWAYITKK"]}}, {"type": "CDS", "location": "[2128109:2128526](+)", "id": "<unknown id>", "qualifiers": {"locus_tag": ["ctg1_2134"], "transl_table": ["11"], "translation": ["LLRGINHICFSVSNLENSIMFYEKVLEGELLVKGRKLAYFNICGVWIALNEETHIPRNEIHQSYTHIAFSVEQEDFKCLIQRLEENDVHILQGRERDVRDCESIYFVDPDGHKFEFHSGTLQDRLNYYRDEKPHMTFY"]}}, {"type": "CDS", "location": "[2128539:2128854](+)", "id": "<unknown id>", "qualifiers": {"locus_tag": ["ctg1_2135"], "transl_table": ["11"], "translation": ["LHALVIGGTGMLKKVSMWLCEKGFYVSIIGRDEVKLKNVKRMSSAPENITCLSLDYHNDEDVKLAIKSTIKKNGPITLVVAWVHTSAKHALSNICKELDLSSKT"]}}, {"type": "CDS", "location": "[2128890:2129085](+)", "id": "<unknown id>", "qualifiers": {"locus_tag": ["ctg1_2136"], "transl_table": ["11"], "translation": ["MPAQKIGSTRCIYHRIILGFILEDTYGRWLTHQEIADGIIKRIESKRAEWIVGRVEPWELRPTW"]}}, {"type": "CDS", "location": "[2129098:2129710](+)", "id": "<unknown id>", "qualifiers": {"locus_tag": ["ctg1_2137"], "transl_table": ["11"], "translation": ["MKTTIYVTRHGETEWNVAKRMQGRKNSALTENGIVQAKQLGNRMKDLPIHAIYSSPSERTLHTAELIKGERDIPIIADEHFYEINMGIWEGQTIADIEKQFPEEVHLFWNEPHLFQSTSGENFEAVYERVIEGMQLLLEMHKGQNILIVSHAAAAKLLVGHFAGIEIENVWDDPFMHSASLSIIEFEEGIGKVKQFADISHFQ"]}}, {"type": "CDS", "location": "[2129756:2130299](-)", "id": "<unknown id>", "qualifiers": {"locus_tag": ["ctg1_2138"], "transl_table": ["11"], "translation": ["MKRDIRKAVEEIKSAGMEDFLHQDPSTFECDDDCTTKIECNEDCKCPRTRCTRVKHCTFVTKCTHVKKWTFVTKCTRVRVQKWTFVTKVTRRKECVLVTKRTRRKHCTFVTKCVRFEKKFYWTKRCYCKKCEFFPNGHGGSCDDSCDDGKKWNDCKDGRHKFPSCKNKKFDHFWYKKRNC"]}}, {"type": "CDS", "location": "[2130480:2131557](+)", "id": "<unknown id>", "qualifiers": {"locus_tag": ["ctg1_2139"], "transl_table": ["11"], "translation": ["MLPSYDFFVHPMYLVELKKDIWSDSPVPAKLTYGKKKYDIDIVYRGAHIREFEKKSYHVMFYKPKKFQGAKEFHLNSEFMDPSLIRNKLSLDFFHDIGVLSPKSQHVFIKINGQIQGVYLQLESVDENFLKNRGLPSGSIYYAIDDDANFSLMSERDKDVKTELFAGYEFKYSNENSEEQLSEFVFQANTLTREAYEKEIGKFLHVDKYLRWLAGVIFTQNFDGFVHNYALYHNDETNLFEVIPWDYDATWGRDVQGRPLNHEYIRIQGYNTLSARLLDIPVFRKQYRSILEEILEDQFTVSFMRPKVEGLCELIRPYLLQDPYMKEKLETFDQEADMIYEYINKRRKYIQDHLHELD"]}}, {"type": "CDS", "location": "[2131662:2132280](+)", "id": "<unknown id>", "qualifiers": {"locus_tag": ["ctg1_2140"], "transl_table": ["11"], "translation": ["MTIKWIDWVKQIQSIAQAGLTYSKDVYDIERFQQLRDISISMMSHYTKTDWEVVEKLFASETGYQTPKVDIRAVVFQNEKLLFVKEKSDGKWALPGGWADVGYTPTEVAAKEVFEETGYEVDHFKLLAIFDKEKHQPSPSATHVYKIFIGCEIIGGEKKTSIETEEVEFFGENELPNLSIARNTEDQIKEMFAYMKDPQKEKLID"]}}, {"type": "CDS", "location": "[2132384:2132987](+)", "id": "<unknown id>", "qualifiers": {"locus_tag": ["ctg1_2141"], "transl_table": ["11"], "translation": ["MLANIIDQLLQFFASLGYFGVALALMIEVIPSEIVLSYAGFLVANGKISFVGAVITGTIGGTLAQIFLYWLGYYGGRPVVEKYGKYLLINKHHLDIAEGWFKRYGAGVIFSARFIPVVRHAISIPAGLAKMPLKLFTLYTVVAIIPWSILFIYLGEKLGGNWRQIKEYASDYTHYIIIGAVLFIALYFGLKYFKKKKAAR"]}}, {"type": "CDS", "location": "[2133083:2133614](+)", "id": "<unknown id>", "qualifiers": {"locus_tag": ["ctg1_2142"], "transl_table": ["11"], "translation": ["MKGSPFIRGTIFLTMATMISKMLGFIYVIPFTAMVGTSGYVLYTYAYRPYTIMLSIATMGLPLAVSKMVSKYDQLNDYHTVKRVLKSGIVFMFIMGVISCFTLYMLAPHLAKLVIDGNDQTGNSVGAVTTNIRIVSFALILVPVMSLLRGFFQGFQSMGPSALSVVVEQFFRVLTI"]}}, {"type": "CDS", "location": "[2133692:2134463](+)", "id": "<unknown id>", "qualifiers": {"locus_tag": ["ctg1_2143"], "transl_table": ["11"], "translation": ["MGAVGGLTVLSAYYMRRRRHLKKKEMASIPQTTKSFFSLYKELFTYSIPFVVVGLAIPLYQTIDTFTINKLLIQIGYMQGEAEKINAIIGLVQMVVLIPVSVATAFSMSLVPEMTKAYTAGNTKLLYKHFTRTNVLVVAITVPAAIGMMVLAKPVYTLLFGAGNDPEMGRIILQYYAPACILFSLFTVTAAMLQGINQQQKTVLGLVIGIIVKIVLNIVLLPYFDYVSFIISTYAGYTISVGFNLWMLSKYVIKAT"]}}, {"type": "CDS", "location": "[2134797:2135739](+)", "id": "<unknown id>", "qualifiers": {"locus_tag": ["ctg1_2144"], "transl_table": ["11"], "translation": ["MLNIYLTDRNGKLQEIEEMQKGCWINVLHPTEEEIQYLVQTLNVDLDFIKDPLDDEERSRIEKEDNNTLIIVDIPTVRHDEEGNSIYDTIPIGMIVMPDCFVTICLEENPIFERFINQRIKEFYTFKKTRFALQLLYTISTYYLRYLKQINRKTIDLEHQLNQSMKNKEIFTLLGLEKSLVYFTTSLKANKIVIQKLMRNSTFLKMYEDDQDLLEDVLIENKQAIEMAEIYSHILSGMMNTFSSVISNNLNSVMKLLTSITIILSLPTMVSSFFGMNVKVPFEGEAHGFVIVLIICVTLSFTLAFVFWKKRYF"]}}, {"type": "CDS", "location": "[2135937:2136834](+)", "id": "<unknown id>", "qualifiers": {"locus_tag": ["ctg1_2145"], "transl_table": ["11"], "translation": ["MELFQLPKAFLQMNTIFISILIEALPFVLIGVFISGFIQMFVTEDMVAKWMPKNRFLSVLLATFLGMLFPGCECGIVPIVRRLIGKGVPPYAGIAFMLTGPIINPVVLFATYVAFGSSMHMVWYRSIVAIIVAIIVGIILSFMFKEHQLRDDHFPEVNNKRPLRKKMWDVCTHAVEEFFSMGKYLVLGALIAAAVQTFVQTSTLLAIGQGPFSSSAVMMGLAYILSLCSEADAFIASSFQSTFSTASLVAFLVYGPMVDIKNMFMMLATFKTKFVIVVIVTVTLVVYASSLLIYAMGW"]}}, {"type": "CDS", "location": "[2136837:2137707](+)", "id": "<unknown id>", "qualifiers": {"locus_tag": ["ctg1_2146"], "transl_table": ["11"], "translation": ["MFRAYILLGFTILIAQLHISGNITKYINMKYAYLSTTAAIILGFLTIIQIIVVFQKEHQKEKEKNDCSCDHSHCGHDHSKDENTWWKKAFSYSLFCFPIISGLFFPIATLDSDIVKAKGFHFPVAQAESKDPFMTRQFLRPDTSIYYGKEGYRGVMEKGKKEFVTKDNINLKDEDFLKGMETIYNYPGEFTGKKLSFKGFVFRDDSSKKEQYFLFRFGIIHCVADSGVYGMLVKKPEGVEWNNDDWIQVEGEITTEFYQPFHANIPVLEVTKWNKVEQPKEQYVFRGAD"]}}, {"type": "CDS", "location": "[2137826:2138333](+)", "id": "<unknown id>", "qualifiers": {"locus_tag": ["ctg1_2147"], "transl_table": ["11"], "translation": ["MTEVKGKTANESRVFKTSRVFPTDLNDHNTLFGGKILAEMDMVASISASRHSRKECVTASMDWVDFLHPVRSSDCVSYESFVIWTGRTSMEVFVKVVAEDLISGEKRIAATSFVTFVALSKENNPVPVPRVIPETEEEKELHRIAVLRAEQRHIRKAESKKVATLLTF"]}}, {"type": "CDS", "location": "[2138705:2139890](+)", "id": "<unknown id>", "qualifiers": {"locus_tag": ["ctg1_2148"], "transl_table": ["11"], "translation": ["MKHFFAIILCLIGVFIWMNIDVEMGKEMASEYELGQVRLGEFQLYTNGEELYRKLFDDINDAEKYIYIHFYIVGKDEISQEFLQLLEKKASSGVEVKLSVDRVGGYKLKKKVISRLKENGVKFTFSKKPKLKNMFYSLHQRNHRRIVTIDGKVSYVGGFNIGKEYLGQNPKFGPWRDYHVRIHGEGAADMERKFAEDWKEDTGEKMPIHESIPTLGNVKYQYLFSNGKGLWEKYGALLKQAKKSLIIATPYFVPSKEMVKELKAALNRGVNVKILVPFKSDAILLKQAAYPYLKDMLHAGAEIYQYRNGFFHGKVTIIDGEIVDIGTANFDNRSFYLNCESNCIIYDKTVVDEVWSRLQVDFHKSKRFSEEDFEKISRWDWFLARIANVLASYL"]}}, {"type": "CDS", "location": "[2139921:2140380](+)", "id": "<unknown id>", "qualifiers": {"locus_tag": ["ctg1_2149"], "transl_table": ["11"], "translation": ["MDCMKELMRYSYILIYKVGEYAGKVRDEELKNLLQHHLPYMLQAYNEQVNFQEGENVQHITCETTEFDLHEMEKETVSKYTGDIHIATSYIAHLKRLALKFAQVAVEVANPEFRSFLENCFLKMNRYAYSVWQYVMKKEYKITHLYENEKFA"]}}, {"type": "CDS", "location": "[2140605:2140785](+)", "id": "<unknown id>", "qualifiers": {"locus_tag": ["ctg1_2150"], "transl_table": ["11"], "translation": ["MNKWVKSLTAMALASSLLMVGCSKGEDKKKEDDTTTQQEDKKDKETSGTEKSTDSKEKK"]}}, {"type": "CDS", "location": "[2140887:2141511](+)", "id": "<unknown id>", "qualifiers": {"locus_tag": ["ctg1_2151"], "transl_table": ["11"], "translation": ["MKVCILGATGRVGSNIINLALKDSAEVTALARDLNRIEIQHERLRVIEGNVLNENDIKKVIEGSDIVISALGTDQNGTLGKSMPQIIKQMEEEGVRRIITIGTAGILQARTNLNLYRFQSTESKRKTTTAAEDHLAAYKVLSNSNNLCWTVVCPTHLIDGEATEVYRTEKDILPEGGSKITVGDTAHFAWDLCKKNIYENSRVGIAY"]}}, {"type": "CDS", "location": "[2141535:2142018](-)", "id": "<unknown id>", "qualifiers": {"locus_tag": ["ctg1_2152"], "transl_table": ["11"], "translation": ["VTVLLTICIIACFVVSFLAFIYPIIPGILAVWAGYLIYHFGINGGELTTSFWIIQVIFTLFIFVADFIANGYFLKKYGSSKWGERVGMISIIVGSFFFPPFGLIIIPFLSVFITELVHKKAPKDAFLVGVATVVGFLSSTVAKAILQIIMIIIFLCYIIF"]}}, {"type": "CDS", "location": "[2142019:2143327](-)", "id": "<unknown id>", "qualifiers": {"locus_tag": ["ctg1_2153"], "transl_table": ["11"], "translation": ["LDILNIFLIFVLILISGFFVASEFAVVKVRKSRIDQLANEGNKQALAARSVLSNLDVYLSACQLGITITSLGLGWLGEPTVEHILRPLFEKINITGTMANTLSFVIAFSVITFFHVVLGELVPKSFAIQKAEAITLKFARPLILFDKIMYPFIWLLNSTAIFFTKLLGLEPAKESELAHSEEELRLILGESFKSGEINQTEYKYVNNIFEFDDRVAKEIMVPRTEMICLSTENTLEENMDIVATEKYTRYPIIEKDKDDIIGMINTKEVFHDQTKGIYKPLESYIHPVLTVFETVPIRKTLVHLQKNRVQMAIVMDEYGGTAGLLTMEDILEEIIGEIQDEFDADESPMIEKRTPKLTVLDGKVLISEVNDMFGLHIDDSDLDTIGGWLLSQAVDLNIEAGYSIEYAGFQFKVLELDGHQVKKVAVHKLDIKKEL"]}}, {"type": "CDS", "location": "[2143535:2144405](-)", "id": "<unknown id>", "qualifiers": {"locus_tag": ["ctg1_2154"], "transl_table": ["11"], "translation": ["MSLLRSHICKFIIGIIVIFAISPIPALFITHNYSYQNEFISIFQNFAQLSSISIPKVDWMHESIFFSANQMIHTSNHSTPLFPYIWEIYFISIVRFTFTLAIGFFISLGIGHLFFKVPNSFKKFTTVLKWIPYSFCTVVLQCSVLLLLLYIAQFINLPYYSSFIIVCSTSMIIVMQAVKKWIPFLKNTNEYEIKHDSFLVDTLFLALTSNHKSILGSIILSFVFMECVFHANGLLQFIVQFGGNSPIIVTIGLLLLYIPYSILSFLQTLWTTNYSKQQSYTLTRSVPKP"]}}, {"type": "CDS", "location": "[2144661:2145309](+)", "id": "<unknown id>", "qualifiers": {"locus_tag": ["ctg1_2155"], "transl_table": ["11"], "translation": ["MRIKGNYVPKREVLLCSSSITIGEALEHLNKTGYRCVPVLDEKKEKFLGNIYKVDILEYKGSLDESVIQLLNDKEGFVREDSSFFKVFFTIKKLPYLSVVDEKGVFLGILTHKKVFELLEDAWGVHSSKYSVMIGTQDYNGAIQKLSTVLKKYTGIQSLMTFDNDALLVRRIMFTLGEEFNDGELETLLEDLEDHGFRVVYVEEMKNPREVETIE"]}}, {"type": "CDS", "location": "[2145386:2145893](+)", "id": "<unknown id>", "qualifiers": {"locus_tag": ["ctg1_2156"], "transl_table": ["11"], "translation": ["MAKFSSKEKIQAVKRYLDGTESGKTIAKSIGVNPSVLREWIRRYESSGEKAFEKCYTFYPAQYKLDVLYYMNEHGTSIRETAALFNIPSYETLRKWKIAYETGGLDALQSKKKGRPTMKDKKIKPVDEGSIEALQAENERLRMENAYLKKLNALVQNKEKSPNKTKRK"]}}, {"type": "CDS", "location": "[2145973:2146717](+)", "id": "<unknown id>", "qualifiers": {"locus_tag": ["ctg1_2157"], "transl_table": ["11"], "translation": ["MKRFNRPDPNAEVKELIQAIYNEHDGCYGYRRIRDELMNRGHKVNHKKVYRLMKELGLKCLVRMKKYRSYKGTVGKIAPNILNRNFQAEKPNEKWVTDITEFKLFGEKLYLSPMLDLFNGEIITYTIGSRPTYSLVSTMLDQALYCVTNPDKLLIHSDQGWHYQMKQYRHSLKNCGITQSMSRKGNCYDNAVIENFFGIMKSEFLYRKEFESITHFKQELAKYIEYYNHKRIKAKLKGMSPVQYRAH"]}}, {"type": "CDS", "location": "[2146710:2147454](-)", "id": "<unknown id>", "qualifiers": {"locus_tag": ["ctg1_2158"], "transl_table": ["11"], "translation": ["MKRFNRPDPNAEVKELIQAIYNEHDGCYGYRRIRDELMNRGHKVNHKKVYRLMKELGLKCLVRMKKYRSYKGTVGKIAPNILNRNFQAEKPNEKWVTDITEFKLFGEKLYLSPMLDLFNGEIITYTIGSRPTYSLVSTMLDQALYCVTNPDKLLIHSDQGWHYQMKQYRHSLKNCGITQSMSRKGNCYDNAVIENFFGIMKSEFLYRKEFESITHFKQELAKYIEYYNHKRIKAKLKGMSPVQYRAQ"]}}, {"type": "CDS", "location": "[2147534:2148041](-)", "id": "<unknown id>", "qualifiers": {"locus_tag": ["ctg1_2159"], "transl_table": ["11"], "translation": ["MAKFSSKEKIQAVKRYLDGTESGKTIAKSIGVNPSVLREWIRRYESSGEKAFEKCYTFYPAQYKLDVLYYMNEHGTSIRETAALFNIPSYETLRKWKIAYETGGLDALQSKKKGRPTMKDKKIKPVDEGSIEALQAENERLRMENAYLKKLNALVQNKEKSPNKTKRK"]}}, {"type": "CDS", "location": "[2148046:2148571](+)", "id": "<unknown id>", "qualifiers": {"locus_tag": ["ctg1_2160"], "transl_table": ["11"], "translation": ["MHGAFFMAKFSSKEKIQAVKRYLDGTESGKTIAKSIGVNPSVLREWIRRYESSGEKAFEKCYTFYPAQYKLDVLYYMNEHGTSIRETAALFNIPSYETLRKWKIAYETGGLDALQSKKKGRPTMKDKKIKPVDEGSIEALQAENERLRMENAYLKKLNALVQNKEKSPNKTKRK"]}}, {"type": "CDS", "location": "[2148651:2149410](+)", "id": "<unknown id>", "qualifiers": {"locus_tag": ["ctg1_2161"], "transl_table": ["11"], "translation": ["MKRFNRPDPNAEVKELIQAIYNEHDGCYGYRRIRDELMNRGHKVNHKKVYRLMKELGLKCLVRMKKYRSYKGTVGKIAPNILNRNFQAEKPNEKWVTDITEFKLFGEKLYLSPMLDLFNGEIITYTIGSRPTYSLVSTMLDQALYCVTNPDKLLIHSDQGWHYQMKQYRHSLKNCGITQSMSRKGNCYDNAVIENFFGIMKSEFLYRKEFESITHFKQELAKYIEYYNHKRIKAKLKGMSPVQYRAHTLEAA"]}}, {"type": "CDS", "location": "[2149869:2151216](+)", "id": "<unknown id>", "qualifiers": {"locus_tag": ["ctg1_2162"], "transl_table": ["11"], "translation": ["MKSMKGRLRPGDTVAIGLMLFALFLGAGNLIFPPVLGQQAGENVWIATIGFLVTGVGLPLLAVTAVAFVEGDLKALSSRVHPIFAFIFPLISYLAIGPFFAIPRTGAVSFEMGMKPFLSEAMVSEWYMLFLFTIVFFGITWYLSLNPSKLVDWFGKFLTPLLVLIVAVIVGKAIIDPIGEPAAPLAAYKENAFFGGFIQGYLTMDAISALVFGIVVVQVIRSKGIKESSQIAKITVVSGIIAVLGLTLIYLSLAYLGSTSTSLGISENGGLILTNVVNELYGTSGKILLGLVIILACLTTSVGLTSACAGFFTNLFPKLSHKTIVTMVCVFSLIVSNLGLTQLIAVTLPVLMIIYPVAIVLIVLSYFHKWIGKRNTIYIGAILGALLISFFNGLESAKIKIDAISNVLQMLPLYNEGIGWLIPSCIGGILGFFFYKSNESSELQKKGA"]}}, {"type": "CDS", "location": "[2151281:2151611](+)", "id": "<unknown id>", "qualifiers": {"locus_tag": ["ctg1_2163"], "transl_table": ["11"], "translation": ["MANFEDFLNLDLRIGTVIHAEEFKEARVPAIKLAIDFGEIGIKQSSAQITKRYSPEDLIGQQIVAVVNFPPKRVAGFKSEVLVLGGVPEADDVVLLQPNMKLPNGTKIS"]}}, {"type": "CDS", "location": "[2151630:2152158](+)", "id": "<unknown id>", "qualifiers": {"locus_tag": ["ctg1_2164"], "transl_table": ["11"], "translation": ["MDIGREYLQCAISNFKATKKQGERALSQLSYEQIQWSSHEETNSIAIIIKHLHGNMRSRWTDFLTSDGEKTDRNRDGEFEGCYHSKEETLIAWQEGWKYVFNTMNTLTPEHLLKTVYIRGEAHTVMQAIERQIAHYALHIGQIIYIGKMLKENEWECLSIPRGQSARYVEKKRST"]}}, {"type": "CDS", "location": "[2152440:2152737](-)", "id": "<unknown id>", "qualifiers": {"locus_tag": ["ctg1_2165"], "transl_table": ["11"], "translation": ["LKLLIGILPIALSFIFYLSAKQPKISIVLHISAYLALYVLGTIISINIYDVLIQDLVFMTSIHGILLNPFFLIAGAYIGTYTLYLLLSHIIMKIKNGA"]}}, {"type": "CDS", "location": "[2152825:2153980](+)", "id": "<unknown id>", "qualifiers": {"locus_tag": ["ctg1_2166"], "transl_table": ["11"], "translation": ["MNRGFFFMKFTNMRKLVLFVITTMLATFFLISLMVTSMKETKSTYLYNWLNELSMNGYMYVLGKENHYFTQEYRNLNQDFSISSFLFSMATNIRFNDVRSFVGKELPGFGKYDTEIVIAGEGTNYSNLPIESSVPLEEVVKERTSGTGQAPKQDTSKEKKQPSQTTGKRQVAFIYHTHSWESYLPLLNLTNDPDPNKATSSVSNISILGDRFREQLEGEGIGATNDKSDVGQKLISKGLNSNSSYKMSREIVQQAMAGNKDLQYFFDLHRDSARKNVTTKTIGDKSYAKLAFVVGKGNKNYEKNLQLATALHEAINKKYPGVSRGVIQKGFQTGNGIYNQDLSGQAILIEVGGVDNTVEELNRSIDALAKAFGEYFWQAEKVNG"]}}, {"type": "CDS", "location": "[2154235:2154733](+)", "id": "<unknown id>", "qualifiers": {"locus_tag": ["ctg1_2167"], "transl_table": ["11"], "translation": ["VIREIEIEDAASFLQLSKQLDEETKFMLYEPGERKTTAEQQEKMIHRFMENEYATIFVAVEDERIVGFILVNGNNIQRKRHVASIVIGILQEYNGRGIGTRLFKEVEKWAKLHDVWRLELTVMAHNTRAQALYKKAGFEKEGVKKAALIIDGKGIDEYEMAKLLK"]}}, {"type": "CDS", "location": "[2154744:2155485](+)", "id": "<unknown id>", "qualifiers": {"locus_tag": ["ctg1_2168"], "transl_table": ["11"], "translation": ["MKKRWALLGIVAAIIIIGVAGINYKMYKDKQAREVSVNSIFPKAKETIANMDGDIAVINNPNSMLVLVNKSRRLPDGYRPPDLVIPKVRYSSEGDQEKKKMRKEAARALEDMFQQADNERIFLFAVSGFRSFDRQKALNTMYKKQDGEAKTAMSSAVPGTSEHQTGLAMDITSQSAKFQLETVFGETKEGQWLSENAHKFGFVVRYTKAKETITGYRYEPWHVRYVGNPQATYLYDNQLTLEEVTE"]}}, {"type": "CDS", "location": "[2155508:2155955](+)", "id": "<unknown id>", "qualifiers": {"locus_tag": ["ctg1_2169"], "transl_table": ["11"], "translation": ["MTMLYKKKVHAYITREKEGVMQLLVFKHRDIHEAGIQVPGGTVNEGETLEAAILREVQEESGLRHLCIERFLADYIIHMKEKQEYEKCHFFHVTLLTDVKDTWEHIVSAGEEDKGLVFCYEWVDIAKCPELAGKQGEFLHLLDEVYAQ"]}}, {"type": "CDS", "location": "[2156137:2157613](+)", "id": "<unknown id>", "qualifiers": {"locus_tag": ["ctg1_2170"], "transl_table": ["11"], "translation": ["MEIQFNPILKKELTIQDIQNEMESGKLTSKELVMYYLYRIAKYDQDGPKINSILEINPDAIFIAEALDYERKTKGIRGPLHGIPVLLKDNIETNDSMHTSAGTIALEQNISSEDAFLVTQLREAGAVIIGKTNMTELANAMSFEMWAGYSAKGGQTINPYGTGKDHMFVGGSSTGSAIAVAANFTVVSVGTETDASILSPAVQNSVVGIKPTVGLISRRGIIPFTYSQDTAGPFARTVTDAAILLGSLTGVDEKDVVTRKSENRAYRDYTSYLDANGLNGAKIGVFNDAPKDYYENGEYDEILFKETIQVLRNEGATVVENIDIPSFHREWSWGVPLYELKHSLDNYLSKLPSTIPVHSISELMEFNKNIAERALKYGQTKLEGRKDFPNTLRNPEYLNARLEDIYFSQEQGIDFALEKYNLDAILFPSYIGSTICAKAGYPSIAIPAGYMESGRPFGITIASTAFSEGILIKLAYAFEQATKHRKIPNLS"]}}, {"type": "CDS", "location": "[2157662:2158880](-)", "id": "<unknown id>", "qualifiers": {"locus_tag": ["ctg1_2171"], "transl_table": ["11"], "translation": ["LRNLSLIYYLGSKICITLADIVYVMIITTHIYIATKSATITALFPLLQVITNLIANISAPLIINRFPSYTLLYTLQWLKTVFLLLLMILFPVLSTNIIALLTFIFVISLCSGWSAPLLYGILPRLTPKEKLVKVNSIFSFSTQIVQAVAYSFTSIVVLLIGATSTLMINNILMIFGCIAVHFSLRSIHTERIADSPSSKSTVLLEGWKLLFQNPSLRTVTYMDLIETFAGTIWIGAITMAYVTTILHKGEEWWGYINTSYYVGTLIGGLLAWKMSSYIQNNLIRSMSIGSLIFSILTFLYGMTSSGFIALFLCVLMGPCYQIRDISQTTVLQSSVAPALLSKMYTAHGALLSTASGLSMLSIGIITDMFGVRTIYIIASILILCSACLSFSLLKYHKTEQNDISI"]}}, {"type": "CDS", "location": "[2159154:2159583](+)", "id": "<unknown id>", "qualifiers": {"locus_tag": ["ctg1_2172"], "transl_table": ["11"], "translation": ["MAAWVIWFIIAGILFIAEMLSITFYMLWLGIGAVVGGLIALFAPDALLLQVTVGAIVSLTLTFFTKRISKNFREAKGFTDTVDMLVGKKGIVMQTITNEANGIVKVDGDTWTAIADSSIDAGEKVVVIKRHSTILQVKKESE"]}}, {"type": "CDS", "location": "[2159585:2160554](+)", "id": "<unknown id>", "qualifiers": {"locus_tag": ["ctg1_2173"], "transl_table": ["11"], "translation": ["MVALTLTIIFALIVVTFIALTIKIIPQQKVGVVERFGKFQRIMHPGLNILIPIVDRVRVYHDLRIQQTNVPPQKVITKDNVQVEIDTIIFYQIVEPELATYGISNYEYGVRNITSATMRQIIGKMELDETLSGREKISTEIRLALDEATEKWGVRIERVEVVDINPPKDVQASMEKQMKAERNKRAIILEAEAAKQDKVLRAEGEKQSKILMAEGDKEARIREAEGIKEAKELEAQGEARAIEEIAKAEQNRIELLREANLDERILAYKSFESLAEVAKGPANKVFIPSNAIETLGTLGAIGEIFKEKQVKKLPSNDTGKEQ"]}}, {"type": "CDS", "location": "[2160531:2161779](+)", "id": "<unknown id>", "qualifiers": {"locus_tag": ["ctg1_2174"], "transl_table": ["11"], "translation": ["MIQEKNNKSEEEKWDTISLFFAYIPKSLYISMYKEGDAVKKYATRIHGKKLISLLLLYALIVIMIASILTSFLHTMKSNYANQWFGKVSMQGFVQMIESENRYYGFDYFKKNKRESVGNLMFSIATDLKIKDLRTFVGKEVPGMSKYYSNIIVAGEGTNLTNIPNESSVPIEEVTKEREVAKDKVTEAEKNNPVQKKNGAKKGESAVYIYHTHSWESFFPLLPGATDPSSPDVNVSLLGKRMKEQLEGQGIPVVHDKTNMGDLLASKKWKWPQSYKASHEYVKEALAQNNKIAFPIDIHRDDQRKKVTTKVINGKSYARLYFIIGMENEGRAENEKIARAINSYLDENYYGLSRGIFPKYKKDGNGVYNQDLSKNAMLIEVGGVDNTLDELYNTIDVLTEAFSKYYWNDAEKVNG"]}}, {"type": "CDS", "location": "[2161868:2162459](+)", "id": "<unknown id>", "qualifiers": {"locus_tag": ["ctg1_2175"], "transl_table": ["11"], "translation": ["MQILLIRHGESEADILHVHEGRADFELTDKGRQQVQRLVQKVKKDFAPDFIWASTLKRARETGEILAEAIGCPIQLEEELMEFNNGVQAGVSFEEAKKYPEPKFLHDRFENGESFIEFRMRIEGIFSKIMIENTYDRIAIVAHGGVINSLLRAFFKMPISMDYYFKMGDTGISLIEIEGEQKTVHFINDTNHLDGM"]}}, {"type": "CDS", "location": "[2162465:2163242](+)", "id": "<unknown id>", "qualifiers": {"locus_tag": ["ctg1_2176"], "transl_table": ["11"], "translation": ["MYKVVFFDVDGTLLSEIDRSMHESTKEAIRRLIDKGIHVVVTTGRPYSLCSQFKELGINTFISANGAHIKCGKEVIHKSVLSSEIVHDISNFAELHGHSVSYFTEEFAMNNIASKDERVMRALNETLNLERYPDKVRNLSDEMYCICLYADDTEAQKFIERYPALTFERFHGYVINVLEDSKVSKLTAIQKVLEHLNISKLEAIAFGDGGNDIEMLQYVGLGVAMGNGGEELKRRADFVTTKASEGGISYALKKLRII"]}}, {"type": "CDS", "location": "[2163389:2163641](+)", "id": "<unknown id>", "qualifiers": {"locus_tag": ["ctg1_2177"], "transl_table": ["11"], "translation": ["MLLSPLAGLLTKRFEVRKVLQGGLLIVIFSLSSMGFVSDLSLLVMMSVCFVIGIAISVPSLVSLGGQLGGKARGIYFYFIFRY"]}}, {"type": "CDS", "location": "[2163759:2164221](-)", "id": "<unknown id>", "qualifiers": {"locus_tag": ["ctg1_2178"], "transl_table": ["11"], "translation": ["MFVQSALHQLKVAIDTSIYMLNQYSENDLKIQPIHSKRSLFEMCAHLSLICHADLLILNGISEKELHTFYIEHTPVTVAHMQQTMIEGYNLLSKTFLSYSQIELAKVMTAYWGISYSRFEWLLEIVAHFYHHRGQIHILLCEHMKDPRIPLFE"]}}, {"type": "CDS", "location": "[2164341:2165568](+)", "id": "<unknown id>", "qualifiers": {"locus_tag": ["ctg1_2179"], "transl_table": ["11"], "translation": ["MKREIEWNAIIELGVRPMSLKYGRDTIVEIDLNAVKHNVKEFKKHVNDEEIKMMAAVKANGYGHGAVEVAKAAIEAGIHQLAVAFVDEAIELREAGITVPILILGYTPVAAVEDVIQYDVMMTVYRVEDLHGINEIANRLQKKVQIQVKIDTGMSRIGLQEEEVKPFLEELNRMEYVEVVGMFTHYSTADEIDKSYTNMQTSLFEKAVNTAKELGIQIPYIHSSNSAGSMELSNTFQNMVRVGIGVYGMYPSKEVDHSVVSLQPALSLKSKVAHIKHAKKNRGVSYGNTYVTTGEEWIATVPIGYADGYNRQLSNKGYALINGVRVPVIGRVCMDQLMLDVSKAMPVQVGDEVVFYGKQGEENIAVEEIADMLGTINYEVTCMLDRRIPRVYKENDETTAVVNILRKN"]}}, {"type": "CDS", "location": "[2165861:2166731](-)", "id": "<unknown id>", "qualifiers": {"locus_tag": ["ctg1_2180"], "transl_table": ["11"], "translation": ["MDIQKKRSVTESEIQQMKDLAYICGQQDNLDYSSDLHINFLKNRNEDYINDFLLYNGTQLIGALNMYDFERPTKLELIGFVHPHFRKQRFGTILLQTAMKEIQNRETDEALLIINGDSISGNEFVKHMKLPYLYSEYSMECKTNEIQKTTDNNIQLTLAPSESLLDLIKISSKAFGDSVENTTTWLQKMMNSSSHQVYSALIAEKVIGTITVSKQEQSTTLSGFAVHPSYQGKGYGKDILCNIVHTLITEGVSTIELDVETKNIHALKLYTQCGFEINTRHDYYNLINF"]}}, {"type": "CDS", "location": "[2167291:2168500](+)", "id": "<unknown id>", "qualifiers": {"locus_tag": ["ctg1_2181"], "transl_table": ["11"], "translation": ["MANVLVINFPGEGHINPTLAVVSELIQRGETVVSYCIEDYRKKVEATGAEFRVFENFLSQINIMERVNEGGSPLTMLSHMIEASERIVTQIVEETKEEKYDYLIYDNHFPVGRIIANILQLPSVSSCTTFAVNQYINFHDEQEARQVDEMDPLYQSCLAGMERWNKQYGMKCNSMYDIMNHPGDITIVYTSKEYQPRSEVFDESYKFVGPSIATRKEVGSFPTEDLKNEKVIFISMGTVFNEQPALYEKCFEAFKDVDATVVLVVGKKINISQFENIPKNFKLYNYVPQLEVLQHADVFVTHGGMNSSSEALYYGVPLVVIPVTGDQPFVAKRLTEVGAGIRLNRNELTSELLRETVKKVMDDVTFKENSRKVGESLRNAGGYQRAVEEIFKLKMKPYVKIK"]}}, {"type": "CDS", "location": "[2168680:2169526](+)", "id": "<unknown id>", "qualifiers": {"locus_tag": ["ctg1_2182"], "transl_table": ["11"], "translation": ["MKKVFEYVLLTIGSIIVAGSLELILAPNGLVDGGVTAIAIMANKVAGLPLYGVFLGINIPILLFTAKVMGKKFFIRTSYANVVTTLGLIYLKPFPAITTSELLIVLYGGVLFGIGVGIVVKMGGAIDGSEMLAVWMNKHFNVPISTFLLAVNAVIFIFVAILFSIEQAMFSLAIFYIVTKMIDFILDGINQGKSVMIISGKNKEIGDLLMKELQLSVTYLHGEGGFLGEHKRIIYCITNRFIYPKMKDLVLSVDPAAIIEASYSTETTGVKRPGRKARSGE"]}}, {"type": "CDS", "location": "[2169615:2171031](-)", "id": "<unknown id>", "qualifiers": {"locus_tag": ["ctg1_2183"], "transl_table": ["11"], "translation": ["MDFTIPLQLQSNTPIYLQIYEYIKAEIIQGTISVGTRLPSHRNLASQLNISRITVESAYQQLLAEGYVESKPKRGIFVANFDIDVIPNKKPNAAKKTSNLIDEKFEYDCSQGLIDQNAFPITNWKRALQESILTYENALFAKEDPQGEFALREHISTYLYHSRGVHSSPDQIVIGAGTQPLLWLLLQLLGPTKEYGIENPGFHRIHAIIKSCDRQIHPIPLDEKGIDISSLYNTNSNVAYVTPSHQFPLGIIMPLSRRLELLKWANGCSGYIIEDDYDGEFRYAGKPIPSLQSLDSNERVIYMGTFSKSFLPSLRMGYVVLPPHLLKTYQELHGIFKQTVATIQQLAFANFIQSGNWERHLNRSRTLYKRKHHALVKSIMKEMGANVQILGEQSGLHIVLCVHNSMNENELIESAKKQSVKLYPLSPYDFVNDLRKESYVLLGFGSIPENKIETLARLLKDAWFPSCKETF"]}}, {"type": "CDS", "location": "[2171160:2171583](+)", "id": "<unknown id>", "qualifiers": {"locus_tag": ["ctg1_2184"], "transl_table": ["11"], "translation": ["MNVKEVVTEEQLHEVLPVLQQLRMKLSKEETSSLFRNMKEENYKLFSLRNENDEVVSLAGVAICTNFYNKKHVFVYDLVTAEAHRSKGHGKVLLSYIENWGKENGCESIVLTSAFSRIDAHRFYEREGYDKVSYSFYKEL"]}}, {"type": "CDS", "location": "[2171756:2172884](+)", "id": "<unknown id>", "qualifiers": {"locus_tag": ["ctg1_2185"], "transl_table": ["11"], "translation": ["LKKIKKLSIPNDARVIVISDIHGELNLLKEALHKVNFKDEDYLIINGDLCEKGRDSVGVVNYVMNLVKNNSKVHVVEGNCEVLVDALLNENPGLINYLCTRKHSIFNEWLEQLVFSVHEGTSIREVKEALLSEFSQELYWLTELPTAIETEDYIFVHAGLEDRVDWKETERKNAIAMPEFFNQSHKANKYVIVGHWPVVNYSEEAPSNNPVIDKEKEIIAIDGGNAIKEAGQLNVFIIQRKQTGDTFSYTYVDYFPEYEVIADFNANSEMQGGVTYPYYYIEPIEKMQDYTVCKQKETNNVLTVKNEYMKQLKSGEYTVKTDISCAQISVRKGDIVSLIDDSCSGYDLIKKDGVEGWIEKGILVEIEKVKNKTLS"]}}, {"type": "CDS", "location": "[2172904:2173531](-)", "id": "<unknown id>", "qualifiers": {"locus_tag": ["ctg1_2186"], "transl_table": ["11"], "translation": ["MNKRFSIALFLTIVTTNIILYFFLPLSIVTKWDFNGTPTSTMDKTTFVIVNIIICSFLFFVFLALSKAASNQKFLHWIGNTMLLFLFFVDIVIALIALGFSLPLDHFIFLALGLLFILIGYFSSKIDTTKSTVSLEWNDKHLEKRASNISSISMMIAGIFLAILPFIVSAPYRGYAILAILLGMTLIILPSTIYLLIKDSKQSTPLKK"]}}, {"type": "CDS", "location": "[2173667:2174234](+)", "id": "<unknown id>", "qualifiers": {"locus_tag": ["ctg1_2187"], "transl_table": ["11"], "translation": ["MNSVIVKGDKVTIRTIEESDIKTLWNLVFKEENPEWKKWDAPYFPFSMQEYSSYKEKMQTRLKEEPLSNLIIENNGQIIGTVGFYWEYKPTRWLEMGLVIYDPTYWNGGYGTETLTLYRDLLFEKMEIGRVGITTWSGNERMMKVAEKIGMSLEGRMRKCRYYNGTYYDSIRMGMIREEWEALCVTKG"]}}, {"type": "CDS", "location": "[2174240:2174801](+)", "id": "<unknown id>", "qualifiers": {"locus_tag": ["ctg1_2188"], "transl_table": ["11"], "translation": ["LYAIIATFDRVFTNKITELQNELTNVIGTNQLAGVEPHITIADYNELDVHLYTEKLGEFVAIQENMDAVTFLSVGIFPTNGTVFLAPTVTDELLKLHYSYHDYFKTFHDNPNSYYVPGKWVPHCTIANRLHTKQFLSVMEYIYGKFDFATASIEKLKLIKVNYENGFAVSSSILAEYNLKRMETSR"]}}, {"type": "CDS", "location": "[2174797:2175283](+)", "id": "<unknown id>", "qualifiers": {"locus_tag": ["ctg1_2189"], "transl_table": ["11"], "translation": ["MTYIIREMKQEDIHAVQSVAKIAWHDTYEGIIPREIQDSFLDEAYSDEKMKYRLKNTHLFVAEEEGEVIGFANFSPVRLQNEAELGAIYLLPDQQGKGIGSALLQRGIKELNGIRKLYIHVEAANEKGKRFYEAKGFAELEQFEEDFEGHMMQTVRMVLYV"]}}, {"type": "CDS", "location": "[2175295:2175661](+)", "id": "<unknown id>", "qualifiers": {"locus_tag": ["ctg1_2190"], "transl_table": ["11"], "translation": ["MKIFDFSEKVGKHLSVFQSNFIMSKIVNHRGNIHIGAMHLHENGIIGNHEAVVSQLLLIVDGAGYVCGANKKKIKVEAGQAVFWEKGELHETSTEQGLTAIVMEAENLEQAIVMPIIQGEL"]}}, {"type": "CDS", "location": "[2175664:2176093](+)", "id": "<unknown id>", "qualifiers": {"locus_tag": ["ctg1_2191"], "transl_table": ["11"], "translation": ["MIIKANQEDTNEILKYTAQSLFEGTRGNCQLSTEKAIEITKPIVEKGAYYLIIKEANKVMGWILIGENTDYFSREKLGFIYELYVFPEYRGRGLSRELMEAGIKELKEEYSEIRLNVFTGNFAKKMYEEFGFVERQVIMTLK"]}}, {"type": "CDS", "location": "[2176391:2176688](+)", "id": "<unknown id>", "qualifiers": {"locus_tag": ["ctg1_2192"], "transl_table": ["11"], "translation": ["MAGQIRMSPEELKSKATRYGQGANQIEDILRQLQNLQNELRGEWEGRAFEGFDQQFNQLKPKVQNFAQLLQEINMQLNKTAEAVARHDEDLSRNFGLQ"]}}, {"type": "CDS", "location": "[2176841:2180381](+)", "id": "<unknown id>", "qualifiers": {"locus_tag": ["ctg1_2193"], "transl_table": ["11"], "translation": ["LFIILALVLSTGVSYLALNQNVKKANENTTPKMTVALVNEDQGTVFEGNKIAFGDQFVKNVNKNTKQEWYVVSRGVAENGLKNNNYNMMIVIPNDFSRKAVAIDSEIPEKLTLNYKVNATGNKDLKAEAENTASVILEDFNKQIIDVYFASIIGKLQGAQDNIGKIIEKGNVQTTMYKKDIHSPLANYTNQFKTVQDYTGVSVNSFKGFQDVLKGFGQALDEGNKSNSTYLDGFNNFQKMQTDNNLLANNFTNQFNQYMNDMNTGDALKQLSALESANKIISNQFTFSEKEPNILTDAAAIQKYLADVKKQVSEYDTELAGKLESDIQETVIKKLKQSMSNDGKQEIFINTLMKQPDARIKKQIENLIAKLPSLNMEEIGQSDLPDTTKLQLQNVIQFTKKYNKENNFYYDPVNKISLGNAIKEVKDRLYTEGITFSDTAKVIKMESPQILKIKIPEEFKLDGSTGFLHIDGEDRTSDFLQSEAGEITIAPRNEGDIKIDLHVKLKDPNINIDVFSPVMWQWELSGTHKKETSPEKEKPNKEDKGTQTENSKVENVVHKSQYGIMPLVHNAKTPIIKKMENTTGNNEGSQGGGTGKDNGTGGNPGGGTGTDNGTGGNPGGGTGKDNETGGNPGGGTGTDNGTGGNPGGGTGKDNGTGGNPGGGTGTDNGTGGNPGGGTGKDNGKVTESTTNQVVHQKAEVLTKNISSVLIKEAVDTVESYQGLMSLYEMYYGIDLRTKDVGPKLEEGSLDAIATDQSLYYVLNKQSLIDLISNLVSSSITTEIKQDMSGLKQKINSYQQSITSADQNSMLLAEKLNGTTQQATSMNENLGEYVKGLAKWRENSLKLVEEQQVLTTNHAGEQTAILSLDSGIKSLMMQSQSLVESSKHSLATSDDVYKTFDQINGQAKEIQDSGTTIVSKADLLLNDFTKKMEDDKSFSKNFTKILANSRIGDRQNEMLYDFLASPVQKQNDGVIAAGNAFTPYLIVLTCFIVALFTAYAIANQEKKRMQSDHFEEKFSLIDMNVPTTVVAFGISIVEGISIGIISGRLLKFGQDQSLLWIAFITFIMMAFVLVSTYLLRQIKMVGMFILLVFLSMYLFLTEAVGSKVDQMSSVGKIRQFSPLQYIESFLNDFISGKDTGKVIFVVLFVIAIIGLVSNLFVWHKKWEEKEVNDQTMEHSG"]}}, {"type": "CDS", "location": "[2180352:2180856](+)", "id": "<unknown id>", "qualifiers": {"locus_tag": ["ctg1_2194"], "transl_table": ["11"], "translation": ["MIKQWSIVAKLSFLSILLLFVALPIRSAADSYLGDDGKIKFKVDRLEESDQEKNKKEHKETELDKASIELFNKDIEEEIEKKKKKEQKDMEALRDSLFTKPKENNSVKDTKNSLFSSEYIVRKSADEVASNETMNEEPISITIILLFGGGILLICIGIYTVLRKSWR"]}}, {"type": "CDS", "location": "[2180860:2181112](+)", "id": "<unknown id>", "qualifiers": {"locus_tag": ["ctg1_2195"], "transl_table": ["11"], "translation": ["MAIQTHINVTVDFSKWNGNTYDLRIPNHQSIKYLLKNLLDTLKIDNHEGSHFVIKVKNKSIVLTDNDRLIDHQITDGDILQVL"]}}, {"type": "CDS", "location": "[2181185:2182385](+)", "id": "<unknown id>", "qualifiers": {"locus_tag": ["ctg1_2196"], "transl_table": ["11"], "translation": ["MTEKIIQIDAMNYQFQIEKENWKLEMTKSQTRIKDFRQFDIITGESSEFVLLTIEETDDMFTFLYQVDKKLYKWDDLSRFGRNEKLRLLRNVAQFRKYLNKRITFFLHPDNIVFNANLIPSIIHRGIRDIVPPTPLLEEQFLTQYKCLIIALFSQKHNFDDLYAGLLKDAKETTFEQTVAQMESLDALLQFLDDSFEKEQTKTEKNMQLVPKKSYKSFKYLAFSFIAATVILAAPLIYFTFIKFPYQNKLLEANASFIATDYDKVITQLNEEEFESLPIASKYELAFAYITAEKLGEAQKKSIMKNISLKSDEKYLLYWMYNGKGNFDKSLDLAKTLDDPQLIMYGLVKQIESLKNNPDLSGEERDQKLKTYEQQLDEYKKKYGNSSNDKNLSDTEKKE"]}}, {"type": "CDS", "location": "[2182424:2186930](+)", "id": "<unknown id>", "qualifiers": {"locus_tag": ["ctg1_2197"], "transl_table": ["11"], "translation": ["MEQLLVLTYGDKIYKCTLHPNEQSIVSIGKEWTNDITNPSLEQEVELKWNNEVNAWMVQDQLIEFNKEIEIGKTRDVSLKIFISIVGTTKVFDIGTKHSLTVSQNDYDDISITGTSVDLMLSRETLYDSFKVNVYGGDVFHNYTKLKDSVMLESGDVLYFDGILLEIGSEDIQVLSSEDKVKSALPILVESETNYQSGYPDYHRSPRIIYREPEEKMTIAKPSSMPSKPTEHLARIIAPSLVMIVVTVLLAIFMKYGMFIIASIAMTLVTIIVSVTSYIKNLKQYKVDIVERDKSYREYIKQKTKDLHAESEKQRHALHYHNPNVEVIRNMAVQVNPRIYEKTMLHHDFLTFSVGTGQANTSFEIQFNEEEFSQTKDELIDIARELRQRYLSLEDVPVVTDLMNGPVGYIGQRSLVLEQLQLLVAQTALFHSYYDLQFITIFPEEEKEKWDWMRWLPHGSVRDINVRGFVYHDRSRDQVLNSLYQILKERKLKLDEKSSTNEKMYFAPHYVVLITDEKLILDHVVMEFFNDDPSQLGVSLVFVQDVMQSLPEHVKTVIDIRDAKQGNIILEQGELVNRQFKLNHVPKGFNLEDISRALAPLNHLQNLKNSIPESVTFLEMYGVEKVKELNITSRWEKNAAHKSLAVPLGLRGKEDIVNLNLHEKAHGPHGLIAGTTGSGKSEIIQSYILSLAVNFHPYEVAFLLIDYKGGGMANLFKNLPHLLGTITNLDGAQSMRALASIKAELQKRQRLFGENDVNHINQYQKLYKEGLVSEPMPHLFLISDEFAELKSEQPEFMKELVSTARIGRSLGIHLILATQKPSGVVDDQIWSNSKFKLALKVQNTSDSNEILKTPDAAEITLPGRAYLQVGNNEIYELFQSAWSGADYVENKEDKEHLDATIYAINDLGQYEILSEDLSGLGSSKEVISVPSELDAVIDYIHDYAEINEIEALARPWLPPLPESVYLQDLHAIQFKEAWTKEKKPLQATVGLLDQPELQSQTPLTLDISKDGHVAVFSSPGYGKSTFLQSVIMDVARQHSPEHLHVYLVDLGTNGLLPLKGLPHVADTITIDESEKCLKFVERLTQEMKNRKRLLSEYDVANIEMYEKASGKEIPHIIIAIDNYDAVKEAKFYESFEMLIMQIVRDGASLGIHTLISAGRQNALRIQLYNNIKIQTCLYMIDQSEVASIVGRSDIKVEETAGRALIKLESPTLFQVALPTKAEDELQQIQLLQQEANDMDREWDGERPKAIPMMPEIIDIATYRKNKEVTKALQAARIPMGLDFANVEVVAHDIAGNDHLMIYSVDDSMRKQIVSSILSQLNKDYFESVTLVDTAEYSFVQYKDNVTHYIVDENEINMHAKYWMEVIRERALELAQARQEGREIPAFTKQLIIMTNVEEFSKFVYLEMEDAATLIDLSRTVGIYFVLAGHHDYMDRNREALPMKMRSKLTAAIIAMPLNDQSIFNIKYISNEAPLGKDEVYYYQKGNIMKLKMPRVTNEVTV"]}}, {"type": "CDS", "location": "[2186926:2187748](+)", "id": "<unknown id>", "qualifiers": {"locus_tag": ["ctg1_2198"], "transl_table": ["11"], "translation": ["MKLKKKAKVMIVVSIVASLLSGCGFGETKIEYERLVKALDEGDMKTVMSASDDGYAYVKEEVRDSTFIEDNNKQIGVVYQTTQGIYSIKDNILFGEAQKKVNTPVEDEKHSDNPQYKEEVVFKSDIRYENGQLEASNRGKDMSNIKLMLNRVQGIKELKPNVNKKSFSQPATISYNLSEIQFKEIFNGNLGLEYEKFSYATLLIEFNSAKDTKENPMEITEITISIGYKQRNEENNMIRHDQEITTYLHNKEENNRKSKKDYLQYEKKFKESH"]}}, {"type": "CDS", "location": "[2187765:2189229](+)", "id": "<unknown id>", "qualifiers": {"locus_tag": ["ctg1_2199"], "transl_table": ["11"], "translation": ["MVNEEDYKLSSDVGKLRLSAKDIYDYNAQEKKYNNSDPIINKQKLQDNFNANLIASDDIHSVTGFGAYALEDRNTHEIFIVYVGTQPSQIGDLATDGAIGLHNLTNSPILGSLAEFQYSQAEKFYEKVKAKNKGKKITLLGHSLGGGAANTVALRHQEDNINVLALNPAPVLNKDVVKYGYGTNMKNCRSLINEYDPLYGAIKAADFVIPGQVYKMENGEGHSFLYDPKFYSRNGNVAIDKLKKVSETGFDWKFGFLEISESAGDLYKGITGKKTLSTTEEVVVDLVVNGTPVSAILVAITVVGDTSALATKIASIGVETGKKALKFSKEVIQEVRNQVNAAVDWIENKLAKCKEKVLEVLESVFNAAVDFLVGCIILYLSRDEIIAIAKEVASSLVQDILDVFKGDFEIDTNIASIAGDYVRSHRQSLLNYFMNDGSRGLNRSLLVEISRDVNELSNDLKELSQDVTDAVISMIAKDEELASVSYY"]}}, {"type": "CDS", "location": "[2189255:2189516](+)", "id": "<unknown id>", "qualifiers": {"locus_tag": ["ctg1_2200"], "transl_table": ["11"], "translation": ["MDLHMIMSRVHSTFPDSGGRDQIINVVMQLEKAAVSLTGDIRRLESSIDNSLQGKTRDAFIDRIRQLEKRRQKIEEKIIVLKGSVN"]}}, {"type": "CDS", "location": "[2189517:2189835](+)", "id": "<unknown id>", "qualifiers": {"locus_tag": ["ctg1_2201"], "transl_table": ["11"], "translation": ["MKDYMEKVLPLGSVVRLSTEEEKDVEYVITTRGILLDEDTFYDYGGVLHPVGLTAETYKLFNDFDILEVKFEGYKNSIEGKFAHNFKIWRNEFVKTIKNKAENNK"]}}, {"type": "CDS", "location": "[2190442:2191081](+)", "id": "<unknown id>", "qualifiers": {"locus_tag": ["ctg1_2202"], "transl_table": ["11"], "translation": ["MFKKKEKKSIYVRLVNTQGEIIREFNCTEKDLRKVKENGAEIRLVGDKSYEMVATDEQLEKLARAEAEIEAEIKAWEDALNESLDEREEREARQKELKEKNKWSTKKKVIVFGLIFFVFIGLPIIEGYQNSKLVEEGTSLNAEIVGRHVEEEFIFTHPTLVVEVDGKKHNVWVSEETYNGAEWLGRLKVIKTKDGKVEKDPRYEGEDLITSY"]}}, {"type": "CDS", "location": "[2191555:2192281](+)", "id": "<unknown id>", "qualifiers": {"locus_tag": ["ctg1_2203"], "transl_table": ["11"], "translation": ["MWNIKEEDLDKFRMTCQGRLSSEGAAGFMFGTIFYISIFMFIIFVGDLNYYNIFFDRTIVKTEIVLFSIQIIFLIIYLFPKACFKFQKLQTLVILLYAFQLGTILFVVSIVSEMADNSTGRMYTWLLFVGAVIIHIVATLDTFKQASEGAFSSGERSTSFFSKTKGAMIKGAIIYVLILLILMYFQNDYSIDFFVMYGVGTVLMYAVAIGVAEFQLLAYCRFKFKSFNMSWAENERMRGRI"]}}, {"type": "CDS", "location": "[2192519:2193149](+)", "id": "<unknown id>", "qualifiers": {"locus_tag": ["ctg1_2204"], "transl_table": ["11"], "translation": ["VDYYHTYFDKTIVKTEIVLYSLQFIFLILYSFPKARYKFQKFQTLVVLLYAFQLGTITFTALVLPGISDYSIDRMTLICVGLLFVGAAIVHIVTTIDTFKQASEGAFSKDERSISFFSKRKGDVMKWATIYALILFILIYFHNGYGIDVLVLYAVGIVLLYTVAIGAAEFQLLVYCRFKFKSFNMSWEENERMRGRIRKRNTKSKSKSK"]}}, {"type": "CDS", "location": "[2193211:2193988](+)", "id": "<unknown id>", "qualifiers": {"locus_tag": ["ctg1_2205"], "transl_table": ["11"], "translation": ["VWNIKEEDLDKFRMTCNDRLSPEGATGFMFGGILFSSITIFSIVLSAGWDYCMLLFNIGIVKLEVFLYIIQIILFVIYSFPIAQFKFQKLQTLVVLLCSFQLATIAPIALTVTKMANNSIDWITILYAGLLLLGAVIFHIVTTIDTFKLASEGAFSMDERSASFFSKTKGKMMKWATLYAVTILILIYFHNDYGFDDLFMYVVGTFLMYTIAIGAAEFQLLAYCRFKFPSFNKTWEQHKRETPRYRKKNKKGKSKRKA"]}}, {"type": "CDS", "location": "[2194164:2194938](+)", "id": "<unknown id>", "qualifiers": {"locus_tag": ["ctg1_2206"], "transl_table": ["11"], "translation": ["MITIIITISLLQACSFFEKKIEYEPFVKDLDEGDMKKVMSASDDGYAYVEQRGIYSTYEQKEDGEHRKTIYQTSEGIYNTKDKSLYGNTTQEVTSAVDSKDNKEEVVYRTNIMYKNGQVQSPESNLDVSYVNLIVDRLKGIGKLKMKPGDDIKKFDQPSTVGYKLTELEFQSIINDKLKIQYDEYDGGSIALHIDSKNGSKQILEVSIVINYKKRNDEGKLVKYISQIHTSFDSHQGNNQDAKQEYIDFKAKYNKTQ"]}}, {"type": "CDS", "location": "[2195221:2196007](-)", "id": "<unknown id>", "qualifiers": {"locus_tag": ["ctg1_2207"], "transl_table": ["11"], "translation": ["MMRKLTKKDHEQVFAYLKEEAALNLFIIGDIEAFSYDTDFQELWGVFKENGTLKSILLRFHDSFIPYSKEDFVTTDFEALLSAYKPLKLSGKSTIVEKFETAPSLQLGVKNEMYFCECLNDNNLPDTPIHETIKLASLDDIERIMKLRSDIAEFPTTNESEKILRQAIETNTGRTYYIEKDGVIIASTSTSAENSLSAMVVGVCTHPNYRGNGYASLILQKMIQDFTKEGRTLCLFYNNPAAGRIYKRLGFKDIGMWTMYR"]}}, {"type": "CDS", "location": "[2196138:2196564](+)", "id": "<unknown id>", "qualifiers": {"locus_tag": ["ctg1_2208"], "transl_table": ["11"], "translation": ["VDHPIQGLMKAAMENLKEMVDVNTIVGEPVQTADGGVVLTVSKVAFGFGAGGSDFQTNDGQRANGNAAFGGGSAGGVSITPVAFLVVNKDGVNILHLQNATHLAEKMIELAPQTIDKIQSMFQKEEKKEGNHHPQNPDEIL"]}}, {"type": "CDS", "location": "[2196724:2197501](+)", "id": "<unknown id>", "qualifiers": {"locus_tag": ["ctg1_2209"], "transl_table": ["11"], "translation": ["LSGGSDQVKNMIYINGNRRGHCFITSGITFKEFASNIPSPLHQVLLLKHNFEWTDFHYHTLFEYVEEENIHKLIQAEIDEFDEFCWVDFDDASDLDELEPKEIAELLYLAHKKEPLARTFFPLLKNRFVYFSHDDGWYNKVYYRRIADFVGMLSKVIPYKLGAFGKKRFSFFQKSKIFPAISKELIMGLIPLMEDGLYIDLAGKIESRRGLEIPVYVVGSYESTDEVLDNIDELKEEATETGWLIFDKKEQEWQWVVD"]}}, {"type": "CDS", "location": "[2197552:2197873](+)", "id": "<unknown id>", "qualifiers": {"locus_tag": ["ctg1_2210"], "transl_table": ["11"], "translation": ["MKKYYTIVGIISIILVAILLITCPKESDFKVYVEDKYALNCNESSFECTQNVDGKKEKLQFESTDARNGVFFMTVKQTFKTEAGVSKEYSGVGMFGTFLFVSEKTF"]}}, {"type": "CDS", "location": "[2197942:2198155](+)", "id": "<unknown id>", "qualifiers": {"locus_tag": ["ctg1_2211"], "transl_table": ["11"], "translation": ["MKNTCIVCGGEEFFSSTLYARTKQDWAYAPNMYRFEKVFIEHRDEENYPVFQEITAKHCCGCGHIMLYHE"]}}, {"type": "CDS", "location": "[2198184:2198523](-)", "id": "<unknown id>", "qualifiers": {"locus_tag": ["ctg1_2212"], "transl_table": ["11"], "translation": ["MRRKRNHHFKSGEKNEEYAAEISPAGIPIRHKRKEIANEIEGTNTGTMVGYVALFLSLFSIAFYPVTLGSLAILVGLLAVNFGARTLGYTAIGFGSFSVLFTLLYPLALSAF"]}}, {"type": "CDS", "location": "[2198858:2199539](+)", "id": "<unknown id>", "qualifiers": {"locus_tag": ["ctg1_2213"], "transl_table": ["11"], "translation": ["MTKFNWHESAEKKWDSSAEFWNQNSQEMWDSGSRSTIIPFFEQYVKKEAQVLDVGCGDGYGTYKLSRAGYKAVGVDLSEVMIQKGKERGEGPNLSFIKGDLSALPFENEQFESIMAINSLEWTEEPLRALNEIKRVLKKDGYACIAILGPTAKPRENSYPRLYGKDVVCNTMMPWEFEQLAKEQGFKVVDGIGVYKRGVNEKMLGQLPTELQQSLTFLWVFMLKNV"]}}, {"type": "CDS", "location": "[2199570:2201322](+)", "id": "<unknown id>", "qualifiers": {"locus_tag": ["ctg1_2214"], "transl_table": ["11"], "translation": ["VQKIQKTDTISSEPIKGGLGYMTTTTTVKSDIEIAQEASMKKIQEIAADLNILEDELEPYGHYKGKLSLDIFKRLQDGKDGKVVLVTAINPTPAGEGKSTVTVGLGQAFNKIGKKTVIALREPSLGPTMGLKGGAAGGGFSQVVPMEDINLHFTGDIHAITTANNALAAFIDNHIQQGNTLGIDTRKIVWKRCVDLNDRALRNVVIGLGGPVQGVPREDGFDITVASEIMAVFCLATDIQDLKARLSRIVVAYNFANQPVTVKDLGVEGALTLLLKDALKPNLVQTLENTPAIIHGGPFANIAHGCNSVIATTMAAKLGDYVITEAGFGADLGAEKFLDIKARAAGIKPEAVVIVATIRALKMHGGVAKDQLKEENVDALAKGMENLQKHVETIQSFGVPFVIAINKFITDTDAEVTYLQEWCNERGYAVSLTEVWEKGGQGGVDLAEKVLKEIEKGENNYAPLYELELPLEEKIRTIAQKVYGAKDIEFAPKARKQLAQYEGEGWSNLPVCMAKTQYSLSDDATKLGRPSDFIVTIRELKPSIGAGFIVALTGTMLTMPGLPKQPAALQMDVNEDGKAVGLF"]}}, {"type": "CDS", "location": "[2201412:2201940](+)", "id": "<unknown id>", "qualifiers": {"locus_tag": ["ctg1_2215"], "transl_table": ["11"], "translation": ["MFDPTAFDNLKVIVEGAVYDFDLHGDILVTDRKDMMDLASLSRIYHISFQLTEPFEPLVEATFSLSVDAKNLSGEILEVPQFTPGCEMKLAFLFPLEQPEVKCEGIETLMRSIWGKERMIMQKVSYEYNKQAISYHNKVEVLFQKAITEDHVDDLIAVISHMIETVRTIQHFLQK"]}}, {"type": "CDS", "location": "[2201959:2203129](+)", "id": "<unknown id>", "qualifiers": {"locus_tag": ["ctg1_2216"], "transl_table": ["11"], "translation": ["MIKDMQPFLQQAWEKAGFKELTEIQKQAIPTILEGQDVIAESPTGTGKTLAYLLPLLHKINPEVKQPQVVVLAPTRELVMQIHEEVQKFTAGTEISGASLIGGADIKRQVEKLKKHPRVIVGSPGRILELIRMKKLKMHEVKTIVFDEFDQIVKQKMMGAVQDVIKSTMRDRQLVFFSATMTKAAEDAARDLAVEPQLVRVTRAESKSLVEHTYIICERREKNDYVRRIMHMGDVKAVAFLNDPFRLDEITEKLKFRKMKAAALHAEASKQEREATMRAFRGGKLEILLATDIAARGIDIDDLTHVIHLELPDTVDQYIHRSGRTGRMGKEGTVVSLVTPQEERKLLQFAKKLGIVFTKQEMFKGSFVETKPKAPKKKKPAFTGKKKPR"]}}, {"type": "CDS", "location": "[2203233:2204085](-)", "id": "<unknown id>", "qualifiers": {"locus_tag": ["ctg1_2217"], "transl_table": ["11"], "translation": ["MVSHLCKVAGVSRSGYYNYFSVSSQEQRKQKSDRDEILKETILKALRFRNRNKGARQIKMTLAGQFQVVYNLKRIRRIMKKYEIICPVRKANPYKRMLKATKEHRIVPNQLNREFKQNTPGKTLLTDITYLVYGKNQRAYLSTILDGSTNEILAYHVSEQMTLELVTTTLHKLKRNPRIRLTEGAYIHSDQGSHYTSPTYQKLVKKLNLGQSMSRRGNCWDNAPQESFFGHLKDEAHIKPCVSFNELKQEIKKYMTYYNHYRYQWNLKKMTPVGYRNHLLDVA"]}}, {"type": "CDS", "location": "[2204150:2204567](-)", "id": "<unknown id>", "qualifiers": {"locus_tag": ["ctg1_2218"], "transl_table": ["11"], "translation": ["MTKKLFTEREIQILSNNLYVKSVSQKGITYTEEFKHIFIEENEKGKLPRNIFEECGFDIDMIGMKRVMSSGSRWRAAYRKNGVLGLRDTRIENAGRTLERELTLEEKYARLEAERNLLKAENELLKKIKLMEGRMRRK"]}}, {"type": "CDS", "location": "[2204817:2205627](+)", "id": "<unknown id>", "qualifiers": {"locus_tag": ["ctg1_2219"], "transl_table": ["11"], "translation": ["MDRKLGMFLNTKYIEVNEGIQKAREWDLEYIQLYAMNPTFNLANISKIQWNTLKENLSFNEIQVPSLAISFGENGIIGTEAECVIESFKYITDKGLRLGANIVTAHIGKIPDDENSEYYDKMLRVCNEIGDLAFRFGGFFAIETGSEKAIVLKRFLETANSKGLAVNFDPANLISDVNENPGEGLLLLKDYIVQTHIKDCKEVKSDRSTKYIEVAAGNGEVDFDIFFKVLDKIGFDGYNMIERNDYFDELDGMSQSINFAKKYIPTQKE"]}}, {"type": "CDS", "location": "[2205682:2206066](+)", "id": "<unknown id>", "qualifiers": {"locus_tag": ["ctg1_2220"], "transl_table": ["11"], "translation": ["MIHKVGQIMLYVNNQDEAVNFWTEKVGFHVVAEEDNKQGMRWIEIAPKSGAETSIILHNKEVISKMSPELNLGTPSLMFFSENLDQLYTDLTNKNVTVGEMVTMSSGKVFNFADSEGNYFAVMEKNQ"]}}, {"type": "CDS", "location": "[2206111:2206750](-)", "id": "<unknown id>", "qualifiers": {"locus_tag": ["ctg1_2221"], "transl_table": ["11"], "translation": ["MGSRIMHVIIASGIAEKLSIHDKTSFLLGAVAPDAVHSKKEKGTSHFYAGTTKNYTRRIDYDSFFHKYESHIDSPFILGYYTHLIADDNWLSGFFLPWLKNRIENDETIAPLYYNDFKLLNAKLLHHYDQEQQLFSLLNQEAHIVDIEEVSRENVLAFRKYLFEDMLYPKQHLPEDLQVFTFDQIVGYIETAIEKGVFFIKQLSNEKSTSKI"]}}, {"type": "CDS", "location": "[2206805:2207708](-)", "id": "<unknown id>", "qualifiers": {"locus_tag": ["ctg1_2222"], "transl_table": ["11"], "translation": ["MKAIVVTSFGGPEVMKYTDLDIPAISEDQVLIRVVATSVNFADIKLRYGKKGNKALPFIPGIDATGIVERVGSHVKNIHPGQRVIAFPQNGSYAEYVVANENLTFVLPHEVDFQTAAACPIVSFTSYNLLANVARLQQGESVLIHAAAGGIGTTAIQLAKLLEAGADYVICHQDEDFVEKVNELTNGEGVDVILDSISGTVSERSLNCLAYYGRLVHFGNASGEIGNFQTKDLHASCRSILGFSFGNTRKKRPELLQETAMKFSVICVTDVYKLRLRNLFHFKMQGKHMNGSKVEKVQGK"]}}, {"type": "CDS", "location": "[2207913:2208492](+)", "id": "<unknown id>", "qualifiers": {"locus_tag": ["ctg1_2223"], "transl_table": ["11"], "translation": ["MKGEIDYAHLIQLTLSGNKEAYSKLYDKTIQEIYKTAHFLIEDKTDVDDVVQEIYIQLYESLRKYGSEKPFRPWLIGLAIKQIHSYRRKRWMRLRIIKKAEEQRKSVQIDFSNDVVSKISNQKLIELIHKLPYKLKQVIILRYLHDYSQEEVAQILHIPIGTVKSRIHAALKKLRQKEQVEEIFLGEVGNVK"]}}, {"type": "CDS", "location": "[2208488:2208743](+)", "id": "<unknown id>", "qualifiers": {"locus_tag": ["ctg1_2224"], "transl_table": ["11"], "translation": ["MSLDCRVRESIQEEAKGIVAPPDLKEKVIVQIKMKHGRSKRKKRLIAGVLAAALLIPTTGFAYQSIMADGIYGSFENLKNMPEQ"]}}, {"type": "CDS", "location": "[2208739:2209168](+)", "id": "<unknown id>", "qualifiers": {"locus_tag": ["ctg1_2225"], "transl_table": ["11"], "translation": ["MTLETYMRFNAKLSEAKDEMGSKEYEEFTKELKKLTNAKFAYGDSNGNIDYDQLLPAKKEELKKVVMELHPYFDKLNGHKSSKEVLTPEEYEQYMEALMSYQTVLVKTKSSGGITIEEVPEAYKERFIKAEQFMEYANEKVQ"]}}, {"type": "CDS", "location": "[2209227:2209662](-)", "id": "<unknown id>", "qualifiers": {"locus_tag": ["ctg1_2226"], "transl_table": ["11"], "translation": ["MQKVMLYLCFTLFIVLLLFVGVKIQFYLDTDTQVNFNVYPRLFYFTLFPLIVGILLRFLQSINRETSKQNWSFQPDKFIAITVPTLFISFSPALLFSPLAEYLPYLVNIILINTTFVTIISLIAGYSLLDCFIQKDNANMKKYN"]}}, {"type": "CDS", "location": "[2209748:2210720](-)", "id": "<unknown id>", "qualifiers": {"locus_tag": ["ctg1_2227"], "transl_table": ["11"], "translation": ["MKKVEQLSSHLYLIDDFDLQHNERTGTYVLLGDDITLIETCAAPSLPYILDGLQQLHIDLNDVKNIIVTHVHLDHAGAAGLMMEKCPNTTLYVHSRGARHMIDPTKLILGAKAVYKEDFDKLFDPILPIEEERVRIVQHGDTLKIAEERILTFYDTPGHAKHHISIHDSLTNGIFTGDTIGIYYRELANVGVELYLPSTSPSQFQPDAMIASKNHIQSMDVDTIYFGHYGASSHVTEVYNQLEHWLPIFVQTGKEVFEKYNDFDEATKALQTLLMDKISSHLTKLNVPSDHSVYNILHLDIEISAMGIIDYFTKQEKANSTIN"]}}, {"type": "CDS", "location": "[2210815:2211025](-)", "id": "<unknown id>", "qualifiers": {"locus_tag": ["ctg1_2228"], "transl_table": ["11"], "translation": ["MKTAQHETISNREFYFVLYMMLLYVTGWVIDVNGLFLSSYFNLAGEIMLPLVGGIVGLFIMSINKQQTK"]}}, {"type": "CDS", "location": "[2211248:2211731](+)", "id": "<unknown id>", "qualifiers": {"locus_tag": ["ctg1_2229"], "transl_table": ["11"], "translation": ["MTVYDFSAKTITGEEKSLKDYEGKALLIVNVASKCGFTPQYKGLQEVYDKYKDQGLEILGFPCNQFGGQEPGTEADITSFCELNYGVNFPMFAKVDVKGDKAHPLYTYMTEQAPGLLGMKAVKWNFTKFLIGKDGKVVGRFAPQTKPVDLEVEIEKVLGE"]}}, {"type": "CDS", "location": "[2211814:2213515](-)", "id": "<unknown id>", "qualifiers": {"locus_tag": ["ctg1_2230"], "transl_table": ["11"], "translation": ["MLSLLQVERIKEREHLQNYAREISKLLRPLTIFIVLLATIAYFAPKFGPQWPNPMDFLKFNTSEASKEQKVSTIGYGLDDSRLGGPFKADPTIVFTARTQNKQYWRVETKDFYTGKGWEISENPKKISFKNKNDVVSWYEQNTKMKTTEATITMQKSYPHLTYPAGLVSVEAASDVSYSVDPFSEKIYTMNGDSSTTLHSYKVTYEIPEFSIENLKAVKTNEGQETNPYFMTKYTQLPKSLPQRVKDLAVNLTNDKDNRYDKVLAIENYFTDNSFTYESTNVLFPAKSQDYVDQFLFDTKSGYCNNFSTSMIVLLRSAGIPARWVKGYTEGTLDNTLASAEGENVYTITNDNAHSWAEVYFPGYGWIPFEPTKGFTNPYNFINNTPAPISQNSEANNSNNTQIQQRNNEAKLKSLIENTEEASTKKVTNSQTSFSWWYVFLSTILISIMGYILFTTRMIWRTFLIIHFYKYRKDDAVYQKAYGALLKQFARIGMPRGESQTFREYALHIDTLYNSADMQQLTASYENAMYKQGQVAAEWKKTVHLWEVLMKKAASLPKSDDFDTVI"]}}, {"type": "CDS", "location": "[2213493:2214042](-)", "id": "<unknown id>", "qualifiers": {"locus_tag": ["ctg1_2231"], "transl_table": ["11"], "translation": ["MMILQAKYKWDTNRFFMHACVFLLLLEWLRPLIGITNVGRLDIFVTFIGICFALSFFQTRWQIPIKIVTVLFIIHSLYYKNAFINPSWLTTFFSNMFRNSSLFFQGNLLDISPVFPTVLFFLSFWFLSSFTSFWIIHKKRGFLFLVLTIIYIATFHNLHLYNANYAIIRTVVIGFLCLVFFK"]}}, {"type": "CDS", "location": "[2214038:2215253](-)", "id": "<unknown id>", "qualifiers": {"locus_tag": ["ctg1_2232"], "transl_table": ["11"], "translation": ["MKRMLRALYHVMKLLLLPLCLVLTFVYAMFQGGFVSWFLFYSIIPIALYSLLLPFYALRDAEVKRITNQNGYVVGEQFVSTITIKRKFPFPLLYLVIEDELPPQFISCKQIKMNKVVLFPGLERNISFQYVIDTIPRGEHTFSSVRVKTGDLFGMIEKEATFSVPDTFLVYPQYVDIAYRQLENHFEQGALSANINSAKDSTISVGVRDYKPGDRFSWIDWKATARTNNIMTKEFEQQRSHNIMIFIDRNESPLFESVVTFTASIVRAVLKQNSPASFVSIGKEQTIFPLDNGDTQLQQILCHLAKVQADSVFPLSQSVDMELRKIYEPVTVILVTSNLSPDIQKAADCAAIRNRKCMVFVVKEKANQLSHRELSILETLKKRQIFVNTVYENRYTNVFFEVSK"]}}, {"type": "CDS", "location": "[2215252:2216215](-)", "id": "<unknown id>", "qualifiers": {"locus_tag": ["ctg1_2233"], "transl_table": ["11"], "translation": ["MPQLDSLHPTVEKIINNIEKIMVGKRKETILVLTALLAEGHVLLEDVPGVGKTMLVRALSKSIDADYKRIQFTPDLLPSDVTGVSIYNPKELQFEFKPGPIMGNFVLADEINRTSPKTQSALLECMEEGNITIDGITRPLPKPFFVMATQNPVEYEGTYSLPEAQLDRFLLKLKMGYPTPEEEFEILNRMEKTNPLSQLQTITTIEELLYLQQSVRVVSMDKAIKHYIVKLVNQTRTYSSIQLGASPRGSIALMKASQAYAFIHGRNYVIPDDVKLLAPYVLAHRLIIKMEAKFEGITGEQVIAKIVARTTVPTQRAMNP"]}}, {"type": "CDS", "location": "[2216720:2220404](+)", "id": "<unknown id>", "qualifiers": {"locus_tag": ["ctg1_2234"], "transl_table": ["11"], "translation": ["MKKKTSALMRRLKYFSPIDRYNDNHTQETYEDREWENVYRKRWQHDKVIRSTHGVNCTGSCSWNIYVKDGIVTWEGQELNYPTTGPDMPDFEPRGCPRGASFSWYIYSPLRVKYPYVRGVLWNMWQEELQNNESPLEAWKSIVENREKARTYKQARGKGGFIRANWDEVLQLVSASLLYTVMKYGPDRNVGFSPIPAMSMLSHAAGSRFMQLMGGPMLSFYDWYADLPPASPQIWGDQTDVPESSDWYNSGYIMTWGSNVPMTRTPDAHFLAEVRYKGTKVVSVSPDFAESTKFADDWISVKQGTDGALAMAMGHVILQEFYVDNQVEYFTKYAKQYTDFPFFVTLKQKGDQFVADRFLNASDIGRETKLGEWKPVLWNENTNDFATPHGTMGSRWDNEKKWNLRLEDEETGEKIDPRLSLLGMEEAIGTVQIPYFSDDGNKVLERTIPVKKVMTEEGEMFVTTVYDLTLANYGVNRGLGGQEPKDFNDDIPFTPAWQEKMTGVKRELIIQIAREFAQNAVDTNGRSMIIVGAGINHWFNSDTIYRAVLNLVLLVGAQGVNGGGWAHYVGQEKLRPAEGWQTIAMAKDWQGPPKLQNGTSFFYFVTDQWRYEDTPVGHLASPVEGNSRYQHHGDYNVLAARLGWLPSYPTFEKNGIELYKEAVAAGATTQEEIGKYVAQKLKEKELKFAIEDPDNTNNFPRNLFVWRANLISSSGKGHEYFLKHLLGTTNGLMNDDSDSLRPEEIKWHEEAPEGKLDLLINLDFRMAGTALYSDIVLPASTWYEKHDLSSTDMHPFVHPFNPAIGSPWEARSDWDIFTSLSKAVSDLAKKIDLEPMKEVVATPLLHDTPQELAQPLGKIKDWSKGECEPIPGKTMPQIHVVERDYKTIYDKMTALGPNAGKQPIGTKGISWSAEKEYEQLKSKLGVVRTDSIAKGCPDIKEAINAAEAVLTLSSTTNGHMAVKAWEALEKQTDLKLRDLAEEREEECFTFEQITAQPKTVITSPAFTGSEKGGRRYSPFTTNVERLIPWRTITGRQSFYLDHDMMKEFGETMATFKPILQHKPFRKSRPEVEGKEITLNYLTPHNKWSIHSMYFDSLPMLTLFRGGPTVWMNKEDAAEAGVADNDWIECFNRNGVVVARAVVTHRIPRGMAFMHHAQDRHINVPGTKLTSNRGGTHNSPTRIHVKPTHMIGGYGQLSYGFNYYGPTGNQRDLNVVIRKLKEVDWLED"]}}, {"type": "CDS", "location": "[2220393:2221869](+)", "id": "<unknown id>", "qualifiers": {"locus_tag": ["ctg1_2235"], "transl_table": ["11"], "translation": ["LKIKAQVGMVMNLDKCIGCHTCSVTCKNTWTNRPGAEYMYFNNVETKPGIGYPKQWEDQEKYKGGWELKNGEIQLKSGSKMKRLMNIFYNPDQPTIDDYFEPWNYDYETLTNSPQRKHQPVARPKSAITGEFIDKIEWGPNWEDDLAGGHITGLQDPNVKKMEEEIKTDFENVFMMYLPRICEHCMNPSCVSSCPSGAMYKREEDGIVLVDQNACRAWRFCVSSCPYKKVYFNWQTNKAEKCTMCFPRIEAGMPTICSETCVGRIRYIGVMLYDADKVKEAASVEDEKDLYESQLTVFLDPNDPEIAAEAKKQGIPEEWIKAAQQSPIYKMIIDWKIALPLHPEYRTMPMVWYIPPLSPIMNMVEGKGSNWQAEEVFPAIDNMRIPIQYLANLLTAGDESHIRLTLKKMAVMRTHMRALQINKEPNEAVLKELGLTKQDVEDMYRLLAIAKYKDRFVIPTSHREQVADLYSEQGSCGLSFTGGPGSCMTIS"]}}, {"type": "CDS", "location": "[2221888:2222419](+)", "id": "<unknown id>", "qualifiers": {"locus_tag": ["ctg1_2236"], "transl_table": ["11"], "translation": ["MRQSLQTAFSCSSFLLSYPELGWREALTELQEEVKTIEQEDVKASLTAFIKQVLDKTNDQLIDSYVYTFDFGKKTNMYLTYMNTGEQRERGIELLELKQHYKKSGFSVTDKELPDYLPLLLEFFANANEQDSEPIMSKYTENIQALHVQLKEAGSMYEPILASVLLAIETWGVQTN"]}}, {"type": "CDS", "location": "[2222436:2223126](+)", "id": "<unknown id>", "qualifiers": {"locus_tag": ["ctg1_2237"], "transl_table": ["11"], "translation": ["MMDQFLWVLFPYIIFAIFIGGHIFRYNYDQFGWTSKSSELLEKKMLRLGSLLFHFGIMFVIGGHVMGILIPEAVYRSVGISEHVYHVVAISFGLPAGVASIIGLIILTYRRVTVKRIIATSTKGDYIALILLLIVMLAGLSSTFLNIDSKGFDYRTTIGPWFRSLFIFQPKVEYMMEVPIWFKIHILAGMGLFAVWPFTRLVHVFSAPIKYVSRSYVIYRRRIPNELKK"]}}, {"type": "CDS", "location": "[2223262:2223955](-)", "id": "<unknown id>", "qualifiers": {"locus_tag": ["ctg1_2238"], "transl_table": ["11"], "translation": ["VANSMTLSQDLKELLASVEYKMQIKKGSFIFQEGMEATELYIIHSGKVQISKLSADGQELTLRICSEYDIIGELTLFTDNAKYLLNSKCLEDVEVGVIKREALEKALLQKPALVFEFMKWISEHLRRMQTKFRDLVLHGKKGALYSTLIRMTNSYGVLKENGILIDLPLTNQELANFCATSRESVNRMLNELKKQGTISIHKGKITIHDLQFLKCEIACEDCSASVCSID"]}}, {"type": "CDS", "location": "[2224232:2225246](+)", "id": "<unknown id>", "qualifiers": {"locus_tag": ["ctg1_2239"], "transl_table": ["11"], "translation": ["MHENMKDSLKRPLQDLRISVIDRCNFRCTYCMPAEVFGPDYAFLQEECLLTFNEIERLARLFISMGVNKIRLTGGEPLLRKDLPKLIARLTNLEGLKDIGLTTNGIHLAKQAKALKDAGLKRVNISLDAIEDHVFKKINGRNVSTKPVLKGIEAANAAGLEVKVNMVVKKGMNDSQILHMARYFKEKEIQLRFIEFMDVGSTNGWNFEEVITKEQLIEKINRVYPIEPAQPRYFGEVAKLYRYVGSNAEVGFITSVSESFCFSCTRARISADGKFFTCLFGAKGTDLRTLLRENISDASLLKILNDTWRYRTDRYSDERTVENTSKRPKVEMSYIGG"]}}, {"type": "CDS", "location": "[2225263:2226277](+)", "id": "<unknown id>", "qualifiers": {"locus_tag": ["ctg1_2240"], "transl_table": ["11"], "translation": ["MQERYSRQVLFSGIGEMGQRKIREKHVLLIGAGALGAANAEALARMGIGKLTIADRDYVEWSNLQRQQLYTEEDAQQCKPKAIAAAEHVRKINSEVEIVPVVTDVTMREIEELTKDVDLILDATDNFDTRLLINDISQKENIPWIYGGCIGSYGVTYTILPGKTPCFRCLMDHPMGGATCDTAGIIQPAVQMVVAHQVTEAMKILVGDYESLRGTMLSFDIWNNQYLSLKVNRQKKSTCPSCGKSRTYPSLIFEAQMKTEVLCGRNTVQIRSGIKRNLNLTEIQKRLQKSVHVKKTPYLLSFLVDEYRFVLFIDGRAFIHGTNDVKIAKRLYAKYIG"]}}, {"type": "CDS", "location": "[2226320:2227610](+)", "id": "<unknown id>", "qualifiers": {"locus_tag": ["ctg1_2241"], "transl_table": ["11"], "translation": ["MLDKRIPIPVAEAVARVMKYAYQGEMEKVSLIESYGRTLGEDVIADHDVPHFDRSPYDGFAIRAEDTKEASSSNPIQFEVIGEIGAGFVFTEEVKEFQAVRIMTGAAIPEGCNVVVMLELTEGFEENEKIYMVLKRSFSSSDNISFKGEDVNQNSILVKKGTVINPGVAALLATFGYSSVHVIKQPVIGIVTTGSELLEVHEQLKLGKIRNSNSYMIAAQIERAGGVVQYYGQFADDLETCYNTVKKAMKEVDILITTGGVSVGDYDYLPAIHKRLQANVLFNKIAMRPGSVTTVAEVEGKLLFGLSGNPSACYVGCELYVRPVIGTYLHRKDPHIYRAEAILQKDFSKANPFTRFVRGRVEFVDSQLQAIPVGLDKSSAISSLAEANAFIVLPGGTRGFEAGITVSVLLLESNAGSEWPWEEPLRSYK"]}}, {"type": "CDS", "location": "[2227654:2228077](+)", "id": "<unknown id>", "qualifiers": {"locus_tag": ["ctg1_2242"], "transl_table": ["11"], "translation": ["MIQTYYEVIDTPISIEEVTNKVIRRECGAVTTFVGTVREFTKGRRTLHLEYVAYKTMAEKQLERIGTELGERWPGTFVAITHRIGTLQISDLAVVVAVSTPHRKAAYEANEYIMERIKQIVPIWKKEFWEDGEPEEEMRI"]}}, {"type": "CDS", "location": "[2228073:2228307](+)", "id": "<unknown id>", "qualifiers": {"locus_tag": ["ctg1_2243"], "transl_table": ["11"], "translation": ["MIEVLLFAHLQEEVSKPALQIDCENITVAELKKVLIKKYNVAISNEIMVAINEEYANENDVIQTGDTVAMIPPVSGG"]}}, {"type": "CDS", "location": "[2228387:2229557](+)", "id": "<unknown id>", "qualifiers": {"locus_tag": ["ctg1_2244"], "transl_table": ["11"], "translation": ["MKSPNFQLSLQTSNLIIGFMVWVILSSLMPYIKVDIPLTAGQISMVTAVPVILGSVLRIPIGYWTNRFGARKLFFISFILLLLPVFYISVANSMMDLIIGGLFVGIGGAVFSVGVTSLPKYFPKESHGFVNGIYGVGNAGTAITSFLAPVIATSVGWRTTVQCYLVLLAAFALMNFLLGDRKEKKVNTPLMEQIKGVYKNEKLWFLCIFYFLTFGSFVAFTVYLPNFLVSHFGLEKVDAGMRTAGFIVLATIMRPIGGWLGDKFNPFKILIFVFIGLTLSGIILSFMPSMNVYTFGCLLVAFCAGIGNGTIFKLVPMYFSEQAGIVNGLVSALGGLGGFFPPLILTLLFQLTGHYAIGFMALSEVALACLIITVWMYSQEKLLVMLKNH"]}}, {"type": "CDS", "location": "[2229869:2230247](+)", "id": "<unknown id>", "qualifiers": {"locus_tag": ["ctg1_2245"], "transl_table": ["11"], "translation": ["LSKQNISTIVSGDLIVTHLIGQINTEDVYEWFNDFEQVCQQFISEGRKYKLLVDRKGYTPNHFSVQKVWKDKFFNETILNHSKAIAFLLEEGEILKYLQQSNTKESVEFFDDYEQALIWLNEYPI"]}}, {"type": "CDS", "location": "[2230437:2230911](-)", "id": "<unknown id>", "qualifiers": {"locus_tag": ["ctg1_2246"], "transl_table": ["11"], "translation": ["MYNMYPLMFNLQNKVVVIIGGGKIAYRKASGLKDTGAFVTVVSPEICEEMKELSYITWKQKAFSNDDIKDAHLIYAATNQHAVNMMVKQAAHDFQWVNVVSDGTESSFHTPGVIRNNEYVVTISTSGKDPSFTKRLKQELTSILPKLIKKISRTHKL"]}}, {"type": "CDS", "location": "[2230903:2231614](-)", "id": "<unknown id>", "qualifiers": {"locus_tag": ["ctg1_2247"], "transl_table": ["11"], "translation": ["MKGIVYVGHGSRLQEGNEQFIQFIQSVMKERNERIQKIAFLELTTPTISDAVTETIIEGVTEIMIVPVLLFAAAHYKRDVPFEIEQLQKKYPQITFSVVPPFSTHPHMVELVVKRIREAMPMQNSSILLVGRGSSDTQPIHELQQIGAAIERKLGMPVSCSFLTKGTPSFAVELKDITSTASHVYVMPYLLFTGLLLQKIELHTKKYNHVTTCNCLQFDTYMKLTLLERMEECIYV"]}}, {"type": "CDS", "location": "[2231610:2233035](-)", "id": "<unknown id>", "qualifiers": {"locus_tag": ["ctg1_2248"], "transl_table": ["11"], "translation": ["MNGYVYLVGAGPGDEGLITKKAMECLNRADIVLYDRLLNPSFLNYTKETCELIYCGKMPKNHTMRQEMINAHLLQFAKEGKIVVRLKGGDPSIFGRVGEEAETLASANIPYEIVPGITSSIAASIYAGIPLTHRDYSNSVTLLTGHAKGPLTDHGKYNSSHNSDTIAYYMGIENLPTICENLLQAEKKEDTPVAVIEWGTTGKQRVVTGTLSTIVSIVKNENISNPSMTIIGDVVSLRDQIAWKERKPLHEKKVLFASATNKTSSMKQKLQEAGAEIYQIPTFKKVEYTLTLEQINEIFNVNRLVFCSAESVEILMQSCSKHQKDIRSLQAQLQHMNVATQEKLMQYGLLSKQAEFSSNTTVYLGRNINRIAVIQEKIGAGSYMMTHEYTIDHRFDEIHSRMLSEFSWDSIVFEGRASIDTFLAEIKRLGFINILTLPFSYTDVPTLYYANKVGFHNVDHQLQETLMKKDMVRQ"]}}, {"type": "CDS", "location": "[2233093:2233411](-)", "id": "<unknown id>", "qualifiers": {"locus_tag": ["ctg1_2249"], "transl_table": ["11"], "translation": ["MIQTKEKIKVMRAEDLPIQIGKEVQMKGMSIALFRLSNGDIRAVENRCSHKNGPLAEGIVSGEFVFCPLHNWKISLLTGEVQKPDDGCIQTYEVEVIDGDIYIYM"]}}, {"type": "CDS", "location": "[2233426:2235832](-)", "id": "<unknown id>", "qualifiers": {"locus_tag": ["ctg1_2250"], "transl_table": ["11"], "translation": ["MKKRLVMIGNGMAGIRCMEEILKHDSDSYEITIFGDEPHPNYNRIMLSHVLQGKTNIQDIIMNEYSWYEENEITLYTNERVQSINREEKIIITEKKHTLTYDKLIIATGSSAFILPVEGSALSGVTGFRTIEDTQFMIDTAKEKKKAVVIGGGLLGLEAARGLIDLGMDVHVVHLMPSLMEQQLDTKAAALLREDLEAQGMKFLMEKKTVKILGTDHVEGIQFEDGEVVDCDLIVMAVGIRPNTQIAKDAGLIVNRGIVVNDYMLTNDESIYAVGECAEHDGIAYGLVAPLYEQGAILAKHITNLQTDGYSGSIVGTHLKVAGCDLFSAGQIYEDDQTKAISIFNECKRSYKKILIRDNKVVGIVLYGDTADGTRLFSMLKKEEDIQEYTPASILHKAGEECELDVATMSADDTICGCNGVTKGTIVHAILEQELKTFEEVKACTKAAGSCGKCRPLVEQVLSHTLGDAFDASAQSTGMCGCTPLSRDEVVAAIHEKGLKSPKEVRNVLGFVHEDGCSKCRPALNYYLRMAIPEEYEDDKSSRFVNERMNGNIQHDGTFSVIPRMYGGVTTADDLMKIAEVAKKYDVPLVKITGASRIGLYGVKKQDLPNVWAELNMASGYAYSKSLRNVKSCVGSRFCRFGTKDSLGLGMLLEQSLEMVDTPHKIKMGVTGCPRNCAEVLTKDFGVVCVENGYQLYIGGNGGTEVREADFVMIVPTEDDVLRIATAYMQYYRETGIYGERTAYWTERLGFDHIKEILQDANMVTKLNERFQKARGTYKEAWGQALETKSLKAMYEVETVK"]}}, {"type": "CDS", "location": "[2236040:2236748](-)", "id": "<unknown id>", "qualifiers": {"locus_tag": ["ctg1_2251"], "transl_table": ["11"], "translation": ["MEHTFTETSIVGEIVTQFPKASDLFKSYRIDFCCGGNKPLIDAIHERNLSATEVLTELNTLYHNTKRLNESEIDWKNASYRELIDYVINKHHRYLNEELPQLSPYVTKVLRVHGASQPHFAQIHELFHELRMELEQHLIKEEMEDFPLILEFEQNPTNENYAKLRKVVNELENEHNHAGNIIKELRKVTNDFTPPEGACGTYRLVYQRLEALESDLFEHIHLENNILFPRAITKA"]}}, {"type": "CDS", "location": "[2236950:2237724](-)", "id": "<unknown id>", "qualifiers": {"locus_tag": ["ctg1_2252"], "transl_table": ["11"], "translation": ["MSILSNIGAALFFIAFILLILCIISFFKKNGKAKQYGRPTVILFMISIILITAGTTKSEHPVVEFFSTLSFILFIFFLVLAILSVIKKTGVAKKQFIITAVLFVIFVVLLGISAPSSEKTTATSTKVASNNEEPKDSEQKKELEKKEADEKTQKQEDEKRLAEEQARKQEDEKRQADEQARKQQEEQKRQADEQARKQQEEQKAQQAQTQPANGNTDSAYYKNCAAVRAAGKAPLHKGQPGYSSHLDRDGDGIACEK"]}}, {"type": "CDS", "location": "[2237932:2238085](+)", "id": "<unknown id>", "qualifiers": {"locus_tag": ["ctg1_2253"], "transl_table": ["11"], "translation": ["MEFQLLVTCILQEGNAYFLVTKVDDVITLKVPITAGVAGLFLALGVPRCS"]}}, {"type": "CDS", "location": "[2238301:2238511](+)", "id": "<unknown id>", "qualifiers": {"locus_tag": ["ctg1_2254"], "transl_table": ["11"], "translation": ["MKRKTLDIPVTLRREWFLIELAHLTKKYGIEIATSKMDAAPFLRDQVTESKIGKGLQYDKYDDEYIIEN"]}}, {"type": "CDS", "location": "[2238607:2239447](-)", "id": "<unknown id>", "qualifiers": {"locus_tag": ["ctg1_2255"], "transl_table": ["11"], "translation": ["MMTKLQKEFFKRLEIPAKEITLDDLDEILLKMGMILPYENLDIMAGTIKNISKDNLIEKLLIQKRGGLCYELNSLLYYFLIDCGFQVYKVAGTVYDLYDNKWKPDDGHVIIILSHEDKDYVVDAGYASHLPLHPVPFNGEVISSQTGEYRIRKRNTRKGTHILEMRKGANGESTSFLQSEPSNEWKIGYAFTVDPIDEKKVNKIQKVIVEHKESPFNKGAITCKLTTYGHISLTNKNYTETFKGTKNKRPIESKDYARILRDSFGITQEKYVGKTLERG"]}}, {"type": "CDS", "location": "[2239978:2241580](+)", "id": "<unknown id>", "qualifiers": {"locus_tag": ["ctg1_2256"], "transl_table": ["11"], "translation": ["MRLMRRCVALLIVFFIMAPTISTNVQAEVVKELGKGFPDTEVFTPGEWFLGQKPANYDENKPPILFVQGRNGNADSWYGKTVYHDINDMYDYALKAGYQTVFIQLYDAAGKGSASQWDNGKLLAQKLEEIYNYFGKKVNIVAHSKGGIDTQAALVEYGANRFVGDVITLATPHHGSNLADLSYSWWAGWLASILGQKDDGTYSLQIGEMAKFRSIIDNNPAAKLNRYYTATGTSWGPTFSALSMGGLYLSSYGSNDGLVNEWSAKLSYGTHLFTDSRFDHDNIRKGSAVFARIEPYLRTTNVGLPALVASSTSSNEDLEQLNTTSNQNILGGELPQNQWIEQSISVDKKAEGIVSVLTASSDVEVQMVSPKGKIYANKDSAITTGEGESFFNRATIRTFKFDKLEVGEWKIKMMAKQSKDAYLVVSDYKDDAPFVLRMPTKVKINKPEYKLKKSPVAPEMKGDLSITVRVVNKEGKLVSEFNELQNVNTNTFTGALKDIKQPGVYNVTMDIKGMNKEGKPYNRTIVKSVYVEK"]}}, {"type": "CDS", "location": "[2241732:2242281](-)", "id": "<unknown id>", "qualifiers": {"locus_tag": ["ctg1_2257"], "transl_table": ["11"], "translation": ["LGSYYHSSNSYKKCSCKSSSSSNKKCSCDHSHKRSCPAYGTFWQTEFITVPFGDPFPFNHVGPLAGGVSLLNPTTIHFRQAGDYRVSFISSINTTLNPVFPHIPVITIFLNNNPLANSQGDFAIQMNTSSNNECLQLVGETIVTVPANSTLQLRNNSGFNRQSIVTCDNGINSVELTVTKLS"]}}, {"type": "CDS", "location": "[2242891:2243167](+)", "id": "<unknown id>", "qualifiers": {"locus_tag": ["ctg1_2258"], "transl_table": ["11"], "translation": ["MENILKVSSKSSPNSVAGAIAGVLRTSGNVEIQAIGAGAINQAIKAIAIARGFVAPSGIDLAFVPAFQEISINNEERTAIKLIVGPRKKRS"]}}, {"type": "CDS", "location": "[2243387:2243627](-)", "id": "<unknown id>", "qualifiers": {"locus_tag": ["ctg1_2259"], "transl_table": ["11"], "translation": ["MSNSTSWLDEIIAILTELDGAGTLNQIKTKVMERNKIDLNRYQHEQSIAARIRKTIYQVNYYKNVQWPLLKLNLLNEQF"]}}, {"type": "CDS", "location": "[2243794:2244250](+)", "id": "<unknown id>", "qualifiers": {"locus_tag": ["ctg1_2260"], "transl_table": ["11"], "translation": ["MYQANIDSDFSKVKIAEEEKPENRKKTKMESGREVWPRDPKKAKQAIKQAEFKCEIDDTHETFVSEASRKNYMEAHHLIPLRMQHDFENSLDVVGNIVSICPNCHRLIHYGRDKDKKKVLELLFEQRKDSLKKFGIEVSLKELFGYYGILK"]}}, {"type": "CDS", "location": "[2244511:2244763](-)", "id": "<unknown id>", "qualifiers": {"locus_tag": ["ctg1_2261"], "transl_table": ["11"], "translation": ["MFEEQYKVPKPFLTQDTMERIERALMQSFHEEEEIHISYYRDGMVQDMYINVLHIEPMTKTIYCTDAFGLNTKFKFDELVNIN"]}}, {"type": "CDS", "location": "[2245115:2245904](+)", "id": "<unknown id>", "qualifiers": {"locus_tag": ["ctg1_2262"], "transl_table": ["11"], "translation": ["MKDNIKGLIEYGERIPHFHKDFPIILFWSHRSGCTSLANWFFFQIGLYEEAMKYAPFIHYYESEIYKNKVDYYTNLEMQLLELSKDTIKLVRNPYKRAVSSFLILYDNPYASKQWEQIREYFYNDKNESKGISFKQFLYYVKEKGAKSIQLDQHFSQQYIEGEEKVIKQNIKLENFNTIIPQLEKDYGLLSSDISLLTNSNHHRAHQMIHKGNYADEDITNPHFPSLPTYRSFYDEEALNLVSEIFTDDFEAYGYKKNEINF"]}}, {"type": "CDS", "location": "[2245992:2246766](+)", "id": "<unknown id>", "qualifiers": {"locus_tag": ["ctg1_2263"], "transl_table": ["11"], "translation": ["MSISIIMMGFIIGGLVGVTGIGGAALLTPFLLTLGISPSVAVGTDLVYNSITKMFGISQHWKQKTINFKLVKYLAIGSLPSAIIAVIIIHFLPIFHDNREGIIKYILGYVLIIAAISIFIKTFFYNESTQSFFQKQTMVKKKNLTILIGAILGFIVGLTSVGSGSLFAIAMIYLYQLKPSELVGTDITHAFLLVTVASILNMNLGNVDYLLLIHLLIGSIPGVILGSKFSTKIPVKPLQIFLAIIIGVSGLKLVIAY"]}}, {"type": "CDS", "location": "[2246806:2247598](+)", "id": "<unknown id>", "qualifiers": {"locus_tag": ["ctg1_2264"], "transl_table": ["11"], "translation": ["MDHIELYNFIYKQGRVPHFHKDFPLILFWSQKSGCTSLAHWFFYQINLFKEAIKYNPFIHNYEYEVYKNSTHYLAQLASGLQTKEKKTYKLVRNPYRRAVSSFVALVPPPNIENPVWKPIRQFLYGDETCNKPISFKLFLYYLKAHMTKLDQVDPHFTQQYIQGEEEFVTNYIHLENFNTGISKLEEVYKLKKSPLYLLSKSWHYQGSKMIYKGVYADADITTPVFPRLPTYDSFYDAETIQLVQEVFAKDFNMYHYDLNSIS"]}}, {"type": "CDS", "location": "[2247666:2248071](-)", "id": "<unknown id>", "qualifiers": {"locus_tag": ["ctg1_2265"], "transl_table": ["11"], "translation": ["MVNKHPNTTGLLNHASKKKRETQYRVNEVIQLMVKEGQKINFNSVSEKAQVSKAYLYREPLVRKTIEDLRQQQEGIHDFKNVKRRTSDASKDVIIETLKNKLNLLKHKNKLLESENEHLKTQLKKDLGKVYENL"]}}, {"type": "CDS", "location": "[2248063:2250073](-)", "id": "<unknown id>", "qualifiers": {"locus_tag": ["ctg1_2266"], "transl_table": ["11"], "translation": ["MNIVAINSNKIQRKVMNDLKGYWALDEWKIEEFPLPDRRGKIKETKKIVDFNKISNEYIKLEIKYYSFYSLTNEIWLLSSFMEKHFYKMYFLSKFLVEKFPQVTSIIDIPYTTLLDEYKLYLTENNKPLKYPHHRGGEFISPYLGVCKSLYDFFSNYYDERPEHQKDKWNIKRLGIPYNMSRRDRFLNFTSIKFPFRELVKKYVNQTLLIHQQITFATAQNILKKMYLFFDFIVETYPKWIDLQNLQRQDIEDFLFYVRNREMGGKSYTKNRVPSNRHVIECLSNVRRIIEYMQSFEWKEAPKTPVNRLIFPEDFPRREKKNYHEHVKHVPDFIWEQVLENLHNLDSEIARLIVIMEATGFRVSDVCQLQLNCLAYKQDGWWLVGDQRKVNVKEHIVPISEEIVEIVKIQQEYINNHEKKHNNLHQFLFPVLTGKNRGMAFSQKSVTYALNQLAEKYKILDKNGEIFLFKNHAFRHRYGVNLINNGMNILHVQKLMAHTSPEMTLTYAKISDNTLRREWEKVQNSVRIDTTGELIQASLPEQAEENGLELEWIRHNMDSIRLDHGLCIKSPKVSCEFLDYSLETPCIKNNCRSFHVDTTFLDYYNAQISKMEEDIIKYQTNGRIRSIELIQPKLNKYKEIRDSLKNEIGIFGMPKHKREYIGEERKIDG"]}}, {"type": "CDS", "location": "[2250069:2251167](-)", "id": "<unknown id>", "qualifiers": {"locus_tag": ["ctg1_2267"], "transl_table": ["11"], "translation": ["MFKVQSIITSFGEERWMVLHNKGEPVIPIMKFIKHKDSLGKAPNTLKTYCYHLKIFWCFLNEKNKDYREVDISLLTEFIHWLRKSTDDINTIYLNDTKKLAYAKRTESSVNLITNCVIEFLDYQWRSGQILFNVKSKVTKEVHNTRRKFRKFLDHITHTPTTKINILKLKEPKRKIKTITTKQAELIRIACNNIRDELIIRILYEGGLRASELLSLWIEDFNINDGSITVRESKTQAGEKRKVYVSNETMNLFQDYIIDYHTNDVDSNHVFINLKGKNKGQPMQYWALQAVIRILSKKTKINFTAHTLRHTCATQLYDLGMDAGIIQKILGHAQVQTTLNMYIHPSEETIRKHWDEAQQHRRMRK"]}}, {"type": "CDS", "location": "[2251546:2252620](+)", "id": "<unknown id>", "qualifiers": {"locus_tag": ["ctg1_2268"], "transl_table": ["11"], "translation": ["MSVDIISKEEITKLLNEWYQAMISQRVLQSQKIKEDIANKINNIKEDQTILVYYALLNARYKLLIRDMDSTKDILDKIEPLSESTETFLEYYHHLFKAIYAINKANHSEARMQFEKAETFLEYMHDEIEKAEFNYWLAVHYYHVLKPILAVQFATKANEVFSISPGYELKTAACLNTLGMAHIRLNEFESAEEYLLSALGTFQKSNDELLIKRVKHNLGLLYASQNMPELAIKHLEDSLENNAKTMFLLAREHFKLGYSHIANEYIENGYKISDLCYRHHFRILKAVHNYVPQEELENVVIEGISYFEKEELYDWVKEYASLLGERFYGSENHRKASKYLHIALDADKKSIERRALK"]}}, {"type": "CDS", "location": "[2252616:2252742](+)", "id": "<unknown id>", "qualifiers": {"locus_tag": ["ctg1_2269"], "transl_table": ["11"], "translation": ["MKKAILLMMMLSAVFTFGLTNVKDIPQNEAIEVFMDHGEHI"]}}, {"type": "CDS", "location": "[2253038:2253845](-)", "id": "<unknown id>", "qualifiers": {"locus_tag": ["ctg1_2270"], "transl_table": ["11"], "translation": ["MFYNNQPPYPRQPLYPQQQEQRYTEQYEEQELQQQEPQYDENPYATTQNQETEFQQNPYETRPNYEYPQNPYVIPQNQEQQYQQNPYAAPQNQEQQYQQNPYVAPQNQEQQYQQNPYVAPQNQEQQYQQNPYTTQPQQPQYQQQMYQPNYDVRVSPPKPPTIDPTQPQILPPGPTLDITQPQILPPGPITEPTQQQIQQVVGTQFLPFKKPVLDFVKPWVDYGLNEAKHTSHEHALTEVAAIMFLVGKGFNPTIAHYIVESWEKNEQF"]}}, {"type": "CDS", "location": "[2253954:2254602](+)", "id": "<unknown id>", "qualifiers": {"locus_tag": ["ctg1_2271"], "transl_table": ["11"], "translation": ["MTKQEKIQKTITFVKHILEKDASGHDWYHIERVHKMAISLSEQEGGNRFIIEMAALLHDVADEKLNESEEAGMKKVSDWLEELRVEEKESKHILHIIANMSYKGGHGGKVDSLEGKLVQDADRLDALGAIGIARTFAYGGAKGRLMYDPTIPPREEMTKEEYRKNNDPSLNHFYEKLLKLKDLMNTNAAKQEAEIRHRYMEQFIEQFMKEWNAQI"]}}, {"type": "CDS", "location": "[2254598:2256494](+)", "id": "<unknown id>", "qualifiers": {"locus_tag": ["ctg1_2272"], "transl_table": ["11"], "translation": ["MKMLTVENLSKSYGEKPLFDGLSCSITEGQRVGIIGVNGTGKSTLLKIIAGLETPDTGDMTYSRGYTISYLSQQPEFDEKLTVLEQVFHGDTPLIRLLRDYEKALLNIEKDPSNEKVQEQLFAVQQRMDAMSAWEANASAKSLLTKLGITDFTAIVGNLSGGQKKRIAMAQCFIETPDLLILDEPTNHLDHETVEWLEEYLARYTGAVLLVTHDRYFLDRVTNRIFELDNGKLYSYEGNYSTFLEAKALREEQELVQESKRQNLYRRELAWIRRGAKARSTKQKARIQRFDELKELEGPAAKQSVDIALSGSRLGKKVLELKDVTKKFGDKTVLNNFNHIVKPGDRIGIIGANGSGKSSLLNMLAGKLSPDIGEIEVGQTVKVAYYTQENEEMNLNQRMIEYIKEIAEVIHTTDGKVIGASQMLERFLFPTHSHGTPLGKLSGGERRRLYLLRILMGEPNVLLLDEPTNDLDTQTLTVLEDYLEDFPGVVLTVSHDRYFLDKVVDELFIFTGGGEVREFLGSYTDYLEMEKTRELMEKAEVQKEKKVVEEAPKQQRKRKLSYNEQREWETIEDTIAELEEKIESIGEELAKVGSDFTKAQELSEAQQKTEEELEKQMERWSELSDIVEGLK"]}}, {"type": "CDS", "location": "[2256569:2257301](+)", "id": "<unknown id>", "qualifiers": {"locus_tag": ["ctg1_2273"], "transl_table": ["11"], "translation": ["MRTSNPMLKKEAFRKEGASASAMTIGGTVGKTFIMLILLLATSVYSYIQMMQGTMKMPVLIGALIVAAIIAFASMFFPRISPFGAPIYAAVEGVVLGSISAVYTMKFGDSIVLNAVLLTISILFAMLVLYATRVVKVTDKFRTGVMAATLGIMVMYLVVFLLNMFGVTVPYIHQGGTIGIIISAVVIVVAALNLLLDFDLIENGVRSQAPKYMEWYTAMGLMLTLVWLYLEILRFVSYFTKND"]}}, {"type": "CDS", "location": "[2257406:2257661](+)", "id": "<unknown id>", "qualifiers": {"locus_tag": ["ctg1_2274"], "transl_table": ["11"], "translation": ["MMKEKKGIMKKLFSKSFFIELDEALTYPSSKVITSAIEGYATECNERLKFESKVKPITFYLENVMYRAEIKMARGGYYISCTEV"]}}, {"type": "CDS", "location": "[2258112:2259450](+)", "id": "<unknown id>", "qualifiers": {"locus_tag": ["ctg1_2275"], "transl_table": ["11"], "translation": ["MQSLDESLHWMPKSVSLQRKIANDIKSDEVVMICIKNKVNELVIPHPITDFIRKVYRNRGVGYHTQLKAARVICKFLNFIYRSIGDDTKGYNELLNQGIRGLKLKHGGDFITQLTYEGVSFKHSSYCESVLTKFYIYLKENELIDEIFQVIYRKDGEKVGVPYSLFSKSVFDIERPNKKWINEKLRLKDFGPNRYRLAYEFIEEAESSDIALGVCFQILAGLRLGEVVNLTKSSIYETGFRGNDGMWLIIQDNQEELFGHLSSKYDVQVKRPREVFVLNDQRLWEIYHNHMERLKKLEKEWEYKNNKALFISNNGLPLSGAGYAKRFHRVKKRFLEKLRINRRYEDLEFLTSLPWSTHIGRGIFTNFLIDIGLSIEKIANLRGDKTLTATLEYIEKRTSYNRIKEHVNILTSVYGENKENVDILKSSSNTRKIYDRYIHNWSGLK"]}}, {"type": "CDS", "location": "[2259449:2262179](+)", "id": "<unknown id>", "qualifiers": {"locus_tag": ["ctg1_2276"], "transl_table": ["11"], "translation": ["MNQKFVNLNQLSYKITKHGLKFLVENGIIKVDYKDDEIFVCEKDIKKHEEWERKFSNEYFTVRQLWGFLGVKTIEGKKLTNAYYKNLIKLAEKGIIHIRILRYPLITLNDKDYQNVNQFIRKREIIDILHKYVPTSKFLKMVSIGYSYANDIVNKFNIEKIKFLQGKEMTFYNKKDIESFLKYREKTVGDKIRLNVSDESLLIKEDVCKMLNLNSFNYKKFINEGILQIQEKIGRNIFFTKDKVIVLKNQIEKMDKKLRTEYYTRHEVIQEYGMNVDAIREGIEKIEVPLLVRGISRYLYNRCLYLKKDIIKEYNRRSEKINLYLDKRSLSANVLYRLGVEGIEFSERCKETKLLWFEFLNSKSVLYSGQNNASKAARVLEYFSATKFLSQRLTEKEIFMCSSKELNLMFFNKNTGIYIQKPIYVFLKELDKSEEGIFKNNNFRLSEINSPYKISSKKKRSNDIYSPEEFKKFFDYISNLDFHKERAIRSVKEVINKSVTNNPRRNFYNQYDSVWLYMLIHLNNAWRHWDCTEIPRINFEGTSIVGTIDWLENNQISIEDAKTIVRKLQIKNLKHSKTGSTRYFYCSEQLILPVAYAIVLCEIRSRELNPLSESLIDFRSKNRVVTSYPYNSFFSDFLEANLKFSSLKMNRTFITFSFNIINKYKGSAHELEVLKFLRNHKSIETTNIYIHMSQLDIDFLSKQMFSRDYFGFIADGFADILFGSTQDISERTQQINVIYEKIGKDLKLEGLADTLLYLSKKEDIVRDLIYGLDEDNIHKINNMLNIGGMHSKTMHTQCLLSSEDCVYPNIDNCIGCPFAIYNFYALSAITERILKHIVTLVEGEGLAKYKGDNERNAILFIKDLKLFKEAEKKFGPCIYEFFNMSQKKFENILLKLPSLTRYLPEEREV"]}}, {"type": "CDS", "location": "[2262181:2263933](+)", "id": "<unknown id>", "qualifiers": {"locus_tag": ["ctg1_2277"], "transl_table": ["11"], "translation": ["MGEVARFKKSFEISELNDDVFDLDLSIELAIENLQRVEMNEFSKLNFHNNLWQLYDEEKDSMLYFRFNRLEEELQDEHFDRVEKVIVVMKCWVASLLVQYHFSTVHANFNYTIDELIVTKCFEIHLLEDFIERTMSKGERTKSILATALLNFFNYYDNFNGVSEYLNFISTIPASKPKTRTIPTVKDCLKFAWILNDFFTRTDHKDWKYIYFYPIRIWWHLTTIIPIRIGEFLLLKRECIRAEGDKYYLYLSRIKNKKHVGKERELERIEISFEFYDMIKEYVNLTEQYGYSKTLLSYRAHKEISLTNRLDYSKTKRNPNIFTSHSFQRILNDFYDNIISSSPYNFTIRALGEDSEHEIRRSRQNGIVFDFERRLRPNDTRHIAFLSLMIQGFHPVEIARLGGHDTVYAQRHYQQHEFFLTDSGISKLIKMFSFTGEFLKGYNSNGTSSKSTLNIGKKFREEFIFSPAKTFKDQWDKLDVGNCTALVKDCRTQCFQCEYWRIEYDEFIEKREKIEKWMLESREEVMALYKTLFNLHLKLVNKTIGKINPNLTKNLAIQSKKLTALIETLDKFKEKYEGWLEDE"]}}, {"type": "CDS", "location": "[2263925:2264642](+)", "id": "<unknown id>", "qualifiers": {"locus_tag": ["ctg1_2278"], "transl_table": ["11"], "translation": ["MSKVGRKKKEYPEDKIKEIILKFAKDKGIRSEIPKRTLSEYAKELFRKGKITWLDEEISDNYWVRTERRGFQLIEEYNTIVHKSLAQNRYNTVQLPRIEEIIKLHSNNLKRLQQELLPYEKELYIIQKEKNTLRDEMNQLKKIMNEKEIYIANLEKRIKLQQETIFKLFHYGSVKNPKLRNLMEMGEEVNSIVQDALQNIFNLNADKFLNYDMNEQGRMTNMEKVQSKLSLLDDFKKL"]}}, {"type": "CDS", "location": "[2265029:2265155](+)", "id": "<unknown id>", "qualifiers": {"locus_tag": ["ctg1_2279"], "transl_table": ["11"], "translation": ["MLERGAISNYKIRELNKLGINSKEIIKIAIENMSNLLTDEF"]}}, {"type": "CDS", "location": "[2265402:2269125](+)", "id": "<unknown id>", "qualifiers": {"locus_tag": ["ctg1_2280"], "transl_table": ["11"], "translation": ["MSRLQSIENGLIEINETVFQELCDGYLAMRNENYTAFSRTGSQSGKQKTRKGTPDSFFLLSNGKYIFVEYSTNITSGVKKLGEDIQKCLDEEKTGVPISDIAEIILCINFNLKASEIQELKELLSKTKIILTMVTLNSLAIELHLNHRDLANQYLGLPLDTGQIVSIGRFIEEYNRASNRISTPLDNKFLHRENEVSALKNALADLDFIILTGAPGVGKTKLAIETIKEFVKENKTFNAFCVSYKNHTLLEDLFHHLKEDKDYILFVDDANRIDSFDQIKGFYRSSRKGNLKIVITVRDYALQEIDRRCNEFLPQHINVPKLNDEQIIEIIKADSFEILNSDYQREIVRIADGNPRLAIMAALLAKQEKNLEILSDASDLFEIYFSTFIQDQAEFENDLHIRCLGLIAFFYTIPYKDKELVTNILSDFEINYYDFIDAIDKLDKWELIEIQFEHVKIPEQNLSTYFFYRSFIKDNLLSFGILLKKYFDANEDRFRECIISANNTFGPKNVMTKLKSELIEHWNTIKSDEKKAYKFLSIFWIYLENQSLEFVYDKIADLPVVGVEEYKVEYKNNAFSYNRNEIIELLGEFFRPISSFKDAIELAFEFTRKYPQHLPELIHKIREVLTFDRDDEITGYYRQEVLFDLLLRGLNEGDQLYSTAFYELAKTFLEFQFHHSKGGRNYTVYWYDYQLRSIKPIQEFRAKIWHALDTHFTSNPNKTFEVLQSYLDNYKTVKEIMEFDIPFILGIIDKYFTNESFDNCRYVQDYIRRCKRNSVLNPIFPSLIEKFTNSTYERFLKIDWNRLRDKEVYQFEDWKEYERLKEAEIRSSFTFHSKEEIKIFYDDFVYLKDKIRDNWSHNKVMDIVIEENCLNSFELGLHILQLIIKENNIINYIPRAVFYNQLNTQKRVNQIWGLMLDESFQHKIQWEFAFFENIHDSLINHEIQKAIMNSISATEENVTIYFDGLEKFLKIQPNLFEEMLKTIVEKNSMGVVKLYVLRDVFIKYFDKLGDDIGIIKEAYLQQNKLSNHFDYDGKGLLNILKTNPSFLVDFVNTLYNVADGRFEKEKVNLSCIWEIENIENQLIRVFDEVIEKEFYLGILEHFCNNFFRDLKDTHQLKADRFLLNYVKSNYNNQVKMNVVVDIVRNSRTELLEKVLLSYLSLNQSREAFSKIYWIKNGGVYSADVIFGDVEAAEWRTILSIVEKATLGIKLIPIKRYLAEKIENCLKSGEYERKRRFLQKN"]}}, {"type": "CDS", "location": "[2269579:2270947](-)", "id": "<unknown id>", "qualifiers": {"locus_tag": ["ctg1_2281"], "transl_table": ["11"], "translation": ["MSDVIQGLYHRIFELELMLEIEKWERIPIEKKLKLEIEKKKEIERLLQFDWNLTNKLDVYYVELIENMLAEAKHQNDILKEHCYKLEDKVIHLNKRLYITEQKKKRYLRSYQECLQEKHILKYDVCQSNIQVKKLNEKLEYFYTNNDNLSMSTRENMCDILKQVNEMCYSLKLMGRAKIRRVDTIIKIKNKLGEYETLFYINNRLLDQEVKEFCIKINNILNDWGNYYRGYKWRETAKEIEDHELYQIAEFSSSLKYITLYKLFNSSSNSIMHIDNVYKLLINKLVISTDYRLSKFRKEIEFLVENEKFENDMFIIDRIYPGDIFCYENDFRNLDYNFTFMKTYKKAKILYIFGDHSTKTYKVGITFSSLSRRFIEAEEAYNFRFPNGTFKKLKIILNNNAFNLELYVKKKFINKRHLLFHSTEWFTLQDNEVSYFLNEEYLQDEEFMKIYNYKF"]}}, {"type": "CDS", "location": "[2271124:2271352](+)", "id": "<unknown id>", "qualifiers": {"locus_tag": ["ctg1_2282"], "transl_table": ["11"], "translation": ["LKIEQAFGIVLNRHRTNLQLSQEELAFQSGLDRTYISLLERGKRKPTINTLFSLARTLRVTPAQLIKEVEEYLDY"]}}, {"type": "CDS", "location": "[2271744:2271966](+)", "id": "<unknown id>", "qualifiers": {"locus_tag": ["ctg1_2283"], "transl_table": ["11"], "translation": ["MAIRKILVNKLRCKKCNDIIESKHRHDFNSCKCKAIFVDGGTDYQRCGWGLDRPGEDLPIDDYVDFSYSVYED"]}}, {"type": "CDS", "location": "[2272719:2272959](-)", "id": "<unknown id>", "qualifiers": {"locus_tag": ["ctg1_2284"], "transl_table": ["11"], "translation": ["MTVLPEYQNYGIERVLVETLINWAKNNSKIEKVRLEVMEDNLGAIQLYKNLGFFEEERKAKVVKLDDGYQDLILMALFV"]}}, {"type": "CDS", "location": "[2273402:2279405](+)", "id": "<unknown id>", "qualifiers": {"locus_tag": ["ctg1_2285"], "transl_table": ["11"], "translation": ["MSKSNNPTAGSGDPYWYEWSIGLLYIMDMLNLDNNIKSVTLQSREAQGLDDVVVKYDNDKTKCIQIKHTRVDDTITFGDMISFSEKKQSLLKTLSVAWKEAHSNFGETEPVLYTNRKSGKREAPAKLTEDVCYIRPPLKEFWELITKQLQEGKSIDKVEVKKGWKEAWKLWLTELSELNDEEKYNFMRALKIESEQPELEQVEANLVDKIAKTFGVDENQAQPIKNALDSALRKWATTLRGEKEEVDRETVFETLSIQSQVTVGEHNLLPPYPFFSSRQKLLDELEVYLKNGEKRIIFLTGDPGKGKTSVVSALANKRNSAIDLRYHAFKTITPNSPILPADIGKTVTARALWSDLLSQIRILFKGRLSKYNVPIFSDFLTVEQLRSNVLRLAKINGEERGTPTVIAIDGIDHAARAGMNTETFLSTLVPPEEVPKEVRFLIVGQPSVAYENYPIWLRDLRADIAHWHIEGIKEEDIRLMISSKTNLAESELDLAARVVDSVAKGNTLSAIFAIHEAKECKSAEELQQILLRRELHNGISVYYETIWKSAVREINEIQPFLGKRLAVCLALASERLNGNDLSEIFKEHHFSPVIWGDFFRKLRPLVTEENGGFRVTHNDVRVHLMRQIKGEHVLLKEVASNMADYYWHAEGKGFVRHYNLFDLFEISGRSSDKAKVFTPQYVMEGIALERPINELQEQCKSALFNLSETVDWKNLQILDSAILTLKQFKRSIDWTGEELDFNKSIPPLLLTEGRVKNIETWDLDIISGVIRDAERLINERELVRARGLMERWFTGISPNNVVSILSEKYSNQEKHSGIDNETESILRGFGKVSQHTGLTFSVDIDQLDEIGENAIALFFGSYVKEAIKIGGIMRLFHSLKITKWMFWHDLETCLELLGKERKWREIALFLRRLGNDENTPISFKIKAGVYALLLGNQELYIKWTKEVEDLGFGILDAAKDKYDEDHPVLYIMVSFILGWTKKERVSGGISQEGTTHFFKERSSDRGMKHLRILLNVSASVSKWLSVLLKEVSPSTLEVISVKDVLQMLNLLVMQIPPNERVSYNLDYITKSLIELLIECCTKAGGVYNSACYEFIRDYCKDKYPINYMLSVGWSYLYRRNEFQLLNEWFDYRIGPSGNVWSLGVAERIRIVDDMTKIAVETGFTEKVQQAQARRKWGLISYVGHKEYVLEEFIPWFEELSGVTPISWKNEGKKLLELSQEASVVGDNRIEIYLMNAFITAVAKSGVEDMWCFYKAKNVTNNLLDNPHMLINGIISMLETVELTEKNALTFWGIGIGLLNWKKEIDRIYLEDLKEAILRAAEREGFSNIGEKLKGLGHAEYYSTGDRERYRLPNRWFSGQEDEQRNEEWEILKAKIQSEDIESVINHIYDKAGNTDSYELNSVWRSFILICSRLEEERPAEYLYYLNRLRDLLISKEIEWTTTGILEAYKAIIPLYEDSERWIIIKKMISNIQYNKDYWIESVHEMLDPLCFSRAKSIGVEAVQDGCIQKLETHFIWLNGNGNIPGLKCIDLPESVVDTPKTWQSFAMKYLMDVLQSNNSSRIELAIRGIWTIFQIEPTEFDLLGEDLENSEIRIKEWFLLIAERIARSNPESFSYISNFVKHCYDSDVLTLKMQAWVVYNTLKETSGIEIPNLNFKEHTNQDILKEMKSSGNRLMEIPSIQQGALHLLQGTRAASNIFDYLRAVTKEPLIDLEKKLNNYLNMTTDFQLNISEVKIDSGEMQYRERIEKRKVMDILYYELYCGKWNNLSTMRLAQALLTGDDPFILLDTPTPAIDKEAWVIDTVLDKYLEEGRSNLEQRLLGNVKAGIKEDEVVLGAVLLTYSSYSDVKFIYNQFLRNEEDYFLQEKQSGLFSGRSFAFNNLERYDPFDELEWADAQMTYGTGGMSNFMNQSFLISPSTLWNDLFNWSPSPENTRIWLHEGEEVARMEYMHGPFRELYGGRIDRQPILQRWVCKREAYEKVTKALDIISKSVSNLIVQNHK"]}}, {"type": "CDS", "location": "[2279784:2280117](+)", "id": "<unknown id>", "qualifiers": {"locus_tag": ["ctg1_2286"], "transl_table": ["11"], "translation": ["LNRVVLIGRLTKEPELYYTKQGVAYARICVAVNRGFRNSLGEQQVDFINCVVWRKSAENVAEYCKKGSLVGITGRIQTSNYDDEQGKRIYRTEVVIESITFLERRREGAS"]}}, {"type": "CDS", "location": "[2280453:2281014](-)", "id": "<unknown id>", "qualifiers": {"locus_tag": ["ctg1_2287"], "transl_table": ["11"], "translation": ["MKKFVLIFGPQAVGKMTVGQELAKMTDLKLFHNHMTIDLLEPLYGFSSEMWRLTHLFRKEIFQSFSKSEHYGMIFTYVWAFNEKKDWDDVESICNIFRSQGVDIYFVELEADVEERLQRNKTPHRLEHKPTKRKIEQSEQNLLSTFENFRLNSKEGEITEKNYIRINNTNLNATEVAEIIKKEFQL"]}}, {"type": "CDS", "location": "[2281431:2282559](+)", "id": "<unknown id>", "qualifiers": {"locus_tag": ["ctg1_2288"], "transl_table": ["11"], "translation": ["VKIKAIEPTPSPNTMKVILNEVLPSGARNNYTNENKEQAPMQVQEILKIEGIKGVYHVADFLAVERNAKYDWKVLLQQVRAVFGEEVVEESEEQQLAHFGEVKVFVQMFFTIPMQVKLTDGTTEERVGLPDRFKESIMKVQMSAPNVVKERKWVEQSTRYGNFEEIGKEVVEEIVAAYSEERVNETVKELLNQAGAVEVTIQKREPYKVTEEMMKDSDWKNRFAALEQMDPTEEDIPVLKMALDDEKVSIRRLATAYLGMVKGDEVLPLLYKALLDRSVSVRRTAGDCLSDVGDPAAMFVMIKSLKDPSKLVRWRAAMFLFELGDESAIPALKAAQDDPEFEVAMQARLALERIEGGEEAKGSVWKQMTESRKGE"]}}, {"type": "CDS", "location": "[2282562:2282946](+)", "id": "<unknown id>", "qualifiers": {"locus_tag": ["ctg1_2289"], "transl_table": ["11"], "translation": ["MIVFYDSWCPMCTAVAERTKKLDKKGKMKFVSFRNEDVVEKYELSQELQSKMEQRLYIFKNNKWYDGIQSIDVLAKAVPSYWFAVPFIKLSIVLGFGSKVYDYIANNRKLVPVGHCRGGVCEIPTKK"]}}, {"type": "CDS", "location": "[2283029:2283464](+)", "id": "<unknown id>", "qualifiers": {"locus_tag": ["ctg1_2290"], "transl_table": ["11"], "translation": ["MSNAYEEYMRQMVIPMRQELVRSGFEELTTEEAVTEFMENTSGTTLVVVNSVCGCAAGLARPSAGQAVVRAEKQPDHLVTVFAGQDKDATAKMREYFGEIPPSSPSMALLKGKEVVHFIHRHEIEGATMDEIITNLEQAFEKNC"]}}, {"type": "CDS", "location": "[2283513:2284290](+)", "id": "<unknown id>", "qualifiers": {"locus_tag": ["ctg1_2291"], "transl_table": ["11"], "translation": ["MIVTTAGRTNKEMTDYAKQVAAELNRSFVKRNDIPVHKLHEQYEQDVLVVGKNRLAIYPKGTEESFFFHPNSAMFRVKRLMRGEHDPFVQATQLERGMTVLDCTLGMASDSIVASYVVGESGKVTGLEGNEYMAYIMENGLKTWSSSVSEIDEAMQRIQVKQTEHFSFLAQCEDNSYDVVYLDPMFEETVIESDGIKGLKHFALYHDITDETIAEAKRVARKRVVLKDYFRSSRFEKHNFYVYKRKSAKFHFGVIHPC"]}}, {"type": "CDS", "location": "[2284590:2286279](+)", "id": "<unknown id>", "qualifiers": {"locus_tag": ["ctg1_2292"], "transl_table": ["11"], "translation": ["MDYKMQFAESLSNIFTNELTQKQILDLIETPKQDEFGDAAFPCFSLAKQYKKAPALIAKEVAEKLNNPFFTKVEAVGPYVNVFFNRETVSDAVLKTVLAEKEEFGQNHFGCEKTVVIDYSSPNIAKPFSMGHLRSTMIGNSLKHIAEKCGYEVVGINYIGDWGTQFGKLITAYKKWGNEAVVKEDPIRELFKLYVQFHEEVKDDEELEEEGRAWFKKLEEGDEEAVELWNWFRHESLKEFSRIYELLGVEFTNFQGEAFYNNLMEDFIGILEEHELLEESEGALVVNLEEEGMPPCLIRKSDGATIYATRDLTAALYRQNTYGFDKALYVVGPEQSLHFNQFFTVLKKLGYTWVDGMEHVPFGFILKDGKKMSTRKGRVILLEEVLEEAIELAKQNIEEKNPNLKQKEEVAKQVGVGAVIFHDLKNERMHNIEFSLENMLKFEGETGPYVQYTHARACSILRKESVEFETCTFALKDDHSWSVVKLLNKFPQIIEAAFNKNEPSIISKYILDVAQSFNKYYGNVRILEESEEKDSRLALVYAVTVVLKEGLRLLGVEAPEEM"]}}, {"type": "CDS", "location": "[2286391:2286721](+)", "id": "<unknown id>", "qualifiers": {"locus_tag": ["ctg1_2293"], "transl_table": ["11"], "translation": ["LIRTFILQIPCHRRLDRSFFKLQKYIPLCARCTGMLIGILMFPIYFYMTPSFLLAIILSFFAQIPLLIDGFTQKWKWRSSSNLLRITTGVLSGNGMGLFISSSVIWILS"]}}, {"type": "CDS", "location": "[2286750:2286969](+)", "id": "<unknown id>", "qualifiers": {"locus_tag": ["ctg1_2294"], "transl_table": ["11"], "translation": ["MFWIYLILIFISGGSGIGFMIQNKYTEAIIAFVICILLFGLLYYYLKRNKRKRKADCDDLDCTDCFDCDCTC"]}}, {"type": "CDS", "location": "[2287137:2287572](+)", "id": "<unknown id>", "qualifiers": {"locus_tag": ["ctg1_2295"], "transl_table": ["11"], "translation": ["MASYLLDGEKQSEFIQLGVLQKLFESDTQRNGKDGNIGMKIPIYLSELGVKNIECRVSDKVNFLDSNMHHNDKNDLYQSLKEEGIAGDPGDKQQFVERLIARGLTYDNALAQYEAELRFFKIFHVYSSFVYAPNMKITFGDIVC"]}}, {"type": "CDS", "location": "[2287909:2292112](+)", "id": "<unknown id>", "qualifiers": {"locus_tag": ["ctg1_2296"], "transl_table": ["11"], "translation": ["MLDFKQLETCLKDKRFVDGLQEINNEIAYIKETNTLSYVKNWLANIPSHKEFDILIRLTDEGLMHQYSSFLIRYAYKKFPNMRTLSLYCDELIDERKILEAEQLLKSSLEELSKEEIDADFLAKTYFTLVRCLLEMKRNEEALMYMQKAEEYSARAVFDKWGYVYMHTGEWEKAEEQFIAGMQHEDCEELSTYLLSQLYANKGEQKRAIQLINDAIVKFPQVPYFHFEKIKYLLDLEQYEEMLAVIDNINTQLPYHAYNTYFVHLRAEALYKMNKFADLQKLLKEEKSLKESLYHNLEKNPDGKKVHLPIVPIVQKDNYCVPTSLEMTLRIWGEKRTQDEIAEFIFDMTGSKFSDTVSYLEELGYEYRYFKGNEENYKRLIDEGIPVLLSIDIEHASHVQVLSGYDDTLQAFYVQDPNFIEPVLVEYSKVQEKYRYTGCLAITFVPKEKKEQLEFLSEEENRYFKSIFSLTDHLDEHDKEGISNLVQFLKETSDNPNTWLYTIKHLDVEVDKEFILYCIDKLMEKFPNSDFVKLHGAQCFIRLQEVEKAEQMLTSVEKKNNRALYHLINGRYAFEQESYLEAISSFRLSLQLDADQPIAWSFLALSYMYIDQSEKALQYSQVALERSPERFTLTNHGLILIDLERYEEAYEIFNDLLKEYKYEAHVWYERARCAHQLGKLYLAIKGLKVAIHLDSNAPYIYTKLSEIYESDLKDEESAKEILLNGIENCDDKAPLYVKLGDYHFQNDSLEEAEVLYKRALEENDEDVYSHFGLTQVYMAREQYKEAKEYILGLEKQIEKSQDFLMNAGMVLWDAEIELGGNEEGFKVALSKLENGIKKSDYNVASALDEYVNRIKGTEFVQRGIAFLRTLHKERNEVSEYGCYAGILYESIGQYGQAMKRYNKAIEQMETALPYYRIGETLMALGQLTEAKQAYETCLELDGNFVGVHLQLAEIYEKEENRSKEQSHMVQAMKEEPLHINMEYLAQLSVDMNLQEELLTELEQLADEVPEIWRLDAIAYVYGAMNEIDKEQAQIEYALQLDGEHIEVLYHYAKVLVKKRNVKAIEVAMKVIQKDFDNERIFDVYVKAVEQHKKLSNIRDFLHTLKVKKAERSTAFMYAAAAVTEIWIERQLHEQPKRSIITRAFYRMKNRAKEISMVTMIIDLYEISLKLNPKNSMAAQRFALFYENVEMNKEAIEILHTSLENKWDYEVAKQLVNLFVECEEEDMLRDALELTKQMVRELPDDYDTLLLQAQVFFKAGEERKAEKIILQLTEQTPFVSRAFLALGEIYQSQERFEEAIQVLENASIHHPNETVILLSLASSYHGAGQTLKAEKITNEVLTMDASDLLARYDRACYLAQLNRNEEAKEELEIVLREDDSGFFVELIEDDENLAALREFEK"]}}, {"type": "CDS", "location": "[2292499:2295601](+)", "id": "<unknown id>", "qualifiers": {"locus_tag": ["ctg1_2297"], "transl_table": ["11"], "translation": ["MKKVDVKESAVGRETRIRKQWNEQSIFEQSIQNREGAQSFVFYEGPPTANGLPHVGHALGRAIKDLVARYKTMAGYKVVRKAGWDTHGLPVELGVEKQLGISGKHEIEEYGIEPFIQKCKESVFTYEKQWREFTESIGYWVDMDDPYVTLRNPYIESVWNILGTIHEKGLLYKGHRVSPYCPSCQTSLSSHEVAQGYKTVKDLSATVKFKVKDSENEYFLGWTTTPWTLPANVALAVHPNMEYVKAKQESHVYIVAKERVQEVLKENYEVLSVHKGEELLNTSYTAPFPMKEVTNGYRVIAADFVTGDSGTGLVHIAPAYGEDDYRVVQSEGLSFLHVVDEKGEYTEAVPFLKGKFVKDCDVDIVRYLAKEGLLYHKEKYEHSYPHCWRCDSPLLYYAGESWLIRTTAIKDTFLQNNDSVTWYPDHMKHGRFGKFLENMVDWNISRNRYWGTPLNVWECESCNHQFAPKSIAELRKYSTKETPEDLELHKPYVDEVQVCCGKCGGTMNRTPEVIDVWFDSGSMPFAQYHYPFENKELFEEQFPADVIAEGIDQTRGWFYSLLAVSALYTGKVPYKRVLSLGHVLDEEGQKMSKSKGNALDPVDLVDKFGADALRWALLVDSAPWNAKRFSERTVLEAKSKFVDTLVNVYSFYVLYANLDEYNPKETYDVKLTKLDEWVLSRLHSTTKKVRTALDDYQFTNAAREIAALVDEVSNWYVRRSRNRFWESGMNAEKAAAYETLHEVLVTISKLIAPFTPFVAEDIHLNLEGSSVHLADYPVVNESLLQPKLEAEMDAVLQVVELGRSNRNQHSLKVKQPLAELVLLEHNENDMDWESYRDIVMDELNVKAFHVELDETKYTSYQLKLNFKTAGPKFGKNVNAVNGWLKQLSQEEVQNFVSTGRAVYEATPGKEVVVTAEDVLVEKVAKSGFSNTTNGQYTVMLDTNVTEELLQEGVAREFIRAVQEYRKQLNLPVNLRVDVILDTEVELQRTLTNHKDLLEENLLVKQFTFGHLTNEDDELSLGETKVRIKLSAAH"]}}, {"type": "CDS", "location": "[2295651:2296737](-)", "id": "<unknown id>", "qualifiers": {"locus_tag": ["ctg1_2298"], "transl_table": ["11"], "translation": ["VNTKKRIIGLDFARAWAMFGMLLVNFMVITGAEGNGPPFLITFMSLFEGRASALFVILAGIGITLMTRSAVASNEQIKISNSRKTIWKRSLFLFILGLLLYVMEWTGDILHYYGVYLFVAALLMTVRKKLLLFLSIIILLFAQSLQLTFNTFEGWVGPTPFINYVDFWTIKGFLRNLFFNGYHPIFPWFSFFLIGMLIGRLDLHNKKIKKRLLLLGITITILTELLSKGLTHFFIPYIGRETATFLFNTGPILPNVLYILSATGSSIAILIICLYIAEKYRNNWFVTSIVQTGQLTLTHYVSHVFIGIGTLILLNRMENQSLLFVLLFATAFFIFSILISVLWRKKFSRGPIEWIMRKLAG"]}}, {"type": "CDS", "location": "[2296738:2297323](-)", "id": "<unknown id>", "qualifiers": {"locus_tag": ["ctg1_2299"], "transl_table": ["11"], "translation": ["MSKSEETLSSIMEASYRLFATYGIVKTTYTMIGEEVGIAKPSIYYYFKSKDALIECIFTELCKAMQFSSYFHTEEFTKSNFIEKCIAIGLKIIDEQRNDPYFNRVLQEYVLLSSRNKMYKDRLLTVQTEYLHGFEVLLIKANELQLIENKNLVSKAHMLALVLDNIGNFMMIDAKIDYKQIWIEAVNNIFERRG"]}}, {"type": "CDS", "location": "[2297653:2299165](+)", "id": "<unknown id>", "qualifiers": {"locus_tag": ["ctg1_2300"], "transl_table": ["11"], "translation": ["MFNKKMVAMAMTVPLVMGTISTVSALEKQQQVKLEAYSPQKKATEYLKENAAQYGLKTDLSDLQYISTTETSVASYVRFQQVVNGAPVFSKQITVTLNGEGKGVLAVSDYQPVTGVKEVTTKISEKDAIQKSMAYVGEASEQNLWAPTDKEFGYIVEEGIARPVYKVVVHSNNPFGAWETFIDAENGKLIKKVDINRKAEGSGKVFLPNPVVSSGSKVGLKDNNDADSTALTNQLKTVTLKGLDGTGFLIGEYVTISSKAKTKSTNLQFNYTRANDSFEDVMSYYHIDTLQRYIQSLGFKNINNRSIKVNVNGTTDDNSFYSPSTKALTFGTGGVDDAEDAGIIAHEYGHSIQDNQVPGFGSSAEGGAMGEGFGDFLGATYEDAVSTTGYGKACVGEWDATAYSSSDPTCLRRLDTNKVYPKDITNEVHDDGEIWAQGQYEMAQAFGRDVATKIILQSHWSLTPNSKFSDGAKAIKQADALLYGGQHAADIDRIWAARGISTN"]}}, {"type": "CDS", "location": "[2299221:2299980](-)", "id": "<unknown id>", "qualifiers": {"locus_tag": ["ctg1_2301"], "transl_table": ["11"], "translation": ["MKRFNRPDPNAEVKELIQAIYNEHDGCYGYRRIRDELMNRGHKVNHKKVYRLMKELGLKCLVRMKKYRSYKGTVGKIAPNILNRNFQAEKPNEKWVTDITEFKLFGEKLYLSPMLDLFNGEIITYTIGSRPTYSLVSTMLDQALYCVTNPDKLLIHSDQGWHYQMKQYRHSLKNCGITQSMSRKGNCYDNAVIENFFGIMKSEFLYRKEFESITHFKQELAKYIEYYNHKRIKAKLKGMSPVQYRAHALEAA"]}}, {"type": "CDS", "location": "[2300060:2300567](-)", "id": "<unknown id>", "qualifiers": {"locus_tag": ["ctg1_2302"], "transl_table": ["11"], "translation": ["MAKFSSKEKIQAVKRYLDGTESGKTIAKSIGVNPSVLREWIRRYESSGEKAFEKCYTFYPAQYKLDVLYYMNEHGTSIRETAALFNIPSYETLRKWKIAYETGGLDALQSKKKGRPTMKDKKIKPVDEGSIEALQAENERLRMENAYLKKLNALVQNKEKSPNKTKRK"]}}, {"type": "CDS", "location": "[2300709:2301189](-)", "id": "<unknown id>", "qualifiers": {"locus_tag": ["ctg1_2303"], "transl_table": ["11"], "translation": ["MQKAISFFLLLFCLIVVNETYAYSPKSLPISQNSDQWQVNIDKPKKTNKNMLQAKKDEFQTYHFSVKNVGNSEVYNVNVEVFRNEPNKKTKYELFSLKESRLASGKTGFEHANLPVATKADEVDVIITWQEHPFRSMRNGQKVESRKFKEHFVFKEAKK"]}}, {"type": "CDS", "location": "[2301730:2303029](+)", "id": "<unknown id>", "qualifiers": {"locus_tag": ["ctg1_2304"], "transl_table": ["11"], "translation": ["MDSIMKRSLTKECKKQSGKVVLLQGWVKKIRHLGNVSFLLLRDRTGVIQCVLENELAGYKVDVESVVHVIGEIVETSKTELGVEVLAHEVKVINSAEPLPFEINKKKLQVGLDQLLNERVISLRHERTAAIFKVKSTLVQSFSEFLIENDFTRIFTPKIVSQGAEGGANVFKLPYFQKEAYLAQSPQFYKQMMVAGGLERVFEIAPVYRAEHHNSSRHLNEYISLDVELGFIHDFYEVMQLETDVLRYMFQQVAKKCEIELQLLQIEVPVITEIPKITLLEAQEILKSKYRKESPVGDLDTEGEKLLGKYVKEIYNSEFVFITHYPKKARPMYTMPNKENPAITDSFDLLYKGLEITSGAQRIHNYEMLLASFKEKGLHPDKFQSYLNTFRYGCPPHGGFGIGLERVVYKLLELTNVREASAFPRDCTRLIP"]}}, {"type": "CDS", "location": "[2303601:2304009](+)", "id": "<unknown id>", "qualifiers": {"locus_tag": ["ctg1_2305"], "transl_table": ["11"], "translation": ["MKQTEQWTSKLGFIMAAAGSAIGLGAIWKFPYIAGKSGGGAFFLIFILFTVLIGLPLLIAEFMIGRSTQKQAVGAFKSIAPNTGWHWIGRLGVGTCFILLSFYSVVGGWVLIYLFIQRNNWTTDYSRTKLRYIIY"]}}, {"type": "CDS", "location": "[2304055:2304946](+)", "id": "<unknown id>", "qualifiers": {"locus_tag": ["ctg1_2306"], "transl_table": ["11"], "translation": ["MFITIWVVSKGVQNGIEKASKYMLPALFVLFVALIIRSLTLDDAMKGVKFFLQPDFSKITSESILFAMGQSFFAISIGISIMVTYSSYLNKKESLPKSAITIVGLNLFVSLFAGLAIFPAVFSLGMEPTEGPGLLFIVLPSVFSQIPFGGFFLTVFLALFTFATLTSAFSLLETVVSALANGEQEKRTKLSWMIGFGIFLVGIPSALSFGVWSDITIFGKNIFDAVDFLSSNILMPLGALFISIFVSFKMEKKVLEAEFFVGGNYGKKVFTCWAFLLRFVAPLAIIIVFLNVIGII"]}}, {"type": "CDS", "location": "[2305023:2305899](+)", "id": "<unknown id>", "qualifiers": {"locus_tag": ["ctg1_2307"], "transl_table": ["11"], "translation": ["MNIRGKKLYVETHGNPKNKPVLYLHGGPGESCYDFSFHQAERLKDSLYVIIIDQRGVCRSEEITEDEAFGLNDLIEDCEELKKVLQIEKWSIIGHSFGGYVALLYASIYPSSIEKIIFEGPTFNFALTSRALLQKTGHLLKKYGKEEIAKECFAYSSSDASSEELLEAYIRLSAELEEKRMEIYNNKENRTDESLYSDEEWEIFSNRSKIHFDRLKLEGACHTSLLSKIKDVQNLMLLIVGKHDVVTCEEQIKTFNKDARNGKYIVFEESGHSPHYEEADRFAETVIHFLK"]}}, {"type": "CDS", "location": "[2305935:2306511](-)", "id": "<unknown id>", "qualifiers": {"locus_tag": ["ctg1_2308"], "transl_table": ["11"], "translation": ["MKIKTEKDIIRLIENDEWMMNVLQMAKLLELPDWWICAGFVRSKIWDTLHDYEAKTAMPDVDVIYYDSLHQDEIYEQSLETKLMNIDATIPWSVKNQARMHVVNNMPPYSSSVNAISKFPETATALGVTLDELNNVILTAPCGIEDVLSLQVKPTAHFLESKERLHMYKNRVIKKNWQSKWPNITITYPEI"]}}, {"type": "CDS", "location": "[2306535:2307333](-)", "id": "<unknown id>", "qualifiers": {"locus_tag": ["ctg1_2309"], "transl_table": ["11"], "translation": ["MSITLIFIMAFTIVIHAVETSSYSIRLAGVRLKKIAVALSVVGMVLLISRTSNLLQAFLIGGIVDEAKLDSSINLEHIIRLVLLSASIGTLIAIILYPTLTKLFGYVIQNFETDGSFIRMMKTNNIQKLKYTKKYVRFPKLEMIHRLRIGGIPKRIMLINMFATAIYTAGVLSALYASFLNPDYATNASTASGLVNGFATILLTVLLDPRIALLTERALQSESGAESMSKMYGWLMISRLLGTLLAQLLFVPGAYWILWIIELMH"]}}, {"type": "CDS", "location": "[2307523:2307781](+)", "id": "<unknown id>", "qualifiers": {"locus_tag": ["ctg1_2310"], "transl_table": ["11"], "translation": ["MYKIFLFDLDGTLTDPKEGIVNSVLYALKKVGIEEVHISELDSFIGPPIQQSFIERYNMSEGEVERAVFYFREYLKQRGLFENNV"]}}, {"type": "CDS", "location": "[2307799:2308189](+)", "id": "<unknown id>", "qualifiers": {"locus_tag": ["ctg1_2311"], "transl_table": ["11"], "translation": ["LQQLKSSGNRIFVATSKPTVFAKQVIEHFQLTNYFEDIIGSNLDGTRIKKEEIIAHILQTHEELNKEEMIMIGDRKHDIIGANQNGIASIGVLYGYGCEKELTEVSATYIVKDVEELYHFCIEKNLIQQ"]}}, {"type": "CDS", "location": "[2308393:2309833](+)", "id": "<unknown id>", "qualifiers": {"locus_tag": ["ctg1_2312"], "transl_table": ["11"], "translation": ["LELVIILLALSLLMFVAYRGFSVILFAPIFALFAVFLTEPSYVLPFFSNIFMEKMVGFIKLYFPVFLLGAIFGKVVEMSGIADSIAKTIIELVGEKRTILAIVLMGAILTYSGVSVYVVVFAVYPFAAKLFRQANIPKRLIPGTIVLGAVTFTMDALPGSPQIQNVIPTTFFKTDIYAAPILGIVGAIFVLTLGLLYLESRRKKAKAAGEGYFGFNDGNTEMAASLQVEQKNMPLINNIEITRAQQLIAFIPLILVGVMNKVFTIMIPKWYPSGFDFSAIGMKAFGKVELSAVVGIWSVELALIIGILTTLLLYWKRVVTGFQAGLNTSIGGALLATMNTGAEFGFGGVIAALPGFAIMRDGISATFTNPLVNGAVTTNILAGITGSASGGMGIVLSAMGDKFIAAANQFDIPLEVMHRIVSMASGGMDTLPHNGAIITILTVTGLTHKQSYKDIFAITILKTVAVFLVIAFYTLTGLY"]}}, {"type": "CDS", "location": "[2309912:2311115](+)", "id": "<unknown id>", "qualifiers": {"locus_tag": ["ctg1_2313"], "transl_table": ["11"], "translation": ["LQEVSEFRMPKSVLYGRNSLEKLGEQSKKLGKRAFIVTDTIMEKLGYVEKCMQQLNKKGIIVSTYNKVDAEPTNIHVLEALSLCKEEKCDFIIGIGGGSCIDAAKAVPVLYTNGGEVEDYVQKDIEIENNPLPLIAIPTTSGTGSEVTSVAVITNKKTDVKMMMKHPSFIPKVAIIDPVLTSSLPPQITAATGIDALCHAIEAYISKFSQPLTDVLALSAIESIMKYLRIAYEDGHNMEAREAMMIASLQAGIAFSNASVTLVHGMSRPVGALFHVPHGISNAILLPTVLEFTKTSAVKRLAKIGRNLNKDLYSNSDEEVADYTIGEIKKLCYDLRIPNLKEYGIDEIEFENAISKMASDAIESGSPANNPRVPSYDEIKELYRECFNYKYKEFIKISDY"]}}, {"type": "CDS", "location": "[2311285:2311981](+)", "id": "<unknown id>", "qualifiers": {"locus_tag": ["ctg1_2314"], "transl_table": ["11"], "translation": ["MKTIGLIGGMSWESTSEYYRIINEEIKERLGGLHSAKCLINSVDFEEIERCQSSGDWDGAGEILGNAAYSLQKGGADFIIICTNTMHKVVGKIKAKIDIPVLHIADATAKEIKRKDIQKVGLLGTKYTMEQDFYKSRIEENNIKVIVPSEKNRKEINKVIYTELCLGKIVSQSREYYKRGIEELVQKGAQGIILGCTEIGLLIKQENVSVPIFDTTHIHAIEAVKVALDRV"]}}, {"type": "CDS", "location": "[2312069:2312543](+)", "id": "<unknown id>", "qualifiers": {"locus_tag": ["ctg1_2315"], "transl_table": ["11"], "translation": ["MFSVQPIAFVHNERKEIKDDEWGEVRSRITLTEMYAEESIQGVEDFSHIEVVFYFHKVTDEQIQYFARHPRNNKDYPEVGIFAQRGKNRPNRIGVTIVKMIKREGKSIIVEGLDAIDGTPILDIKPIMKEFMPTEEIHQPKWATDIMRQYWKGNGVK"]}}, {"type": "CDS", "location": "[2312491:2312980](+)", "id": "<unknown id>", "qualifiers": {"locus_tag": ["ctg1_2316"], "transl_table": ["11"], "translation": ["MGNGYNETVLEGEWSKMRIYEATIADLDGLASVFNNYRMFYRQDSDLEGAKVFLRNRIEKKESVIFVAVEDGEYIGFTQLYPSFSSISMKELWILNDLFVQAAKRGAGTGKKLLEAAKEYALENGAKGVKLQTEIDNLSAQRLYAENGYLRDNRYFHYELTF"]}}, {"type": "CDS", "location": "[2313155:2313641](+)", "id": "<unknown id>", "qualifiers": {"locus_tag": ["ctg1_2317"], "transl_table": ["11"], "translation": ["MNLKRSSTMFLKVIIFLAGISVLALCIFLVPEMADFTANLYPNIAPIKYLVLIVLYVAAVPFYVALYQAFNLLQYIDENTAFSELSVKALKNIKRCAITISGLYVLSLPLFHFIAKKMDPPIGLVGLIIVFASLVIAVFAAILQRLLQEAINIKSENDLTV"]}}, {"type": "CDS", "location": "[2313651:2313870](+)", "id": "<unknown id>", "qualifiers": {"locus_tag": ["ctg1_2318"], "transl_table": ["11"], "translation": ["MTIIINIDVMLAKRKMSVTELSEKVGITMANLSILKNGKAKAVRFSTLEAICKALECQPGDILEYKNDENTQ"]}}, {"type": "CDS", "location": "[2314111:2314639](-)", "id": "<unknown id>", "qualifiers": {"locus_tag": ["ctg1_2319"], "transl_table": ["11"], "translation": ["MTNIKAIFIDRDGTIGGDTTIHYPGSFTLFPFTKAALQKLKAQNIKIFSFTNQPGIADGIATVADFVQELEGFGFDDIYVCPHKHGDGCECRKPSTGMLLQAAEKHGLDLTKCAVIGDRWTDIVAGATVHAITILVRTGAGYDALHTYRDKWAHIEPNYIADNFEDATNWVLNQL"]}}, {"type": "CDS", "location": "[2314668:2315100](-)", "id": "<unknown id>", "qualifiers": {"locus_tag": ["ctg1_2320"], "transl_table": ["11"], "translation": ["MSFQIREATIDDIDALCSLTKELKGSSISYEDMNNRLQFVQMSPFDFLYVYEEEEAIFGLLGFRIRENLEDVTRYGEISIISVDSNIRRKGIGQVLMDYAEQLAKKHNCIGTWLVSGTKRVEAHPFYKKLGYEVNGYRFVKHF"]}}, {"type": "CDS", "location": "[2315253:2315964](+)", "id": "<unknown id>", "qualifiers": {"locus_tag": ["ctg1_2321"], "transl_table": ["11"], "translation": ["MLKVNIRSAGYEIGEKIIHDIAFSIEKGELVALIGANGAGKSTTIKTILGLLVNMDGEISFGEKKNPYAYVPEHPTYYDYLTLWEHIELLMAARGSEMGSWEERAEQLLHTFRMNKHKHEYLSKFSKGMKQKSMLILAFLTEPDFYIIDEPFIGLDPVATKEFLNYLYKEKECGAGILFCTHVLDTAEKICERFLLISQGTLVADGHLESIQILAEMPGSSLLDCFDVIVRREQHD"]}}, {"type": "CDS", "location": "[2315956:2317171](+)", "id": "<unknown id>", "qualifiers": {"locus_tag": ["ctg1_2322"], "transl_table": ["11"], "translation": ["MIKQQFYKRLRHELERKWKSIRSVTDWTVALYIIIPALIFMGIYYRSLWINELSTEETIYFGLGLLAFYVITYGRGVRSFFEQADSLFLISYATHMRKLVQYGMMYTFVRIAITNIIVVVIMLPVLMESIEVTGIQVLLFWVFFTIFRFMLSLLTRFIHVHVGKRWVLWIVKNVVFSMSVSFFGISLFFIYKNPLYSILFIGLVIFLSSVLVKEKMNYKKFFFKEIEKEKEESMRWTSGIMQVGGHAAKPSSSNKKPWIFPRSKRLLGKKADSRIVESFLKEFFRTSTARIFYIQIVCISTVSIIMTPRWIAAIVLVFAVVAISRYARDYWTEFTNKMFLRVYCDEGKLLLLRWKADRYLLLPAILLYGIVILSRFYLLPAVIGGIVFILLIVWIVFLPLKKSH"]}}, {"type": "CDS", "location": "[2317438:2318026](+)", "id": "<unknown id>", "qualifiers": {"locus_tag": ["ctg1_2323"], "transl_table": ["11"], "translation": ["MPNWFRKTLVALITVFTFGLVTPPSILLDNAKAADKPTSTAGQQSLESTSYTYEEANDRLTTDTFITYAMQEAEKQSMQKFGTKIGPVIEDEFKDVILPKIEEAIAELASDVPEDSLQSLAISQKPAGGNNEKIFHVYDTKSGNDLLRFHVRRDHPPQDGYYFNFHYHRFDDGYSGHHELGNIYWNTNVPPKWLS"]}}, {"type": "CDS", "location": "[2318081:2318768](+)", "id": "<unknown id>", "qualifiers": {"locus_tag": ["ctg1_2324"], "transl_table": ["11"], "translation": ["MLLNNIGLEKRSKGSMGMQKYIVFDFDGTLVDSQNIFVPIYNQLAEKHGYKAVKEDEIEHLRKLTMPERCKQLNVPLYKLPILALEFYKLYQPAIKNLVLFHGMKEVLDELHKKGYGIAVISSNSEEHIRAFLQKNDIENIQEVYCSKNLFGKDKMIKRFLKSKKITEKDMLYVGDEQRDVAACKKAGVNVIWVSWGYDVIETVKKDAPDYMVHKPMEIVQVVQGAYS"]}}, {"type": "CDS", "location": "[2318769:2319156](+)", "id": "<unknown id>", "qualifiers": {"locus_tag": ["ctg1_2325"], "transl_table": ["11"], "translation": ["MNTLRAGIHHIEFWVANLEESISFYNKLFSIIGWRKLNEIAYSTGESEIYFKEVDEEIVRTLGPRHICYQAIHREVVDEVADFLSSTKVKVIRGPIEMNHYSEGYYTIDFYDPNGFIVEVAYTPNAEM"]}}, {"type": "CDS", "location": "[2319167:2320100](+)", "id": "<unknown id>", "qualifiers": {"locus_tag": ["ctg1_2326"], "transl_table": ["11"], "translation": ["MKIITARQSNIQIVKDAANIEEISKGFSPDKKYVITNANNEKYLFRTGDIKEYERKKIEFQILNEMVKRNVQAQRPIEIGILEEEGVCYSIFSYLEGEDAKKLLPTYSPKEQYDIGIEAGKDLAKMHTFEAPKDILPWYERAMKKHSKYVEVYKTCGIKIKNDDKIIKFIEENEIYLKSRPNRFQHDDFHLENIIVRDGKYVGVVDFNGYDWGDPIHDFVKIALFARDISIPYSIGQIEGYFNRKIPEEFWKLYTVYVGMTVFSSVVWTLRAAPHMLDDMLERLTIVLEDHNNFELSKPIWFQPDKIDMK"]}}, {"type": "CDS", "location": "[2320150:2321608](-)", "id": "<unknown id>", "qualifiers": {"locus_tag": ["ctg1_2327"], "transl_table": ["11"], "translation": ["MSKIETPVMTSLQTTVEKMMKDLNVPGVAVAVIKDGEVILSEGFGYRNMETKEAVTPNTRFAIGSSTKAFGTLSLSLLAQQKKFNWDAPVPSYIPNFTLSELLASSQVTGRDLASHRTGVSRHEALWYSSSLSRKDLVEKIKHLPLDAPFRTAFLYNNLMYATISYIVENITNQTWEQYTTEHILEPLNMRHTNFSVNDSQTTDDYALPYIENDGEIKAVPFRNIDTVGAAGCINSTIEDMANWVLLHLNEGKFGDHELISSELLQQMYTPHNSIPDQPVLSLPESPLNSYGLGWFISAYRGKKVIHHGGNIDGFSALVSFIPTENIGLVILTNAGGTLLPTYLANQIYDELLELESIDWHKRAVEDTKKMKEMMKEATESLPEQIKGTTPSHKLEDYTGTFEHPAYGTLQVYKRDDSLYVQFMEMDIQLGHHHYDIFSTKVDLFQMKMSLLFAYEMNVSGEFPSLQLHVPATLSTQPLTFKKIK"]}}, {"type": "CDS", "location": "[2321806:2322763](+)", "id": "<unknown id>", "qualifiers": {"locus_tag": ["ctg1_2328"], "transl_table": ["11"], "translation": ["MKHAENEYLNLCRHVMEHGTKKEDRTGTGTVSVFGYQMRFDLSKGFPLLTTKRVPFRLVASELLWFMKGDTNIRYLLQHNNNIWNEWAFKSWVESDEYTGPDMTDFGLRSQQDEEFKVQYDEQMELFKKNVLEDDEFSNKYGYLGDVYGKQWRAWKTTAGETLDQLKDVIEMIKKTPDSRRLIVSAWNPEDVPSMALPPCHTLFQFYVADGKLSCQLYQRSGDIFLGIPFNIASYSLLTHLIAHECGLEVGEFVHTIGDAHIYTNHFEQVEKQLAREPRPFPKLTLNPDVKSVFDFEMEDLTIEGYDPHPAIKAPVAV"]}}, {"type": "CDS", "location": "[2322782:2323271](+)", "id": "<unknown id>", "qualifiers": {"locus_tag": ["ctg1_2329"], "transl_table": ["11"], "translation": ["MIVSFMVAMDENRVIGKDNNLPWRLPSELQYVKKTTMGHPLIMGRKNYEAIGRPLPGRRNIIVTRNEGYHVEGCEVVHSVEEVFELCKNEEEIFIFGGAQIYDLFLPYVDKLYITKIHYAFEGDTFFPEMDMTNWKEIFVEKGLTDEKNLYTYYYHVYEKQQ"]}}, {"type": "CDS", "location": "[2323426:2325412](+)", "id": "<unknown id>", "qualifiers": {"locus_tag": ["ctg1_2330"], "transl_table": ["11"], "translation": ["LRKIWGILFLCLTFMLVGCGKEEKPQEAFDTYVKAWNKQKFADMYDQLSKNAKKDISKKEFTEKYEKIYSGIEVKDLKVETGEVKEDKKDEGPVPFKVSMDTVGGKITFGHEAKMVKEKDGDKESWKIDWTPDFIFPGMTKDSKVRMQTTQPKRGEIYDRNGKGLATNGKASEIGLIPEKLGDTAPQTKETVAKLLNTSVEEIDQKLAAKWVKPGYLVPIGILPEGATQNTYIDLPGVSTKPVNVRTYPLGEAAAHLTGYIGKVNAEDLKTLQKKGYQADDPVGKAGLEQVLEEKLRGKKGGRVFVEDAQGKEIKNLAKTDAVDGENVTLTIDSVVQEKTYNEMKGEAGSSAAINPKSGETIALVSSPAYDPNIIARGTSKAQREAWNNDPKKPMTNRFTQLSVPGSVFKPITAAIGLETKTIDPKEELKIEGLKWTKDSSWGNYYVTRVKDANPIDFDKAMKYSDNIYFAQEALKIGKDKFMSEAKKFGFDEKLPIEYGFPASKIANDGIKNDIQMADTGYGQGQVLMTPLHLALTYAPIVNDGTIPSPYIIKTDKQPKAWKENVISKGNQDILKTAMTKVINDPDGTGKIAKIDGMTLAGKTGTAELKVSKEAEGKELGWFAAFDLNSPDMVITMMIEDVKGRGGSNIPAEKVKHVFQK"]}}, {"type": "CDS", "location": "[2325653:2326289](+)", "id": "<unknown id>", "qualifiers": {"locus_tag": ["ctg1_2331"], "transl_table": ["11"], "translation": ["MTKVLFITANPNSAEGSFGMAVGEAFIEAYKNEHPQDEVVTIDLFNTTVPAIDADVFAAWGKFAAGEGFEALTEVQQQKVAAMNTNLETFMNADRYVFVTPMWNFSYPPVVKAYLDNVAIAGKTFKYTENGPVGLLEGKKALHIQATGGVYSEGAYAAVDFGRNHLKTVLGFVGVNDTEYIAVEGMNANPEKAQEIKEAAIANARELAKRF"]}}, {"type": "CDS", "location": "[2326399:2327119](+)", "id": "<unknown id>", "qualifiers": {"locus_tag": ["ctg1_2332"], "transl_table": ["11"], "translation": ["MIQTFFKIFYLILIVIAITPRMWRLKRQVNTMAPKEKDNAVYKTTNWFGKKMVRVAGGAVEVKGLENVPKDKPVLVVSNHQSNMDIPVLLGYLNKPIGFVSKAEIKKFPVVPTWMELMNCVFMDRSDRRQSLQAIKDGIELLKNGHSIVIFPEGTRSKGGEVGEFKAGSFHLAVKSGVAILPVTLDGTYKMFEANGNRMKPAHATVTISKPITPEDYANMDIKELTKHTQEVIASQLHK"]}}, {"type": "CDS", "location": "[2327234:2327537](+)", "id": "<unknown id>", "qualifiers": {"locus_tag": ["ctg1_2333"], "transl_table": ["11"], "translation": ["MARKGQSFQKYTEELKREAVRLRLEERKSLREIREQLGVKSDAQIIEWVKRAQQGESFDDQRGVWNRKNFNSLEEENAYLKAQVEYLKKRNPNLHGKEWS"]}}, {"type": "CDS", "location": "[2327527:2328394](+)", "id": "<unknown id>", "qualifiers": {"locus_tag": ["ctg1_2334"], "transl_table": ["11"], "translation": ["MVLKKERFSLIDSLRQAYPLRWLLQIAEVSKAGYYKWRKYHNVQRLRQKRDMWHKEHILSIHRQHPYYGYKRMTRALAREGMVMNHKRVRRLMRELGIQSIIRKKRPFYGRKTSVVFKNHLNREFQAEKQNQKFVTDITYVRIGEQFAYLSAVLDLYNNEIVAWKLSSRNDLDLVLTTLRQLEGKSLTTKPLFHSDQGFQYTSKSYAKQLEKLGFVGSHSRRGNCFDNACIESFFSHLKTEKLYLVCPKTYEMAYRAIQEYIQFYNTERFQEKLHGLSPIEYREKAVA"]}}, {"type": "CDS", "location": "[2328451:2329108](-)", "id": "<unknown id>", "qualifiers": {"locus_tag": ["ctg1_2335"], "transl_table": ["11"], "translation": ["MTEKMTRMTQFVKEEIANAITHGIGAILSIPALIILIIHASKHGTASAVVAFTVYGVSMFLLYLFSTLLHSIHHPKVEKIFTILDHSAIYLLIAGTYTPFLLITLRGPLGWTLLAIIWTLAIGGIVFKIFFVRRFIKASTLCYIIMGWLIIVAIKPLYENLTGHGFSLLLAGGILYSVGAIFFLWEKLPFNHAIWHLFVLGGSAMMFFCVLFYVLPTA"]}}, {"type": "CDS", "location": "[2329321:2329507](+)", "id": "<unknown id>", "qualifiers": {"locus_tag": ["ctg1_2336"], "transl_table": ["11"], "translation": ["MFSNIGFPGLILILVAVLILFGPKKLPEIGKALGETLKEFKKSTKELTDDAFQEKEKKEKM"]}}, {"type": "CDS", "location": "[2329564:2330290](+)", "id": "<unknown id>", "qualifiers": {"locus_tag": ["ctg1_2337"], "transl_table": ["11"], "translation": ["MSVVEHIVELRKRVIYTVLSFVLFLIIGFTFTKDIYFWLVKDLPMKLTVLGPSDVLWIFFSIATVFAIVCTIPFAAIQIWLFVKPGLHPNEQKMTIMYIPVLSILFLAGLCFGYFIVMPFLFHFLTTIGNEMFNTMFTTEKYFHFVLNLTVPFAVIFELPVVVMFLTSIGILTAEFLIKIRRYAYVALIIIASCISPPDFLSHSLVAVPLICIYEVSIALSKVVSKRKKKREEMQSKSASL"]}}, {"type": "CDS", "location": "[2330619:2330871](+)", "id": "<unknown id>", "qualifiers": {"locus_tag": ["ctg1_2338"], "transl_table": ["11"], "translation": ["VITKSFYFTHSTGDCIKIFEIPVLQAQHPLSFLIQSRLQLFIAKIQRQKHPRFSYSFREYLQNCLKWNDYLNVYKTNTLEKNA"]}}, {"type": "CDS", "location": "[2331025:2331868](+)", "id": "<unknown id>", "qualifiers": {"locus_tag": ["ctg1_2339"], "transl_table": ["11"], "translation": ["MQKIKIVTDSTADLSQDVIEKYDIHVLPLSISVNGQTYLDRVDLQPDEFIEEMIKSEELPKTSQPAMGTFVEMYDKLGEDGSEVLSIHMTSGMSGTVATANSAASMTDTKVTVVDSQFITHALAYQVIEAAKMANDGRSLEEILKRVDEVRKNTRLYVVVDTLENLVKGGRIGKGKAFIGSLLNIKPIASLEDGVYNPVTKVRSQGQIVKTLAKLFEQDTAGKVVKAVAIPHAKAIPLAESMKAAVEKVSGFAQSEIFYTTPIISTHTGPGAIGFMYLAE"]}}, {"type": "CDS", "location": "[2332197:2333172](-)", "id": "<unknown id>", "qualifiers": {"locus_tag": ["ctg1_2340"], "transl_table": ["11"], "translation": ["MAKRYENMDNVSTKKSIRSFLRWRKERKQNKKDFSFLVEQSPVKQSAFLQSNVEKTTITWIGHSTFLIQTNGLNILTDPVWANKLKLVPRLTEPGLSIEALPKIDIVLISHGHYDHLDFSTLRQLNDDVLYLVPIGLKKLFTRKKFKHVEEYKWWESTIINEVSFHFVPAQHWTRRFLFDMNTSHWGGWIIDNETTMETIYFCGDSGYFQGFKEIGERFLIDIALMPIGAYEPEWFMKVSHVSPEEAVQAYLDLNATHFIPMHYGAFALADEAPREAITRLRNNWNLRMLPWEQLHVLFLGQTFIYSNATNDKQINEKIETLHV"]}}, {"type": "CDS", "location": "[2333507:2334095](+)", "id": "<unknown id>", "qualifiers": {"locus_tag": ["ctg1_2341"], "transl_table": ["11"], "translation": ["MKRYQKIIGLMVVFCLFVLAGCSESGSKLRKPLNWDLETFQFTNQDGKQFGTKDLKGKVWVADFMFTNCQTVCPPMTANMAKLQKMAKEEKLDVQFVSFSVDPDLDKPENLKAFIQKFTEDTSNWNLLTGYSLEDITKFSKDNFQSLVDKPENGQVMHGTSFYLIDQNGKVMKKYSGISNTPYEDIIRDMKRLVG"]}}, {"type": "CDS", "location": "[2334129:2334594](-)", "id": "<unknown id>", "qualifiers": {"locus_tag": ["ctg1_2342"], "transl_table": ["11"], "translation": ["MSEEKKDSSRPPVRNYLKQIDDFFEQTPLRNVIADLNHFFQKGNRLLTFPVDLYEVGEELVVTAELPGIQKEQIQIEIQSEYLKVSVKEEILEEEEEQTSHNYYRRERSISEASRLIKLPYSINKKAAKASYQNGVLEIRAPKLPQQHDILSID"]}}, {"type": "CDS", "location": "[2334811:2336713](+)", "id": "<unknown id>", "qualifiers": {"locus_tag": ["ctg1_2343"], "transl_table": ["11"], "translation": ["MCGFVGCLCENPREFSETEKHQFENMNTMIFHRGPDDEGYFRDEHVQFGFRRLSIIDLEAGHQPLTYENDRYVIIFNGEIYNYVELREMLLEKGATFATQSDTEVIIALYAHMKEKCVDYLRGMFAFMIWDREEKKLFGARDHFGIKPLYIAQQGDTTFFASEKKSIMHVMEDKGVNPTSLQHYFTYQYGPEPETLTIDVNKIEPGHYFVKEIGKEMEIHRYWKPYFNASSATKEEHIQAIRDVLYDSVKVHMRSDVPVGSFLSGGIDSSIIASIAREMNPNLLTFSVGFEQRGFSEVDVAKETAEKLGVKNHNVFISAKEFMDEFPKIIWHMDDPLADPAAVPLYFVAKEARKHVTVVLSGEGADELFGGYNIYREPNSLKMFSYIPSPGKSVLKALSGALKEGFKGKSFLERGCTPIEERYYGNAKIFREEEKAELMKYYNESVNYMDITKPLYNEIKDYDDVSKMQYIDMFTWLRGDILLKADKMTMANSLELRVPFLDKEVFDVASKIPTEFKIANGTTKAILREAARGIVPDHVLDRKKLGFPVPIRHWLKDEMHDWAINIINESKTEHLIDKQYVLNLLEAHCADKGDYSRKIWTVLAFMVWHQIYVEHKYDTNKFHEETKRAYSLV"]}}, {"type": "CDS", "location": "[2336806:2337166](+)", "id": "<unknown id>", "qualifiers": {"locus_tag": ["ctg1_2344"], "transl_table": ["11"], "translation": ["MITFEKVTVENESVVKEMFKSHSLGEKKVQYCVKVDDTYIGVIDYSVQEERAVLSQLIIHFDYQGYGYGTNTYFTFEEMMKQRNVKEIKVLQEKLTEKAKSFIESFGFASEDEEYVKKI"]}}, {"type": "CDS", "location": "[2337217:2337547](+)", "id": "<unknown id>", "qualifiers": {"locus_tag": ["ctg1_2345"], "transl_table": ["11"], "translation": ["MTSGLVLIGGCFIVAELCHIIIRKRMSKKKKPYELQYISVFFIMFCMLSTLQNLMNFPPLVNVFLKFGLLYSGVGIALLFILFCIRYVHYQSYIFILNWLKQDDRNRLT"]}}, {"type": "CDS", "location": "[2337649:2338636](+)", "id": "<unknown id>", "qualifiers": {"locus_tag": ["ctg1_2346"], "transl_table": ["11"], "translation": ["MKLVIDAGHGGYDSGAVGNGLVEKNLTLQIARRVRDILTVNYPITIKMTRDSDVFISLSERANIANAFSADYFISFHINSGGGTGFESYIYNALSNSSTAYAKQQKMHTAVNPVLTKYGLRDRGAKKENYAVLRETTMDAILTETAFIDTAFDANLLKNPQFIEDLSQSYANGIAAIFGVAPNPQPPNPQPTPQTKGIAYILGKNVNLRNGPSTSSSVIRQLNSPESYVVYQESNGWLDLGNGQWVYNDPSYINFVKTSNSDGSPIGVAYIQGMNVNLRSGPSTTSAVIRQLNSPESYLVYINENGWLNLGGNQWVYNDPAYIKYTQY"]}}, {"type": "CDS", "location": "[2338875:2339838](+)", "id": "<unknown id>", "qualifiers": {"locus_tag": ["ctg1_2347"], "transl_table": ["11"], "translation": ["MIHTKKLIMFCIMILMVVIAGCSKEEKKENNISAKAKDSYTVKHAMGETTVNGTPKKVVVLTNEGAEALLAVGVTPVGTTKPRAGDEWYPHLAKELKNTEVVGTERDINLEAVMKLKPDLIIGNKMRHEKIYDQLKEIAPTVYAETLRGDWKENFTLYTKAVNKEKEGQKALDDYKKRIEGMKEKLGDKLNSKVSIIRFVPGDVRIYQKNSFSGVVLNDIGFKRPPLQDKDDFAIKGITKEQIPNMDGDYLFYFTSDKDADKNNEGNSLAKEWTEDPLFKQLQASKNNKVFQVDEVIWNTAGGIVAANLMLDDIEKYFLK"]}}, {"type": "CDS", "location": "[2339969:2340845](+)", "id": "<unknown id>", "qualifiers": {"locus_tag": ["ctg1_2348"], "transl_table": ["11"], "translation": ["MKATHKDWILFNGRIVNTKEEQPMIPLEERGFQFGDGIYEVFRLYDGKPHLLDLHLERFFNSMAEIKLIPPFTKEELVEELYQMIEKNQFQEDGNVYLQISRGTQPRNHVYESDLQPTYFANLVSFPRPVASMEAGIKVTVEEDIRWKFCHIKSLNLLPNIMIKNKINEQGYQEAILVRDGIVTEGCHSNFFIVKNNKLITHPADHFILHGITRHYVITLAKELHIDVEEREFSLQEVYDAEECFFTATPLEIFPVVQIGDEQFGAGERGPITKKLQAAYEESIRLFKVTN"]}}, {"type": "CDS", "location": "[2340943:2341591](+)", "id": "<unknown id>", "qualifiers": {"locus_tag": ["ctg1_2349"], "transl_table": ["11"], "translation": ["MNYEDFKEVIHGRRSVRKFTNQEVSTNDIKEIIDCARYAPSDTNSQTWEFLVIMNREKIKEIEQMTWDALHKLAAKAAENGEEKAGKLLTRSFGPYATAFSEAPVLIVCLATPYESKFREKIFDPIAFVPDSVWEEEGIKSSCLAAQNLMLAAHAKGLGTCPMTGPVLLAQDELRQYLQIEPEKQINMVISLGFPKDKPKKLPRKEVDEITTFVF"]}}, {"type": "CDS", "location": "[2341849:2342338](+)", "id": "<unknown id>", "qualifiers": {"locus_tag": ["ctg1_2350"], "transl_table": ["11"], "translation": ["LKKFIITGLSVLLLVGCGAPQEKEDAQSKQEEQVVNASDENMVVFPEGAMSIGEGKVKVITPDGTSENGNIPTVFIKKDTLIQQVELELSNFQSDKETFVFVDQMYTDKHQVTSTTQTTVQLKEKTLETGSHTITAVQYENNDPKGKVISFNQATFETKPAS"]}}, {"type": "CDS", "location": "[2342920:2343469](+)", "id": "<unknown id>", "qualifiers": {"locus_tag": ["ctg1_2351"], "transl_table": ["11"], "translation": ["MKRALINIDYTYDFVAEKGALTCGKPGQEIEKEIVHITKQYIENGDYVVFAIDKHEENDVYHPESKLFPPHNIAGTSGRDLFGELQDVYETYKNAENVYYMDKTRYSAFAGTDLEMKLRERGIAEVHLVGVCTDICVLHTAVDAYNKGFKIVVYEKAVASFNAQGHEYALGHFKSCLHAEVK"]}}, {"type": "CDS", "location": "[2343378:2343594](-)", "id": "<unknown id>", "qualifiers": {"locus_tag": ["ctg1_2352"], "transl_table": ["11"], "translation": ["MGYIEEIREVVGSRPLNLLGVAVAVFNEQGQIKETFFKGLFFHFTSACRHDLKCPSAYSCPCALKDATAFS"]}}, {"type": "CDS", "location": "[2343820:2344258](+)", "id": "<unknown id>", "qualifiers": {"locus_tag": ["ctg1_2353"], "transl_table": ["11"], "translation": ["MRNLFPEITKRQNGIFDFGPSLLEGMTDAFLKPLNMDTFKVDVHEQSDKYTVKADLPGFQKENIQVDFEQDVLTIQATNHNEVEEKNENGTYIRKERSIGSVTRRFSFKQVEEENVRANYKDGVLTIELPKLKEEKSSKTTINIE"]}}, {"type": "CDS", "location": "[2344558:2345452](+)", "id": "<unknown id>", "qualifiers": {"locus_tag": ["ctg1_2354"], "transl_table": ["11"], "translation": ["MSLLTYTEEFFNYVREFLLLRFLLFAFVLIIISFVINRIIDWFFRKSSFFDEEIEQTIQSVIRSIFRYIIIISLIIYLISQFVDIKSIIAGAGIAGVVIGFAAQQMLKDVILGFARLADKEFRVGDFVTFNGTNSGTIEEISIRFMQIREWSGKLLTIPHGEIRTIQNFNKGWMRVIERITVSYQEDPTRVKELLEEVCVICNEKLNQTLYRVEDEAVEPFKYVGVTDLNPNLKYVGYEFCITGLIKPEDYFETSRQVRFELMSMFHKNQVQMPAANMVVTTEGLQHIHGGQSLSDS"]}}, {"type": "CDS", "location": "[2345609:2346728](+)", "id": "<unknown id>", "qualifiers": {"locus_tag": ["ctg1_2355"], "transl_table": ["11"], "translation": ["MNFEEKEMRRLEALKEIAELLNEATNLQDMLEKVLHTLLQVMNLQTGWIFFIDESGKHSMLVDENLPEALTWQKKKPMCEGNCWCVERFVNGRLEKATNIIECKRIEDAIECNWGETEDVTHHATIPLRSGSEKFGLLNVAAPHKTHFSEEELALLESIAFQIGTTIQRIQLVEKERKYVVVAERNRLARDLHDSVKQLLFSIMLTAKGTLNMTQDRELQEMLSYIGELSQEALQEMTLLIWQLRPEGLEKGLAEAIQNYGKLLGVQVEVRIDGMVSMGDEIEEVLWRISQEALHNCKKHASCEKVHILLKIENNQLHFYIEDNGIGFIQEQVRESALGLKSMEERIQLMKGSFQIITELKKGTKIEIQLPI"]}}, {"type": "CDS", "location": "[2346742:2347384](+)", "id": "<unknown id>", "qualifiers": {"locus_tag": ["ctg1_2356"], "transl_table": ["11"], "translation": ["LKIKLLLVEDHHIVRRGLVFFLKTREEFEIIGEAENGEEALHFVQKERPDVVLMDVSMPKMDGIEATKRLKQYDETIKVLILSSFSEQDYVIPALEAGADGYQLKEVQPEQLVASIIAVHQGNANFHPKVTPALMGRSAVKKEVENPFSMLTKREQEVLREIAKGRSNKEIAAELHITEQTVKTHVSNVLAKLEVDDRTQAALYAVKHGENYS"]}}, {"type": "CDS", "location": "[2347588:2348443](+)", "id": "<unknown id>", "qualifiers": {"locus_tag": ["ctg1_2357"], "transl_table": ["11"], "translation": ["MPGTRSGIGKIQASLNGLSPKLRSIAEHILKHPQDVVHKSITELAEVTNSSEATIFRLCKNLGLQGFQDLKITLAREIVHTPMQNIHEEVSAEDSMVTVAKKVFHSHITGLQDTLHLLNETALEQAVRALQEASRIEFYGNGGSGIIAMDAYHKFMRTGISCIAHTDSHFQIMGAGLLSENSVVIGISHSGSNKGLLEALEVAKARGAKIIAITSYKKSALSQLADITLYTSTRETEFRTEASSSRLAQLSLLDTLYVGLSLQRQEETLKNLQSIRETISMKRI"]}}, {"type": "CDS", "location": "[2348607:2349465](+)", "id": "<unknown id>", "qualifiers": {"locus_tag": ["ctg1_2358"], "transl_table": ["11"], "translation": ["MKISVYVASAFSKDHKGGNKAGVVFIENTLTTTQKMEIAKQLGYAETAFISESEIADYKFEYFTPKEEVDLCGHATIGSFAILMHLNKLFRNRYTIETNSGVLTITIKDDIIFMEQNKPIFYDVVSPNEFIDCFDSKDIENKYPIQIVSTGLKDILIPIKSETQLHALQPNFEKIKEISKYYNVVGMHLYTFNDNRIICRNFAPLYDINEEAATGTSNGALACYLYEQDYLKKEVYVFEQGYSLHSPSEILVKLATNSKNKIEKVYVGGKGYYCETKCLHVENIE"]}}, {"type": "CDS", "location": "[2349758:2350796](+)", "id": "<unknown id>", "qualifiers": {"locus_tag": ["ctg1_2359"], "transl_table": ["11"], "translation": ["MKAVVVNKNSKANIEVIDKELRPLHSGEALVDVEYCGVCHTDLHVANHDFGNTDGRILGHEGVGIVTKIADDVTSLKIGDRVSIAWMFQSCGRCEYCVTGRETFCREVKNAGYSVDGGMAEQCIVTADYAVKVPEGLDPAQASSITCAGVTTYKAIKVSDIKPSQPIVIYGCGGLGNLAIQYAKNVFGAKVIAVDINDDKLALAKEVGADMTINPISQGPADKIVQEEFGGAYAAVVTAVSKVAFNSAVDAVRACGKVVAVGLPVETMDLNIPRLVLDGIEVVGSLVGTRKDLEEAFMFGAEGKVVPVVQTCSLDKVQNVFEEMEQGRIQGRMVIDFKKHNCDCK"]}}, {"type": "CDS", "location": "[2350946:2351966](-)", "id": "<unknown id>", "qualifiers": {"locus_tag": ["ctg1_2360"], "transl_table": ["11"], "translation": ["MKSIWKSKRFLIGFTYLFILISASFIYSWFFKDNIPKPPQLLYNDNNELLGKAPFPPSLIPPFGSDRFGESVFLQIVEGAKFTILLAMAISFFRILCGTCIGILLSLFAPKLKRFFQSCSEVFYYIPTLFIAFILITPVNIIITSNADGVDPNISFTFYQVLVLIFVALPTLSLYISSEVDEFMKQDYILSSQLLGASRFHIIKKHLRVLLLDRLFVLFMEHIVQTLILVIHLALLNIVIGGIQMRELYDGVLKPVSLSNDWAGLIGLNRNEMNLSWWIIFYTLASFFITILFIKLMTIGIQDALKARDSQIVAIQNVPDHKKFVKHKDSFSFANKVNL"]}}, {"type": "CDS", "location": "[2351962:2352865](-)", "id": "<unknown id>", "qualifiers": {"locus_tag": ["ctg1_2361"], "transl_table": ["11"], "translation": ["MLNKISQFTIKLSSILLSLLLLLNLPYLFITQQGFTFQPIYFFNQTVTMLKQVFPPESLVIIGSDPKLGHFKKTPLFPTVLEPYLYSFTILFLAFFLALFLSSSMAFFYFLAKDYIKKWINRIVFILEAVPDMMMMICLQIFFIWVLQKFGESPVTIISFNENRAYLLPILSLAVLPTLQMFRMMVLYIKEEQGKHYVEVAYGKGLSSSYILCIHLFKNISIHFFHHLKTIFVFLLSNLFILEFVFNMEGIIQFLFNKAFVSPPAAFITLVMIVLPFYAIFQIVSFMMNRWKKQLKGVSL"]}}, {"type": "CDS", "location": "[2353427:2354966](+)", "id": "<unknown id>", "qualifiers": {"locus_tag": ["ctg1_2362"], "transl_table": ["11"], "translation": ["METRGRVIGIDIGTTSTKTVVFTEKGKVIASHAIDYPIIQPNVGWAEQDPDVICAAVYKSVSVAIEKGNVLPEDISSIGISTAMHALIAVDENGAPLTRSIIWADNRSTKQSEKLLQQMNGHEIYRRTGTPIHPMSPLSKLLWMKEEEPELYTSAYKFISIKEYVIYQLFSRYVVDYSIASATGLFNLETLNWDKDVLTMLHMSPEKLSTPVPTTYILSGMKPELAQKMGISAETPIVIGASDGVLANVGVGAISPGAAAITIGTSGAVRTISSNINTDEKGRTFCYALTDEHWVIGGPTNNGGILLRWLRDEFGSPEQEVARKLGIDPYDLLIKYAESVPAGADGLLFLPFLSGERAPYWNANARGTFFGINLQHKREHFIRAVMEGVCMSVYSVALAIRDCTGPLTEIRVSGGFAKSAFWRQMLSDMMGKELLVPESHEASALGAAAVALYAVGKIDSLEEVKDWIDIVHHHVPNKENTAIYLEMFYMYERLYNRLKEEFDCIAAFQRKK"]}}, {"type": "CDS", "location": "[2354980:2356330](+)", "id": "<unknown id>", "qualifiers": {"locus_tag": ["ctg1_2363"], "transl_table": ["11"], "translation": ["MVVGIVLAAVVILLLLITVVKWHPFVALILTAIGVGLAMGMPLIGTSPKDPGIIDSIKLGLGNTLGFLAIVLALGTMLGKMMAESGGAERIANTLINRFGKKRVHWAMMFVAFLVGIPVFFQVGFVLLIPLVFTIALETGVSLITIGIPLVAGLSVVHGLVPPHPAAMAAVGIFKADVGKTILYALIVGLPTAIISGPLYGKWIGARIHKEVPLDIAEQFIEKDNKKELPSFGNTLFTILLPVFLMLGASIAEVALNKTSQLAQVLHFIGDPIVALLIATIYSFFSLGYAKGFSKDKVLQFTNDCLGPIANILLVIGAGGAFNKVLLDSGIGTTIADMAKESHISAILLGWGIAALIRIATGSATVSMMTAAGIVAPIAASTPGVNVELLALATGAGSLILSHVNDSGFWMIKEYFGMTVKETLLTWTAMETILSVVALGLISILNIFV"]}}, {"type": "CDS", "location": "[2356348:2357245](+)", "id": "<unknown id>", "qualifiers": {"locus_tag": ["ctg1_2364"], "transl_table": ["11"], "translation": ["MKLGLIGLGKMGFPLAEHLYEDKHEVVVYDVNKELVEKAGKLGITARHTLKEMIAELEAPRTIWVMVPAGEVVESVLKDVYPLLDEGDIVIEGGNSFYKDTLRRAEEAKSFGLHYVDIGTSGGVEGARYGACLMVGGEKEIYDQLEPLFKDLAVENGYSYAGRVGSGHFLKMVHNGIEYGMMQAIAEGFEVLDKSDFDFNYEDVAKVWANGSVIRGWLMDLTEKAFAEDPKLDGIKGVMNSSGEGKWTVETALELQAAAPVIAMSLFMRYRSQEDDTFHGKVVSALRNQFGGHEVVKK"]}}, {"type": "CDS", "location": "[2357313:2358078](-)", "id": "<unknown id>", "qualifiers": {"locus_tag": ["ctg1_2365"], "transl_table": ["11"], "translation": ["MQRFIFDTINTKKHNAGIRTFQSLRGGYILLDYIWLDDKSPILEQLPSTFKSAAILLHPFVQMPLGWEKSVRKRPYEHIYPSAEEIIHNGKSVSWKEMMSYSGLHSYAELAMALLTSIGAYTEEYKREDLAEKLYSNLKKDLYYPTEDYTSIFLLHKLLKLLGSKGAKNLYFSEPILDTNGLLEVNNTTPLDIWDISNNELIITGEDNEYAFMSIFDSFTTLLLAKEENIEYIVHSMNVEAVICDKKTMIDWYF"]}}, {"type": "CDS", "location": "[2358217:2359438](+)", "id": "<unknown id>", "qualifiers": {"locus_tag": ["ctg1_2366"], "transl_table": ["11"], "translation": ["MGNEQVKSVKKEKKLCLCMIVKNESRIMERCLNATKSIVDFVSICDTGSTDNTPEIIENWCKENEIPGTVHHEPFKNFGYNRSLAVSLAQKTYPEADYLLILDADMILEVDPNFDKTSLTEDHYLTLQYDVHIKYWLTRLLKASLPWKSVGVTHEYWDIDRSKVGANYNTRVARLETLVVNDPGDGGSKADKFERDERLLLQGINDPETTPDLHIRYLFYLAQTYFHLSQFENSIKWYKKRVEAGGWVEEVFYSLLRIGFCYEQLANRSANKQNEVTDADEKETVKGQEEQYLALAVFYFQKAWEYRPTRAEPLYQLARLYRLRSQNNIALMYALQGKEIPFPKDDLLFVDYHVYDYLFDYEISISAFYIPHKKHLGAVSQKYLESIKEKIPFHIANIVENNAKFY"]}}, {"type": "CDS", "location": "[2359472:2360627](+)", "id": "<unknown id>", "qualifiers": {"locus_tag": ["ctg1_2367"], "transl_table": ["11"], "translation": ["MELMRWAIELGESVHGNTYEELMPLLDYYYDRDHLKAYCIANLLLNMDVLDEDRERIELRRCIAAYYAGLYKVARKHANELVLKHPDVDLYKNNLRLMEVYLNKEYDYCLFICPKTYGSFIDVARALKWRLEQEGNTVIISETILENAKNTVVFGAHTYAYNPNLLPKDAIIYNLEQLYEGSPYAHPLYLILLKDRVIWDYSKQNIEWLQQKGVGKEIKHVEMNYAPTLEIKKDAFEDEIIEDIDILFIGALNPRRQAIFDHLKAIAPNLNIVFKNNAWGIVRNELIARAKIILNIHFYLSGILETPRVSYAVANKKFIISENSNPEDEVEWPGIVFTPYEKIIENVMKYIELPEERKRLAEKAYNHFEANESLGTLSMRDESK"]}}, {"type": "CDS", "location": "[2360771:2361308](+)", "id": "<unknown id>", "qualifiers": {"locus_tag": ["ctg1_2368"], "transl_table": ["11"], "translation": ["MKLVVINGTPRKFGRTRVVAKYIADQFEGELYDLAIEELPLYNGEESQRDLEAVKKLKTLVKAADGVVLCTPEYHNAMSGALKNSLDYLSSSEFIHKPVALLAVAGGGKGGINALNSMRTVARGVYANAIPKQVVLDGLHVQDGELGEDAKPLIHDVVKELKAYMSVYKEVKKQLGVE"]}}, {"type": "CDS", "location": "[2361309:2362539](+)", "id": "<unknown id>", "qualifiers": {"locus_tag": ["ctg1_2369"], "transl_table": ["11"], "translation": ["MSSLYHDSRLYYILGANSLSAIGSGIVMITIPWLLIKESGGETTFGYVSIIATLIMFLLTPFIGQSIDRFSRKSLLLCNEGIGIAVIGIMVIWGFAGQPYHSIHYILIYIAGSFYYLLFYPTIFAFNQEIFQAEHYKSLSGTMEIQGQLTQVISGAAASFLIEIVSLKWILLVDMLTFAGAFFLFLCIPYVKKKEVKRKITFKKQLFEGIHFMKKRPKLFWFLLATYMPFIGVMMANYLIPVYISDILKANASVYAIEGMMYGVGAVVAGICIPLIMKYVKTEVSIVMTMSIYVISITAMIIEPSVIFLYGLAIFQAVGNAGTRVARNVLMMEEIPNEVMGRVDSLFRLIGTGIRIVLLMLFTAGVSKAGVMLPFYVLSCILIFSLGIAIYYVLSQRKVAANVSNKSIV"]}}, {"type": "CDS", "location": "[2362602:2363160](+)", "id": "<unknown id>", "qualifiers": {"locus_tag": ["ctg1_2370"], "transl_table": ["11"], "translation": ["MNKWIFLIILLLPPLYIIYMTFRMNKVAREKLSYHSPYVLILGAKLFGDRPSLSLQNRLDVALEYLFSHPEAKVIVSGGQGEDEDIPEAHSMRNYLMVHGIDESRILIEDQSTNTYENLKFSMDLYNVKHAVVVSNTYHLYRTKIIAKRLGMKMEALAAETPIRSKRKMYVREYAAIMKTILFDR"]}}, {"type": "CDS", "location": "[2363260:2364208](+)", "id": "<unknown id>", "qualifiers": {"locus_tag": ["ctg1_2371"], "transl_table": ["11"], "translation": ["VIQFNHVSKSYEDGTKAVDSLHLEIKKGEFFVLIGPSGCGKTTTMKMINRLIETTEGSILIDGKDIQQYNINELRWDIGYVLQQIALFPHMTIAENIAVVPEMRQWSKKEIKARVDDLLHMVGLDPDIYRNRMPDELSGGQKQRVGVVRALAANPKIILMDEPFSALDPLSREQLQKDIVQLQKKIQKTIVFVTHDMQEALSLGDRICIMKEGKVVQLDTPEGIIHNPKNEFVEEFIGNRGRTWYEGKSIADVLPLDQSVQLEGQALSLHSSLQEALVRVRDEEVVPVEKNGQYIGALTSRHIVNYIVEQMKERG"]}}, {"type": "CDS", "location": "[2364211:2365723](+)", "id": "<unknown id>", "qualifiers": {"locus_tag": ["ctg1_2372"], "transl_table": ["11"], "translation": ["VTNFIQTFQERKIELLTALSEHLQISLISLFFAVIIAVPLGILLTRKERMAEFIIGTSAVMQTVPSLALLGLLIPLVGIGKLPAIIALVVYALLPILRNTYTGIRELDESLIEAAKAMGMNSWRRLWKVELPLALPIIMAGIRTAMVLIVGTATLAALIGAGGLGKLILLGIDRNDHALIILGAVPAALLALFFDIVLRILERPKRSSKRVILTICIVCIMIASPFLWSTEKKDIVIAGKLGSEPEILIQMYKQLIEQDTDLHVQLKPGLGKTAFVFEALKSGEVDIYPEFSGTALSTFVKEEPKSTNRDEVYEQARIGMEKKYNMIMLKPMEYNNTYALAMPKKIADQKNINTISDLGNVAQEAKVGFTLEFADREDGYKGMQKLYNYKFSNVKTMEPKLRYSAIESGDVNVIDAYSTDSELEQYGLKVLKDDKGLFPPYQGAPLLRKETLQKYPELEKVLNKLSGKITDEEMRKMNYEVNVNGKSSEEVAKQFLQKEKLLR"]}}, {"type": "CDS", "location": "[2365936:2367364](+)", "id": "<unknown id>", "qualifiers": {"locus_tag": ["ctg1_2373"], "transl_table": ["11"], "translation": ["MTDGVVQIEKKLGFFPLIALVVGTMVGGGVFSLPHDLAVGANSGAIIIGWCITAMGMIPLALVYQTLARQKPELEGGIYSYARAGFGEYIGFNSAWGYWLAGILGNVATIMLLFSTLGYFFPIFKGGNNVASIVGASLLLWTLHFLILFGIREASIMNVIATIGKLVPIVLFIVVMVTAFRWDTFTHDFWGEGTISLSAILGQVKNTMLVTLWVFIGVEGAVVLSGRAKNSRDVGKATVLGLILVMSIYILISVLSMGAMTRGELSVLETPSMGHVLEHVVGPWGAVAINIGLVASLVGTLIGWFLLVSEISHVAGKDGVFPKVFTKTNKKQTPHMALWISNGVTQTIFIIVLFSESTYQIMYFIASTSILLPYLLSALFQFKLVITNELKDAKLKNGALALIASIYSVWLLYAAGLKNLLLVSIVYGIGIIVYTFARKEQGNRCFVGVEKYVMWAIIVAAITSIYMLLTGNIKM"]}}, {"type": "CDS", "location": "[2367441:2367702](+)", "id": "<unknown id>", "qualifiers": {"locus_tag": ["ctg1_2374"], "transl_table": ["11"], "translation": ["MEEKEQLSRIIDLASELRKVLVQESFFNHHPELRGVIENLASSVENLAELQISKDENAEDRLRYVLAKMKIAHNAILQEKKAFPSH"]}}, {"type": "CDS", "location": "[2367807:2369625](+)", "id": "<unknown id>", "qualifiers": {"locus_tag": ["ctg1_2375"], "transl_table": ["11"], "translation": ["VKLHKALQPSFIKRMYYMRFLGKFTKAEKEKSGENFFVQCLSPIPFTLQEQFTNEPYVFEGLCSNKKNEKIFSELKKRKLEKQLVMFRLYYERGNVYVELICTEEPKEIASSYKMIPAPKVTNNKKRESLERKLSNGYLSFLMPKFPKDFEPPELLWHDGRLYGNISLKSSISSIAYFEQKRECKYINCSDWPKYVEIAVEDQLYFVSDYVYEQLKKRMHEEGKLVEVEDIKVQKDEWEWDERESSFLQYVQSMVHNKGLYLDETDIYNFHISVKTNMLTILGGIPGIGKSRFVQTYAEALGLQYGEELVWIPISPSYQEPHDLLGYLHPNGTFIESETKLVRTLMKAKENPNQLYIIVFDEMNMSHIEHWFTPFLSVLELETKNRILNLYEGVQDIENSIPSTIEIGENIIFVGTVNFDETTKELSDRLLDRTNLITLQKIPFCEMDMEQGKVVLHPPLKVTAGEFRINWMRNKAMIEVFSEEELELLDKLHVVLSSHDASKGISFRCANAIATYLQNIPFQNNHTYMISREEGFDLQIKQRVLTKIRGTEMMVGPLLSEEAKRGATLVPLLQSALANRVSTFEHSLAYIREKRRELELYGYAK"]}}, {"type": "CDS", "location": "[2369614:2371465](+)", "id": "<unknown id>", "qualifiers": {"locus_tag": ["ctg1_2376"], "transl_table": ["11"], "translation": ["MQNEGRYETKIVDTNETLPFVLKLIIGNEGKGDYILLNRLCTSTTALVQCIYKVQELKPIRLQYNYEIPMNITFIWNKVYEGQKNIKEAQYEINEKKQRVLIYEHGKTEFFYPWRCGLYHFEVRIEDTTYYGAFQIVPKNFFDDQFEMIQDYVKSILNELILDRGYYKKTFSALSDIEDSSYLVLLRKLPQKMKMIKQIFKKIESSSKFINEYKWEGKERRPTRKGTIVAERKPYAKYYNRKFMEQKNSKENAFLKYKAMQFYHYLIEAKSFLRQTIEILEREKKKKSEEFQAVKTIIQTIERNGSVTDREKQKYKNIHLLKEADLRKSSMKIQEYKILAHIVHENVQYFQMLMHSSFWREVTETSNMNLHDLPIPHQQLLHHLEVLPQYTDQSPSLLFVYKPTFLVYEYYAFFIVISILEQIGFEARNSIREQIQEHFYVDGLQDGTTVVLERDDIKVHVAFNDLIETHPLIALSKGSNFYNGEDTKKPDIRLDCYVKEDGKYVYKSSIIIEVKYSPMYNIFQHVGNTKATEQMYKYWSIKYVEEQDGKRVYYRRSIYEVICVYPGSHMHSKKIESGCGVFLQLYPYKTKQGEEKLAGKHGMIQIFEKWLKSIKK"]}}, {"type": "CDS", "location": "[2371741:2372338](+)", "id": "<unknown id>", "qualifiers": {"locus_tag": ["ctg1_2377"], "transl_table": ["11"], "translation": ["MFQRVQTKEEHFGFEQLWGDFCEERNLMFVERNLNPSRFLLIEDEHPIGTVECIKYTIPEQSNSEFFYPFSKNDLVKDLKNVYEIGKLSISKTSRGRGHFKRLTAILFIHALETKAEWYIAAVTKRMYMYLLTLGFPIEPIDNPFQFHDTLQGVPVRIHARKGVTHLYSLKEFRDVIQGNAHAQALIAEYSKNIMLTK"]}}, {"type": "CDS", "location": "[2372434:2372977](-)", "id": "<unknown id>", "qualifiers": {"locus_tag": ["ctg1_2378"], "transl_table": ["11"], "translation": ["LEYKTPFIAKKLGVSPKAVVRIAQQLNLTIEKNKYGHFIFTQEDVDQMLEHHRFQIEQSQNSQSTQKASSNEVEELKTQVNTIVQNILPNDFEQLADQLNTITRRLDRMEEQMQDKANDVVTYQLLQHRREMEEMLERIQKLEAALTKEEPIYITPDSKPTYEREKKPKRRKMIFSIFGL"]}}, {"type": "CDS", "location": "[2373331:2374687](+)", "id": "<unknown id>", "qualifiers": {"locus_tag": ["ctg1_2379"], "transl_table": ["11"], "translation": ["LDIYSISIVIVLIALTAFFVAAEFAIVKVRSSRIDYLIAEGNNRATSVKTVITNLDEYLSACQLGITVTALGIGWFGKPALKQMFDTLFANWNISTQLADIFAVILVFLLITFLHVVIGELAPKTFAIQKSEQVSLLVSKPLIFFYRIAFPFIWLLNGSARIITKLLGLKPPKGHDEVHSEEELRLLVSESYKNGEINQSEYKYVNKIFEFDDRIAKEIMVPRTEMNIISKEMPAEEALQKMSREKYTRYPVVDGDKDHVIGFVNFKDIFTEFVQHKAVNKKTVEQYMRPIILVIDSIPIHDLFLKMQKERTHIAILIDEYGGTSGLVTVEDILEEIVGDIQDEFDTDEQPEIQKVSETKTILEGKVLVSEVNMLFGLGIDDDGVDTIGGWILTKNIEIAEEDSIEIENYKFCVKELDGHYIKRLEVTKIVESIVILEDEKQISLQEQISS"]}}, {"type": "CDS", "location": "[2374819:2376244](+)", "id": "<unknown id>", "qualifiers": {"locus_tag": ["ctg1_2380"], "transl_table": ["11"], "translation": ["MKKHLYINGDWKSVNTYKPLYAPYSEETLAEIAQGTEEDVKEAVTAAKNAMTKMNTLSAYDRATILEKVAQKMDERREEFAEIIAKEAAKPIRAARGEVDRTVQTYKFAAEEAKRIYGETLPLDAAPGADGRIACTIRKPIGVIGAITPFNFPLNLVAHKVGPAIAAGNTVVLKPADQTPLSSYALVELFEEAGLPNGALNIISGPGSTVGEAIVKNDYVASITFTGSPKVGIGIKQKAGLKRVTLELGSNAAVIIDEDVELTDEIIERVKWGAFVNNGQVCISVQRVFVHETKMHEFLSKLKKAMESVVVGDPLLEETDVSALISKRDVERIDMWVQEAIKEGATVLCGGKKRDARIFEPTVLKNVPNHVSVQCQEVFGPLMTVNTFKEFDEAIEQVNNSRYGLQAGVFTNNLFKAMRAIDELEVGGVMINDIPTFRVDHMPYGGVKESGTGREGIKYAIEEMTEMKLVCIKK"]}}, {"type": "CDS", "location": "[2376346:2376739](-)", "id": "<unknown id>", "qualifiers": {"locus_tag": ["ctg1_2381"], "transl_table": ["11"], "translation": ["MVNKNVEDYLQEGIYGQKQNKPEERNMYLTTLRERVEIALTIGQVMQSNVYSEVAGSMRPSQSLQLLLNGGIAYPHLSKYIKLANEKNVPFTIVQNKDTKTPIGLVLTHATAVDKEQIYVEDTIFKQEMK"]}}, {"type": "CDS", "location": "[2376990:2378109](+)", "id": "<unknown id>", "qualifiers": {"locus_tag": ["ctg1_2382"], "transl_table": ["11"], "translation": ["MEVFPIDKDIKEIFCSHLKNNRHQFVENWKNKMIISEKDPFKLEVVQNGEDLLELIIELTMEDKDINYLQPLCEKIAIERAGADANIGDFVYNANVGRNELFEAMCELDVSARELKPIMAKIHTCFDKLIYYTVLKYSEIISKNLEEKQQYINETHKERLTILGQMSASFVHEFRNPLTSIMGFVKLLKADHPSLSYLDIISHELDQLNFRISQFLLVSKKEMWNESERFWLNDLFQDIIQFLYPSLVNANVLIEKNLPYPIPLVGYRSEVRQVFLNILMNSIDALESMKEERKIIIDVFEEDQAIRIVIKNNGPMIPAENVETIFEPFVTTKKLGTGIGLFVCKQIVEKHNGSIMCRSDNDWTEFQIAFQK"]}}, {"type": "CDS", "location": "[2378142:2378892](-)", "id": "<unknown id>", "qualifiers": {"locus_tag": ["ctg1_2383"], "transl_table": ["11"], "translation": ["MSQSEIEKYGQEVTQYEQLARYYQFRNPKKYIELYMKYYDALSKLVQAYETRDSQEAALPSHIRIFHADPNIPAVDILVNGQKVIKNISFKQFSPYFSLVQGKYRIDIVPVGNETPIFSALVPIMGNHTYTLAAINSDNHLQLQPILDNTHLPAGQAKIRFAHFSPDTPVVNVDLKDGDHLFENALFKQITDFLQVSPGTADIEISLADNKNVLLTIPKFNVEPNVIYTISIVGYSTKDPKLEAVILTN"]}}, {"type": "CDS", "location": "[2379781:2381152](+)", "id": "<unknown id>", "qualifiers": {"locus_tag": ["ctg1_2384"], "transl_table": ["11"], "translation": ["MKETSIFFIYIYKLEKWGSAMRDYLIKPLVGQPYPMISHGKGVYLYDQNGNKYFDGSSGAITAGIGHGVKEIADVIKKQAEEIAFVYRSQFTSEPAEKLAKKLSDLSVGDLNWSFFVNSGTEANETAMKIAIQHFQERGIQGKHKILSRWMSYHGITMGALSMSGHPLRRQRFVSILEDYPTIPAPYCFRCPVQKVYPTCQLACATELERSIERIGAEHIAAFIAEPIIGAAGGAVVPPKDYYKVIKEICDHYDILFIADEVMTGLGRTGAWFAMEHWGVEPDIMTLGKGLGAGYTPMAATVVSDRVMEPILRGSRSVMSGHTLSANPLSAATALAVIEYMEKHNLPEKTAEKGEYLIKGLQKVQQQSTIIADVRGKGLLIGVELQSFTKASELISVAAKNGLLLYQAVSGQAGKEDSALLVAPPMTTTYSELDELLSIFSKSVEEMMQKGGHSIA"]}}, {"type": "CDS", "location": "[2381148:2381847](+)", "id": "<unknown id>", "qualifiers": {"locus_tag": ["ctg1_2385"], "transl_table": ["11"], "translation": ["MTTITNTFGKLKEIEEVISLFHDDMTLMFGGFGGIGSPPSLIQAILEKGVTNLNLIGNDTGFPDVGIGRLVTNERVKSIITSHIGSNPNAGRQLNEGRLQIEFSPQGTLAERIRAGGVGLGGVLVDVGVDTIVEEGKRTVEMNGKTYLVETALTAEVSIVYAKKADPFGNLVFDKSARNMNPHVAMAGDITIVEAEEIVPLGSLDPEEIVVPGVFVNYIVPSEGVNWKWVWA"]}}, {"type": "CDS", "location": "[2381831:2382494](+)", "id": "<unknown id>", "qualifiers": {"locus_tag": ["ctg1_2386"], "transl_table": ["11"], "translation": ["MGMGVEVRDKIARRAAKEIQNGMIVNLGIGIPSLVPNHLPDDINVMFHAENGIVGMGPTPSKGNEDENLCNAAGLPTSLITGASYFDSCTAFGMIRKGLLDITILGSLQVSENGDLANWIVPGKRVPGIGGAMDLAQKAKRVVVVMNHVDKYGNAKIVSECTLPLTSKKCVDLIITDMAVMEVTPSGLILQELMSPYTVEDVKRHTEADFQISSNLLVIE"]}}, {"type": "CDS", "location": "[2382509:2383778](+)", "id": "<unknown id>", "qualifiers": {"locus_tag": ["ctg1_2387"], "transl_table": ["11"], "translation": ["MEQLKKQVCDYIESHEEESVKFLKRLIQEKSVSGDESGAQAIVIEKLRELGLDLDIWEPSFSKMKDHPYFVSPRTSFSDSPNIVATLKGSGDGKSMILNGHIDVVPEGDVNQWEHHPYSGEKIGNRIYGRGTTDMKGGNVALMLAMEAIIESSIELKGDIYFQSVIEEESGGAGTLATILRGYKADGVIIPEPTNMKFFPKQQGSMWFRLRVKGKAAHGGTRYEGVSAIEKSMFVIEHVRKLEEKRNSRITDPLFKGIPIPIPINIGKIEGGSWPSSVPDELILEGRCGVAPNETIEAAKEEFENWIVELNDVDNWFVENPVEVEWFGARWVPGELEENHELITTLHHNFVEIEGNEPIIEASPWGTDGGLFTQIANVPTIVFGPGETKVAHYPNEYIEVDKMIAAAKIIACTLLDWCEVKK"]}}, {"type": "CDS", "location": "[2383774:2384674](+)", "id": "<unknown id>", "qualifiers": {"locus_tag": ["ctg1_2388"], "transl_table": ["11"], "translation": ["MKYYESFREQTNCYTVEGVLDYFNKRIRVDHYTGNVESIIQTIDELAEKHSFTKCIIKGKGEHVSTWLSFGFVLEATIPHYFQGHDAYFFVKYNNDERRNSMHWTEEDTILSGVKGKEIKEKVVPEKFLLRKATEEDAEELATVFGKVFEVYPTPLNEAGYVLQTMKEDDTIYYVYEFEGEIISTASAEMNIKEGNAELTNCATLPEYRKHGFMKSLLIKLEEELRERSIFCSYTIARSLSFGMNAAFHQLGYTYTGRLANNCYIFDKLEDMNIWVKDLSSYSKAVKLPSQNLAVKQNS"]}}, {"type": "CDS", "location": "[2384844:2386224](+)", "id": "<unknown id>", "qualifiers": {"locus_tag": ["ctg1_2389"], "transl_table": ["11"], "translation": ["LLAVSTQEVIEAILGSIDEAIHAVDENGITIFYNSVAAKHDGSKIEKVLGKHLLEAFPSLSRETSTLMKVLDTKKPIVHQVQHYQNLNGEDVCTVNTTLPIFIDGNIAGAVEIAKDYSTIQKLTDTIVDLQSKIKRSSRKKVIKKHAAFETIVTNDTRFKQTKELAQKVAPTDANVLIYGETGTGKELFVQAIHEASKRKNKPFIAQNCAALPESLLESLLFGTTKGSYTGAIERAGLFELVDGGTLFLDELNSMPLDLQAKMLRVLEDGVIRRIGDNKTRKVDVRVITAMNQPPEICLRENKIRTDLYYRLNVFSLYIPPLRERTEDVLLLASYFLKEYNKSYKKVVLQIDEEAKDRLQAYQWPGNVRELKHTIEHAVIIAEGNTLTANCLPRTFRKEKFSKKKGIMPLREALHQTEKELIDQALIETEGNILQAAKMLGIPRQTLQYKLSKYDKTAE"]}}, {"type": "CDS", "location": "[2386434:2387856](+)", "id": "<unknown id>", "qualifiers": {"locus_tag": ["ctg1_2390"], "transl_table": ["11"], "translation": ["MLHDVYKPNRHWKDIELWKDVTEEQWNDWVWQLTNTIKTLDDLRKVINLTPEEEEGVKISTKTIPLNITPYYAWLMNPDDPRCPIRMQSVPISEELYKTKYDLEDPLHEDEDSPVPGLTHRYPDRVLFLVTNQCSMYCRYCTRRRFSGQIGMGVPKKQLDDAIAYIRETPQVRDVLISGGDGLLINDKILEYVLKNLREVPHVEIIRIGTRAPVVFPQRITENLCNIIKKYHPVWLNTHFNTSIEITEESKKACEMLANAGVPVGNQAVILAGINDSVPIMKKLMHDLVKIRVRPYYIYQCDLSEGIGHFRAPVSKGLEIIEGLRGHTSGYAVPTFVVDAPGGGGKIALQPNYLISQSADKVVLRNFEGVITTYPEPESYIPGRAEGYFKEIYPNYEEKRSDVGIAGLMSDKKFNLVPDDLQRMNRRKDYEDNDTHASLKDKRDKRDQLKDKKYQAQMAKLEENDKKTEGDAV"]}}, {"type": "CDS", "location": "[2387852:2388125](+)", "id": "<unknown id>", "qualifiers": {"locus_tag": ["ctg1_2391"], "transl_table": ["11"], "translation": ["MNCMWCDSTEAKESLNTVYWELPDGTKAIEIQETPCISCSSCGMDYQSDHTVKEIEDQLFLIYTKDLPKQLTYEELMGRPRLLKRNYFDF"]}}, {"type": "CDS", "location": "[2388197:2388413](+)", "id": "<unknown id>", "qualifiers": {"locus_tag": ["ctg1_2392"], "transl_table": ["11"], "translation": ["LKKTFYHYMMKHRAALFRNEISDLAEAMYDDLSFPKQSEDYDEISSYLELSGMLESMSIFDEAWDLYIQDR"]}}, {"type": "CDS", "location": "[2388663:2389326](+)", "id": "<unknown id>", "qualifiers": {"locus_tag": ["ctg1_2393"], "transl_table": ["11"], "translation": ["MARKKQPKYNVGDIVVITLYGTVGKITNMKVLDGVYVYEVNNHDGFYVEQTLQHVTEQDMKKGDTEWIELNYNFTFGDLVQVTGYDKDVFRIVGFRTEVWRYKNDAWEDTIYELSRITDGEWLEADESDLTLLANAQTANAILKKMKQDKAGMNKLDLGKLKSINNSKKVSVKTNRQEIIDGLLDIYNDYQLLFDTFKDEEYKIVMDVVHNYLVKLTEKK"]}}, {"type": "CDS", "location": "[2389330:2389486](-)", "id": "<unknown id>", "qualifiers": {"locus_tag": ["ctg1_2394"], "transl_table": ["11"], "translation": ["MENQYEVRQTKEEFMHEDQWADSLIKWLFIFLIVVGIPYTAYVVVQFILSF"]}}, {"type": "CDS", "location": "[2389635:2389815](+)", "id": "<unknown id>", "qualifiers": {"locus_tag": ["ctg1_2395"], "transl_table": ["11"], "translation": ["MKEIEVVIDTEEIAEFFYEQLIERGYVPKREEIEDLADITFEYLLEKCMIDEVFDEEDE"]}}, {"type": "CDS", "location": "[2389925:2390108](+)", "id": "<unknown id>", "qualifiers": {"locus_tag": ["ctg1_2396"], "transl_table": ["11"], "translation": ["MFKKIIDSLLGKKKYRSYSSSDYRRRGRSYSSSDYKRRSSGYGHQHYKRKRKSRSFFSSS"]}}, {"type": "CDS", "location": "[2390107:2390929](+)", "id": "<unknown id>", "qualifiers": {"locus_tag": ["ctg1_2397"], "transl_table": ["11"], "translation": ["MKWRRVLALFDRPLRKNTIVAEHYKIESVIGMGSYGVTYVVNDLQINRYKVLKQLRQSKQRYESGRKSFEQEKMILQTLNHHAIPSLYDHFIWEKKSFFVMEYMSGKNFEDYIFIDGYVYTEREVFEILYEILEIVSVFHSEGIIHRDLRIPNILMKENQISIIDFGLAKWKGEDDERATTYEGEQALMREVQFRSDFYALGHFSLFLLYAGYESNEKQEKPWYEELTLENYNREMLMRMLQIKTPYYENVQDLKQDVASALERMETPCFKSF"]}}, {"type": "CDS", "location": "[2390910:2391666](+)", "id": "<unknown id>", "qualifiers": {"locus_tag": ["ctg1_2398"], "transl_table": ["11"], "translation": ["MFQKFLASVGIGSAKVDTVLEKDEYIVGEEIVGKVHITGGSVSQQIESIYLTLSTSYVREVDDKKVTATYDLERVRLTEPFSVEPNETVDIPFSFPMPIEAPLTLGMKTVWIHTGLDIKRSIDPSDRDYVQVLPNALLSSVLDSVNELGFKARHIECEELPHRLRKQVPFAQEFEFIPVSGEYYGRLDELELLILPRAYDRLEIIMEVDRKSRGLAGLFAEALDLDEKVIRFTVTREDIPEMKQKINNYIF"]}}, {"type": "CDS", "location": "[2391672:2392380](+)", "id": "<unknown id>", "qualifiers": {"locus_tag": ["ctg1_2399"], "transl_table": ["11"], "translation": ["MHKKEMERKTKTTAPFFLHSEVMYVKRYRHLYLLSFTLLICFVVLSLSYHTACIENFDNIVAHFIQSFRNDYLTTYFTWVSFIGSKRIYFPLLIILVMYFLVRKKLLSALLLTINYYGSRYLNSMLKLWYERARPDVTQLVTATGYSFPSGHTMNATAFLGFIAYVTITEERISLHKKLLIILIASFVVLSISVSRIYLGVHYPSDILAGWAAGGSWLVLCVIFHKTFIKKEPMS"]}}, {"type": "CDS", "location": "[2392369:2393251](-)", "id": "<unknown id>", "qualifiers": {"locus_tag": ["ctg1_2400"], "transl_table": ["11"], "translation": ["MDTLSHKEADKGAIVSIMAYIFLSSMKIIISYITLSSALRADGLNNLTDIGASLAILIGLKISRKPRDPDHPYGHSRAEQIASLVASFIMATVGLEVVISAIQSFLNPKQAAPNILAAWVALFSAVVMYCVYLYTKKIAARTKSKSLEAAAKDNLSDALVSIGTVVGIVGSQFQMPILDPIAALIVGLIICKTAWEIFVESSHMLTDGIDPDKMEEYADAIEHIGGVENIVDIRARMYGNQTYVDITIEVDARMDVGESHCITDNIEAMLRKKFGIYHAHIHVEPMKKEPIMT"]}}, {"type": "CDS", "location": "[2393604:2393919](-)", "id": "<unknown id>", "qualifiers": {"locus_tag": ["ctg1_2401"], "transl_table": ["11"], "translation": ["MKEIKTEQEFKDIIASEEPVVVKFFTTWCPDCVRMDNFIGDVMEEFNKFEWYSINKDEFPSIAEEYQVMGIPSLLVYQNGEKLGHLHSANAKTEEQVTEFLEAY"]}}, {"type": "CDS", "location": "[2394542:2394818](+)", "id": "<unknown id>", "qualifiers": {"locus_tag": ["ctg1_2402"], "transl_table": ["11"], "translation": ["VDITQSVARIVINGKDLSFTSVQTSAWNHGPVNDLIITTNQRVNELFQFMWSQVPVTMSIYFLQGADLLRFVRVAGIDERVTGEYVYHFIW"]}}, {"type": "CDS", "location": "[2394961:2395207](+)", "id": "<unknown id>", "qualifiers": {"locus_tag": ["ctg1_2403"], "transl_table": ["11"], "translation": ["MFYSYINSEAGMRPAYGTSITYSGAQSTVQAIQQALQMQQQMQQQGVQPYYSSVEYFYPVHHVTPYGSSFLTIPYGTIYNL"]}}, {"type": "CDS", "location": "[2395344:2395881](+)", "id": "<unknown id>", "qualifiers": {"locus_tag": ["ctg1_2404"], "transl_table": ["11"], "translation": ["MSCYYYCKYCKEYKKKHHDCCKNTSKCHDNKDNLVRASAFRARNTVNQNVPANTFVKVLFQNEQFDLANEYNPATSIFTPKTKGVYSIIGTIGFFPNDPTLNYRARVEIRVNGNAAIAIDNDFFGPISFGNVVSVSTIVQLNAGDEVEIYAQSSIDGVLSPLEDGAHFEAARFPSPIK"]}}, {"type": "CDS", "location": "[2396998:2397589](+)", "id": "<unknown id>", "qualifiers": {"locus_tag": ["ctg1_2405"], "transl_table": ["11"], "translation": ["LEGNVQVQLSPPWITYFNELKNSIGADPTVTVGPLIPVGGNYIILVHALSNEKARALVTLLKSFVQFGNVSVTVIVTNNENEIVNPFPCPLDAFEIAHLFQVALENNPYFEQVVVQPQFPGGPNVVFPVFAAEVIQFFNDDISNLCQTFTGVAANVFRDVMKDEICGIPILFSTSCVMSSENKELQNTDLAPKLFY"]}}, {"type": "CDS", "location": "[2398068:2399073](+)", "id": "<unknown id>", "qualifiers": {"locus_tag": ["ctg1_2406"], "transl_table": ["11"], "translation": ["MGYIVDISKWNGTINWDIAASQLDLVIARVQDGSNTVDFMYQNYVSEMKKHSIPFGNYAFCRFISIADAKKEAQDFWNRGDQSAKFWVADVEVQTMVDMQGGTQAFIDELRRLGAEKVGLYVGHHTYLSFGARNIEADFVWIPRYGGNKPAYPCDMWQYTDSGNVPGIGKCDLNRLVGNKSLSWFINSNKANQSNIVYTQQPNGIGIAVSKYPDGYGINLYENPMNPQFTGTLTQKIPYLILAGYWGGGEQDMICLGNDKQWVYLKHFNVKWFYATSKYPVGYGVNYYEEPECMNYKGNIDGSTSFRVWGRVGNAVDIGQNSWIPEKHVIIKQL"]}}, {"type": "CDS", "location": "[2399265:2400117](+)", "id": "<unknown id>", "qualifiers": {"locus_tag": ["ctg1_2407"], "transl_table": ["11"], "translation": ["LKKKKIFIGTIISCMMLALSACGSSDNVVTSKVGNVTEKELSKELRQQYGESTLYQMMLSKALLDKYKVSDEEAKKKVEEAKDKMGENFKSTLEQLGLKNEDELKEKMKPEIAFEKAIKATVTDKDVKDNYKPEMKVSHILVKDEKTAKEIKEKVNNGEDFAALAKQYSEDTGSKEQGGEISGFAPGQTVKEFEEAAYKLDAGQVSEPVKTTYGYHIIKVTDKKELKPFDEVKDKIRKDIEQQRLQDTTGKWKQQVVNDLLKDADIKVNNKEFKDTFKFLEKK"]}}, {"type": "CDS", "location": "[2400521:2400740](+)", "id": "<unknown id>", "qualifiers": {"locus_tag": ["ctg1_2408"], "transl_table": ["11"], "translation": ["MKVIFQGEGGAKIFESYDENVSDLLAILKETKGIKIGMVEYKVLKYELNYFRHPKKADTERELHIIVQPKYM"]}}, {"type": "CDS", "location": "[2400855:2401722](-)", "id": "<unknown id>", "qualifiers": {"locus_tag": ["ctg1_2409"], "transl_table": ["11"], "translation": ["MVLKKERFSLIDSLRQAYPLRWLLQIAEVSKAGYYKWRKYHNVQRLRQKRDMWHKEHILSIHRQHPYYGYKRMTRALAREGMVMNHKRVRRLMRELGIQSIIRKKRPFYGRKTSVVFKNHLNREFQAEKQNQKFVTDITYVRIGEQFAYLSAVLDLYNNEIVAWKLSSRNDLDLVLTTLRQLEGKSLTTKPLFHSDQGFQYTSKSYAKQLEKLGFVGSHSRRGNCFDNACIESFFSHLKTEKLYLVCPKTYEMAYRAIQEYIQFYNTERFQEKLHGLSPIEYREKAVA"]}}, {"type": "CDS", "location": "[2401712:2402015](-)", "id": "<unknown id>", "qualifiers": {"locus_tag": ["ctg1_2410"], "transl_table": ["11"], "translation": ["MARKGQSFQKYTEELKREAVRLRLEERKSLREIREQLGVKSDAQIIEWVKRAQQGESFDDQRGVWNRKNFNSLEEENAYLKAQVEYLKKRNPNLHGKEWS"]}}, {"type": "CDS", "location": "[2402280:2402511](+)", "id": "<unknown id>", "qualifiers": {"locus_tag": ["ctg1_2411"], "transl_table": ["11"], "translation": ["MSLASYIGCNVEIPLTDPDSNNLIVFGPCFSDESMLEIVQDYHFQTNYTYEVSTSWGIELVEWQNVKEKKKRKKNF"]}}, {"type": "CDS", "location": "[2402999:2403335](+)", "id": "<unknown id>", "qualifiers": {"locus_tag": ["ctg1_2412"], "transl_table": ["11"], "translation": ["MNDVKIQKEEREWVPFTVMSERLLNMRKIIGEKLKVQKPLLTNEAKERISDKLLTSLLSEKEILVTYFEDGYILTSYMTVVHINPVKQIVICTDAFYKTYVFNAMDIIEIT"]}}, {"type": "CDS", "location": "[2403543:2403759](-)", "id": "<unknown id>", "qualifiers": {"locus_tag": ["ctg1_2413"], "transl_table": ["11"], "translation": ["MPSVVGNLVVQNSNGSFNLGDFYNVSPKENTKAYNGSGASNVGFVVNTFSGVSATNTFDSDLADQNQVGTA"]}}, {"type": "CDS", "location": "[2403966:2404302](+)", "id": "<unknown id>", "qualifiers": {"locus_tag": ["ctg1_2414"], "transl_table": ["11"], "translation": ["MKDIMKKVDLTDAKSSNLVALIYSNEVILVEDAFCPNEIKLKFNEIAILSAIKTAHIAKVSIRKELEALFHDTGVILVKQNVDYGSSQSITMHFEQFKKLQDEIEHLNKSM"]}}, {"type": "CDS", "location": "[2404346:2404547](+)", "id": "<unknown id>", "qualifiers": {"locus_tag": ["ctg1_2415"], "transl_table": ["11"], "translation": ["VLKKWFRNYLGESHCKHKYIFIKMQDNEDFKKGTLGVVYIYQCEKCGKEKLKYKNNNEINNEFLDI"]}}, {"type": "CDS", "location": "[2404688:2405396](+)", "id": "<unknown id>", "qualifiers": {"locus_tag": ["ctg1_2416"], "transl_table": ["11"], "translation": ["MKRKEISKSVIITGVTQGLGRAMVDRFHELGWNIYGCGRSKDKIEELKKQYSKIHDFQVTDVSDSQQVNNWANYILNRHTAPNLIINNASIVNQNAQLWKITAQEFENVMNVNVNGVVNVIRAFVPAMVARKEGIIINMSSSWGREGEAELAPYCASKFAIEGITKSMALELPHGMAVVALDPGGSINTPMLKSCAPQYINESPTPETWSHKAIEYILNITIDKNGDSLTCPACV"]}}, {"type": "CDS", "location": "[2405535:2406210](+)", "id": "<unknown id>", "qualifiers": {"locus_tag": ["ctg1_2417"], "transl_table": ["11"], "translation": ["MNPSSLKVTGAWFQVGGNLTAAIGTTRGFIGEEKVESDLVIVGSSLQALGYILQIIASKYDDGEEKRENQNIGLENQSKLLDQIGIELLALGNISNVIGTYFNINEQLKENDYLIITGNSLQSIGAFLGVEAALVDINVLQKIIILGNSMQSLGAGLQAYQGVLNVLKDEKENKDNIFDKKDERIIALIGIWIQAIGTLISAIGITAIEEENRLENNEKSEILI"]}}, {"type": "CDS", "location": "[2406324:2406537](+)", "id": "<unknown id>", "qualifiers": {"locus_tag": ["ctg1_2418"], "transl_table": ["11"], "translation": ["MMYLLAIFLPPVAVLFCGKPFQAIINFILTLIFWVPGVIHAILVVHDKKADRRLKKQIQAYDEINKRNRR"]}}, {"type": "CDS", "location": "[2406604:2406811](-)", "id": "<unknown id>", "qualifiers": {"locus_tag": ["ctg1_2419"], "transl_table": ["11"], "translation": ["MKLSPVTSKNIVAVGYNPFSMILRIQLKHGMYDFFNVPESIYTGLLHAQSKSYYHNTYIKNSFRHTKI"]}}, {"type": "CDS", "location": "[2407280:2409773](+)", "id": "<unknown id>", "qualifiers": {"locus_tag": ["ctg1_2420"], "transl_table": ["11"], "translation": ["MSENYRSHEERRQVKKKKQPASKTQKPKGKTSFFRKFLITCLLLGIVGLVAGVATFFVMIKDAPKLEKAKLVNPLSSKIYDKNGDLVYEYGKEKRTNVTYDQIPKLVENAFLATEDSRFYEHSGVDFKGTARAVLVSLKGDYGSQGGSTITQQVIKNYFLSMDKTPKRKAQEIYLAYKLEQQYSKHEILEMYLNKINLGNRSYGIATAAQNYYGKELKDLTLPEVAMLAGLPKAPNNYDPTKKENVQKATERRNVVLSLMNRHGYITKQEMEEASKVDVEKGLKPAAQLQTMPYPAFMDAVVKEVEKELPDANIGSDGLEIYTTLDPKAQKLADNILNNNIIDYPNDKFQGAFTFMDTKTGEVRAIGSGRGENKAVFKGHNMAIELDRAAGSTMKPIFDYAPAIEYLKWATYHQIDDSPFKYSTGQEVRNADRSYMGPITMREALKMSRNIPAIKTAKEVGISKSKEFSEKLGITFNTAPTESTAIGTNEVSPTEIAGAYAAFGNEGKYTKPHFVKKVVYPDGKSQSFGQKPKQVMTDSTAYMITDMLRSVVTSGTGTSANVGSLDVAGKTGTTNYSSKQLAQYKIPESATRDSWFAGYTPQYTMAVWTGYMKDGKDEYISSKNTKIAQLIFKEMMSEMATDKSRFKMPSSVIQEGSELRIKGEKRDSSPNTSVPDTTEQPKQDQQQKTEEEKKQEELKKQEELKKQEEQKKQEELKKQEEQKKLEEQKKQDEQNNGNGQGTTPPANNGGGQGNTTPPANNGGGQGNTTPPANNGGGQGNTTPPANNGGGQGNTTPPANNGGGQGNTTPPATTQPETGGNAGEAPANNGQ"]}}, {"type": "CDS", "location": "[2409874:2410156](-)", "id": "<unknown id>", "qualifiers": {"locus_tag": ["ctg1_2421"], "transl_table": ["11"], "translation": ["MWVLLRVTAVVPSTPGIHVPAVHTASSDVGIELPATWQQYQIPGQVTPSFWHHGTHPSSTPIHSHSYPPLPPTQVFYHFPSIYFQNFYGTFNI"]}}, {"type": "CDS", "location": "[2410394:2411540](+)", "id": "<unknown id>", "qualifiers": {"locus_tag": ["ctg1_2422"], "transl_table": ["11"], "translation": ["MERLWTKSFIQMTFAMLFLFTGFYLLVPTLPLFIKEIGGNESQVGLMMGMFTIAAVVIRPIIGGMLDQYGRRSFIIFGLIFFGLTMYSYNIASTIVLLAVLRVIHGVTWAVSTTAVGTAITDIIPDSRRGEGMGWYGMAMTIAMAIGPMIGLWVVQNYSFDGLFLLATLLSFMAVVLSLITKMPFTPQKEKGKMQLFEKSVLTITIVVFFLSFAYGGITTFLPLFASSIHVNPGTFFLVYAIALTIVRPISGKLLDKYGEVFIILPALCITILAIVVLTISNGLIGVIIAATLYGIGFGSAQPALQAAMLTIVDPSKRGVANASFFTAFDLGIGLGAILLGVVSQMFGYRILFSGSAISALIALIIFVFFVKQRLGKKEFA"]}}, {"type": "CDS", "location": "[2411555:2411846](+)", "id": "<unknown id>", "qualifiers": {"locus_tag": ["ctg1_2423"], "transl_table": ["11"], "translation": ["MRISIDRKALQWFQEELRIKHGESVRFTVRYGGDSSIQPGYSLGVVAERPDGEIVSVEKEGIIFFVDCDDLWYFQNYDLFVSYHEEMEEIQFNYVK"]}}, {"type": "CDS", "location": "[2412241:2413363](+)", "id": "<unknown id>", "qualifiers": {"locus_tag": ["ctg1_2424"], "transl_table": ["11"], "translation": ["MMKAEEKFSPGLDGIVAAETKISFLDTVKGEIVIQGYDLIELSKTKEYLDIVHLLLEEHLPNEDEKATLEKKLKEEYAVPEGVFNVLKALPKETHPMDGLRTGVSALAGYDNDIENRSLEVNKSRGYKLLSKVPNIVANSYHILNNEEPIEPLKELSYSANFFYMLTGKKPTELEEKIFDRSLVLYSEHEMPNSTFTARVIASTQSDLYGALTGAVASLKGSLHGGANEAVMYMLLEAGNVEKFEELLQKKLYNKEKIMGFGHRVYMKKMDPRALMMKEALKQLCDVKGDYTLYEMCEAGEKIMEKEKGIYPNLDYYAAPVYWMLGIPIQLYTPIFFSSRTVGLCAHVIEQHANNRLFRPRVNYIGERHVLSK"]}}, {"type": "CDS", "location": "[2413461:2414898](+)", "id": "<unknown id>", "qualifiers": {"locus_tag": ["ctg1_2425"], "transl_table": ["11"], "translation": ["MIKTNEIKQKDALLEEITDYVLNKEVTSAEAFSTARYVLLDTLGCGILALQYPECTKLLGPVVPGTIVPNGTRVPGTSYVLDPVKGAFNIGCMIRWLDYNDTWLAAEWGHPSDNLGGILAVADYISRVRISEGKEALKVREVLEMMIKAHEIQGVLALENSLNRVGLDHVLYVKVATTAVVAKMLGGTREEIFNALSHAWIDNSSLRTYRHAPNTGSRKSWAAGDATSRGVHLAMTALKGEMGYPTALSAPGWGFQDVLFNKQELKLARPLESYVMENVLFKVSYPAEFHAQTAAECAVKLHPEIKERLDEIDRITITTHESAIRIIDKEGPLNNPADRDHCLQYITAIGLLKGDIVADDYEDAVANDPRVDELRNKMVVVENKQYSLDYLDPNKRSIANAVQVHFKDGTVTENVECEYPLGHRFRRDEAIPKVVQKFTANMAGHYSSKQQEQIHEVCLNEEKLENMNVNEFVDLFLI"]}}, {"type": "protocluster", "location": "[2413461:2462047]", "id": "<unknown id>", "qualifiers": {"aStool": ["rule-based-clusters"], "contig_edge": ["False"], "core_location": ["[2432738:2442464]"], "cutoff": ["20000"], "detection_rule": ["(cds(Condensation and (AMP-binding or A-OX)) or (Condensation and AMP-binding))"], "neighbourhood": ["20000"], "product": ["NRPS"], "protocluster_number": ["5"], "tool": ["antismash"]}}, {"type": "proto_core", "location": "[2432738:2442464]", "id": "<unknown id>", "qualifiers": {"aStool": ["rule-based-clusters"], "tool": ["antismash"], "cutoff": ["20000"], "detection_rule": ["(cds(Condensation and (AMP-binding or A-OX)) or (Condensation and AMP-binding))"], "neighbourhood": ["20000"], "product": ["NRPS"], "protocluster_number": ["5"]}}, {"type": "cand_cluster", "location": "[2413461:2462047]", "id": "<unknown id>", "qualifiers": {"candidate_cluster_number": ["4"], "contig_edge": ["False"], "detection_rules": ["(cds(Condensation and (AMP-binding or A-OX)) or (Condensation and AMP-binding))"], "kind": ["single"], "product": ["NRPS"], "protoclusters": ["5"], "tool": ["antismash"]}}, {"type": "region", "location": "[2413461:2462047]", "id": "<unknown id>", "qualifiers": {"candidate_cluster_numbers": ["4"], "contig_edge": ["False"], "probabilities": [], "product": ["NRPS"], "region_number": ["4"], "rules": ["(cds(Condensation and (AMP-binding or A-OX)) or (Condensation and AMP-binding))"], "subregion_numbers": [], "tool": ["antismash"]}}, {"type": "PFAM_domain", "location": "[2413503:2414844](+)", "id": "<unknown id>", "qualifiers": {"aSDomain": ["MmgE_PrpD"], "aSTool": ["clusterhmmer"], "database": ["31.0"], "db_xref": ["PF03972.13"], "description": ["MmgE/PrpD family"], "detection": ["hmmscan"], "domain_id": ["clusterhmmer_ctg1_2425_0111"], "evalue": ["9.70E-153"], "label": ["ctg1_2425"], "locus_tag": ["ctg1_2425"], "protein_end": ["461"], "protein_start": ["14"], "score": ["508.7"], "tool": ["antismash"], "translation": ["EEITDYVLNKEVTSAEAFSTARYVLLDTLGCGILALQYPECTKLLGPVVPGTIVPNGTRVPGTSYVLDPVKGAFNIGCMIRWLDYNDTWLAAEWGHPSDNLGGILAVADYISRVRISEGKEALKVREVLEMMIKAHEIQGVLALENSLNRVGLDHVLYVKVATTAVVAKMLGGTREEIFNALSHAWIDNSSLRTYRHAPNTGSRKSWAAGDATSRGVHLAMTALKGEMGYPTALSAPGWGFQDVLFNKQELKLARPLESYVMENVLFKVSYPAEFHAQTAAECAVKLHPEIKERLDEIDRITITTHESAIRIIDKEGPLNNPADRDHCLQYITAIGLLKGDIVADDYEDAVANDPRVDELRNKMVVVENKQYSLDYLDPNKRSIANAVQVHFKDGTVTENVECEYPLGHRFRRDEAIPKVVQKFTANMAGHYSSKQQEQIHEVCLNEE"]}}, {"type": "CDS", "location": "[2414916:2415825](+)", "id": "<unknown id>", "qualifiers": {"gene_functions": ["biosynthetic-additional (smcogs) SMCOG1231:carboxyvinyl-carboxyphosphonate (Score: 323.7; E-value: 1.8e-98)"], "gene_kind": ["biosynthetic-additional"], "locus_tag": ["ctg1_2426"], "transl_table": ["11"], "translation": ["MAWVVKKQSTQEELANRFRALVEANEILQIPGAHDAMAALVAKNTGFSALYLSGAAYTASKGLPDLGIVTSTEVAERARDLVRATDLPVLVDIDTGFGGVLNVARTAVEVVEAKVAAVQIEDQQLPKKCGHLNGKKLVTTEELVQKIKAIKEVAPSLYIVARTDARGVEGLDEAIERANAYVKAGADAIFPEALQSEEEFRLFNSKVNAPLLANMTEFGKTPYYSAEEFANMGFQMVIYPVTSLRVAAKAYENVFTLIKETGSQKDALSNMQTRSELYETISYHDFEELDTGIAKTVLSEDQ"]}}, {"type": "PFAM_domain", "location": "[2414967:2415684](+)", "id": "<unknown id>", "qualifiers": {"aSDomain": ["PEP_mutase"], "aSTool": ["clusterhmmer"], "database": ["31.0"], "db_xref": ["PF13714.5"], "description": ["Phosphoenolpyruvate phosphomutase"], "detection": ["hmmscan"], "domain_id": ["clusterhmmer_ctg1_2426_0112"], "evalue": ["1.20E-53"], "label": ["ctg1_2426"], "locus_tag": ["ctg1_2426"], "protein_end": ["256"], "protein_start": ["17"], "score": ["181.9"], "tool": ["antismash"], "translation": ["FRALVEANEILQIPGAHDAMAALVAKNTGFSALYLSGAAYTASKGLPDLGIVTSTEVAERARDLVRATDLPVLVDIDTGFGGVLNVARTAVEVVEAKVAAVQIEDQQLPKKCGHLNGKKLVTTEELVQKIKAIKEVAPSLYIVARTDARGVEGLDEAIERANAYVKAGADAIFPEALQSEEEFRLFNSKVNAPLLANMTEFGKTPYYSAEEFANMGFQMVIYPVTSLRVAAKAYENVFTL"]}}, {"type": "PFAM_domain", "location": "[2415174:2415474](+)", "id": "<unknown id>", "qualifiers": {"aSDomain": ["ICL"], "aSTool": ["clusterhmmer"], "database": ["31.0"], "db_xref": ["PF00463.20"], "description": ["Isocitrate lyase family"], "detection": ["hmmscan"], "domain_id": ["clusterhmmer_ctg1_2426_0113"], "evalue": ["1.90E-12"], "label": ["ctg1_2426"], "locus_tag": ["ctg1_2426"], "protein_end": ["186"], "protein_start": ["86"], "score": ["46.4"], "tool": ["antismash"], "translation": ["LPVLVDIDTGFGGVLNVARTAVEVVEAKVAAVQIEDQQLPKKCGHLNGKKLVTTEELVQKIKAIKEVAPSLYIVARTDARGVEGLDEAIERANAYVKAGAD"]}}, {"type": "CDS", "location": "[2415977:2417687](+)", "id": "<unknown id>", "qualifiers": {"gene_functions": ["biosynthetic-additional (rule-based-clusters) Acyl-CoA_dh_N", "biosynthetic-additional (rule-based-clusters) Acyl-CoA_dh_M", "biosynthetic-additional (rule-based-clusters) Acyl-CoA_dh_1", "biosynthetic-additional (smcogs) SMCOG1006:acyl-CoA dehydrogenase (Score: 411.4; E-value: 5.9e-125)"], "gene_kind": ["biosynthetic-additional"], "locus_tag": ["ctg1_2427"], "sec_met_domain": ["Acyl-CoA_dh_N (E-value: 3.4e-27, bitscore: 93.8, seeds: 790, tool: rule-based-clusters)", "Acyl-CoA_dh_M (E-value: 9.9e-25, bitscore: 85.0, seeds: 43, tool: rule-based-clusters)", "Acyl-CoA_dh_1 (E-value: 2.3e-39, bitscore: 133.4, seeds: 49, tool: rule-based-clusters)"], "transl_table": ["11"], "translation": ["MEKTKLPWDEFFSLNKDINHTYFTPEDFSGDEDLIAKTTEQFVKQEIVPQMENIEQHNYKVSRQLFEKAGELGLLGIEVPEDYGGFELGKAVSGLVAEKMGYAGAFSVSFNIHAGVGTLPYIYYGTKEQKEKYLPKIASGEWIGAYALTEPNAGSDALSAKTSAVLNEEGTAWKLNGEKQWITNAHMADVYVVFAKTNKGMTAFIVERTCEGVSIGLEEKKMGIKGSSTATLILEDVVIPAENVLGEVGKGHHVALNILNFARLKLAFGNIGTAKQAIGLSVQYGKERKQFQTELVDFTMIQEKIANMIIATYGAESAAYRTAGVIDEAIHESDEDLMKKMSQFAIECALNKVNASETLAYIVDEAVQIHGGYGYMQEYEVERLYRDARISRIFEGTNEINRLTVAKMLMKQIEQLEDTEVESNVANVERNHRYILLAKKLLKQSLKTLSKTPGLKIDQEQEYSRVISNMLTDVYIMESAFLRTRKAVRKNGEEKERTKQLITDVICEEGYRKVEEAAISVLSAAVTKEQDRHVILAEIRQLLVPLYTNVFTKKREIAKAIINRGKYIV"]}}, {"type": "PFAM_domain", "location": "[2416067:2416400](+)", "id": "<unknown id>", "qualifiers": {"aSDomain": ["Acyl-CoA_dh_N"], "aSTool": ["clusterhmmer"], "database": ["31.0"], "db_xref": ["PF02771.15"], "description": ["Acyl-CoA dehydrogenase, N-terminal domain"], "detection": ["hmmscan"], "domain_id": ["clusterhmmer_ctg1_2427_0115"], "evalue": ["9.70E-27"], "label": ["ctg1_2427"], "locus_tag": ["ctg1_2427"], "protein_end": ["141"], "protein_start": ["30"], "score": ["93.8"], "tool": ["antismash"], "translation": ["DEDLIAKTTEQFVKQEIVPQMENIEQHNYKVSRQLFEKAGELGLLGIEVPEDYGGFELGKAVSGLVAEKMGYAGAFSVSFNIHAGVGTLPYIYYGTKEQKEKYLPKIASGEW"]}}, {"type": "PFAM_domain", "location": "[2416409:2416688](+)", "id": "<unknown id>", "qualifiers": {"aSDomain": ["Acyl-CoA_dh_M"], "aSTool": ["clusterhmmer"], "database": ["31.0"], "db_xref": ["PF02770.18"], "description": ["Acyl-CoA dehydrogenase, middle domain"], "detection": ["hmmscan"], "domain_id": ["clusterhmmer_ctg1_2427_0116"], "evalue": ["2.90E-24"], "label": ["ctg1_2427"], "locus_tag": ["ctg1_2427"], "protein_end": ["237"], "protein_start": ["144"], "score": ["85.0"], "tool": ["antismash"], "translation": ["AYALTEPNAGSDALSAKTSAVLNEEGTAWKLNGEKQWITNAHMADVYVVFAKTNKGMTAFIVERTCEGVSIGLEEKKMGIKGSSTATLILEDVV"]}}, {"type": "PFAM_domain", "location": "[2416721:2417204](+)", "id": "<unknown id>", "qualifiers": {"aSDomain": ["Acyl-CoA_dh_1"], "aSTool": ["clusterhmmer"], "database": ["31.0"], "db_xref": ["PF00441.23"], "description": ["Acyl-CoA dehydrogenase, C-terminal domain"], "detection": ["hmmscan"], "domain_id": ["clusterhmmer_ctg1_2427_0114"], "evalue": ["6.70E-39"], "label": ["ctg1_2427"], "locus_tag": ["ctg1_2427"], "protein_end": ["409"], "protein_start": ["248"], "score": ["133.4"], "tool": ["antismash"], "translation": ["GKGHHVALNILNFARLKLAFGNIGTAKQAIGLSVQYGKERKQFQTELVDFTMIQEKIANMIIATYGAESAAYRTAGVIDEAIHESDEDLMKKMSQFAIECALNKVNASETLAYIVDEAVQIHGGYGYMQEYEVERLYRDARISRIFEGTNEINRLTVAKMLM"]}}, {"type": "PFAM_domain", "location": "[2416778:2417171](+)", "id": "<unknown id>", "qualifiers": {"aSDomain": ["Acyl-CoA_dh_2"], "aSTool": ["clusterhmmer"], "database": ["31.0"], "db_xref": ["PF08028.10"], "description": ["Acyl-CoA dehydrogenase, C-terminal domain"], "detection": ["hmmscan"], "domain_id": ["clusterhmmer_ctg1_2427_0117"], "evalue": ["8.30E-15"], "label": ["ctg1_2427"], "locus_tag": ["ctg1_2427"], "protein_end": ["398"], "protein_start": ["267"], "score": ["55.2"], "tool": ["antismash"], "translation": ["FGNIGTAKQAIGLSVQYGKERKQFQTELVDFTMIQEKIANMIIATYGAESAAYRTAGVIDEAIHESDEDLMKKMSQFAIECALNKVNASETLAYIVDEAVQIHGGYGYMQEYEVERLYRDARISRIFEGTNE"]}}, {"type": "CDS", "location": "[2417703:2418594](+)", "id": "<unknown id>", "qualifiers": {"gene_functions": ["biosynthetic-additional (smcogs) SMCOG1100:3-hydroxyisobutyrate dehydrogenase (Score: 321.9; E-value: 6.4e-98)"], "gene_kind": ["biosynthetic-additional"], "locus_tag": ["ctg1_2428"], "transl_table": ["11"], "translation": ["MKKIGFIGLGNMGLPMSKNLVKSGYTVYGVDLNKEAEASFEKEGGIIGLSISKLAETCDVVFTSLPSPRAVEAVYFGAEGLFENGHSNVVFIDTSTVSPQLNKQLEEAAKEKKVDFLAAPVSGGVIGAENRTLTFMVGGSKEVYEKTESIMGVLGANIFHVSEQIDSGTTVKLINNLLIGFYTAGVSEALTLAKKNNMDLDKMFDILNVSYGQSRIYERNYKSFIAPENYEPGFTVNLLKKDLGFAVDLAKESELHLPVSEMLLNVYDEASQAGYGENDMAALYKKVSEQLISNQK"]}}, {"type": "PFAM_domain", "location": "[2417706:2418057](+)", "id": "<unknown id>", "qualifiers": {"aSDomain": ["2-Hacid_dh_C"], "aSTool": ["clusterhmmer"], "database": ["31.0"], "db_xref": ["PF02826.18"], "description": ["D-isomer specific 2-hydroxyacid dehydrogenase, NAD binding domain"], "detection": ["hmmscan"], "domain_id": ["clusterhmmer_ctg1_2428_0121"], "evalue": ["1.60E-06"], "label": ["ctg1_2428"], "locus_tag": ["ctg1_2428"], "protein_end": ["118"], "protein_start": ["1"], "score": ["27.5"], "tool": ["antismash"], "translation": ["KKIGFIGLGNMGLPMSKNLVKSGYTVYGVDLNKEAEASFEKEGGIIGLSISKLAETCDVVFTSLPSPRAVEAVYFGAEGLFENGHSNVVFIDTSTVSPQLNKQLEEAAKEKKVDFLAA"]}}, {"type": "PFAM_domain", "location": "[2417709:2417985](+)", "id": "<unknown id>", "qualifiers": {"aSDomain": ["F420_oxidored"], "aSTool": ["clusterhmmer"], "database": ["31.0"], "db_xref": ["PF03807.16"], "description": ["NADP oxidoreductase coenzyme F420-dependent"], "detection": ["hmmscan"], "domain_id": ["clusterhmmer_ctg1_2428_0120"], "evalue": ["3.10E-08"], "label": ["ctg1_2428"], "locus_tag": ["ctg1_2428"], "protein_end": ["94"], "protein_start": ["2"], "score": ["34.0"], "tool": ["antismash"], "translation": ["KIGFIGLGNMGLPMSKNLVKSGYTVYGVDLNKEAEASFEKEGGIIGLSISKLAETCDVVFTSLPSPRAVEAVYFGAEGLFENGHSNVVFIDTS"]}}, {"type": "PFAM_domain", "location": "[2417709:2418186](+)", "id": "<unknown id>", "qualifiers": {"aSDomain": ["NAD_binding_2"], "aSTool": ["clusterhmmer"], "database": ["31.0"], "db_xref": ["PF03446.14"], "description": ["NAD binding domain of 6-phosphogluconate dehydrogenase"], "detection": ["hmmscan"], "domain_id": ["clusterhmmer_ctg1_2428_0118"], "evalue": ["8.60E-46"], "label": ["ctg1_2428"], "locus_tag": ["ctg1_2428"], "protein_end": ["161"], "protein_start": ["2"], "score": ["155.9"], "tool": ["antismash"], "translation": ["KIGFIGLGNMGLPMSKNLVKSGYTVYGVDLNKEAEASFEKEGGIIGLSISKLAETCDVVFTSLPSPRAVEAVYFGAEGLFENGHSNVVFIDTSTVSPQLNKQLEEAAKEKKVDFLAAPVSGGVIGAENRTLTFMVGGSKEVYEKTESIMGVLGANIFHVS"]}}, {"type": "PFAM_domain", "location": "[2418201:2418558](+)", "id": "<unknown id>", "qualifiers": {"aSDomain": ["NAD_binding_11"], "aSTool": ["clusterhmmer"], "database": ["31.0"], "db_xref": ["PF14833.5"], "description": ["NAD-binding of NADP-dependent 3-hydroxyisobutyrate dehydrogenase"], "detection": ["hmmscan"], "domain_id": ["clusterhmmer_ctg1_2428_0119"], "evalue": ["2.90E-31"], "label": ["ctg1_2428"], "locus_tag": ["ctg1_2428"], "protein_end": ["285"], "protein_start": ["166"], "score": ["108.1"], "tool": ["antismash"], "translation": ["SGTTVKLINNLLIGFYTAGVSEALTLAKKNNMDLDKMFDILNVSYGQSRIYERNYKSFIAPENYEPGFTVNLLKKDLGFAVDLAKESELHLPVSEMLLNVYDEASQAGYGENDMAALYKK"]}}, {"type": "CDS", "location": "[2418616:2420077](+)", "id": "<unknown id>", "qualifiers": {"gene_functions": ["biosynthetic-additional (smcogs) SMCOG1017:aldehyde dehydrogenase (Score: 517.8; E-value: 3.5e-157)"], "gene_kind": ["biosynthetic-additional"], "locus_tag": ["ctg1_2429"], "transl_table": ["11"], "translation": ["MITTEIKRVKNHINGEWVESTGTEVEAVPNPATGKIIAYVPLSPKEDVEKAVEAAKAAFETWSKVPVPNRSRNLYKYLQLLQENKDELAKIITLENGKTLTDATGEVQRGIEAVELATSTPNLMMGQALPNIASGIDGSIWRYPIGVVAGITPFNFPMMIPLWMFPLAIACGNTFVLKTSERTPLLAERLVELFYEAGFPKGVLNLVQGGKDVVNSILENKDIQAVSFVGSEPVARYVYETGTKHGKRVQALAGAKNHAIVMPDCNLEKTVQGVIGSAFASSGERCMACSVVAVVDEIADEFIDVLVAETKKLKVGDGFNEENYVGPLIRESHKERVLGYINSGVADGATLLVDGRKINEEVGEGYFVGATIFDGVNQEMKIWQDEIFAPVLSIVRVKDLEEGIKLTNQSKFANGAVIYTSNGKHAQTFRDNIDAGMIGVNVNVPAPMAFFAFAGNKASFFGDLGTNGTDGVQFYTRKKVVTERWF"]}}, {"type": "PFAM_domain", "location": "[2418664:2420059](+)", "id": "<unknown id>", "qualifiers": {"aSDomain": ["Aldedh"], "aSTool": ["clusterhmmer"], "database": ["31.0"], "db_xref": ["PF00171.21"], "description": ["Aldehyde dehydrogenase family"], "detection": ["hmmscan"], "domain_id": ["clusterhmmer_ctg1_2429_0122"], "evalue": ["7.40E-150"], "label": ["ctg1_2429"], "locus_tag": ["ctg1_2429"], "protein_end": ["481"], "protein_start": ["16"], "score": ["499.4"], "tool": ["antismash"], "translation": ["WVESTGTEVEAVPNPATGKIIAYVPLSPKEDVEKAVEAAKAAFETWSKVPVPNRSRNLYKYLQLLQENKDELAKIITLENGKTLTDATGEVQRGIEAVELATSTPNLMMGQALPNIASGIDGSIWRYPIGVVAGITPFNFPMMIPLWMFPLAIACGNTFVLKTSERTPLLAERLVELFYEAGFPKGVLNLVQGGKDVVNSILENKDIQAVSFVGSEPVARYVYETGTKHGKRVQALAGAKNHAIVMPDCNLEKTVQGVIGSAFASSGERCMACSVVAVVDEIADEFIDVLVAETKKLKVGDGFNEENYVGPLIRESHKERVLGYINSGVADGATLLVDGRKINEEVGEGYFVGATIFDGVNQEMKIWQDEIFAPVLSIVRVKDLEEGIKLTNQSKFANGAVIYTSNGKHAQTFRDNIDAGMIGVNVNVPAPMAFFAFAGNKASFFGDLGTNGTDGVQFYTRKKVVT"]}}, {"type": "CDS", "location": "[2420147:2420780](-)", "id": "<unknown id>", "qualifiers": {"gene_functions": ["transport (smcogs) SMCOG1116:Homoserine/threonine efflux protein (Score: 278.8; E-value: 4.1e-85)"], "gene_kind": ["transport"], "locus_tag": ["ctg1_2430"], "transl_table": ["11"], "translation": ["MIENYLLFIIMSICLIILPGPDTAMATKNTLVAGKVGGVKTVFGTCIALLIHTLAAVIGLSALIVKSALLFSIFKYVGALYLIYIGIKALLAVRNKEGIDTNDISLNNEDEHTSCFRQGFLTNLLNPKVAVFFLTFLPQFLNPNHNTFIQLLVMGLTYLVLTAIWFAFYIFLIDKISAFMKKPKTQRYIQGLTGVFLIGFGIKLAFKKSN"]}}, {"type": "PFAM_domain", "location": "[2420162:2420741](-)", "id": "<unknown id>", "qualifiers": {"aSDomain": ["LysE"], "aSTool": ["clusterhmmer"], "database": ["31.0"], "db_xref": ["PF01810.17"], "description": ["LysE type translocator"], "detection": ["hmmscan"], "domain_id": ["clusterhmmer_ctg1_2430_0123"], "evalue": ["4.40E-37"], "label": ["ctg1_2430"], "locus_tag": ["ctg1_2430"], "protein_end": ["206"], "protein_start": ["13"], "score": ["127.3"], "tool": ["antismash"], "translation": ["CLIILPGPDTAMATKNTLVAGKVGGVKTVFGTCIALLIHTLAAVIGLSALIVKSALLFSIFKYVGALYLIYIGIKALLAVRNKEGIDTNDISLNNEDEHTSCFRQGFLTNLLNPKVAVFFLTFLPQFLNPNHNTFIQLLVMGLTYLVLTAIWFAFYIFLIDKISAFMKKPKTQRYIQGLTGVFLIGFGIKLAFK"]}}, {"type": "CDS", "location": "[2421032:2422088](-)", "id": "<unknown id>", "qualifiers": {"NRPS_PKS": ["Domain: ECH (10-191). E-value: 7.4e-33. Score: 105.6. Matches aSDomain: nrpspksdomains_ctg1_2431_ECH.1", "type: other"], "gene_functions": ["biosynthetic-additional (smcogs) SMCOG1023:enoyl-CoA hydratase (Score: 311; E-value: 7.8e-95)"], "gene_kind": ["biosynthetic-additional"], "locus_tag": ["ctg1_2431"], "transl_table": ["11"], "translation": ["MTEQVLFSVSENGVATITLNRPKALNSLSYDMLQPIGQKLKEWEHDERIALIVLKGAGTKGFCAGGDIKTLYEARSNEVALQHAERFFEEEYEIDTYIYQYTKPIIACLDGIVMGGGVGLTNGAKYRIVTERTKWAMPEMNIGFFPDVGAAHFLNKAPGYTGRFVALTASILKASDVLFINAADYFMTSDSLPEFLTELESVNWHKEDDVHTNLKEVIRTFATAPNLESELAPSLEVINSHFAFDTMEEIIHSLEKDESSFALKTKETLLSKSPISLKVTLKQFIDGKDKSVEECFATDLILAKNFMRHEDFFEGVRSVVVDKDQNPNYKYKQLSDVSEEDVNRFFNLLNA"]}}, {"type": "PFAM_domain", "location": "[2421050:2422046](-)", "id": "<unknown id>", "qualifiers": {"aSDomain": ["ECH_2"], "aSTool": ["clusterhmmer"], "database": ["31.0"], "db_xref": ["PF16113.4"], "description": ["Enoyl-CoA hydratase/isomerase"], "detection": ["hmmscan"], "domain_id": ["clusterhmmer_ctg1_2431_0124"], "evalue": ["6.40E-119"], "label": ["ctg1_2431"], "locus_tag": ["ctg1_2431"], "protein_end": ["346"], "protein_start": ["14"], "score": ["397.3"], "tool": ["antismash"], "translation": ["ATITLNRPKALNSLSYDMLQPIGQKLKEWEHDERIALIVLKGAGTKGFCAGGDIKTLYEARSNEVALQHAERFFEEEYEIDTYIYQYTKPIIACLDGIVMGGGVGLTNGAKYRIVTERTKWAMPEMNIGFFPDVGAAHFLNKAPGYTGRFVALTASILKASDVLFINAADYFMTSDSLPEFLTELESVNWHKEDDVHTNLKEVIRTFATAPNLESELAPSLEVINSHFAFDTMEEIIHSLEKDESSFALKTKETLLSKSPISLKVTLKQFIDGKDKSVEECFATDLILAKNFMRHEDFFEGVRSVVVDKDQNPNYKYKQLSDVSEEDVNRFFN"]}}, {"type": "PFAM_domain", "location": "[2421305:2422058](-)", "id": "<unknown id>", "qualifiers": {"aSDomain": ["ECH_1"], "aSTool": ["clusterhmmer"], "database": ["31.0"], "db_xref": ["PF00378.19"], "description": ["Enoyl-CoA hydratase/isomerase"], "detection": ["hmmscan"], "domain_id": ["clusterhmmer_ctg1_2431_0125"], "evalue": ["2.60E-30"], "label": ["ctg1_2431"], "locus_tag": ["ctg1_2431"], "protein_end": ["261"], "protein_start": ["10"], "score": ["105.5"], "tool": ["antismash"], "translation": ["ENGVATITLNRPKALNSLSYDMLQPIGQKLKEWEHDERIALIVLKGAGTKGFCAGGDIKTLYEARSNEVALQHAERFFEEEYEIDTYIYQYTKPIIACLDGIVMGGGVGLTNGAKYRIVTERTKWAMPEMNIGFFPDVGAAHFLNKAPGYTGRFVALTASILKASDVLFINAADYFMTSDSLPEFLTELESVNWHKEDDVHTNLKEVIRTFATAPNLESELAPSLEVINSHFAFDTMEEIIHSLEKDESSFA"]}}, {"type": "aSDomain", "location": "[2421515:2422058](-)", "id": "<unknown id>", "qualifiers": {"aSDomain": ["ECH"], "aSTool": ["nrps_pks_domains"], "database": ["nrpspksdomains.hmm"], "detection": ["hmmscan"], "domain_id": ["nrpspksdomains_ctg1_2431_ECH.1"], "evalue": ["7.40E-33"], "label": ["ctg1_2431_ECH.1"], "locus_tag": ["ctg1_2431"], "protein_end": ["191"], "protein_start": ["10"], "score": ["105.6"], "tool": ["antismash"], "translation": ["ENGVATITLNRPKALNSLSYDMLQPIGQKLKEWEHDERIALIVLKGAGTKGFCAGGDIKTLYEARSNEVALQHAERFFEEEYEIDTYIYQYTKPIIACLDGIVMGGGVGLTNGAKYRIVTERTKWAMPEMNIGFFPDVGAAHFLNKAPGYTGRFVALTASILKASDVLFINAADYFMTSDSL"]}}, {"type": "CDS", "location": "[2422417:2422675](+)", "id": "<unknown id>", "qualifiers": {"locus_tag": ["ctg1_2432"], "transl_table": ["11"], "translation": ["MPGPLLLSVIILSFLMIGITQYFHHTDTTEEVKDKVRLVFPIFIISISFCILLNKDGYIVAVFSFFVAIVLITVLYYVMKDFIQK"]}}, {"type": "PFAM_domain", "location": "[2422859:2423096](+)", "id": "<unknown id>", "qualifiers": {"aSDomain": ["DUF2584"], "aSTool": ["clusterhmmer"], "database": ["31.0"], "db_xref": ["PF10763.8"], "description": ["Protein of unknown function (DUF2584)"], "detection": ["hmmscan"], "domain_id": ["clusterhmmer_ctg1_2433_0126"], "evalue": ["5.20E-27"], "label": ["ctg1_2433"], "locus_tag": ["ctg1_2433"], "protein_end": ["79"], "protein_start": ["0"], "score": ["93.7"], "tool": ["antismash"], "translation": ["MKFEMHTKIISNEKEVRLHIEENIFQLILDGYHLFTVQEILPLYKSNEERIGSATILKLEWENGKTTINYQLVSLKSVN"]}}, {"type": "CDS", "location": "[2422859:2423099](+)", "id": "<unknown id>", "qualifiers": {"gene_functions": ["other (smcogs) SMCOG1300:hypothetical protein (Score: 169.8; E-value: 1.5e-52)"], "gene_kind": ["other"], "locus_tag": ["ctg1_2433"], "transl_table": ["11"], "translation": ["MKFEMHTKIISNEKEVRLHIEENIFQLILDGYHLFTVQEILPLYKSNEERIGSATILKLEWENGKTTINYQLVSLKSVN"]}}, {"type": "PFAM_domain", "location": "[2423114:2423660](+)", "id": "<unknown id>", "qualifiers": {"aSDomain": ["Metallophos"], "aSTool": ["clusterhmmer"], "database": ["31.0"], "db_xref": ["PF00149.27"], "description": ["Calcineurin-like phosphoesterase"], "detection": ["hmmscan"], "domain_id": ["clusterhmmer_ctg1_2434_0127"], "evalue": ["6.10E-14"], "label": ["ctg1_2434"], "locus_tag": ["ctg1_2434"], "protein_end": ["182"], "protein_start": ["0"], "score": ["52.9"], "tool": ["antismash"], "translation": ["MKLFHTADWHLGKLVHGVYMTEDQKIVLDQFVQAVEEEKPDAVIIAGDLYDRAIPPTEAVDLLNDVLQKIVIDLQTPVIAVAGNHDSPDRIHFGSSLMKKQGLHIAGQFQFPYEPVVLNDEYGEVHFHLIPYADPSIVRHVLKNEDVRSHDDAMRIFMNELSETMDKEARHVFVGHAFVTSSG"]}}, {"type": "CDS", "location": "[2423114:2424272](+)", "id": "<unknown id>", "qualifiers": {"gene_functions": ["other (smcogs) SMCOG1230:Nuclease SbcCD, D subunit (Score: 582.8; E-value: 7.5e-177)"], "gene_kind": ["other"], "locus_tag": ["ctg1_2434"], "transl_table": ["11"], "translation": ["MKLFHTADWHLGKLVHGVYMTEDQKIVLDQFVQAVEEEKPDAVIIAGDLYDRAIPPTEAVDLLNDVLQKIVIDLQTPVIAVAGNHDSPDRIHFGSSLMKKQGLHIAGQFQFPYEPVVLNDEYGEVHFHLIPYADPSIVRHVLKNEDVRSHDDAMRIFMNELSETMDKEARHVFVGHAFVTSSGEAEENTSDAERPLSIGGAEYVNSHYFDKFHYTALGHLHQAHFVRNETIRYSGSPLAYSISEEKHKKGYYIVELNETGEVAIEKRLLSPRRKMRTVEAKIDELLQHPASEDYVFVKLLDENPVLQPMEKIRSVYPNAMHVERAMQRRELTDTNEVTVSRHKTDDLSLLKAFYKEMKGLDLSEEKERLFIDVLQTVQEWEGERG"]}}, {"type": "PFAM_domain", "location": "[2423927:2424185](+)", "id": "<unknown id>", "qualifiers": {"aSDomain": ["SbcD_C"], "aSTool": ["clusterhmmer"], "database": ["31.0"], "db_xref": ["PF12320.7"], "description": ["Type 5 capsule protein repressor C-terminal domain"], "detection": ["hmmscan"], "domain_id": ["clusterhmmer_ctg1_2434_0128"], "evalue": ["4.30E-09"], "label": ["ctg1_2434"], "locus_tag": ["ctg1_2434"], "protein_end": ["357"], "protein_start": ["271"], "score": ["36.5"], "tool": ["antismash"], "translation": ["RRKMRTVEAKIDELLQHPASEDYVFVKLLDENPVLQPMEKIRSVYPNAMHVERAMQRRELTDTNEVTVSRHKTDDLSLLKAFYKEMK"]}}, {"type": "CDS", "location": "[2424268:2427358](+)", "id": "<unknown id>", "qualifiers": {"gene_functions": ["other (smcogs) SMCOG1218:Exonuclease (Score: 1523.3; E-value: 0)"], "gene_kind": ["other"], "locus_tag": ["ctg1_2435"], "transl_table": ["11"], "translation": ["MRPIQLIMTAFGPYKQKEIIDFEDLGEHRIFAISGNTGAGKTTIFDAICYVLYGEASGEERSDTSMLRSQFADDNVYTSVELTFQLKGKRYEIKRQLGHKKQGNKTITGHAVELYEVIDGENVPAVDRFHVTDVNKKVEDLIGLSKHQFSQIVMLPQGEFRKLLTSETENKEEILRRIFKTDRYKLMRELLDQKRKQWKDVLQEKQKERELYFRNVFKLPIRDGALLETLVAQEHVNTHQVVEALEQETTVYKAEVEQLQVEQDVQTKQLKDAETRFHAAKSVNEKFIDLQQKNEKYNTLQENRAAIERKEKFFKRAEQAKRLLPFEQWYEEAMENEQKAESLLKQIIVKQEQIMNSFELAQEKYEVVKNKEAEREEAKKLVQRLEELQAIIESLAERKLNLQNAEIQIGKLKESMQKLDQQLEEHTNQKQRMSDELQQLEQALEQYVAKVEELTNMREDAKVLKQAYDVWQEKQKFEQEKEAVNNKMQVAVRAYENMERRWLSEQAGILALHLHDGESCPVCGSTNHPQKATEQSNAIDEKELNDLRDKKNIAEKLHVQVEEKWNFYQLQYEQVIEEVVKRGYNSEKLVETYSALVQKGKQLAADVNTLKASEETRKQIAANMKSVEEKIEELQKQKREVETMQHRTEMECMQLRTSYEHDKRNIPESLQTVQAWEAQFNQAMQELRLMEDEWKKVQEAYQHWQNENIRIQAEQKGASNQFESAKLKKEETFARFMKELEQSGFTDQFTYKEAKLSDAEMEMLQKEIQGYYSSLEVLAKQIEELNAELKDKEYMDITSLGEHIKDLEINLDIIKEKRQRAQNAVTYISDLHENIRRIDEQIHEEEKAFQELVDLYEVMKGDNESRISFERYILIEYLEQIVQIANERLRKLSNGQFYLKRSERVEKRNRQSGLGLDVYDAYTGQTRDVKTLSGGEKFNASLCLALGMADVIQAYEGGITIETMFIDEGFGSLDEESLTKAVDALIDLQKSGRFIGVISHVQELKNAMPAVLEVTKQKDGCSQTRFVVK"]}}, {"type": "PFAM_domain", "location": "[2424283:2424892](+)", "id": "<unknown id>", "qualifiers": {"aSDomain": ["AAA_23"], "aSTool": ["clusterhmmer"], "database": ["31.0"], "db_xref": ["PF13476.5"], "description": ["AAA domain"], "detection": ["hmmscan"], "domain_id": ["clusterhmmer_ctg1_2435_0129"], "evalue": ["1.40E-30"], "label": ["ctg1_2435"], "locus_tag": ["ctg1_2435"], "protein_end": ["208"], "protein_start": ["5"], "score": ["107.2"], "tool": ["antismash"], "translation": ["LIMTAFGPYKQKEIIDFEDLGEHRIFAISGNTGAGKTTIFDAICYVLYGEASGEERSDTSMLRSQFADDNVYTSVELTFQLKGKRYEIKRQLGHKKQGNKTITGHAVELYEVIDGENVPAVDRFHVTDVNKKVEDLIGLSKHQFSQIVMLPQGEFRKLLTSETENKEEILRRIFKTDRYKLMRELLDQKRKQWKDVLQEKQKER"]}}, {"type": "PFAM_domain", "location": "[2427037:2427223](+)", "id": "<unknown id>", "qualifiers": {"aSDomain": ["SbcCD_C"], "aSTool": ["clusterhmmer"], "database": ["31.0"], "db_xref": ["PF13558.5"], "description": ["Putative exonuclease SbcCD, C subunit"], "detection": ["hmmscan"], "domain_id": ["clusterhmmer_ctg1_2435_0130"], "evalue": ["1.90E-13"], "label": ["ctg1_2435"], "locus_tag": ["ctg1_2435"], "protein_end": ["985"], "protein_start": ["923"], "score": ["50.4"], "tool": ["antismash"], "translation": ["GQTRDVKTLSGGEKFNASLCLALGMADVIQAYEGGITIETMFIDEGFGSLDEESLTKAVDALI"]}}, {"type": "CDS", "location": "[2427465:2427639](-)", "id": "<unknown id>", "qualifiers": {"locus_tag": ["ctg1_2436"], "transl_table": ["11"], "translation": ["MPTALQEEVEEARETYVSRIILVGGSALFLVGGVISAISAFKTYNRLENTPPSTDNS"]}}, {"type": "CDS", "location": "[2427894:2428275](+)", "id": "<unknown id>", "qualifiers": {"gene_functions": ["regulatory (smcogs) SMCOG1058:ArsR family transcriptional regulator (Score: 76.8; E-value: 1.6e-23)"], "gene_kind": ["regulatory"], "locus_tag": ["ctg1_2437"], "transl_table": ["11"], "translation": ["MKVLIKGFKKFGNRSYEYGIHIKGECLMTTYTSEMRKTLVSEEDVDILKIMAHPIRLQIVNELSTRKTCNVTQLTELLNIPQSTVSQHLSKMKGKVLRAERRGLEIYYHINNLKASKIVNVLGYIN"]}}, {"type": "PFAM_domain", "location": "[2428029:2428197](+)", "id": "<unknown id>", "qualifiers": {"aSDomain": ["HTH_20"], "aSTool": ["clusterhmmer"], "database": ["31.0"], "db_xref": ["PF12840.6"], "description": ["Helix-turn-helix domain"], "detection": ["hmmscan"], "domain_id": ["clusterhmmer_ctg1_2437_0132"], "evalue": ["3.60E-09"], "label": ["ctg1_2437"], "locus_tag": ["ctg1_2437"], "protein_end": ["101"], "protein_start": ["45"], "score": ["36.5"], "tool": ["antismash"], "translation": ["DILKIMAHPIRLQIVNELSTRKTCNVTQLTELLNIPQSTVSQHLSKMKGKVLRAERR"]}}, {"type": "PFAM_domain", "location": "[2428050:2428173](+)", "id": "<unknown id>", "qualifiers": {"aSDomain": ["HTH_5"], "aSTool": ["clusterhmmer"], "database": ["31.0"], "db_xref": ["PF01022.19"], "description": ["Bacterial regulatory protein, arsR family"], "detection": ["hmmscan"], "domain_id": ["clusterhmmer_ctg1_2437_0131"], "evalue": ["2.40E-11"], "label": ["ctg1_2437"], "locus_tag": ["ctg1_2437"], "protein_end": ["93"], "protein_start": ["52"], "score": ["43.2"], "tool": ["antismash"], "translation": ["HPIRLQIVNELSTRKTCNVTQLTELLNIPQSTVSQHLSKMKG"]}}, {"type": "CDS", "location": "[2428333:2428519](-)", "id": "<unknown id>", "qualifiers": {"locus_tag": ["ctg1_2438"], "transl_table": ["11"], "translation": ["MKANVGDTILFQRNNLKITGSVLKLYTESVLVEITNVSGGTFEFDRTIVNHKNYKVLNTNT"]}}, {"type": "PFAM_domain", "location": "[2428348:2428516](-)", "id": "<unknown id>", "qualifiers": {"aSDomain": ["DUF2187"], "aSTool": ["clusterhmmer"], "database": ["31.0"], "db_xref": ["PF09953.8"], "description": ["Uncharacterized protein conserved in bacteria (DUF2187)"], "detection": ["hmmscan"], "domain_id": ["clusterhmmer_ctg1_2438_0133"], "evalue": ["1.00E-23"], "label": ["ctg1_2438"], "locus_tag": ["ctg1_2438"], "protein_end": ["57"], "protein_start": ["1"], "score": ["83.0"], "tool": ["antismash"], "translation": ["KANVGDTILFQRNNLKITGSVLKLYTESVLVEITNVSGGTFEFDRTIVNHKNYKVLN"]}}, {"type": "CDS", "location": "[2428874:2430077](+)", "id": "<unknown id>", "qualifiers": {"gene_functions": ["transport (smcogs) SMCOG1137:Major facilitator superfamily MFS 1 (Score: 497.7; E-value: 3.3e-151)"], "gene_kind": ["transport"], "locus_tag": ["ctg1_2439"], "transl_table": ["11"], "translation": ["MKKSTVNPWLVVLGTVIVQMGLGTIYTWSLFNQPLVSKYGWSLNAVAITFSITSLSLAFSTLFASKLQEKWGLRKLIMIAGLALGLGLILSSQASSLILLYVLAGVVVGYADGTAYITSLSNLIKWFPERKGLIAGISVSAYGSGSLIFKYVNAQLIESVGVSQAFIYWGLIVTAMIVIGACLIHQAADQGAVHETKTEEYTTKEMLGTKQVYLLFIMLFTSCMSGLYLIGMVKDIGVQLVGLSAATAANAVAMVAIFNTLGRIILGPLSDKIGRLKIVTGTFVVMASSVLVLSFVDLNYGIYFVCVASVAFCFGGNITIFPAIVGDFFGMKNHSKNYGIVYQGFGFGALAGSFIGALLGGFKPTFMVIGVLCVVSFIIAILIQAPKQKKEKEEEYRSVA"]}}, {"type": "PFAM_domain", "location": "[2428919:2429552](+)", "id": "<unknown id>", "qualifiers": {"aSDomain": ["MFS_1"], "aSTool": ["clusterhmmer"], "database": ["31.0"], "db_xref": ["PF07690.15"], "description": ["Major Facilitator Superfamily"], "detection": ["hmmscan"], "domain_id": ["clusterhmmer_ctg1_2439_0134"], "evalue": ["1.10E-15"], "label": ["ctg1_2439"], "locus_tag": ["ctg1_2439"], "protein_end": ["226"], "protein_start": ["15"], "score": ["57.4"], "tool": ["antismash"], "translation": ["VIVQMGLGTIYTWSLFNQPLVSKYGWSLNAVAITFSITSLSLAFSTLFASKLQEKWGLRKLIMIAGLALGLGLILSSQASSLILLYVLAGVVVGYADGTAYITSLSNLIKWFPERKGLIAGISVSAYGSGSLIFKYVNAQLIESVGVSQAFIYWGLIVTAMIVIGACLIHQAADQGAVHETKTEEYTTKEMLGTKQVYLLFIMLFTSCMSGL"]}}, {"type": "PFAM_domain", "location": "[2429522:2430056](+)", "id": "<unknown id>", "qualifiers": {"aSDomain": ["MFS_1"], "aSTool": ["clusterhmmer"], "database": ["31.0"], "db_xref": ["PF07690.15"], "description": ["Major Facilitator Superfamily"], "detection": ["hmmscan"], "domain_id": ["clusterhmmer_ctg1_2439_0135"], "evalue": ["1.60E-18"], "label": ["ctg1_2439"], "locus_tag": ["ctg1_2439"], "protein_end": ["394"], "protein_start": ["216"], "score": ["66.7"], "tool": ["antismash"], "translation": ["IMLFTSCMSGLYLIGMVKDIGVQLVGLSAATAANAVAMVAIFNTLGRIILGPLSDKIGRLKIVTGTFVVMASSVLVLSFVDLNYGIYFVCVASVAFCFGGNITIFPAIVGDFFGMKNHSKNYGIVYQGFGFGALAGSFIGALLGGFKPTFMVIGVLCVVSFIIAILIQAPKQKKEKEEE"]}}, {"type": "CDS", "location": "[2430715:2431501](+)", "id": "<unknown id>", "qualifiers": {"NRPS_PKS": ["Domain: PKS_KR (9-167). E-value: 2.3e-16. Score: 52.0. Matches aSDomain: nrpspksdomains_ctg1_2440_PKS_KR.1", "type: other"], "gene_functions": ["biosynthetic-additional (rule-based-clusters) adh_short", "biosynthetic-additional (rule-based-clusters) adh_short_C2", "biosynthetic-additional (smcogs) SMCOG1001:short-chain dehydrogenase/reductase SDR (Score: 248.4; E-value: 1.2e-75)"], "gene_kind": ["biosynthetic-additional"], "locus_tag": ["ctg1_2440"], "sec_met_domain": ["adh_short (E-value: 1e-36, bitscore: 125.0, seeds: 230, tool: rule-based-clusters)", "adh_short_C2 (E-value: 1e-33, bitscore: 115.7, seeds: 47, tool: rule-based-clusters)"], "transl_table": ["11"], "translation": ["MNLGEFDGKTVLVTGAAQGIGSVVAKMFLERGATVIAVDQNEEGLNVLLNQNELNNTRMKTFRLDVSDSAAAEDMVNHIANEIAPIDILINVAGVLRMGPIHSLSDEDWNKTFSVNTTGVFNMSRAVSKNMMLRKSGAIVTVGSNAANTPRMEMAAYAASKAATTMFMKCLGLELAAYNIRCNLVSPGSTETEMQRLLWADENGAKNIIAGSQNTYRLGIPLQKIAQPSEVAEAVLFLASDRASHITMHNLCVDGGATLGV"]}}, {"type": "PFAM_domain", "location": "[2430739:2431318](+)", "id": "<unknown id>", "qualifiers": {"aSDomain": ["adh_short"], "aSTool": ["clusterhmmer"], "database": ["31.0"], "db_xref": ["PF00106.24"], "description": ["short chain dehydrogenase"], "detection": ["hmmscan"], "domain_id": ["clusterhmmer_ctg1_2440_0136"], "evalue": ["5.70E-59"], "label": ["ctg1_2440"], "locus_tag": ["ctg1_2440"], "protein_end": ["201"], "protein_start": ["8"], "score": ["198.8"], "tool": ["antismash"], "translation": ["KTVLVTGAAQGIGSVVAKMFLERGATVIAVDQNEEGLNVLLNQNELNNTRMKTFRLDVSDSAAAEDMVNHIANEIAPIDILINVAGVLRMGPIHSLSDEDWNKTFSVNTTGVFNMSRAVSKNMMLRKSGAIVTVGSNAANTPRMEMAAYAASKAATTMFMKCLGLELAAYNIRCNLVSPGSTETEMQRLLWADE"]}}, {"type": "CDS_motif", "location": "[2430742:2430826](+)", "id": "<unknown id>", "qualifiers": {"aSTool": ["nrps_pks_domains"], "database": ["abmotifs"], "detection": ["hmmscan"], "domain_id": ["nrpspksmotif_ctg1_2440_0001"], "evalue": ["1.40E-05"], "label": ["PKSI-KR_m1"], "locus_tag": ["ctg1_2440"], "protein_end": ["37"], "protein_start": ["9"], "score": ["17.7"], "tool": ["antismash"], "translation": ["TVLVTGAAQGIGSVVAKMFLERGATVIAV"]}}, {"type": "aSDomain", "location": "[2430742:2431216](+)", "id": "<unknown id>", "qualifiers": {"aSDomain": ["PKS_KR"], "aSTool": ["nrps_pks_domains"], "database": ["nrpspksdomains.hmm"], "detection": ["hmmscan"], "domain_id": ["nrpspksdomains_ctg1_2440_PKS_KR.1"], "evalue": ["2.30E-16"], "label": ["ctg1_2440_PKS_KR.1"], "locus_tag": ["ctg1_2440"], "protein_end": ["167"], "protein_start": ["9"], "score": ["52.0"], "tool": ["antismash"], "translation": ["TVLVTGAAQGIGSVVAKMFLERGATVIAVDQNEEGLNVLLNQNELNNTRMKTFRLDVSDSAAAEDMVNHIANEIAPIDILINVAGVLRMGPIHSLSDEDWNKTFSVNTTGVFNMSRAVSKNMMLRKSGAIVTVGSNAANTPRMEMAAYAASKAATTMFM"]}}, {"type": "aSModule", "location": "[2430742:2431216]", "id": "<unknown id>", "qualifiers": {"domains": ["nrpspksdomains_ctg1_2440_PKS_KR.1"], "incomplete": null, "locus_tags": ["ctg1_2440"], "tool": ["antismash"], "type": ["unknown"]}}, {"type": "PFAM_domain", "location": "[2430742:2431219](+)", "id": "<unknown id>", "qualifiers": {"aSDomain": ["KR"], "aSTool": ["clusterhmmer"], "database": ["31.0"], "db_xref": ["PF08659.9"], "description": ["KR domain"], "detection": ["hmmscan"], "domain_id": ["clusterhmmer_ctg1_2440_0138"], "evalue": ["4.40E-17"], "label": ["ctg1_2440"], "locus_tag": ["ctg1_2440"], "protein_end": ["168"], "protein_start": ["9"], "score": ["62.5"], "tool": ["antismash"], "translation": ["TVLVTGAAQGIGSVVAKMFLERGATVIAVDQNEEGLNVLLNQNELNNTRMKTFRLDVSDSAAAEDMVNHIANEIAPIDILINVAGVLRMGPIHSLSDEDWNKTFSVNTTGVFNMSRAVSKNMMLRKSGAIVTVGSNAANTPRMEMAAYAASKAATTMFMK"]}}, {"type": "PFAM_domain", "location": "[2430745:2431309](+)", "id": "<unknown id>", "qualifiers": {"aSDomain": ["Epimerase"], "aSTool": ["clusterhmmer"], "database": ["31.0"], "db_xref": ["PF01370.20"], "description": ["NAD dependent epimerase/dehydratase family"], "detection": ["hmmscan"], "domain_id": ["clusterhmmer_ctg1_2440_0139"], "evalue": ["3.40E-07"], "label": ["ctg1_2440"], "locus_tag": ["ctg1_2440"], "protein_end": ["198"], "protein_start": ["10"], "score": ["29.9"], "tool": ["antismash"], "translation": ["VLVTGAAQGIGSVVAKMFLERGATVIAVDQNEEGLNVLLNQNELNNTRMKTFRLDVSDSAAAEDMVNHIANEIAPIDILINVAGVLRMGPIHSLSDEDWNKTFSVNTTGVFNMSRAVSKNMMLRKSGAIVTVGSNAANTPRMEMAAYAASKAATTMFMKCLGLELAAYNIRCNLVSPGSTETEMQRLLW"]}}, {"type": "PFAM_domain", "location": "[2430757:2431489](+)", "id": "<unknown id>", "qualifiers": {"aSDomain": ["adh_short_C2"], "aSTool": ["clusterhmmer"], "database": ["31.0"], "db_xref": ["PF13561.5"], "description": ["Enoyl-(Acyl carrier protein) reductase"], "detection": ["hmmscan"], "domain_id": ["clusterhmmer_ctg1_2440_0137"], "evalue": ["3.80E-58"], "label": ["ctg1_2440"], "locus_tag": ["ctg1_2440"], "protein_end": ["258"], "protein_start": ["14"], "score": ["196.7"], "tool": ["antismash"], "translation": ["GAAQGIGSVVAKMFLERGATVIAVDQNEEGLNVLLNQNELNNTRMKTFRLDVSDSAAAEDMVNHIANEIAPIDILINVAGVLRMGPIHSLSDEDWNKTFSVNTTGVFNMSRAVSKNMMLRKSGAIVTVGSNAANTPRMEMAAYAASKAATTMFMKCLGLELAAYNIRCNLVSPGSTETEMQRLLWADENGAKNIIAGSQNTYRLGIPLQKIAQPSEVAEAVLFLASDRASHITMHNLCVDGGATL"]}}, {"type": "CDS_motif", "location": "[2431225:2431348](+)", "id": "<unknown id>", "qualifiers": {"aSTool": ["nrps_pks_domains"], "database": ["abmotifs"], "detection": ["hmmscan"], "domain_id": ["nrpspksmotif_ctg1_2440_0002"], "evalue": ["3.80E+00"], "label": ["PKSI-KR_m1"], "locus_tag": ["ctg1_2440"], "protein_end": ["211"], "protein_start": ["170"], "score": ["0.4"], "tool": ["antismash"], "translation": ["LGLELAAYNIRCNLVSPGSTETEMQRLLWADENGAKNIIAGS"]}}, {"type": "CDS", "location": "[2431526:2432726](+)", "id": "<unknown id>", "qualifiers": {"gene_functions": ["biosynthetic-additional (smcogs) SMCOG1018:isochorismate synthase (Score: 450; E-value: 1.9e-136)"], "gene_kind": ["biosynthetic-additional"], "locus_tag": ["ctg1_2441"], "transl_table": ["11"], "translation": ["MNEHIAVKELSEKLLEDYKTESSFFFASPTRTILAEGEFTTVKHREIESFPELVQAKLSNAKQAGNPNPIVVGALPFDRRKEVQLIVPEYSRISERLQLDTTNQLETNENVTFEMTPVPDPEVYMNGVKQGIEKIQDGDLKKIVLSRSLDVKSSEKIDKQKLLRELAEHNKHGYTFSVNLPKDEKENSKTLIGASPELLVSRNGMQVISNPLAGSRPRSEDPVEDKRRAEELLSSPKDLHEHAVVVEAVAAALRPYCHTLHVPEKPSVIHSEAMWHLSTEVKGELKDPNTSSLQLAIALHPTPAVCGTPMEKAREAIQHIEPFDREFFTGMLGWSDLNGDGEWIVTIRCAEVQENTLRLYAGAGVVAESKPEDELAETSAKFQTMLKALGLRDSSLNEK"]}}, {"type": "PFAM_domain", "location": "[2431889:2432669](+)", "id": "<unknown id>", "qualifiers": {"aSDomain": ["Chorismate_bind"], "aSTool": ["clusterhmmer"], "database": ["31.0"], "db_xref": ["PF00425.17"], "description": ["chorismate binding enzyme"], "detection": ["hmmscan"], "domain_id": ["clusterhmmer_ctg1_2441_0140"], "evalue": ["1.80E-81"], "label": ["ctg1_2441"], "locus_tag": ["ctg1_2441"], "protein_end": ["381"], "protein_start": ["121"], "score": ["273.4"], "tool": ["antismash"], "translation": ["EVYMNGVKQGIEKIQDGDLKKIVLSRSLDVKSSEKIDKQKLLRELAEHNKHGYTFSVNLPKDEKENSKTLIGASPELLVSRNGMQVISNPLAGSRPRSEDPVEDKRRAEELLSSPKDLHEHAVVVEAVAAALRPYCHTLHVPEKPSVIHSEAMWHLSTEVKGELKDPNTSSLQLAIALHPTPAVCGTPMEKAREAIQHIEPFDREFFTGMLGWSDLNGDGEWIVTIRCAEVQENTLRLYAGAGVVAESKPEDELAETSAKF"]}}, {"type": "CDS", "location": "[2432738:2434355](+)", "id": "<unknown id>", "qualifiers": {"NRPS_PKS": ["Domain: AMP-binding (31-435). E-value: 3.3e-87. Score: 284.4. Matches aSDomain: nrpspksdomains_ctg1_2442_AMP-binding.1", "type: NRPS-like protein"], "gene_functions": ["biosynthetic (rule-based-clusters) NRPS: AMP-binding", "biosynthetic-additional (smcogs) SMCOG1002:AMP-dependent synthetase and ligase (Score: 497.6; E-value: 5.3e-151)"], "gene_kind": ["biosynthetic"], "locus_tag": ["ctg1_2442"], "sec_met_domain": ["AMP-binding (E-value: 1.4e-92, bitscore: 308.8, seeds: 400, tool: rule-based-clusters)"], "transl_table": ["11"], "translation": ["MLVGYTEWPKEFADRYREAGCWLGETFGGVLRERAEKYGDRIAVVSGKKHITYSELNKKVDRLAAGLLNLGIKKEDRVVIQLPNIIEFFEICFALFRIGALPVFALPSHRSSEISYFCEFGEASAYVISDKALGFDYRKLAREVKEKVPTLQHVIVVGEEEEFVNINDLYMDPVSLPEVQPSDVAFLQLSGGTTGLSKLIPRTHDDYIYSLRVSAEICNLNAESVYMAVLPVAHNYPMSSPGTFGTFYAGGKVVLATGGSPDEAFALIEKEKVTITALVPPLAMIWLDAASSRNADLSSLEIIQVGGAKFSAEVAKRIRPTFGCTLQQVFGMAEGLVNYTRLDDPEEFIIYTQGRPMSALDEVRVVDENDNDVQPGEVGSLLTRGPYTIRGYYKAEEHNARSFTKDGFYRTGDLVKVNEQGYIIVEGRDKDQINRGGEKVAAEEVENHLLAHDAVHDVAIVSMPDDYLGERTCAFVIARGQVPAVSELKMFLRERGIAAYKIPDRIEFIEAFPQTGVGKVSKKELRKVIAEKLITVKQ"]}}, {"type": "aSDomain", "location": "[2432831:2434043](+)", "id": "<unknown id>", "qualifiers": {"aSDomain": ["AMP-binding"], "aSTool": ["nrps_pks_domains"], "database": ["nrpspksdomains.hmm"], "detection": ["hmmscan"], "domain_id": ["nrpspksdomains_ctg1_2442_AMP-binding.1"], "evalue": ["3.30E-87"], "label": ["ctg1_2442_AMP-binding.1"], "locus_tag": ["ctg1_2442"], "protein_end": ["435"], "protein_start": ["31"], "score": ["284.4"], "tool": ["antismash"], "translation": ["RERAEKYGDRIAVVSGKKHITYSELNKKVDRLAAGLLNLGIKKEDRVVIQLPNIIEFFEICFALFRIGALPVFALPSHRSSEISYFCEFGEASAYVISDKALGFDYRKLAREVKEKVPTLQHVIVVGEEEEFVNINDLYMDPVSLPEVQPSDVAFLQLSGGTTGLSKLIPRTHDDYIYSLRVSAEICNLNAESVYMAVLPVAHNYPMSSPGTFGTFYAGGKVVLATGGSPDEAFALIEKEKVTITALVPPLAMIWLDAASSRNADLSSLEIIQVGGAKFSAEVAKRIRPTFGCTLQQVFGMAEGLVNYTRLDDPEEFIIYTQGRPMSALDEVRVVDENDNDVQPGEVGSLLTRGPYTIRGYYKAEEHNARSFTKDGFYRTGDLVKVNEQGYIIVEGRDKDQINRG"]}}, {"type": "PFAM_domain", "location": "[2432831:2434043](+)", "id": "<unknown id>", "qualifiers": {"aSDomain": ["AMP-binding"], "aSTool": ["clusterhmmer"], "database": ["31.0"], "db_xref": ["PF00501.27"], "description": ["AMP-binding enzyme"], "detection": ["hmmscan"], "domain_id": ["clusterhmmer_ctg1_2442_0141"], "evalue": ["6.90E-87"], "label": ["ctg1_2442"], "locus_tag": ["ctg1_2442"], "protein_end": ["435"], "protein_start": ["31"], "score": ["291.7"], "tool": ["antismash"], "translation": ["RERAEKYGDRIAVVSGKKHITYSELNKKVDRLAAGLLNLGIKKEDRVVIQLPNIIEFFEICFALFRIGALPVFALPSHRSSEISYFCEFGEASAYVISDKALGFDYRKLAREVKEKVPTLQHVIVVGEEEEFVNINDLYMDPVSLPEVQPSDVAFLQLSGGTTGLSKLIPRTHDDYIYSLRVSAEICNLNAESVYMAVLPVAHNYPMSSPGTFGTFYAGGKVVLATGGSPDEAFALIEKEKVTITALVPPLAMIWLDAASSRNADLSSLEIIQVGGAKFSAEVAKRIRPTFGCTLQQVFGMAEGLVNYTRLDDPEEFIIYTQGRPMSALDEVRVVDENDNDVQPGEVGSLLTRGPYTIRGYYKAEEHNARSFTKDGFYRTGDLVKVNEQGYIIVEGRDKDQINRG"]}}, {"type": "aSModule", "location": "[2432831:2434043]", "id": "<unknown id>", "qualifiers": {"domains": ["nrpspksdomains_ctg1_2442_AMP-binding.1"], "incomplete": null, "locus_tags": ["ctg1_2442"], "starter_module": null, "tool": ["antismash"], "type": ["nrps"]}}, {"type": "PFAM_domain", "location": "[2434067:2434295](+)", "id": "<unknown id>", "qualifiers": {"aSDomain": ["AMP-binding_C"], "aSTool": ["clusterhmmer"], "database": ["31.0"], "db_xref": ["PF13193.5"], "description": ["AMP-binding enzyme C-terminal domain"], "detection": ["hmmscan"], "domain_id": ["clusterhmmer_ctg1_2442_0142"], "evalue": ["5.70E-14"], "label": ["ctg1_2442"], "locus_tag": ["ctg1_2442"], "protein_end": ["519"], "protein_start": ["443"], "score": ["52.8"], "tool": ["antismash"], "translation": ["EVENHLLAHDAVHDVAIVSMPDDYLGERTCAFVIARGQVPAVSELKMFLRERGIAAYKIPDRIEFIEAFPQTGVGKV"]}}, {"type": "CDS", "location": "[2434379:2435273](+)", "id": "<unknown id>", "qualifiers": {"NRPS_PKS": ["Domain: PP-binding (224-285). E-value: 3e-12. Score: 38.7. Matches aSDomain: nrpspksdomains_ctg1_2443_PP-binding.1", "type: other"], "gene_functions": ["biosynthetic-additional (rule-based-clusters) PP-binding", "biosynthetic-additional (smcogs) SMCOG1027:isochorismatase (Score: 414.3; E-value: 2.5e-126)"], "gene_kind": ["biosynthetic-additional"], "locus_tag": ["ctg1_2443"], "sec_met_domain": ["PP-binding (E-value: 3.3e-10, bitscore: 38.7, seeds: 164, tool: rule-based-clusters)"], "transl_table": ["11"], "translation": ["MAIPSISVYKMPIESELPKNKVNWTPDPKRAVLLIHDMQEYFLDAYSDKESPKVELISNIKMIREKCKELGIPVVYTAQPGGQTLEQRGLLQDFWGDGIPAGPDKKKIVDELTPDEDDIFLTKWRYSAFKKTNLLEILNEQGKDQLIICGIYAHIGCLLTACEAFMDGIEPFFVADAVADFSLEHHKQALEYASNRCAVTTSTNLLLNDLQSVKDDESEGITIQEVHELVAQLLREPVESIDIDEDLLNRGLDSVRIMSLVEKWRREGKEITFAHLAERPTVAGWYSLLSSQTAQVL"]}}, {"type": "PFAM_domain", "location": "[2434472:2434988](+)", "id": "<unknown id>", "qualifiers": {"aSDomain": ["Isochorismatase"], "aSTool": ["clusterhmmer"], "database": ["31.0"], "db_xref": ["PF00857.19"], "description": ["Isochorismatase family"], "detection": ["hmmscan"], "domain_id": ["clusterhmmer_ctg1_2443_0143"], "evalue": ["3.10E-39"], "label": ["ctg1_2443"], "locus_tag": ["ctg1_2443"], "protein_end": ["203"], "protein_start": ["31"], "score": ["134.9"], "tool": ["antismash"], "translation": ["VLLIHDMQEYFLDAYSDKESPKVELISNIKMIREKCKELGIPVVYTAQPGGQTLEQRGLLQDFWGDGIPAGPDKKKIVDELTPDEDDIFLTKWRYSAFKKTNLLEILNEQGKDQLIICGIYAHIGCLLTACEAFMDGIEPFFVADAVADFSLEHHKQALEYASNRCAVTTSTN"]}}, {"type": "aSDomain", "location": "[2435051:2435234](+)", "id": "<unknown id>", "qualifiers": {"aSDomain": ["PP-binding"], "aSTool": ["nrps_pks_domains"], "database": ["nrpspksdomains.hmm"], "detection": ["hmmscan"], "domain_id": ["nrpspksdomains_ctg1_2443_PP-binding.1"], "evalue": ["3.00E-12"], "label": ["ctg1_2443_PP-binding.1"], "locus_tag": ["ctg1_2443"], "protein_end": ["285"], "protein_start": ["224"], "score": ["38.7"], "tool": ["antismash"], "translation": ["EVHELVAQLLREPVESIDIDEDLLNRGLDSVRIMSLVEKWRREGKEITFAHLAERPTVAGWY"]}}, {"type": "aSModule", "location": "[2435051:2435234]", "id": "<unknown id>", "qualifiers": {"domains": ["nrpspksdomains_ctg1_2443_PP-binding.1"], "incomplete": null, "locus_tags": ["ctg1_2443"], "tool": ["antismash"], "type": ["unknown"]}}, {"type": "PFAM_domain", "location": "[2435051:2435240](+)", "id": "<unknown id>", "qualifiers": {"aSDomain": ["PP-binding"], "aSTool": ["clusterhmmer"], "database": ["31.0"], "db_xref": ["PF00550.24"], "description": ["Phosphopantetheine attachment site"], "detection": ["hmmscan"], "domain_id": ["clusterhmmer_ctg1_2443_0144"], "evalue": ["3.60E-08"], "label": ["ctg1_2443"], "locus_tag": ["ctg1_2443"], "protein_end": ["287"], "protein_start": ["224"], "score": ["33.6"], "tool": ["antismash"], "translation": ["EVHELVAQLLREPVESIDIDEDLLNRGLDSVRIMSLVEKWRREGKEITFAHLAERPTVAGWYSL"]}}, {"type": "CDS", "location": "[2435306:2442464](+)", "id": "<unknown id>", "qualifiers": {"NRPS_PKS": ["Domain: Condensation_Starter (7-300). E-value: 3.5e-113. Score: 369.6. Matches aSDomain: nrpspksdomains_ctg1_2444_Condensation_Starter.1", "Domain: AMP-binding (464-864). E-value: 1.5e-117. Score: 384.4. Matches aSDomain: nrpspksdomains_ctg1_2444_AMP-binding.1", "Domain: PCP (971-1039). E-value: 3.9e-28. Score: 89.2. Matches aSDomain: nrpspksdomains_ctg1_2444_PCP.1", "Domain: Condensation_LCL (1053-1354). E-value: 1.4e-110. Score: 360.7. Matches aSDomain: nrpspksdomains_ctg1_2444_Condensation_LCL.1", "Domain: AMP-binding (1524-1937). E-value: 4.3e-118. Score: 386.2. Matches aSDomain: nrpspksdomains_ctg1_2444_AMP-binding.2", "Domain: PCP (2044-2111). E-value: 4.9e-27. Score: 85.7. Matches aSDomain: nrpspksdomains_ctg1_2444_PCP.2", "Domain: Thioesterase (2132-2360). E-value: 1.6e-38. Score: 125.2. Matches aSDomain: nrpspksdomains_ctg1_2444_Thioesterase.1", "type: NRPS"], "gene_functions": ["biosynthetic (rule-based-clusters) NRPS: AMP-binding", "biosynthetic (rule-based-clusters) NRPS: Condensation", "biosynthetic-additional (rule-based-clusters) PP-binding", "biosynthetic-additional (smcogs) SMCOG1127:condensation domain-containing protein (Score: 350.5; E-value: 2.7e-106)"], "gene_kind": ["biosynthetic"], "locus_tag": ["ctg1_2444"], "sec_met_domain": ["Condensation (E-value: 5.5e-66, bitscore: 221.1, seeds: 42, tool: rule-based-clusters)", "AMP-binding (E-value: 2.7e-127, bitscore: 423.2, seeds: 400, tool: rule-based-clusters)", "PP-binding (E-value: 6.7e-15, bitscore: 53.8, seeds: 164, tool: rule-based-clusters)"], "transl_table": ["11"], "translation": ["MPNSQKIRHSLSSAQSGMWFAQQLDPLNPIYNTGEYVEINGNIHQEIFELAVRKVVMEAEALHVRFEEDEIGAWQVIEESQFHMHFIDVRKEENPEEAAKVWMKNDLSMPVDLKKDTLFTEALIQVENNRFFWYQRIHHIVMDGYGFSLLSQKVANEYTSLIEETNKNEKPFGSLTKVVQEDIEYRESKKFQEDRTFWLEKFADEPEVVSLAERAPRTSNGFSRETAYLSSSSTKTLLEDINISLTSWPEFIVAVTSIYMHKLTGANDIVLGLPMMGRLGSVSIHTPSMVMNLVPLRITVTPNITLAELLQQVSKEIRDVRRHYKYRHEELRRDLKLLGENQRLFGPLVNVIPFDYGLNFAGNRGITHNLSAGPVDDLSINVYKRFDQNELMIHFDANPEVYNGAELALHKERFMSLFELVVNNYEKNESIGKINITLPEENHKVLLEWNETKEDDELISLPISFEKQVQKNPNKLAITCDGVNLTYKELNERANELAHYLVEEGIRPNQFVALVFPRSIEMVVSMLAVLKAGAAYLPIDPEYPAERINYIVNDAKPVCIITYSSVSSKLVIENDMKKIVLDEEETKLALHTYSRMNIACKNDVSLLNPAYTIYTSGSTGNPKGVIVPMRGLSNFLMAMQQKFSLNENDHLLAVTTFAFDISALEIYLPLISGASLTIAQKEDIQEPSALTTLLQEERVTIMQATPTLWQALVTDYPEKLQGLNILVGGEALPAHLANKLKELGCSITNLYGPTETTIWSTFMNIDEGEKGIPPIGKPICNTEVYVLDAGLQPVPPGVIGELYIAGEGLASGYLGKPELTAERFIANPYGESGKRMYRTGDLVKWRSDGALEYISRADHQIKIRGFRIELAEIETVLQRHENIQQAVVMVREDRPNDKRIIAYIVAEEKEPINLSEIRSYVSESLANYMIPSAFVVLEELPLTPNGKVDRKKLPAPDFNGMHNERVARNPKEEILCDLFAEVLGVSRISIDDNFFEMGGHSLLASRLMARIRETLSVELGIGKLFESPTVAELAKQLNDAKSARPAIQKASRPNEVPLSFAQRRLWFLNCLEGPSPTYNIPLVIRMNGILNREALQGAFYDVVEKHETLRTIFPNVLGSSYQRILDMENLNLEMVITNTCKDELESVLSEAVRYSFNLDFEPAVRLQLFTVSENEHVLLILLHHIVGDGWSLQPLTRDFAASYKARCQGDRVQLETLPVQYADYALWQQQLLGDETTPESLISTQLDFWKEELKGLPDQMELPTDFQRPIETSYRGETIHFHIDEGMHSRLVELARKNGVSLFMVLQAGLSALFTRLGAGTDIPIGSPIAGRNDDVLSDIVGLFVNTLVLRTNTSGDPSFKELLNRVKQVNLAAYENQDVPFERLVEVLNPVRTRNSHPLFQVMLAFQNTPEATFHVPGLEASLEIQSVGSAKFDLTFEISESNGVDGTPNGLHGLLEFSTDLYKRETVQKLIERFILLLDDAATNPDQSIGRLEILTVAEKNTVLEKWNGGFQIAPEMTLPQLFEKQVHINPNSIAVVFEDKKLTYKELNRKANKIARFLIAKGIGPDQLVALAMPRSLNMVVSLLAVLKAGAGYLPLDPDYPADRISFMLHDAKPTCVLTNSEVEFECDEALKVLVDDVKVIAEVEKYSEENIDEVERIKPLSPSHIAYVIYTSGSTGRPKGVMIPHQNVVRLLGATDHWFQFDGNDVWTMFHSYAFDFSVWEIWGPLLYGGRLVVVPHTVSRSPKEFLQLLVKEKVTVLNQTPSAFYQLMQADRENEEIGQKLSLRYVVFGGEALELSRLEDWYSRHPHNAPKLINMYGITETTVHVSYIELDETIVSLRANSLIGCSIPDLKVYVLDNYLQPVPPGVVGEMYVAGAGLARGYLGRAGLTAERFIADPFGKPGTRMYRTGDLARWRKDGTLDYIGRADHQIKIRGFRIELGEIEAVIMKHPKVEQVAVIVREDQPGDKRLVSYIVASNNEAIDTNEMRQFASGSLPDYMVPYAFVVVNELPLTPNGKLDRKVLPAPEFIASSSSRGPRTPQEEMLCDLFTEVLSVPQIGIDDGFFDLGGHSLLAVQLMSRMKEALGVELNIGTLFAAPTVAGLAERLEMGNGQSALDVLLPLRASGDQLPLFCVHPAGGLSWCYAGLMKSLGTDYPIYGVQARGIAKNEELPKSLEEMAADYLKHVREVQPHGPYRLLGWSLGGNVVHAMAAQLQNEGEEVELLVMLDSYPGHFLPNTEAPTEEEALIALLALGGYDPDNMDGKPLTMESAVEILRKDGSALASLEEETILNLKETYVNSVGLLGKYVPKVYNGDILFFRSTVIPDWFDPISPNTWLNYLDGQIVQHDVDCRHKDLCQPGPLTEIGQVLAKYLQNKKGVSRV"]}}, {"type": "aSDomain", "location": "[2435327:2436206](+)", "id": "<unknown id>", "qualifiers": {"aSDomain": ["Condensation_Starter"], "aSTool": ["nrps_pks_domains"], "database": ["nrpspksdomains.hmm"], "detection": ["hmmscan"], "domain_id": ["nrpspksdomains_ctg1_2444_Condensation_Starter.1"], "evalue": ["3.50E-113"], "label": ["ctg1_2444_Condensation_Starter.1"], "locus_tag": ["ctg1_2444"], "protein_end": ["300"], "protein_start": ["7"], "score": ["369.6"], "tool": ["antismash"], "translation": ["RHSLSSAQSGMWFAQQLDPLNPIYNTGEYVEINGNIHQEIFELAVRKVVMEAEALHVRFEEDEIGAWQVIEESQFHMHFIDVRKEENPEEAAKVWMKNDLSMPVDLKKDTLFTEALIQVENNRFFWYQRIHHIVMDGYGFSLLSQKVANEYTSLIEETNKNEKPFGSLTKVVQEDIEYRESKKFQEDRTFWLEKFADEPEVVSLAERAPRTSNGFSRETAYLSSSSTKTLLEDINISLTSWPEFIVAVTSIYMHKLTGANDIVLGLPMMGRLGSVSIHTPSMVMNLVPLRITVT"]}}, {"type": "aSModule", "location": "[2435327:2438423]", "id": "<unknown id>", "qualifiers": {"complete": null, "domains": ["nrpspksdomains_ctg1_2444_Condensation_Starter.1", "nrpspksdomains_ctg1_2444_AMP-binding.1", "nrpspksdomains_ctg1_2444_PCP.1"], "locus_tags": ["ctg1_2444"], "starter_module": null, "tool": ["antismash"], "type": ["nrps"]}}, {"type": "CDS_motif", "location": "[2435333:2435372](+)", "id": "<unknown id>", "qualifiers": {"aSTool": ["nrps_pks_domains"], "database": ["abmotifs"], "detection": ["hmmscan"], "domain_id": ["nrpspksmotif_ctg1_2444_0001"], "evalue": ["6.80E-03"], "label": ["C1_starter_004-017"], "locus_tag": ["ctg1_2444"], "protein_end": ["22"], "protein_start": ["9"], "score": ["9.4"], "tool": ["antismash"], "translation": ["SLSSAQSGMWFAQQ"]}}, {"type": "PFAM_domain", "location": "[2435333:2436638](+)", "id": "<unknown id>", "qualifiers": {"aSDomain": ["Condensation"], "aSTool": ["clusterhmmer"], "database": ["31.0"], "db_xref": ["PF00668.19"], "description": ["Condensation domain"], "detection": ["hmmscan"], "domain_id": ["clusterhmmer_ctg1_2444_0147"], "evalue": ["6.00E-69"], "label": ["ctg1_2444"], "locus_tag": ["ctg1_2444"], "protein_end": ["444"], "protein_start": ["9"], "score": ["232.8"], "tool": ["antismash"], "translation": ["SLSSAQSGMWFAQQLDPLNPIYNTGEYVEINGNIHQEIFELAVRKVVMEAEALHVRFEEDEIGAWQVIEESQFHMHFIDVRKEENPEEAAKVWMKNDLSMPVDLKKDTLFTEALIQVENNRFFWYQRIHHIVMDGYGFSLLSQKVANEYTSLIEETNKNEKPFGSLTKVVQEDIEYRESKKFQEDRTFWLEKFADEPEVVSLAERAPRTSNGFSRETAYLSSSSTKTLLEDINISLTSWPEFIVAVTSIYMHKLTGANDIVLGLPMMGRLGSVSIHTPSMVMNLVPLRITVTPNITLAELLQQVSKEIRDVRRHYKYRHEELRRDLKLLGENQRLFGPLVNVIPFDYGLNFAGNRGITHNLSAGPVDDLSINVYKRFDQNELMIHFDANPEVYNGAELALHKERFMSLFELVVNNYEKNESIGKINITLPEENHKV"]}}, {"type": "CDS_motif", "location": "[2435390:2435510](+)", "id": "<unknown id>", "qualifiers": {"aSTool": ["nrps_pks_domains"], "database": ["abmotifs"], "detection": ["hmmscan"], "domain_id": ["nrpspksmotif_ctg1_2444_0002"], "evalue": ["5.60E-17"], "label": ["C2_starter_024-063"], "locus_tag": ["ctg1_2444"], "protein_end": ["68"], "protein_start": ["28"], "score": ["54.3"], "tool": ["antismash"], "translation": ["PIYNTGEYVEINGNIHQEIFELAVRKVVMEAEALHVRFEED"]}}, {"type": "CDS_motif", "location": "[2435714:2435780](+)", "id": "<unknown id>", "qualifiers": {"aSTool": ["nrps_pks_domains"], "database": ["abmotifs"], "detection": ["hmmscan"], "domain_id": ["nrpspksmotif_ctg1_2444_0003"], "evalue": ["1.80E-09"], "label": ["C3_starter_134-155"], "locus_tag": ["ctg1_2444"], "protein_end": ["158"], "protein_start": ["136"], "score": ["30.4"], "tool": ["antismash"], "translation": ["IHHIVMDGYGFSLLSQKVANEYT"]}}, {"type": "CDS_motif", "location": "[2436107:2436197](+)", "id": "<unknown id>", "qualifiers": {"aSTool": ["nrps_pks_domains"], "database": ["abmotifs"], "detection": ["hmmscan"], "domain_id": ["nrpspksmotif_ctg1_2444_0004"], "evalue": ["6.60E-13"], "label": ["C5_starter_265-294"], "locus_tag": ["ctg1_2444"], "protein_end": ["297"], "protein_start": ["267"], "score": ["40.9"], "tool": ["antismash"], "translation": ["DIVLGLPMMGRLGSVSIHTPSMVMNLVPLRI"]}}, {"type": "CDS_motif", "location": "[2436245:2436359](+)", "id": "<unknown id>", "qualifiers": {"aSTool": ["nrps_pks_domains"], "database": ["abmotifs"], "detection": ["hmmscan"], "domain_id": ["nrpspksmotif_ctg1_2444_0005"], "evalue": ["5.80E-17"], "label": ["C67_starter_14fromHMM"], "locus_tag": ["ctg1_2444"], "protein_end": ["351"], "protein_start": ["313"], "score": ["54.1"], "tool": ["antismash"], "translation": ["SKEIRDVRRHYKYRHEELRRDLKLLGENQRLFGPLVNVI"]}}, {"type": "aSDomain", "location": "[2436698:2437898](+)", "id": "<unknown id>", "qualifiers": {"aSDomain": ["AMP-binding"], "aSTool": ["nrps_pks_domains"], "database": ["nrpspksdomains.hmm"], "detection": ["hmmscan"], "domain_id": ["nrpspksdomains_ctg1_2444_AMP-binding.1"], "evalue": ["1.50E-117"], "label": ["ctg1_2444_AMP-binding.1"], "locus_tag": ["ctg1_2444"], "protein_end": ["864"], "protein_start": ["464"], "score": ["384.4"], "tool": ["antismash"], "translation": ["FEKQVQKNPNKLAITCDGVNLTYKELNERANELAHYLVEEGIRPNQFVALVFPRSIEMVVSMLAVLKAGAAYLPIDPEYPAERINYIVNDAKPVCIITYSSVSSKLVIENDMKKIVLDEEETKLALHTYSRMNIACKNDVSLLNPAYTIYTSGSTGNPKGVIVPMRGLSNFLMAMQQKFSLNENDHLLAVTTFAFDISALEIYLPLISGASLTIAQKEDIQEPSALTTLLQEERVTIMQATPTLWQALVTDYPEKLQGLNILVGGEALPAHLANKLKELGCSITNLYGPTETTIWSTFMNIDEGEKGIPPIGKPICNTEVYVLDAGLQPVPPGVIGELYIAGEGLASGYLGKPELTAERFIANPYGESGKRMYRTGDLVKWRSDGALEYISRADHQIKIRG"]}}, {"type": "PFAM_domain", "location": "[2436698:2437898](+)", "id": "<unknown id>", "qualifiers": {"aSDomain": ["AMP-binding"], "aSTool": ["clusterhmmer"], "database": ["31.0"], "db_xref": ["PF00501.27"], "description": ["AMP-binding enzyme"], "detection": ["hmmscan"], "domain_id": ["clusterhmmer_ctg1_2444_0145"], "evalue": ["4.40E-109"], "label": ["ctg1_2444"], "locus_tag": ["ctg1_2444"], "protein_end": ["864"], "protein_start": ["464"], "score": ["364.8"], "tool": ["antismash"], "translation": ["FEKQVQKNPNKLAITCDGVNLTYKELNERANELAHYLVEEGIRPNQFVALVFPRSIEMVVSMLAVLKAGAAYLPIDPEYPAERINYIVNDAKPVCIITYSSVSSKLVIENDMKKIVLDEEETKLALHTYSRMNIACKNDVSLLNPAYTIYTSGSTGNPKGVIVPMRGLSNFLMAMQQKFSLNENDHLLAVTTFAFDISALEIYLPLISGASLTIAQKEDIQEPSALTTLLQEERVTIMQATPTLWQALVTDYPEKLQGLNILVGGEALPAHLANKLKELGCSITNLYGPTETTIWSTFMNIDEGEKGIPPIGKPICNTEVYVLDAGLQPVPPGVIGELYIAGEGLASGYLGKPELTAERFIANPYGESGKRMYRTGDLVKWRSDGALEYISRADHQIKIRG"]}}, {"type": "CDS_motif", "location": "[2436884:2436926](+)", "id": "<unknown id>", "qualifiers": {"aSTool": ["nrps_pks_domains"], "database": ["abmotifs"], "detection": ["hmmscan"], "domain_id": ["nrpspksmotif_ctg1_2444_0006"], "evalue": ["1.70E-05"], "label": ["NRPS-A_a2"], "locus_tag": ["ctg1_2444"], "protein_end": ["540"], "protein_start": ["526"], "score": ["18.0"], "tool": ["antismash"], "translation": ["LAVLKAGAAYLPIDP"]}}, {"type": "CDS_motif", "location": "[2437133:2437190](+)", "id": "<unknown id>", "qualifiers": {"aSTool": ["nrps_pks_domains"], "database": ["abmotifs"], "detection": ["hmmscan"], "domain_id": ["nrpspksmotif_ctg1_2444_0007"], "evalue": ["1.20E-07"], "label": ["NRPS-A_a3"], "locus_tag": ["ctg1_2444"], "protein_end": ["628"], "protein_start": ["609"], "score": ["24.1"], "tool": ["antismash"], "translation": ["AYTIYTSGSTGNPKGVIVPM"]}}, {"type": "CDS_motif", "location": "[2437556:2437580](+)", "id": "<unknown id>", "qualifiers": {"aSTool": ["nrps_pks_domains"], "database": ["abmotifs"], "detection": ["hmmscan"], "domain_id": ["nrpspksmotif_ctg1_2444_0008"], "evalue": ["7.70E-02"], "label": ["NRPS-A_a5"], "locus_tag": ["ctg1_2444"], "protein_end": ["758"], "protein_start": ["750"], "score": ["6.3"], "tool": ["antismash"], "translation": ["YGPTETTIW"]}}, {"type": "CDS_motif", "location": "[2437688:2437778](+)", "id": "<unknown id>", "qualifiers": {"aSTool": ["nrps_pks_domains"], "database": ["abmotifs"], "detection": ["hmmscan"], "domain_id": ["nrpspksmotif_ctg1_2444_0009"], "evalue": ["2.00E-16"], "label": ["NRPS-A_a6"], "locus_tag": ["ctg1_2444"], "protein_end": ["824"], "protein_start": ["794"], "score": ["52.0"], "tool": ["antismash"], "translation": ["PPGVIGELYIAGEGLASGYLGKPELTAERFI"]}}, {"type": "CDS_motif", "location": "[2437862:2437928](+)", "id": "<unknown id>", "qualifiers": {"aSTool": ["nrps_pks_domains"], "database": ["abmotifs"], "detection": ["hmmscan"], "domain_id": ["nrpspksmotif_ctg1_2444_0010"], "evalue": ["6.20E-11"], "label": ["NRPS-A_a8"], "locus_tag": ["ctg1_2444"], "protein_end": ["874"], "protein_start": ["852"], "score": ["34.3"], "tool": ["antismash"], "translation": ["YISRADHQIKIRGFRIELAEIET"]}}, {"type": "PFAM_domain", "location": "[2437919:2438147](+)", "id": "<unknown id>", "qualifiers": {"aSDomain": ["AMP-binding_C"], "aSTool": ["clusterhmmer"], "database": ["31.0"], "db_xref": ["PF13193.5"], "description": ["AMP-binding enzyme C-terminal domain"], "detection": ["hmmscan"], "domain_id": ["clusterhmmer_ctg1_2444_0152"], "evalue": ["1.10E-11"], "label": ["ctg1_2444"], "locus_tag": ["ctg1_2444"], "protein_end": ["947"], "protein_start": ["871"], "score": ["45.4"], "tool": ["antismash"], "translation": ["EIETVLQRHENIQQAVVMVREDRPNDKRIIAYIVAEEKEPINLSEIRSYVSESLANYMIPSAFVVLEELPLTPNGKV"]}}, {"type": "aSDomain", "location": "[2438219:2438423](+)", "id": "<unknown id>", "qualifiers": {"aSDomain": ["PCP"], "aSTool": ["nrps_pks_domains"], "database": ["nrpspksdomains.hmm"], "detection": ["hmmscan"], "domain_id": ["nrpspksdomains_ctg1_2444_PCP.1"], "evalue": ["3.90E-28"], "label": ["ctg1_2444_PCP.1"], "locus_tag": ["ctg1_2444"], "protein_end": ["1039"], "protein_start": ["971"], "score": ["89.2"], "tool": ["antismash"], "translation": ["EEILCDLFAEVLGVSRISIDDNFFEMGGHSLLASRLMARIRETLSVELGIGKLFESPTVAELAKQLNDA"]}}, {"type": "PFAM_domain", "location": "[2438228:2438414](+)", "id": "<unknown id>", "qualifiers": {"aSDomain": ["PP-binding"], "aSTool": ["clusterhmmer"], "database": ["31.0"], "db_xref": ["PF00550.24"], "description": ["Phosphopantetheine attachment site"], "detection": ["hmmscan"], "domain_id": ["clusterhmmer_ctg1_2444_0150"], "evalue": ["7.40E-15"], "label": ["ctg1_2444"], "locus_tag": ["ctg1_2444"], "protein_end": ["1036"], "protein_start": ["974"], "score": ["55.0"], "tool": ["antismash"], "translation": ["LCDLFAEVLGVSRISIDDNFFEMGGHSLLASRLMARIRETLSVELGIGKLFESPTVAELAKQL"]}}, {"type": "aSDomain", "location": "[2438465:2439368](+)", "id": "<unknown id>", "qualifiers": {"aSDomain": ["Condensation_LCL"], "aSTool": ["nrps_pks_domains"], "database": ["nrpspksdomains.hmm"], "detection": ["hmmscan"], "domain_id": ["nrpspksdomains_ctg1_2444_Condensation_LCL.1"], "evalue": ["1.40E-110"], "label": ["ctg1_2444_Condensation_LCL.1"], "locus_tag": ["ctg1_2444"], "protein_end": ["1354"], "protein_start": ["1053"], "score": ["360.7"], "tool": ["antismash"], "translation": ["NEVPLSFAQRRLWFLNCLEGPSPTYNIPLVIRMNGILNREALQGAFYDVVEKHETLRTIFPNVLGSSYQRILDMENLNLEMVITNTCKDELESVLSEAVRYSFNLDFEPAVRLQLFTVSENEHVLLILLHHIVGDGWSLQPLTRDFAASYKARCQGDRVQLETLPVQYADYALWQQQLLGDETTPESLISTQLDFWKEELKGLPDQMELPTDFQRPIETSYRGETIHFHIDEGMHSRLVELARKNGVSLFMVLQAGLSALFTRLGAGTDIPIGSPIAGRNDDVLSDIVGLFVNTLVLRTNTS"]}}, {"type": "PFAM_domain", "location": "[2438465:2439815](+)", "id": "<unknown id>", "qualifiers": {"aSDomain": ["Condensation"], "aSTool": ["clusterhmmer"], "database": ["31.0"], "db_xref": ["PF00668.19"], "description": ["Condensation domain"], "detection": ["hmmscan"], "domain_id": ["clusterhmmer_ctg1_2444_0148"], "evalue": ["8.00E-97"], "label": ["ctg1_2444"], "locus_tag": ["ctg1_2444"], "protein_end": ["1503"], "protein_start": ["1053"], "score": ["324.7"], "tool": ["antismash"], "translation": ["NEVPLSFAQRRLWFLNCLEGPSPTYNIPLVIRMNGILNREALQGAFYDVVEKHETLRTIFPNVLGSSYQRILDMENLNLEMVITNTCKDELESVLSEAVRYSFNLDFEPAVRLQLFTVSENEHVLLILLHHIVGDGWSLQPLTRDFAASYKARCQGDRVQLETLPVQYADYALWQQQLLGDETTPESLISTQLDFWKEELKGLPDQMELPTDFQRPIETSYRGETIHFHIDEGMHSRLVELARKNGVSLFMVLQAGLSALFTRLGAGTDIPIGSPIAGRNDDVLSDIVGLFVNTLVLRTNTSGDPSFKELLNRVKQVNLAAYENQDVPFERLVEVLNPVRTRNSHPLFQVMLAFQNTPEATFHVPGLEASLEIQSVGSAKFDLTFEISESNGVDGTPNGLHGLLEFSTDLYKRETVQKLIERFILLLDDAATNPDQSIGRLEILTVAEKNT"]}}, {"type": "aSModule", "location": "[2438465:2442386]", "id": "<unknown id>", "qualifiers": {"complete": null, "domains": ["nrpspksdomains_ctg1_2444_Condensation_LCL.1", "nrpspksdomains_ctg1_2444_AMP-binding.2", "nrpspksdomains_ctg1_2444_PCP.2", "nrpspksdomains_ctg1_2444_Thioesterase.1"], "final_module": null, "locus_tags": ["ctg1_2444"], "tool": ["antismash"], "type": ["nrps"]}}, {"type": "CDS_motif", "location": "[2438480:2438513](+)", "id": "<unknown id>", "qualifiers": {"aSTool": ["nrps_pks_domains"], "database": ["abmotifs"], "detection": ["hmmscan"], "domain_id": ["nrpspksmotif_ctg1_2444_0011"], "evalue": ["9.40E-03"], "label": ["C1_LCL_004-017"], "locus_tag": ["ctg1_2444"], "protein_end": ["1069"], "protein_start": ["1058"], "score": ["8.8"], "tool": ["antismash"], "translation": ["SFAQRRLWFLNC"]}}, {"type": "CDS_motif", "location": "[2438531:2438648](+)", "id": "<unknown id>", "qualifiers": {"aSTool": ["nrps_pks_domains"], "database": ["abmotifs"], "detection": ["hmmscan"], "domain_id": ["nrpspksmotif_ctg1_2444_0012"], "evalue": ["2.00E-13"], "label": ["C2_LCL_024-062"], "locus_tag": ["ctg1_2444"], "protein_end": ["1114"], "protein_start": ["1075"], "score": ["42.7"], "tool": ["antismash"], "translation": ["PTYNIPLVIRMNGILNREALQGAFYDVVEKHETLRTIFPN"]}}, {"type": "CDS_motif", "location": "[2438849:2438915](+)", "id": "<unknown id>", "qualifiers": {"aSTool": ["nrps_pks_domains"], "database": ["abmotifs"], "detection": ["hmmscan"], "domain_id": ["nrpspksmotif_ctg1_2444_0013"], "evalue": ["3.10E-09"], "label": ["C3_LCL_132-143"], "locus_tag": ["ctg1_2444"], "protein_end": ["1203"], "protein_start": ["1181"], "score": ["29.3"], "tool": ["antismash"], "translation": ["LHHIVGDGWSLQPLTRDFAASYK"]}}, {"type": "CDS_motif", "location": "[2438963:2439002](+)", "id": "<unknown id>", "qualifiers": {"aSTool": ["nrps_pks_domains"], "database": ["abmotifs"], "detection": ["hmmscan"], "domain_id": ["nrpspksmotif_ctg1_2444_0014"], "evalue": ["1.20E-04"], "label": ["C4_LCL_164-176"], "locus_tag": ["ctg1_2444"], "protein_end": ["1232"], "protein_start": ["1219"], "score": ["14.8"], "tool": ["antismash"], "translation": ["QYADYALWQQQLLG"]}}, {"type": "CDS_motif", "location": "[2439269:2439359](+)", "id": "<unknown id>", "qualifiers": {"aSTool": ["nrps_pks_domains"], "database": ["abmotifs"], "detection": ["hmmscan"], "domain_id": ["nrpspksmotif_ctg1_2444_0015"], "evalue": ["5.90E-12"], "label": ["C5_LCL_267-296"], "locus_tag": ["ctg1_2444"], "protein_end": ["1351"], "protein_start": ["1321"], "score": ["38.0"], "tool": ["antismash"], "translation": ["DIPIGSPIAGRNDDVLSDIVGLFVNTLVLRT"]}}, {"type": "CDS_motif", "location": "[2439407:2439527](+)", "id": "<unknown id>", "qualifiers": {"aSTool": ["nrps_pks_domains"], "database": ["abmotifs"], "detection": ["hmmscan"], "domain_id": ["nrpspksmotif_ctg1_2444_0016"], "evalue": ["1.40E-19"], "label": ["C67_LCL_14fromHMM"], "locus_tag": ["ctg1_2444"], "protein_end": ["1407"], "protein_start": ["1367"], "score": ["62.5"], "tool": ["antismash"], "translation": ["KQVNLAAYENQDVPFERLVEVLNPVRTRNSHPLFQVMLAFQ"]}}, {"type": "aSDomain", "location": "[2439878:2441117](+)", "id": "<unknown id>", "qualifiers": {"aSDomain": ["AMP-binding"], "aSTool": ["nrps_pks_domains"], "database": ["nrpspksdomains.hmm"], "detection": ["hmmscan"], "domain_id": ["nrpspksdomains_ctg1_2444_AMP-binding.2"], "evalue": ["4.30E-118"], "label": ["ctg1_2444_AMP-binding.2"], "locus_tag": ["ctg1_2444"], "protein_end": ["1937"], "protein_start": ["1524"], "score": ["386.2"], "tool": ["antismash"], "translation": ["FEKQVHINPNSIAVVFEDKKLTYKELNRKANKIARFLIAKGIGPDQLVALAMPRSLNMVVSLLAVLKAGAGYLPLDPDYPADRISFMLHDAKPTCVLTNSEVEFECDEALKVLVDDVKVIAEVEKYSEENIDEVERIKPLSPSHIAYVIYTSGSTGRPKGVMIPHQNVVRLLGATDHWFQFDGNDVWTMFHSYAFDFSVWEIWGPLLYGGRLVVVPHTVSRSPKEFLQLLVKEKVTVLNQTPSAFYQLMQADRENEEIGQKLSLRYVVFGGEALELSRLEDWYSRHPHNAPKLINMYGITETTVHVSYIELDETIVSLRANSLIGCSIPDLKVYVLDNYLQPVPPGVVGEMYVAGAGLARGYLGRAGLTAERFIADPFGKPGTRMYRTGDLARWRKDGTLDYIGRADHQIKIRG"]}}, {"type": "PFAM_domain", "location": "[2439878:2441117](+)", "id": "<unknown id>", "qualifiers": {"aSDomain": ["AMP-binding"], "aSTool": ["clusterhmmer"], "database": ["31.0"], "db_xref": ["PF00501.27"], "description": ["AMP-binding enzyme"], "detection": ["hmmscan"], "domain_id": ["clusterhmmer_ctg1_2444_0146"], "evalue": ["1.90E-108"], "label": ["ctg1_2444"], "locus_tag": ["ctg1_2444"], "protein_end": ["1937"], "protein_start": ["1524"], "score": ["362.7"], "tool": ["antismash"], "translation": ["FEKQVHINPNSIAVVFEDKKLTYKELNRKANKIARFLIAKGIGPDQLVALAMPRSLNMVVSLLAVLKAGAGYLPLDPDYPADRISFMLHDAKPTCVLTNSEVEFECDEALKVLVDDVKVIAEVEKYSEENIDEVERIKPLSPSHIAYVIYTSGSTGRPKGVMIPHQNVVRLLGATDHWFQFDGNDVWTMFHSYAFDFSVWEIWGPLLYGGRLVVVPHTVSRSPKEFLQLLVKEKVTVLNQTPSAFYQLMQADRENEEIGQKLSLRYVVFGGEALELSRLEDWYSRHPHNAPKLINMYGITETTVHVSYIELDETIVSLRANSLIGCSIPDLKVYVLDNYLQPVPPGVVGEMYVAGAGLARGYLGRAGLTAERFIADPFGKPGTRMYRTGDLARWRKDGTLDYIGRADHQIKIRG"]}}, {"type": "CDS_motif", "location": "[2440064:2440106](+)", "id": "<unknown id>", "qualifiers": {"aSTool": ["nrps_pks_domains"], "database": ["abmotifs"], "detection": ["hmmscan"], "domain_id": ["nrpspksmotif_ctg1_2444_0017"], "evalue": ["8.90E-05"], "label": ["NRPS-A_a2"], "locus_tag": ["ctg1_2444"], "protein_end": ["1600"], "protein_start": ["1586"], "score": ["15.8"], "tool": ["antismash"], "translation": ["LAVLKAGAGYLPLDP"]}}, {"type": "CDS_motif", "location": "[2440313:2440373](+)", "id": "<unknown id>", "qualifiers": {"aSTool": ["nrps_pks_domains"], "database": ["abmotifs"], "detection": ["hmmscan"], "domain_id": ["nrpspksmotif_ctg1_2444_0018"], "evalue": ["6.50E-11"], "label": ["NRPS-A_a3"], "locus_tag": ["ctg1_2444"], "protein_end": ["1689"], "protein_start": ["1669"], "score": ["34.0"], "tool": ["antismash"], "translation": ["AYVIYTSGSTGRPKGVMIPHQ"]}}, {"type": "CDS_motif", "location": "[2440766:2440790](+)", "id": "<unknown id>", "qualifiers": {"aSTool": ["nrps_pks_domains"], "database": ["abmotifs"], "detection": ["hmmscan"], "domain_id": ["nrpspksmotif_ctg1_2444_0019"], "evalue": ["2.30E+00"], "label": ["NRPS-A_a5"], "locus_tag": ["ctg1_2444"], "protein_end": ["1828"], "protein_start": ["1820"], "score": ["2.1"], "tool": ["antismash"], "translation": ["YGITETTVH"]}}, {"type": "CDS_motif", "location": "[2440907:2440997](+)", "id": "<unknown id>", "qualifiers": {"aSTool": ["nrps_pks_domains"], "database": ["abmotifs"], "detection": ["hmmscan"], "domain_id": ["nrpspksmotif_ctg1_2444_0020"], "evalue": ["8.00E-16"], "label": ["NRPS-A_a6"], "locus_tag": ["ctg1_2444"], "protein_end": ["1897"], "protein_start": ["1867"], "score": ["50.1"], "tool": ["antismash"], "translation": ["PPGVVGEMYVAGAGLARGYLGRAGLTAERFI"]}}, {"type": "CDS_motif", "location": "[2441081:2441147](+)", "id": "<unknown id>", "qualifiers": {"aSTool": ["nrps_pks_domains"], "database": ["abmotifs"], "detection": ["hmmscan"], "domain_id": ["nrpspksmotif_ctg1_2444_0021"], "evalue": ["3.50E-12"], "label": ["NRPS-A_a8"], "locus_tag": ["ctg1_2444"], "protein_end": ["1947"], "protein_start": ["1925"], "score": ["38.2"], "tool": ["antismash"], "translation": ["YIGRADHQIKIRGFRIELGEIEA"]}}, {"type": "PFAM_domain", "location": "[2441138:2441366](+)", "id": "<unknown id>", "qualifiers": {"aSDomain": ["AMP-binding_C"], "aSTool": ["clusterhmmer"], "database": ["31.0"], "db_xref": ["PF13193.5"], "description": ["AMP-binding enzyme C-terminal domain"], "detection": ["hmmscan"], "domain_id": ["clusterhmmer_ctg1_2444_0153"], "evalue": ["8.30E-14"], "label": ["ctg1_2444"], "locus_tag": ["ctg1_2444"], "protein_end": ["2020"], "protein_start": ["1944"], "score": ["52.2"], "tool": ["antismash"], "translation": ["EIEAVIMKHPKVEQVAVIVREDQPGDKRLVSYIVASNNEAIDTNEMRQFASGSLPDYMVPYAFVVVNELPLTPNGKL"]}}, {"type": "aSDomain", "location": "[2441438:2441639](+)", "id": "<unknown id>", "qualifiers": {"aSDomain": ["PCP"], "aSTool": ["nrps_pks_domains"], "database": ["nrpspksdomains.hmm"], "detection": ["hmmscan"], "domain_id": ["nrpspksdomains_ctg1_2444_PCP.2"], "evalue": ["4.90E-27"], "label": ["ctg1_2444_PCP.2"], "locus_tag": ["ctg1_2444"], "protein_end": ["2111"], "protein_start": ["2044"], "score": ["85.7"], "tool": ["antismash"], "translation": ["EEMLCDLFTEVLSVPQIGIDDGFFDLGGHSLLAVQLMSRMKEALGVELNIGTLFAAPTVAGLAERLEM"]}}, {"type": "PFAM_domain", "location": "[2441447:2441636](+)", "id": "<unknown id>", "qualifiers": {"aSDomain": ["PP-binding"], "aSTool": ["clusterhmmer"], "database": ["31.0"], "db_xref": ["PF00550.24"], "description": ["Phosphopantetheine attachment site"], "detection": ["hmmscan"], "domain_id": ["clusterhmmer_ctg1_2444_0151"], "evalue": ["4.60E-14"], "label": ["ctg1_2444"], "locus_tag": ["ctg1_2444"], "protein_end": ["2110"], "protein_start": ["2047"], "score": ["52.4"], "tool": ["antismash"], "translation": ["LCDLFTEVLSVPQIGIDDGFFDLGGHSLLAVQLMSRMKEALGVELNIGTLFAAPTVAGLAERLE"]}}, {"type": "CDS_motif", "location": "[2441702:2441732](+)", "id": "<unknown id>", "qualifiers": {"aSTool": ["nrps_pks_domains"], "database": ["abmotifs"], "detection": ["hmmscan"], "domain_id": ["nrpspksmotif_ctg1_2444_0022"], "evalue": ["1.40E-03"], "label": ["NRPS-beforete1"], "locus_tag": ["ctg1_2444"], "protein_end": ["2142"], "protein_start": ["2132"], "score": ["11.6"], "tool": ["antismash"], "translation": ["PLFCVHPAGGL"]}}, {"type": "PFAM_domain", "location": "[2441702:2442173](+)", "id": "<unknown id>", "qualifiers": {"aSDomain": ["Thioesterase"], "aSTool": ["clusterhmmer"], "database": ["31.0"], "db_xref": ["PF00975.19"], "description": ["Thioesterase domain"], "detection": ["hmmscan"], "domain_id": ["clusterhmmer_ctg1_2444_0149"], "evalue": ["1.00E-30"], "label": ["ctg1_2444"], "locus_tag": ["ctg1_2444"], "protein_end": ["2289"], "protein_start": ["2132"], "score": ["107.5"], "tool": ["antismash"], "translation": ["PLFCVHPAGGLSWCYAGLMKSLGTDYPIYGVQARGIAKNEELPKSLEEMAADYLKHVREVQPHGPYRLLGWSLGGNVVHAMAAQLQNEGEEVELLVMLDSYPGHFLPNTEAPTEEEALIALLALGGYDPDNMDGKPLTMESAVEILRKDGSALASLEE"]}}, {"type": "aSDomain", "location": "[2441702:2442386](+)", "id": "<unknown id>", "qualifiers": {"aSDomain": ["Thioesterase"], "aSTool": ["nrps_pks_domains"], "database": ["nrpspksdomains.hmm"], "detection": ["hmmscan"], "domain_id": ["nrpspksdomains_ctg1_2444_Thioesterase.1"], "evalue": ["1.60E-38"], "label": ["ctg1_2444_Thioesterase.1"], "locus_tag": ["ctg1_2444"], "protein_end": ["2360"], "protein_start": ["2132"], "score": ["125.2"], "tool": ["antismash"], "translation": ["PLFCVHPAGGLSWCYAGLMKSLGTDYPIYGVQARGIAKNEELPKSLEEMAADYLKHVREVQPHGPYRLLGWSLGGNVVHAMAAQLQNEGEEVELLVMLDSYPGHFLPNTEAPTEEEALIALLALGGYDPDNMDGKPLTMESAVEILRKDGSALASLEEETILNLKETYVNSVGLLGKYVPKVYNGDILFFRSTVIPDWFDPISPNTWLNYLDGQIVQHDVDCRHKDLCQ"]}}, {"type": "CDS_motif", "location": "[2441882:2441957](+)", "id": "<unknown id>", "qualifiers": {"aSTool": ["nrps_pks_domains"], "database": ["abmotifs"], "detection": ["hmmscan"], "domain_id": ["nrpspksmotif_ctg1_2444_0023"], "evalue": ["4.70E-14"], "label": ["NRPS-te1"], "locus_tag": ["ctg1_2444"], "protein_end": ["2217"], "protein_start": ["2192"], "score": ["44.6"], "tool": ["antismash"], "translation": ["QPHGPYRLLGWSLGGNVVHAMAAQLQ"]}}, {"type": "PFAM_domain", "location": "[2442460:2442616](+)", "id": "<unknown id>", "qualifiers": {"aSDomain": ["MbtH"], "aSTool": ["clusterhmmer"], "database": ["31.0"], "db_xref": ["PF03621.12"], "description": ["MbtH-like protein"], "detection": ["hmmscan"], "domain_id": ["clusterhmmer_ctg1_2445_0154"], "evalue": ["1.00E-26"], "label": ["ctg1_2445"], "locus_tag": ["ctg1_2445"], "protein_end": ["52"], "protein_start": ["0"], "score": ["92.0"], "tool": ["antismash"], "translation": ["MTNPFENDNYTYKVLINEEGQYSLWPAFLDVPIGWNVVYEEASRQSCLEYVEY"]}}, {"type": "CDS", "location": "[2442460:2442685](+)", "id": "<unknown id>", "qualifiers": {"gene_functions": ["biosynthetic-additional (smcogs) SMCOG1009:mbtH-like protein (Score: 100.8; E-value: 4.2e-31)"], "gene_kind": ["biosynthetic-additional"], "locus_tag": ["ctg1_2445"], "transl_table": ["11"], "translation": ["MTNPFENDNYTYKVLINEEGQYSLWPAFLDVPIGWNVVYEEASRQSCLEYVEYNWKDLNPQGNQVREKTLVGKR"]}}, {"type": "CDS", "location": "[2442684:2444115](+)", "id": "<unknown id>", "qualifiers": {"gene_functions": ["transport (smcogs) SMCOG1005:Drug resistance transporter, EmrB/QacA (Score: 450.9; E-value: 6.4e-137)"], "gene_kind": ["transport"], "locus_tag": ["ctg1_2446"], "transl_table": ["11"], "translation": ["MKEKLNPKVVVSIVYITAMFMAAMDATIVNVALQTISRELQVPPSAMGTVNVGYLVSLAVFLPISGWLGDRFGTKRVFLIALFVFTIASALCGMANDITSLNIFRIIQGAGGGLLTPVGMAMLFRTFSPEERPKISRFIILPIAVAPAIGPIIGGFFVDQMSWRWAFYINLPFGIVALLFGLLFLAEHVEKSAGRFDSLGFILSAPGFAMLIYALSQGPSKGWISPEIMSTGIAGVVFITLFIIVELKVKQPMLDLRLLKEPVFRKMSIISLFSSAGLLGMLFVFPLMYQNVIGVSALESGLTTFPEAIGLMISSQIVPWSYKKLGARKVISIGLICTAVIFVLLSFVNHDTNPWQIRALLFGIGIFLGQSVGAVQFSAFNNITPPSMGRATTIFNVQNRLGSAIGVAFLASILAVFGGNNVQSDFLPYQAALIGSAIFLLIALLFSLRISDKEVMSKKKEKTLSVSEKEKVLVNE"]}}, {"type": "PFAM_domain", "location": "[2442732:2443902](+)", "id": "<unknown id>", "qualifiers": {"aSDomain": ["MFS_1"], "aSTool": ["clusterhmmer"], "database": ["31.0"], "db_xref": ["PF07690.15"], "description": ["Major Facilitator Superfamily"], "detection": ["hmmscan"], "domain_id": ["clusterhmmer_ctg1_2446_0155"], "evalue": ["7.80E-51"], "label": ["ctg1_2446"], "locus_tag": ["ctg1_2446"], "protein_end": ["406"], "protein_start": ["16"], "score": ["172.9"], "tool": ["antismash"], "translation": ["TAMFMAAMDATIVNVALQTISRELQVPPSAMGTVNVGYLVSLAVFLPISGWLGDRFGTKRVFLIALFVFTIASALCGMANDITSLNIFRIIQGAGGGLLTPVGMAMLFRTFSPEERPKISRFIILPIAVAPAIGPIIGGFFVDQMSWRWAFYINLPFGIVALLFGLLFLAEHVEKSAGRFDSLGFILSAPGFAMLIYALSQGPSKGWISPEIMSTGIAGVVFITLFIIVELKVKQPMLDLRLLKEPVFRKMSIISLFSSAGLLGMLFVFPLMYQNVIGVSALESGLTTFPEAIGLMISSQIVPWSYKKLGARKVISIGLICTAVIFVLLSFVNHDTNPWQIRALLFGIGIFLGQSVGAVQFSAFNNITPPSMGRATTIFNVQNRLGSAIGV"]}}, {"type": "PFAM_domain", "location": "[2442834:2443578](+)", "id": "<unknown id>", "qualifiers": {"aSDomain": ["TRI12"], "aSTool": ["clusterhmmer"], "database": ["31.0"], "db_xref": ["PF06609.12"], "description": ["Fungal trichothecene efflux pump (TRI12)"], "detection": ["hmmscan"], "domain_id": ["clusterhmmer_ctg1_2446_0158"], "evalue": ["8.90E-06"], "label": ["ctg1_2446"], "locus_tag": ["ctg1_2446"], "protein_end": ["298"], "protein_start": ["50"], "score": ["24.3"], "tool": ["antismash"], "translation": ["NVGYLVSLAVFLPISGWLGDRFGTKRVFLIALFVFTIASALCGMANDITSLNIFRIIQGAGGGLLTPVGMAMLFRTFSPEERPKISRFIILPIAVAPAIGPIIGGFFVDQMSWRWAFYINLPFGIVALLFGLLFLAEHVEKSAGRFDSLGFILSAPGFAMLIYALSQGPSKGWISPEIMSTGIAGVVFITLFIIVELKVKQPMLDLRLLKEPVFRKMSIISLFSSAGLLGMLFVFPLMYQNVIGVSALE"]}}, {"type": "PFAM_domain", "location": "[2442870:2443239](+)", "id": "<unknown id>", "qualifiers": {"aSDomain": ["Sugar_tr"], "aSTool": ["clusterhmmer"], "database": ["31.0"], "db_xref": ["PF00083.23"], "description": ["Sugar (and other) transporter"], "detection": ["hmmscan"], "domain_id": ["clusterhmmer_ctg1_2446_0157"], "evalue": ["3.60E-06"], "label": ["ctg1_2446"], "locus_tag": ["ctg1_2446"], "protein_end": ["185"], "protein_start": ["62"], "score": ["26.0"], "tool": ["antismash"], "translation": ["PISGWLGDRFGTKRVFLIALFVFTIASALCGMANDITSLNIFRIIQGAGGGLLTPVGMAMLFRTFSPEERPKISRFIILPIAVAPAIGPIIGGFFVDQMSWRWAFYINLPFGIVALLFGLLFLA"]}}, {"type": "PFAM_domain", "location": "[2443650:2444076](+)", "id": "<unknown id>", "qualifiers": {"aSDomain": ["MFS_1"], "aSTool": ["clusterhmmer"], "database": ["31.0"], "db_xref": ["PF07690.15"], "description": ["Major Facilitator Superfamily"], "detection": ["hmmscan"], "domain_id": ["clusterhmmer_ctg1_2446_0156"], "evalue": ["1.50E-11"], "label": ["ctg1_2446"], "locus_tag": ["ctg1_2446"], "protein_end": ["464"], "protein_start": ["322"], "score": ["43.8"], "tool": ["antismash"], "translation": ["KKLGARKVISIGLICTAVIFVLLSFVNHDTNPWQIRALLFGIGIFLGQSVGAVQFSAFNNITPPSMGRATTIFNVQNRLGSAIGVAFLASILAVFGGNNVQSDFLPYQAALIGSAIFLLIALLFSLRISDKEVMSKKKEKTLS"]}}, {"type": "CDS", "location": "[2444172:2444922](+)", "id": "<unknown id>", "qualifiers": {"NRPS_PKS": ["Domain: ACPS (121-182). E-value: 6.1e-09. Score: 27.5. Matches aSDomain: nrpspksdomains_ctg1_2447_ACPS.1", "type: other"], "gene_functions": ["biosynthetic-additional (smcogs) SMCOG1012:4'-phosphopantetheinyl transferase (Score: 226.3; E-value: 4.8e-69)"], "gene_kind": ["biosynthetic-additional"], "locus_tag": ["ctg1_2447"], "transl_table": ["11"], "translation": ["MIESKVVDSIPTLNENDCQIWWARISDLQSWHYNLLNDIEREKANSYHHSADRARFIIGCVISRLVLGKILSMSPVQVPIDRMCSVCKLQHGRPQLPEGMPQLSVSHSGEWVVVAFTKSAPVGIDVEQMNPSIDVMKMAEGVLTDIEIAQVMKLPNEQKIEGFLTYWTRKEAVLKATGEGLMIPPVHITVSAPNDPPNLLVFKDRQELASNTMMEDVRPSLDYRASVAIFSKEVTEITQLDAAALLNLK"]}}, {"type": "PFAM_domain", "location": "[2444532:2444787](+)", "id": "<unknown id>", "qualifiers": {"aSDomain": ["ACPS"], "aSTool": ["clusterhmmer"], "database": ["31.0"], "db_xref": ["PF01648.19"], "description": ["4'-phosphopantetheinyl transferase superfamily"], "detection": ["hmmscan"], "domain_id": ["clusterhmmer_ctg1_2447_0159"], "evalue": ["3.80E-13"], "label": ["ctg1_2447"], "locus_tag": ["ctg1_2447"], "protein_end": ["205"], "protein_start": ["120"], "score": ["49.5"], "tool": ["antismash"], "translation": ["PVGIDVEQMNPSIDVMKMAEGVLTDIEIAQVMKLPNEQKIEGFLTYWTRKEAVLKATGEGLMIPPVHITVSAPNDPPNLLVFKDRQ"]}}, {"type": "aSDomain", "location": "[2444535:2444718](+)", "id": "<unknown id>", "qualifiers": {"aSDomain": ["ACPS"], "aSTool": ["nrps_pks_domains"], "database": ["nrpspksdomains.hmm"], "detection": ["hmmscan"], "domain_id": ["nrpspksdomains_ctg1_2447_ACPS.1"], "evalue": ["6.10E-09"], "label": ["ctg1_2447_ACPS.1"], "locus_tag": ["ctg1_2447"], "protein_end": ["182"], "protein_start": ["121"], "score": ["27.5"], "tool": ["antismash"], "translation": ["VGIDVEQMNPSIDVMKMAEGVLTDIEIAQVMKLPNEQKIEGFLTYWTRKEAVLKATGEGLMI"]}}, {"type": "CDS", "location": "[2444947:2445490](+)", "id": "<unknown id>", "qualifiers": {"gene_functions": ["biosynthetic-additional (smcogs) SMCOG1259:hypothetical protein (Score: 372.6; E-value: 4.4e-114)"], "gene_kind": ["biosynthetic-additional"], "locus_tag": ["ctg1_2448"], "transl_table": ["11"], "translation": ["MLVAENRKNEFTYNVQAIKNILFSGDTSSIHALEKLLNDTVQFDVLEQEALGRQYIPKEAKNFFDKDGTFLYRVSNVSYKGKVLSENLIFADTSFLPDAIKSELESGNIPVEKLIEKMEVRRNVLYEGYQPSGNIIELFDGCSVTANVYPTRKYQIVSNCKCVFYICEVYHAENIKQLLK"]}}, {"type": "CDS", "location": "[2445530:2445803](-)", "id": "<unknown id>", "qualifiers": {"gene_functions": ["other (smcogs) SMCOG1132:DNA-binding protein HU 1 (Score: 139.7; E-value: 4.7e-43)"], "gene_kind": ["other"], "locus_tag": ["ctg1_2449"], "transl_table": ["11"], "translation": ["MNKTELIKNVAQSADISQKDASAAVQSVFDTIANALQSGDKVQLIGFGTFEVRERSARTGRNPQTGEEIQIAAGKVPAFKAGKELKEAVK"]}}, {"type": "PFAM_domain", "location": "[2445533:2445803](-)", "id": "<unknown id>", "qualifiers": {"aSDomain": ["Bac_DNA_binding"], "aSTool": ["clusterhmmer"], "database": ["31.0"], "db_xref": ["PF00216.20"], "description": ["Bacterial DNA-binding protein"], "detection": ["hmmscan"], "domain_id": ["clusterhmmer_ctg1_2449_0160"], "evalue": ["1.80E-36"], "label": ["ctg1_2449"], "locus_tag": ["ctg1_2449"], "protein_end": ["90"], "protein_start": ["0"], "score": ["124.1"], "tool": ["antismash"], "translation": ["MNKTELIKNVAQSADISQKDASAAVQSVFDTIANALQSGDKVQLIGFGTFEVRERSARTGRNPQTGEEIQIAAGKVPAFKAGKELKEAVK"]}}, {"type": "PFAM_domain", "location": "[2446007:2446694](+)", "id": "<unknown id>", "qualifiers": {"aSDomain": ["DUF3891"], "aSTool": ["clusterhmmer"], "database": ["31.0"], "db_xref": ["PF13030.5"], "description": ["Protein of unknown function (DUF3891)"], "detection": ["hmmscan"], "domain_id": ["clusterhmmer_ctg1_2450_0161"], "evalue": ["8.90E-66"], "label": ["ctg1_2450"], "locus_tag": ["ctg1_2450"], "protein_end": ["229"], "protein_start": ["0"], "score": ["221.7"], "tool": ["antismash"], "translation": ["MIFREKNEKESILIRQHDHGFLAGEIAKHIKEDFFEDKTYLKETVDAIYEHDRGWIELDKVPILNDAKNIPYTFMDCPSPLRFAFYTIGLNEIENSNPYGALLCSKHFLSFPLNEEDEEMMSFYKHELERQKRILKTLTKEQFAMFDKHYRLLKFCDELSLYVCMNKPGVKKKDEIDLFKDGFEGTEMFNSKEEKLIQAQWVDEETIRITPFPFQTEFYTYVKYKTINKH"]}}, {"type": "CDS", "location": "[2446007:2446775](+)", "id": "<unknown id>", "qualifiers": {"gene_functions": ["other (smcogs) SMCOG1267:hypothetical protein (Score: 558.8; E-value: 2.3e-170)"], "gene_kind": ["other"], "locus_tag": ["ctg1_2450"], "transl_table": ["11"], "translation": ["MIFREKNEKESILIRQHDHGFLAGEIAKHIKEDFFEDKTYLKETVDAIYEHDRGWIELDKVPILNDAKNIPYTFMDCPSPLRFAFYTIGLNEIENSNPYGALLCSKHFLSFPLNEEDEEMMSFYKHELERQKRILKTLTKEQFAMFDKHYRLLKFCDELSLYVCMNKPGVKKKDEIDLFKDGFEGTEMFNSKEEKLIQAQWVDEETIRITPFPFQTEFYTYVKYKTINKHEMKEKGIAKADRESEMKKQTIRFIQ"]}}, {"type": "CDS", "location": "[2446789:2447314](+)", "id": "<unknown id>", "qualifiers": {"gene_functions": ["other (smcogs) SMCOG1250:DinB (Score: 309.3; E-value: 1.2e-94)"], "gene_kind": ["other"], "locus_tag": ["ctg1_2451"], "transl_table": ["11"], "translation": ["LKEYILKQCDYHAWANTRLFNRLKELPNYETIFNEQIQSVFPSIKDTFVHIYITDQVWLHILHGKSMNEAIQDREDLRKQIETKSLHELEKMFENMANQYKEFLITIQDVNAVFVIENPYVGKLETSILELVQHVVNHGTYHRGNITAMIRQLGHSSTMMDFVLYLHMVKKQGE"]}}, {"type": "PFAM_domain", "location": "[2446801:2447299](+)", "id": "<unknown id>", "qualifiers": {"aSDomain": ["DinB"], "aSTool": ["clusterhmmer"], "database": ["31.0"], "db_xref": ["PF05163.11"], "description": ["DinB family"], "detection": ["hmmscan"], "domain_id": ["clusterhmmer_ctg1_2451_0162"], "evalue": ["8.90E-33"], "label": ["ctg1_2451"], "locus_tag": ["ctg1_2451"], "protein_end": ["170"], "protein_start": ["4"], "score": ["113.5"], "tool": ["antismash"], "translation": ["ILKQCDYHAWANTRLFNRLKELPNYETIFNEQIQSVFPSIKDTFVHIYITDQVWLHILHGKSMNEAIQDREDLRKQIETKSLHELEKMFENMANQYKEFLITIQDVNAVFVIENPYVGKLETSILELVQHVVNHGTYHRGNITAMIRQLGHSSTMMDFVLYLHMVKK"]}}, {"type": "PFAM_domain", "location": "[2446828:2447221](+)", "id": "<unknown id>", "qualifiers": {"aSDomain": ["DinB_2"], "aSTool": ["clusterhmmer"], "database": ["31.0"], "db_xref": ["PF12867.6"], "description": ["DinB superfamily"], "detection": ["hmmscan"], "domain_id": ["clusterhmmer_ctg1_2451_0163"], "evalue": ["1.10E-06"], "label": ["ctg1_2451"], "locus_tag": ["ctg1_2451"], "protein_end": ["144"], "protein_start": ["13"], "score": ["29.1"], "tool": ["antismash"], "translation": ["WANTRLFNRLKELPNYETIFNEQIQSVFPSIKDTFVHIYITDQVWLHILHGKSMNEAIQDREDLRKQIETKSLHELEKMFENMANQYKEFLITIQDVNAVFVIENPYVGKLETSILELVQHVVNHGTYHRGN"]}}, {"type": "CDS", "location": "[2447405:2448599](-)", "id": "<unknown id>", "qualifiers": {"gene_functions": ["biosynthetic-additional (rule-based-clusters) Peptidase_S8", "biosynthetic-additional (smcogs) SMCOG1075:alkaline serine protease, subtilase family (Score: 373.9; E-value: 2.3e-113)"], "gene_kind": ["biosynthetic-additional"], "locus_tag": ["ctg1_2452"], "sec_met_domain": ["Peptidase_S8 (E-value: 2.3e-50, bitscore: 170.0, seeds: 43, tool: rule-based-clusters)"], "transl_table": ["11"], "translation": ["LKNKIIVFLSVLSFIIGGFFFNTNTSSAETSSTDYVPNQLIVKFKQNASLSNVQSFHKSVGANVLSKDDKLGFEVVQFSKGTVKEKIKSYKNNPDVEYAEPNYYVHAFWTPNDPYFNNQYGLQKIQAPQAWDSQRSDPGVKVAIIDTGVQGSHPDLASKVIYGHDYVDNDNTSDDGNGHGTHCAGITGALTNNSVGIAGVAPQTSIYAVRVLDNQGSGTLDAVAQGIREAADSGAKVISLSLGAPNGGTALQQAVQYAWNKGSVIVAAAGNAGNTKANYPAYYSEVIAVASTDQSDRKSSFSTYGSWVDVAAPGSNIYSTYKGSTYQSLSGTSMATPHVAGVAALLANQGYSNTQIRQIIESTTDKISGTGTYWKNGRVNAYKAVQYAKQLQENKAS"]}}, {"type": "PFAM_domain", "location": "[2447480:2448185](-)", "id": "<unknown id>", "qualifiers": {"aSDomain": ["Peptidase_S8"], "aSTool": ["clusterhmmer"], "database": ["31.0"], "db_xref": ["PF00082.21"], "description": ["Subtilase family"], "detection": ["hmmscan"], "domain_id": ["clusterhmmer_ctg1_2452_0164"], "evalue": ["6.60E-50"], "label": ["ctg1_2452"], "locus_tag": ["ctg1_2452"], "protein_end": ["373"], "protein_start": ["138"], "score": ["170.0"], "tool": ["antismash"], "translation": ["GVKVAIIDTGVQGSHPDLASKVIYGHDYVDNDNTSDDGNGHGTHCAGITGALTNNSVGIAGVAPQTSIYAVRVLDNQGSGTLDAVAQGIREAADSGAKVISLSLGAPNGGTALQQAVQYAWNKGSVIVAAAGNAGNTKANYPAYYSEVIAVASTDQSDRKSSFSTYGSWVDVAAPGSNIYSTYKGSTYQSLSGTSMATPHVAGVAALLANQGYSNTQIRQIIESTTDKISGTGTYW"]}}, {"type": "CDS", "location": "[2448831:2450199](-)", "id": "<unknown id>", "qualifiers": {"gene_functions": ["biosynthetic-additional (smcogs) SMCOG1153:Amino acid carrier protein (Score: 710.7; E-value: 1.1e-215)"], "gene_kind": ["biosynthetic-additional"], "locus_tag": ["ctg1_2453"], "transl_table": ["11"], "translation": ["METVSKVLEQMNQYVWGLPTLLLLVGTGIILTVRLKGLQFSKLLYAHKLAFKKSEDTSSSGDISHFQALMTAMAATIGMGNIAGVATAVTIGGPGAIFWMWITALFGMATKYAEAILAVKYRVSNENGEYSGGPMYYLERGLGKKWLAVLFAIFGSTASFGIGNMVQSNSVAEAMRINFSFPPALTGIVMSFLIAIVILGGVKKIGKVTGYVVPIKAFFYIIAGLIIIFYHYDQIPEAFSLIFFGAFNGTAAAGGFIGATVASAIQIGMARGVFANEAGLGSAPIAAAAAKTDSPAKQALVSMTGTFLDTFIVCTITGLVLITTGAWRSGKTGVEATTLAFQSVFGTAGSMILGIAIILFAYSTILGWSYYGEKCVAYLFGESAVKYYKAIFIVMIAIGANLKLGIVWTFADIANGLMAIPNLIGLIGLSSIVVAETNRFLQAEKLKENNKKQAS"]}}, {"type": "PFAM_domain", "location": "[2448852:2450037](-)", "id": "<unknown id>", "qualifiers": {"aSDomain": ["Na_Ala_symp"], "aSTool": ["clusterhmmer"], "database": ["31.0"], "db_xref": ["PF01235.16"], "description": ["Sodium:alanine symporter family"], "detection": ["hmmscan"], "domain_id": ["clusterhmmer_ctg1_2453_0165"], "evalue": ["2.30E-148"], "label": ["ctg1_2453"], "locus_tag": ["ctg1_2453"], "protein_end": ["449"], "protein_start": ["54"], "score": ["494.6"], "tool": ["antismash"], "translation": ["EDTSSSGDISHFQALMTAMAATIGMGNIAGVATAVTIGGPGAIFWMWITALFGMATKYAEAILAVKYRVSNENGEYSGGPMYYLERGLGKKWLAVLFAIFGSTASFGIGNMVQSNSVAEAMRINFSFPPALTGIVMSFLIAIVILGGVKKIGKVTGYVVPIKAFFYIIAGLIIIFYHYDQIPEAFSLIFFGAFNGTAAAGGFIGATVASAIQIGMARGVFANEAGLGSAPIAAAAAKTDSPAKQALVSMTGTFLDTFIVCTITGLVLITTGAWRSGKTGVEATTLAFQSVFGTAGSMILGIAIILFAYSTILGWSYYGEKCVAYLFGESAVKYYKAIFIVMIAIGANLKLGIVWTFADIANGLMAIPNLIGLIGLSSIVVAETNRFLQAEKLKENN"]}}, {"type": "CDS", "location": "[2450636:2451212](-)", "id": "<unknown id>", "qualifiers": {"gene_functions": ["other (smcogs) SMCOG1289:hypothetical protein (Score: 356.4; E-value: 4.6e-109)"], "gene_kind": ["other"], "locus_tag": ["ctg1_2454"], "transl_table": ["11"], "translation": ["LQKLLFTKWTVVISIFIIFGTIFYVTNVKNNHEKATVETAETKTFKTKLQPKINELTTHYNDIIEKDWLPAWEEINTNGDSVDRNKLLVTMSAVSKQYETIMNEIDTLKIEENITDIDIQKQLLQFTTQFKSASNFMKNAANLIIDGANNSTPTDETIEKTKQALGLADQHIVIALSTLNEVEDKLGLTKK"]}}, {"type": "CDS", "location": "[2451380:2451707](+)", "id": "<unknown id>", "qualifiers": {"locus_tag": ["ctg1_2455"], "transl_table": ["11"], "translation": ["VKMNRRKLVSSISMAMLLVGVIAFIFMNKESKIKGFPVPMSAIHINDDKEEDYQYISVMPITKASGWENLGENGHTVSFKKGERKVTVVHYPGDITYYLFEKKMNKGD"]}}, {"type": "CDS", "location": "[2451910:2452531](+)", "id": "<unknown id>", "qualifiers": {"gene_functions": ["biosynthetic-additional (smcogs) SMCOG1258:Antibiotic biosynthesis monooxygenase (Score: 400.8; E-value: 1.8e-122)"], "gene_kind": ["biosynthetic-additional"], "locus_tag": ["ctg1_2456"], "transl_table": ["11"], "translation": ["MLLKTIYCKVEEEKKELFSNAQGKWRDIRHLDGFHGQFGGWYEDEACVFTLWEDRSAYQSFMNGAHDTIYLNSNQEDTFLSCEIELFQTLYDITDTHLKDVVTEGSFVRVAICDVKMEKENHFLHKQETIWNKGMEKAKGMLGGVVGKSLKNKNRYIVLTYWKDEKTHQHYVEEIFPGLYKLANIHEEIEEIKGKQAVCKEEWLVY"]}}, {"type": "PFAM_domain", "location": "[2451913:2452171](+)", "id": "<unknown id>", "qualifiers": {"aSDomain": ["DUF4937"], "aSTool": ["clusterhmmer"], "database": ["31.0"], "db_xref": ["PF16291.4"], "description": ["Domain of unknown function (DUF4937"], "detection": ["hmmscan"], "domain_id": ["clusterhmmer_ctg1_2456_0166"], "evalue": ["7.40E-34"], "label": ["ctg1_2456"], "locus_tag": ["ctg1_2456"], "protein_end": ["87"], "protein_start": ["1"], "score": ["115.8"], "tool": ["antismash"], "translation": ["LLKTIYCKVEEEKKELFSNAQGKWRDIRHLDGFHGQFGGWYEDEACVFTLWEDRSAYQSFMNGAHDTIYLNSNQEDTFLSCEIELFQ"]}}, {"type": "CDS", "location": "[2452716:2453424](+)", "id": "<unknown id>", "qualifiers": {"gene_functions": ["biosynthetic-additional (smcogs) SMCOG1154:Pseudouridine synthase (Score: 367.3; E-value: 3.8e-112)"], "gene_kind": ["biosynthetic-additional"], "locus_tag": ["ctg1_2457"], "transl_table": ["11"], "translation": ["LRINKFISEAGKASRRGADKLINERRVIINGKVAKIGDQVNPGDDVRVNGEQLRIARDHVYIALNKPVGITCTSEKSVKGNIIDLVNHPLRISHIGRLDKDSDGLILLTNDGDIVNEILRAENKHEKEYIVSVDKPITPDFLEKMAAGVKILGTKTLPCEITQLSKYEFQIILTQGLNRQIRRMCEALGYQVYTLKRTRIMNIELNNLPVGQWRDLTKKEKRRLFADLNYEPQDW"]}}, {"type": "PFAM_domain", "location": "[2452719:2452854](+)", "id": "<unknown id>", "qualifiers": {"aSDomain": ["S4"], "aSTool": ["clusterhmmer"], "database": ["31.0"], "db_xref": ["PF01479.24"], "description": ["S4 domain"], "detection": ["hmmscan"], "domain_id": ["clusterhmmer_ctg1_2457_0168"], "evalue": ["1.50E-11"], "label": ["ctg1_2457"], "locus_tag": ["ctg1_2457"], "protein_end": ["46"], "protein_start": ["1"], "score": ["43.7"], "tool": ["antismash"], "translation": ["RINKFISEAGKASRRGADKLINERRVIINGKVAKIGDQVNPGDDVR"]}}, {"type": "PFAM_domain", "location": "[2452896:2453277](+)", "id": "<unknown id>", "qualifiers": {"aSDomain": ["PseudoU_synth_2"], "aSTool": ["clusterhmmer"], "database": ["31.0"], "db_xref": ["PF00849.21"], "description": ["RNA pseudouridylate synthase"], "detection": ["hmmscan"], "domain_id": ["clusterhmmer_ctg1_2457_0167"], "evalue": ["1.20E-14"], "label": ["ctg1_2457"], "locus_tag": ["ctg1_2457"], "protein_end": ["187"], "protein_start": ["60"], "score": ["54.6"], "tool": ["antismash"], "translation": ["YIALNKPVGITCTSEKSVKGNIIDLVNHPLRISHIGRLDKDSDGLILLTNDGDIVNEILRAENKHEKEYIVSVDKPITPDFLEKMAAGVKILGTKTLPCEITQLSKYEFQIILTQGLNRQIRRMCEAL"]}}, {"type": "CDS", "location": "[2454074:2455997](+)", "id": "<unknown id>", "qualifiers": {"gene_functions": ["other (smcogs) SMCOG1162:threonyl-tRNA synthetase (Score: 1131.6; E-value: 0)"], "gene_kind": ["other"], "locus_tag": ["ctg1_2458"], "transl_table": ["11"], "translation": ["MKEQMIEIKFPDGSVKEFVNGVTLEEIAGSISSSLKKKAVAGKVNDGLYDLRRNIEENAEVEIITIDSNEGVEIARHSAAHILAQAVKRLYGDINLGVGPVIENGFYYDMDLPSSVNIEDLRKIEKEMKKIINENIKIERVEVSREEAAKLFQEMNDRLKLELLEAIPSGESVTLYKQGEFVDLCRGPHLPSTGYLKAFQLTHVSGAYWRGDSNNQVLQRIYGVAFSSQKELEEYLHFVEEAAKRNHRKLGSELELFMFSEEAPGMPFYLPKGQMIRNELEAFLREIQKEYKYQEVRTPFMMNQEVWERSGHWGHYKDNMYFSEVDNKSFALKPMNCPGHMLMFKNKLHSYRELPIRMCEFGQVHRHEFSGALNGLLRVRTFCQDDAHLFVTPKQIEDEIKSVMAQIDYVYKTFGFEYEVELSTRPEDSMGDDKLWEQAEAALENVLQSLNYKYRLNEGDGAFYGPKIDFHIKDALNRSHQCGTIQLDFQMPEKFDLNYIDENNEKKRPVVIHRAVLGSLDRFLAILIEHFGGAFPAWVAPVQVKVIPVSNAVHEQYANEIAHKLAQAGVRVEQDARDEKLGYKIREAQMQKVPYVLVIGDKEMENGAVNVRKYGEEKSEVIALDVFVATIEEEIKNRKY"]}}, {"type": "PFAM_domain", "location": "[2454092:2454269](+)", "id": "<unknown id>", "qualifiers": {"aSDomain": ["TGS"], "aSTool": ["clusterhmmer"], "database": ["31.0"], "db_xref": ["PF02824.20"], "description": ["TGS domain"], "detection": ["hmmscan"], "domain_id": ["clusterhmmer_ctg1_2458_0172"], "evalue": ["3.50E-11"], "label": ["ctg1_2458"], "locus_tag": ["ctg1_2458"], "protein_end": ["65"], "protein_start": ["6"], "score": ["42.9"], "tool": ["antismash"], "translation": ["EIKFPDGSVKEFVNGVTLEEIAGSISSSLKKKAVAGKVNDGLYDLRRNIEENAEVEIITI"]}}, {"type": "PFAM_domain", "location": "[2454590:2454740](+)", "id": "<unknown id>", "qualifiers": {"aSDomain": ["tRNA_SAD"], "aSTool": ["clusterhmmer"], "database": ["31.0"], "db_xref": ["PF07973.13"], "description": ["Threonyl and Alanyl tRNA synthetase second additional domain"], "detection": ["hmmscan"], "domain_id": ["clusterhmmer_ctg1_2458_0171"], "evalue": ["2.30E-15"], "label": ["ctg1_2458"], "locus_tag": ["ctg1_2458"], "protein_end": ["222"], "protein_start": ["172"], "score": ["56.3"], "tool": ["antismash"], "translation": ["VTLYKQGEFVDLCRGPHLPSTGYLKAFQLTHVSGAYWRGDSNNQVLQRIYG"]}}, {"type": "PFAM_domain", "location": "[2455049:2455664](+)", "id": "<unknown id>", "qualifiers": {"aSDomain": ["tRNA-synt_2b"], "aSTool": ["clusterhmmer"], "database": ["31.0"], "db_xref": ["PF00587.24"], "description": ["tRNA synthetase class II core domain (G, H, P, S and T)"], "detection": ["hmmscan"], "domain_id": ["clusterhmmer_ctg1_2458_0169"], "evalue": ["2.10E-42"], "label": ["ctg1_2458"], "locus_tag": ["ctg1_2458"], "protein_end": ["530"], "protein_start": ["325"], "score": ["145.0"], "tool": ["antismash"], "translation": ["DNKSFALKPMNCPGHMLMFKNKLHSYRELPIRMCEFGQVHRHEFSGALNGLLRVRTFCQDDAHLFVTPKQIEDEIKSVMAQIDYVYKTFGFEYEVELSTRPEDSMGDDKLWEQAEAALENVLQSLNYKYRLNEGDGAFYGPKIDFHIKDALNRSHQCGTIQLDFQMPEKFDLNYIDENNEKKRPVVIHRAVLGSLDRFLAILIEHF"]}}, {"type": "PFAM_domain", "location": "[2455700:2455973](+)", "id": "<unknown id>", "qualifiers": {"aSDomain": ["HGTP_anticodon"], "aSTool": ["clusterhmmer"], "database": ["31.0"], "db_xref": ["PF03129.19"], "description": ["Anticodon binding domain"], "detection": ["hmmscan"], "domain_id": ["clusterhmmer_ctg1_2458_0170"], "evalue": ["1.50E-21"], "label": ["ctg1_2458"], "locus_tag": ["ctg1_2458"], "protein_end": ["633"], "protein_start": ["542"], "score": ["76.3"], "tool": ["antismash"], "translation": ["QVKVIPVSNAVHEQYANEIAHKLAQAGVRVEQDARDEKLGYKIREAQMQKVPYVLVIGDKEMENGAVNVRKYGEEKSEVIALDVFVATIEEE"]}}, {"type": "CDS", "location": "[2456246:2457014](+)", "id": "<unknown id>", "qualifiers": {"gene_functions": ["transport (smcogs) SMCOG1000:ABC transporter ATP-binding protein (Score: 220.5; E-value: 3.9e-67)"], "gene_kind": ["transport"], "locus_tag": ["ctg1_2459"], "transl_table": ["11"], "translation": ["MSTNVVTVESVEKTYGKRNENQSKALRGVSLSIKEGEFVGIMGPSGSGKTTLLNVISTLDQATGGSVTIAGTNITSMKGNALSDFRSQKLGFIFQDFNLLENLSIYENIALPLSLQGVPSSEITGKVNDVAKKLGITEILTKYPTAVSGGQKQRTAAARALVHNPAIVLADEPTGALDSKNAKSLLEAMQDLHENHNVSILMVTHDAFSASYCERILFIQDGLLYKELNRQGTRENFYQDILGVLAHMGSAAESK"]}}, {"type": "PFAM_domain", "location": "[2456321:2456768](+)", "id": "<unknown id>", "qualifiers": {"aSDomain": ["ABC_tran"], "aSTool": ["clusterhmmer"], "database": ["31.0"], "db_xref": ["PF00005.26"], "description": ["ABC transporter"], "detection": ["hmmscan"], "domain_id": ["clusterhmmer_ctg1_2459_0173"], "evalue": ["1.20E-31"], "label": ["ctg1_2459"], "locus_tag": ["ctg1_2459"], "protein_end": ["174"], "protein_start": ["25"], "score": ["110.0"], "tool": ["antismash"], "translation": ["LRGVSLSIKEGEFVGIMGPSGSGKTTLLNVISTLDQATGGSVTIAGTNITSMKGNALSDFRSQKLGFIFQDFNLLENLSIYENIALPLSLQGVPSSEITGKVNDVAKKLGITEILTKYPTAVSGGQKQRTAAARALVHNPAIVLADEPTG"]}}, {"type": "CDS", "location": "[2457025:2458906](+)", "id": "<unknown id>", "qualifiers": {"gene_functions": ["transport (smcogs) SMCOG1243:ABC transporter, permease component (Score: 967.9; E-value: 4.1e-293)"], "gene_kind": ["transport"], "locus_tag": ["ctg1_2460"], "transl_table": ["11"], "translation": ["MLFKLSRHSMKKMLKDYMVLLIGLVISISIFYMFQTMAMNSEFTKDNSLISSIRLVFWVGAILLSFITVFYIIYANSFLLTLRRKELGMYMMLGAKKKKVAQLLFIETFGMGIVSIIIGILVGMLLASVAGNFLMNGMEISAKGSYASVYTPAILVTAIFFLILFFITGIMNSVRLLRKTELELIREDETLDEVKKSKTRIIIMTVLGVLLVSTGYYFMINVKIYAELGFIIATIVTTLGTYFIFSSLLPFFVMKIKGNKKRNETGLNSFTYAQLRFRVNSLSRVLGTVAMLIALGAGAMTAGMAFQKNVGIMTDFSRVYDVVIHDPNDQDKAALKEMEIVEESKYKYKVDGEAVYYLRNDLTAKPPLVSDHFDTKTLKEPIRKRVTEPLTEPVYSALEAPELAKFPQMPKDWEDAVVREIQITHNQFSGKPVRIADEEHYKGIQGTEHTVTLAKVDDMKKYKPLLIEIDKRQKEQIEKATGEKVDLFTKMTIYQFMNSFMSGTMFMGFFLGIAFLAMMASSLMFKILTGASRDVRRYEMLRKIGVRRSMLTKSIYKEISYLFIFPAIIGISHVLVGLNLFSFILVDPFVKVWVPIGIFFVIYFIYYWITVQLYKGMVMPKEEVAK"]}}, {"type": "PFAM_domain", "location": "[2457274:2457562](+)", "id": "<unknown id>", "qualifiers": {"aSDomain": ["FtsX"], "aSTool": ["clusterhmmer"], "database": ["31.0"], "db_xref": ["PF02687.20"], "description": ["FtsX-like permease family"], "detection": ["hmmscan"], "domain_id": ["clusterhmmer_ctg1_2460_0174"], "evalue": ["3.70E-09"], "label": ["ctg1_2460"], "locus_tag": ["ctg1_2460"], "protein_end": ["179"], "protein_start": ["83"], "score": ["36.8"], "tool": ["antismash"], "translation": ["RKELGMYMMLGAKKKKVAQLLFIETFGMGIVSIIIGILVGMLLASVAGNFLMNGMEISAKGSYASVYTPAILVTAIFFLILFFITGIMNSVRLLRKT"]}}, {"type": "CDS", "location": "[2459473:2461174](-)", "id": "<unknown id>", "qualifiers": {"gene_functions": ["biosynthetic-additional (smcogs) SMCOG1055:pyruvate oxidase/decarboxylase (Score: 663.2; E-value: 5.2e-201)"], "gene_kind": ["biosynthetic-additional"], "locus_tag": ["ctg1_2461"], "transl_table": ["11"], "translation": ["MFGKTAGEALVDLLIDWGVEHIYGMPGDSINSIIEALRKKQDKIKFIQVRHEEAGALAAAAYAKLTGKLGVCMAIAGPGAIHLLNGLYDAKLDKAPVLAISGQVETDLLGTDFFQEVNLERMFDDVAVYNQRIMSAEQLPAVVNQAIRMAYTKKGVSVLTIPDDVPKFEVKNGARVTNTSFTLPELFPQKEDLDAAKLAINEAKKPVILAGKGTKHARESLLALAEQIGAPIVLTLPAKGIIPDEHPLCIGGLGLIGTKPSYEAMKHADTLIMVGTSYPFTGFLPEKAKTIHIDTDPAQIGKRYATDIGLAGDADKTLRWLIENVEEHTDHSFLEQHQEMMKKWEEKLHEQEEDSSIPIKPQRVMHALQQVAHDDAILSVDVGNVTVWTARHFRMTNQQFVISSWLATLGCGLPGALAGKIAFPDKQVFAVCGDGGFGMTMNDFVTAVKYKLPIVVVVLNNNKIAMIKFEQEVMGNIEFETDLTNPDFAKYAEACGGIGYRVENLDELLPAFENAVKQNKPCIIDVVVDANEAPMPAKITFGQAAGYTKHMIKELFEEGKIDLPPL"]}}, {"type": "PFAM_domain", "location": "[2459596:2460034](-)", "id": "<unknown id>", "qualifiers": {"aSDomain": ["TPP_enzyme_C"], "aSTool": ["clusterhmmer"], "database": ["31.0"], "db_xref": ["PF02775.20"], "description": ["Thiamine pyrophosphate enzyme, C-terminal TPP binding domain"], "detection": ["hmmscan"], "domain_id": ["clusterhmmer_ctg1_2461_0176"], "evalue": ["4.50E-40"], "label": ["ctg1_2461"], "locus_tag": ["ctg1_2461"], "protein_end": ["526"], "protein_start": ["380"], "score": ["136.8"], "tool": ["antismash"], "translation": ["DVGNVTVWTARHFRMTNQQFVISSWLATLGCGLPGALAGKIAFPDKQVFAVCGDGGFGMTMNDFVTAVKYKLPIVVVVLNNNKIAMIKFEQEVMGNIEFETDLTNPDFAKYAEACGGIGYRVENLDELLPAFENAVKQNKPCIIDVV"]}}, {"type": "PFAM_domain", "location": "[2460217:2460592](-)", "id": "<unknown id>", "qualifiers": {"aSDomain": ["TPP_enzyme_M"], "aSTool": ["clusterhmmer"], "database": ["31.0"], "db_xref": ["PF00205.21"], "description": ["Thiamine pyrophosphate enzyme, central domain"], "detection": ["hmmscan"], "domain_id": ["clusterhmmer_ctg1_2461_0177"], "evalue": ["2.00E-35"], "label": ["ctg1_2461"], "locus_tag": ["ctg1_2461"], "protein_end": ["319"], "protein_start": ["194"], "score": ["121.4"], "tool": ["antismash"], "translation": ["AAKLAINEAKKPVILAGKGTKHARESLLALAEQIGAPIVLTLPAKGIIPDEHPLCIGGLGLIGTKPSYEAMKHADTLIMVGTSYPFTGFLPEKAKTIHIDTDPAQIGKRYATDIGLAGDADKTLRW"]}}, {"type": "PFAM_domain", "location": "[2460661:2461162](-)", "id": "<unknown id>", "qualifiers": {"aSDomain": ["TPP_enzyme_N"], "aSTool": ["clusterhmmer"], "database": ["31.0"], "db_xref": ["PF02776.17"], "description": ["Thiamine pyrophosphate enzyme, N-terminal TPP binding domain"], "detection": ["hmmscan"], "domain_id": ["clusterhmmer_ctg1_2461_0175"], "evalue": ["8.80E-49"], "label": ["ctg1_2461"], "locus_tag": ["ctg1_2461"], "protein_end": ["171"], "protein_start": ["4"], "score": ["165.3"], "tool": ["antismash"], "translation": ["TAGEALVDLLIDWGVEHIYGMPGDSINSIIEALRKKQDKIKFIQVRHEEAGALAAAAYAKLTGKLGVCMAIAGPGAIHLLNGLYDAKLDKAPVLAISGQVETDLLGTDFFQEVNLERMFDDVAVYNQRIMSAEQLPAVVNQAIRMAYTKKGVSVLTIPDDVPKFEVKN"]}}, {"type": "CDS", "location": "[2461309:2462047](-)", "id": "<unknown id>", "qualifiers": {"locus_tag": ["ctg1_2462"], "transl_table": ["11"], "translation": ["MERLWIPMIVTFFSFGGLLLGGAVGVATRQLIEEKMHRLYALCGGILLGLLSLEIIPETFSSYEMVGPILGIAIGILVMSLLDNYCHHPMIHKKDQQAWQTFLFLSFAIFIHNIPSGFALGTAFINHNDSAIPFLIAIVVHHIPEGLALIIPFLFTKHKYISFLLTTLLLSLILGTGTVFGILMEGKALHLQGLIMGSAIGSLGYVTIHEMLWKAKKQLSFLTFLMWATSGFLLITVFTLFAGHH"]}}, {"type": "PFAM_domain", "location": "[2461336:2461771](-)", "id": "<unknown id>", "qualifiers": {"aSDomain": ["Zip"], "aSTool": ["clusterhmmer"], "database": ["31.0"], "db_xref": ["PF02535.21"], "description": ["ZIP Zinc transporter"], "detection": ["hmmscan"], "domain_id": ["clusterhmmer_ctg1_2462_0178"], "evalue": ["2.50E-15"], "label": ["ctg1_2462"], "locus_tag": ["ctg1_2462"], "protein_end": ["237"], "protein_start": ["92"], "score": ["56.4"], "tool": ["antismash"], "translation": ["KKDQQAWQTFLFLSFAIFIHNIPSGFALGTAFINHNDSAIPFLIAIVVHHIPEGLALIIPFLFTKHKYISFLLTTLLLSLILGTGTVFGILMEGKALHLQGLIMGSAIGSLGYVTIHEMLWKAKKQLSFLTFLMWATSGFLLITVF"]}}, {"type": "CDS", "location": "[2462202:2463069](+)", "id": "<unknown id>", "qualifiers": {"locus_tag": ["ctg1_2463"], "transl_table": ["11"], "translation": ["MQQIKKIGNSFWYMTPVSETDRPILGMVVGQEKTLMIDAGNSEEHAQLFLEMLKEQNVSNPDFVALTHWHWDHIFGLSVLQNALTISQAETKKEMQAIVSYEWTDEALDARVKEGTEIAFCADCIKKEFEEKARNINIIPPTLTFQDQMELDLGEVTCVLKHVGGDHAHDSVVMYIKEEKILFVGDCIYADIFSSKWNYTTKRTFKLIDELEKFDAETYILSHGAAINRDEFLQEIHLLKTVGTYTEAHKGDEEKIKAAYKQELDRELNADELETITYFVNGYEMNNL"]}}, {"type": "CDS", "location": "[2463136:2463787](-)", "id": "<unknown id>", "qualifiers": {"locus_tag": ["ctg1_2464"], "transl_table": ["11"], "translation": ["MDYELLKERIEIITSRIKYIGGEVQEVCIDEPSSLEQIIQVEEKLGIKLPNSFKKVLLEFSGNFSLRWFLPDDVELPNEFTDIFCGTPHWSLESLSEFEKERKDLVDEFFSNLDDEYDVVWHNKLAFCEVGNGDYLAFDMKDDIDAPIIYLSHDDGEGHGYKIANNFIEFIENWSRVAFVGCEDWQWLPFTTSFESGVNPDDEPAKKFRNCLELNI"]}}, {"type": "CDS", "location": "[2463855:2464797](-)", "id": "<unknown id>", "qualifiers": {"locus_tag": ["ctg1_2465"], "transl_table": ["11"], "translation": ["MKKKVYFNHDGGVDDLISLFLLLQMENIELTGVSVIPADCYLEPAMSASRKIIDRFGKGNIAVAASNSRGQNPFPKDWRMHAFYVDALPILNESGKVVTPVVAKPAHHHLIETLLQTEGKTTLLFTGPLTDLARALYEAPIIEDKIERLVWMGGTFLKAGNVHEPEHDGTAEWNSFWDPEAVARVWDAKIKIDLVTLESTNQVPLTINIREQWAKERKYIGMDFLGQCYAMVPPLVHFSTNSTYYLWDVLTTAFVGNTSLAKTETINSIVHTYGPSQGRTEETTDGRPVNVVYDVKHDVFFEYITELAKKAAT"]}}, {"type": "CDS", "location": "[2464830:2465433](-)", "id": "<unknown id>", "qualifiers": {"locus_tag": ["ctg1_2466"], "transl_table": ["11"], "translation": ["MNEAEFYAYHIVTRKKMHIGQIILFNKNQHNTLYHFFFEREQLNASGEDGIQILNKHYKNNELHINNENTKVVMSYMDQTIRAVRETIVEMVRLQEFPEYPSRLSCLYASKSYEDALKWKTLFDSYNREVLQIVKLRVIGNSFEGDGNLLPKEDGIPFSQKIEQAREYWKGNIRNDLPELLINGEIEVVEIIDDFSSIHI"]}}, {"type": "CDS", "location": "[2465639:2466125](+)", "id": "<unknown id>", "qualifiers": {"locus_tag": ["ctg1_2467"], "transl_table": ["11"], "translation": ["LPTTRKEKLQFGMMMCLGMVIVMTFYNLLMNETGGPIYIKEIALELLIGFIIALLIEICIVGPCAKKIVFILPFDKSKKINIIVAMATTMVIGMVFFMSFFGMAMMYLHGGLQGDSFVSIYFSIFIKNFIMAYPLQLIIMGPLVRFLFTKFVMKKKYFNVA"]}}, {"type": "CDS", "location": "[2466301:2466727](+)", "id": "<unknown id>", "qualifiers": {"locus_tag": ["ctg1_2468"], "transl_table": ["11"], "translation": ["LKGIIFAVFAGIFITLQGTFNAKLSSHIGIWSTSIITHLIGFIIVTTVFLLKKEEKITNLKSVKKIYLAAGAFGGFIICAETMAIYALGVTLTAGTLMVAQLLTATVIEMKGLFHIKKIQMERYHIVGTIIMIIGIVVFNM"]}}, {"type": "CDS", "location": "[2466745:2467441](+)", "id": "<unknown id>", "qualifiers": {"locus_tag": ["ctg1_2469"], "transl_table": ["11"], "translation": ["MEDRSGLITHYLKTNKTLEIFSEIDTAYFQLNHFEKGELICNIDDEMDRLYFVVKGKVKVYTITPEGKKLILRFINPLAIVGDIELIQNSKAHNIVEACSDVVAISISNTVIRNKLLHDPIFMKFLLENIANTLKISTRFTALNLLYPVEVRVASYLLSISTDSNGNMYKGDLDATSVTSIADFIGVSYRHVIRVLQRFYNEKLIKKSNGVIVIKDFSRMKEVAKDNIYEQ"]}}, {"type": "CDS", "location": "[2467457:2467928](+)", "id": "<unknown id>", "qualifiers": {"locus_tag": ["ctg1_2470"], "transl_table": ["11"], "translation": ["LIGFSLAILAGILISVQSVFNAKVNENVGQWLITTCVLGIGLISSILFYIITENSISIKVYTANYLFYVSGLFGIGLIICIMGAIKSLGPAYTVLISLITQLVVALCIDTFGLFGMESIPLQINKLVGIGLLIVGVGIFKNLFLNKKAIHINEDSV"]}}, {"type": "CDS", "location": "[2468009:2468126](+)", "id": "<unknown id>", "qualifiers": {"locus_tag": ["ctg1_2471"], "transl_table": ["11"], "translation": ["MNQLMLQDGVHDLEIGEIQHFSSYVKCMQDFIPLFVGQ"]}}, {"type": "CDS", "location": "[2468337:2469159](-)", "id": "<unknown id>", "qualifiers": {"locus_tag": ["ctg1_2472"], "transl_table": ["11"], "translation": ["MAKELDLQSVQGTMLIPLWGRAYGSEKNKDILDDIEAIRIIKECNFDFSTIANIFGEYGCITYITRARKIDDTIKQFIIKHPNATIVNIGSGLDTTFSRIDNGTIHWYNLDLPDAISFRKTLIEDTPRNISIAKSLFDTSWFDDIKYNSNDGILFISAGVFYYFKEEDLKKIVVAMSKRFPGGELYFDAESKFALNLSNATVKKSGNNGAMMYFYVNNPKLIEKWSSTIKVLSCSPFFKDIPTNKDWDGSTRIMMRIVNLIKMLKFVHLRFKK"]}}, {"type": "CDS", "location": "[2469192:2469633](-)", "id": "<unknown id>", "qualifiers": {"locus_tag": ["ctg1_2473"], "transl_table": ["11"], "translation": ["MNQNELLNEYMNLLLNMSGTFKLLSEKSSEFTHLEQHVVEYIAQQKVPVNLKMIASYLNIPKQQLSVTVRNLEQNGYIIKKKDMVDKRAILISLTEKAEKVHYERWKQIYNNFTVNLEKLSEEDRRDLTYGLYKTNTMLSKMLNND"]}}, {"type": "CDS", "location": "[2470178:2470586](+)", "id": "<unknown id>", "qualifiers": {"locus_tag": ["ctg1_2474"], "transl_table": ["11"], "translation": ["MENSIRYTSEHPTDFNGLLSLYESLGWNSLKLTVNELERMCKQSWYAIYVFDDKRLVGMGRVISDGVITGIICGVGVLPKYQSSGIGKEIVKRLIQHCEQNKVIPQLMCVEKLQSYYESIGFEAFSIGMTKHIIR"]}}, {"type": "CDS", "location": "[2470702:2471356](+)", "id": "<unknown id>", "qualifiers": {"locus_tag": ["ctg1_2475"], "transl_table": ["11"], "translation": ["MEIAKGVEMLQLEFQEFVIHPILLWNDEMAVLIDTGFPGQIEDIQVKMEKVGVSFDKLKVVILTHQDIDHIGSLPELLQRCRSNIKVYAHELDKPYIEGDLPLLKDGNVENRPKGKVSDTVIDGQELPYCGGILILHTPGHTPGHISLYLKQSKILIAGDSMYSVNGMLGGIHAPTTINIKEAKQSLKKYLNLHIESVVCYHGGLSKENINVQLQNL"]}}, {"type": "CDS", "location": "[2471478:2472102](-)", "id": "<unknown id>", "qualifiers": {"locus_tag": ["ctg1_2476"], "transl_table": ["11"], "translation": ["LEQKQRPLGRPRQNKNTKSTKETILEVATRLFLTQNYQVVSMDEVAKVCGVTKATVYYYYSTKADLFTATMIEMMVRIRENMSQILSTNKTLEERLLDFAKVYLHATMDIDMKNFMKDAKLSLSEEQLKQLKNAEDNMYEVLEKALDNAMHIGEIPKGNAKFAAHAFVSLLSIGNFKDENHNPILANIDELAQEIVSFYWNGLGHSY"]}}, {"type": "CDS", "location": "[2472223:2474455](+)", "id": "<unknown id>", "qualifiers": {"locus_tag": ["ctg1_2477"], "transl_table": ["11"], "translation": ["MKKHPLHMLGRLVAGKNMQWITLSVWVLITLLLSFTLPQVNSTKEPNPKNLPETAMSQQAEALMKKEFPNNAGNPLLVVWYRDGGLQSQDYKLIQDVYKELKASPLKEQSTLPPFDTIPEQVLSKSASKDGTSFVTPVFFNKSAGTDILKGNLEEFRKIVNSKVDEDPFKQKISESGLHVRLSGPVGIQTDAVSLFSQADVKLLVATVLLVLVLLILLYRSPILAILPILVVGFAYGIISPTLGFLADHGWIKVDAQAISIMTVLLFGAGTDYCLFLISRYREYLLEEESKYKALQLAIKASGGAIIMSALTVVLGLGTLLLAHYGAFHRFAVPFSVAVFIMGIAALTILPALLLIFGRIAFFPFIPRTTSMNEEFARKKKRAVKVEKSKGSFSKKLGDVVVRRPWTIIMLTVFVLGGLASFVPRIQYTYDLLESFPKDMPSREGFTLISDHFSAGELAPVKVVVDTKGKELPIKQELEKFSFINTVKEPKEGKENKQIQMYEVSLAENPYSIEALDQIPKLKSNVEKVLKDAGISNAEEQLWIGGETASLYDTKQITERDESVIIPVMISIIALLLLVYLRSVVAMIYLIVTVVLSFFSALGAGWILLHYGMGAPAIQGAIPLYAFVFLVALGEDYNIFMVSEIWKNRKTQNHLDAVKNGVIQTGSVITSAGLILAGTFAVLGTLPIQVLVQFGIVTAIGVLLDTFIVRPLLVPAITVVLGRFAFWPGKLSRKSEEIQKVDA"]}}, {"type": "CDS", "location": "[2474502:2474685](-)", "id": "<unknown id>", "qualifiers": {"locus_tag": ["ctg1_2478"], "transl_table": ["11"], "translation": ["MNNKNMNKKENVTENTTSIQNNNTANLTIEEQAMNGLYGMPETTIEDADHAAADDLTSKN"]}}, {"type": "CDS", "location": "[2474884:2475535](+)", "id": "<unknown id>", "qualifiers": {"locus_tag": ["ctg1_2479"], "transl_table": ["11"], "translation": ["MKFHVIDREDWNREQYFEHYLKLKCTFSMTVNVDITMLLEKVYQKGIKFYPVFIYLISRVVNNHKKFRTCFNDEGVLGYWEEMIPSYTIFHKDDKSFSSIWTDYSSDFRTFYKNYEDDMRCYASVHGLFTKENIPPNVFPISSIPWTSFTGFNLNINNDENFLLPIITCGKYFNEGNKVMLPVSLQVHHSVCDGYDASQFIEDLQQLSNTCNDWLK"]}}, {"type": "CDS", "location": "[2475864:2476389](+)", "id": "<unknown id>", "qualifiers": {"locus_tag": ["ctg1_2480"], "transl_table": ["11"], "translation": ["VKFVSIEKDEILIEDMAKLYCKVFEKINFNEMIERMNRHIEYTGFKGIVAINDENEVVGFTYGYRSIEGQYYNQLMREALHLEQVDEWLQDCFEFVELAVHPQYQNKGLGTKLHNELLEGLSNRTSVLTTQINNEKARSLYERLDWVNVLEPFHPSKNDVPYVIMGKVLKIKVN"]}}, {"type": "CDS", "location": "[2476443:2477370](+)", "id": "<unknown id>", "qualifiers": {"locus_tag": ["ctg1_2481"], "transl_table": ["11"], "translation": ["MTRISIEKATILDAEKLTEIMKRTFDAEAKQWLYGQDDVIDYNIQPPGYSSVEMMEYSIEELDSFKVVMDKEIIGGIIVTISGKSYGRIDRIFVDPVYQGKGIGSHVMKLIEKEYPNIKIWDLETSSRQINNHHFYKKMGYQMIFESEDEYCYVKRIKTSSNKESVVTNKDMKNSQYENCNLANTGYYQVNLKNSSFVGSNIINMNMSNCNVSQSKFRNINFRWSSYADLNLSGSKFNLVTLGGVQFKNTSLGDEKEPIVFDKCDLEGSTISNSNLKNIEIENCNIVGMKLNGIPIENLLNLYNEAKS"]}}, {"type": "CDS", "location": "[2477529:2478042](+)", "id": "<unknown id>", "qualifiers": {"locus_tag": ["ctg1_2482"], "transl_table": ["11"], "translation": ["MGINVRAVEIQDARAIHRICIQDDVLPYMVFLPSMRVEAMENRIRNLAPNQFEFVAEYDGEVVGFVGLTQSPGRRSHSGDLFIGVDSEYHNKGIGKALLMKMLDLADNWLMLERVELGVLETNPKAKALYEKFGFVEEGVKIGNLKAHGKFINEIMMSRFRPNGLIVHNE"]}}, {"type": "CDS", "location": "[2478064:2478952](-)", "id": "<unknown id>", "qualifiers": {"locus_tag": ["ctg1_2483"], "transl_table": ["11"], "translation": ["LKSPILSYFILFFGVFALSTSAIFVKLADAPATIIAFYRLFFATLILLPLLLFNKNSRNELKTLTKKQWTFGFTSGLFLAAHYVLWFESLQYTSVASSTVIVTLQPLFSMIGGYFLFKERFTKGAVIGCLIAISGSIIIGWQDFKISGEALYGDILAFIAAGIITAYFFISQHVRKDLSLIPYSVISYGSSAGFLSIFAFMQQESFIHYSTQTWLCFIGLAFIATILGQTIFNWLLKWMSATVISMSILGETIGTCMLAYFILHETISLQQGLGITVIFIGLVLFLLQPNSNEKA"]}}, {"type": "CDS", "location": "[2479122:2479683](+)", "id": "<unknown id>", "qualifiers": {"locus_tag": ["ctg1_2484"], "transl_table": ["11"], "translation": ["MIHDRLGQTVLSYRKKNNMTIREFADYAGISTSLISQIERGHANPSLNVLELIAKALNVPLFTLFINDIDTDSLISKKKDRKKVYRENNDHIVYDVLTPDFMKARIEMLMMDLNKQANTTESHYSHEDKEEIAVIMKGEVYVELEGKEYFLEEGDVVRIPPNVKHRFLNKSDESNHILFVLTPSLG"]}}, {"type": "CDS", "location": "[2479716:2479902](+)", "id": "<unknown id>", "qualifiers": {"locus_tag": ["ctg1_2485"], "transl_table": ["11"], "translation": ["MENKSILKGGLSIISQCKKETNDIWHAHFGAAAIASYFNHIKRAPNYKDITLEKFRYVIHS"]}}, {"type": "CDS", "location": "[2480072:2480222](+)", "id": "<unknown id>", "qualifiers": {"locus_tag": ["ctg1_2486"], "transl_table": ["11"], "translation": ["MELAKLEKVIEIKKEELLYLVSDYGIQHEKVLALSQELDKLINYFMFLK"]}}, {"type": "CDS", "location": "[2480399:2481791](+)", "id": "<unknown id>", "qualifiers": {"locus_tag": ["ctg1_2487"], "transl_table": ["11"], "translation": ["MKTVVVIGGGITGLSTMFYLEKLKKDYNIDLNLILIEKAEYLGGKIHSVEEKDFIMESGADSIVARNEYVMPLVKDLNLEDEMVYNETGISYIYSENMLHPIPSDTIFGIPMSAQSLFSSTLVSTKGKIVALKDFITKNKEFTKDTSLALFLESFLGKELVERQIAPVLSGVYSGKLNELTMASTLPYLLDYKNKYGSIIKGFEENKKQFQSAGNKKFVSFKGGLSTIINRLEEVLTETVVKKGAITTAVSKQEDRYEISFVNHETIQADYVVLAAPHDIAQTLLQSNELNEQFNTFKNSSLISIYLGFDILDEQLPADGTGFIVTENSDLHCDACTWTSRKWKHTSGKQKLLVRMFYKSTNPVYETIKNYSEEELVRVALYDIEKSLGIKGEPEVVEVTNWKDLMPKYHLEHNQAVQALQEKMTNLYPNVYLAGASYYGVGIGACIGNGKNIANEIMATLNK"]}}, {"type": "CDS", "location": "[2481846:2482395](-)", "id": "<unknown id>", "qualifiers": {"locus_tag": ["ctg1_2488"], "transl_table": ["11"], "translation": ["MYIFIGLSLLLILLIFLFAKKFTPNSFMMTSFKGNSFRTFSIGILIAAILSLSYGTYHAVTYQPSYLDIKLKNQNYTVFGNIGEFGYFSEELLKKDTEVQLYFVSWKTIQLKNPVILIEYPSGKQETWKPNIVSIPVNKLQEKHDIKDIYQLSPYSFKESGEITLTLKENNIKNNTISIQIK"]}}, {"type": "CDS", "location": "[2482705:2483257](+)", "id": "<unknown id>", "qualifiers": {"locus_tag": ["ctg1_2489"], "transl_table": ["11"], "translation": ["MAFPILETERLRLVEIEQSYCQKIYEIFSLDEVTCYYGMNSFTEFGQASRMIESFSKNYFEKKAIRWGIVLKETNVLIGTIGLNNLQLWSKRSEIGYDLHPRYWGNGYASEAAGEIINYGFKDLGLFRIGAITYPENVTSCRMLSKIGFQKEGLLRGYIHQGNKQHDALLYSIVRTDVEDINL"]}}, {"type": "CDS", "location": "[2483300:2483486](-)", "id": "<unknown id>", "qualifiers": {"locus_tag": ["ctg1_2490"], "transl_table": ["11"], "translation": ["MYRNRKNDVAEVPPEQTPVWECESEDCLGWMRKNFSFEEEPKCPLCKSSMKSGERLLPKLG"]}}, {"type": "CDS", "location": "[2483572:2483776](-)", "id": "<unknown id>", "qualifiers": {"locus_tag": ["ctg1_2491"], "transl_table": ["11"], "translation": ["MTLTGKVKWFNSEKGFGFIEVADGNDVFVHFSAITGDGFKSLDEGQEVSFEVEEGNRGPQAKNVVKL"]}}, {"type": "CDS", "location": "[2484302:2485532](-)", "id": "<unknown id>", "qualifiers": {"locus_tag": ["ctg1_2492"], "transl_table": ["11"], "translation": ["MRLFVGLDVSSFDIKTCILNGDGEKLDSFSVNNDLPGAIALKERLLQRIANQKVEIFKIGLESTSVYSFHPSMFLHYDKELQSFGAKVFLMNPKQITNFKKSYSDMDKTDEIDAFVIADYLRFGRNQMSIVKESQYVALQQLTRSRYQLVRMLTKEKQHFLQHLSYKCNTFSQEVDSSIFGNAMMELFLEKLSLEELADMPLNELAEFLQAKGKNRFGDPKCVASTIQKAVRSSYRLDKVVEDSIDVLLGTSIAVIRTYQQQIKEIEKSIKQIMAGLPQTLESIPGVGPVFAAGIIAEIGQIERFDDETKIAKYAGLYWRKHQSGRFIAENTSLSRNGNHYLRYYLVEAANSVRKYVSDYQEYYVKKYNEVPKHQHKRALVLTARKFVRLVDALLRNHQLFTPERCVKV"]}}, {"type": "CDS", "location": "[2485896:2486793](+)", "id": "<unknown id>", "qualifiers": {"locus_tag": ["ctg1_2493"], "transl_table": ["11"], "translation": ["VKNNSFIIIEAAKAGRKKVHPVFAVILAIIFLTLGELFMLFMLFLPKAETIFMKGIYDNVRMVLTFGGAIFILFIWVRFVEKRPFSSIGFWKEKWMRKYLKGALIGFLFISTPVILLLLMGSVKLQVQHITSTVIVGIAGSLVAFLIQGATEEIIVRGWLFPVLSVRSRIWVGIIVTSFLFGFLHLLNPGITILSISNIILVGVFAALYVLKEDGLWGICAWHSIWNWAQYNVYGFAVSGTTVYSTPIFKSITNGPETLHGGAFGIEGSIITTIMLTVASIVLWRKLWGRKAKQRNFS"]}}, {"type": "CDS", "location": "[2486810:2487452](+)", "id": "<unknown id>", "qualifiers": {"locus_tag": ["ctg1_2494"], "transl_table": ["11"], "translation": ["MGIIAFEGASAVGKSTTCRELEKNYGAYIIPEVNSLFERPKNEHRTWYFEKQVERWNIAVQKSKQYELVILDGDIYQPLSYNWCFHFDIFNQPLSLIENFYKEKMINREIGFPDQYFYLYTNDEELRKRKVSDETKRRRNFEKHLHISKSFQRYYENLNTVTDGYCKLIEAKSVRNNELEIVRNSQNLNVCEERRFDVSKLDAITKWLKENRA"]}}, {"type": "CDS", "location": "[2487708:2488314](+)", "id": "<unknown id>", "qualifiers": {"locus_tag": ["ctg1_2495"], "transl_table": ["11"], "translation": ["MKTFLKIIGVIAGMAVIGVGLTYGMLHYLNNSKPAAKKASPAAPAVEVLADSNVKAEDAKLLENGNYSLPNSGFNKNFKWTDENIQTALHEMAHQKAKADQKWGYIFITQERIESLIDIVKSNDLVQGSTYVEILERWKQGKYEKVDGDHNKIWKLQSGNLGEGKGVMSEAEQKELINQVFMNKGTYSGSKLIAGGGQTNK"]}}, {"type": "CDS", "location": "[2488384:2489251](-)", "id": "<unknown id>", "qualifiers": {"locus_tag": ["ctg1_2496"], "transl_table": ["11"], "translation": ["MEMRHVKTFCAIVKYGNFSKAAHALGYAQSTVTAHMKALENDLHIPLFDRLGKKVLLTKAGHQFHPYALELLSIYEKAQEIPQNTDYLEGTLSITSNESLAVYRLPQLLRTYKQKNPKVNIVLETNTNEQALQKLREGETDVIFIIGESIEHNDFITRTFSNEIFGWILPDHSAAHTNPFQLLQDTQFIFTEQSCGYRPMVDRFLCQSGNIPAKTFETSNVEVIKQSVMCELGISILPYIVVQESCQKGQLCFQPIETPTVIQSYVIYHKSRWISPVLQSFLSLLERD"]}}, {"type": "CDS", "location": "[2489380:2490424](+)", "id": "<unknown id>", "qualifiers": {"locus_tag": ["ctg1_2497"], "transl_table": ["11"], "translation": ["MKKKGYHVAVVGATGAVGQKIIELLENEMKFNIVEVTLLSSKRSAGKKVRFKGREIIIKEAKTTGFEGVDIAFFSAGGEVSRQFVTHAVSSGAIVIDNTSEYRMAQGVPLVVPEVNAHTLKQHKGIIAVPNCSALQMVTALQPIRKSFGLERIIVSTYQAVSGSGIHAIHELQEQAKSMLAGEEVKSNILPAKKDKKHYPIAFNVLPQVDIFTDNDFTFEEVKMIQETKKILEDENLKMAATCVRVPVVSGHSESVYIELEKEATVTEIKEVLMDAPGVILQDNPSKQLYPMPLYAEGKIDTFVGRIRKDPDMPNGFHLWIVSDNLLKGAAWNSVQIAETLVEKGIL"]}}, {"type": "CDS", "location": "[2490553:2490985](-)", "id": "<unknown id>", "qualifiers": {"locus_tag": ["ctg1_2498"], "transl_table": ["11"], "translation": ["MSNCKPIDELTIEDLKQNPIWEWTIDEEENEEHDETWVKPAATTNFTEELNGSIVLGELFLHNGEKFPMMCEIDIENNETVIRSVVYYNEAENEYIAIEDIVKTVEMPLSIIINLTIHAESKTLRFTAHKVDIYKNSITTNLN"]}}, {"type": "CDS", "location": "[2491265:2492390](+)", "id": "<unknown id>", "qualifiers": {"locus_tag": ["ctg1_2499"], "transl_table": ["11"], "translation": ["MYQVKGYFSSLKGSHYEIGKQQGEFVKQHSYLIPQFIEQENLISHNHWTESRNILNQYCSGINEEIEGFCEVLKIPSKNMMYYYQTLLKAGCSHCAVLPKKTDSTHTYVLRNYDLSPVIDDMRFCSTYVEGAYAHSGFSTQYFGRTEGVNEHGLSVTFSACGQPVGNIAGLRKPMVNGLQCFAVIRLLLEKCKNVQEAKSLIEEIPIASNINLIVADPLNAAHIEIFDGHKSTTTIDGDNQAFIVSTNHAVSSSIQKLNNRKLEQSTKRYHVLHEHLNGYEQVSIESLKKLVEEEYPDGLTVHNYEEWFGTLHSVLFDLHDRTMKICFGSPLLNDWYSLKVGGSMPFSEVNVNFKNKTYTDFWREDKNELMPKR"]}}, {"type": "CDS", "location": "[2492441:2492705](+)", "id": "<unknown id>", "qualifiers": {"locus_tag": ["ctg1_2500"], "transl_table": ["11"], "translation": ["MLKVMLPFVLIFFLVIAMYIAYQKRKKSGIKGLKSALTSICFFSLAILNMFAYWFHFGGAFTWLFSIVLLLVGAYFTKYIPISKKVH"]}}, {"type": "CDS", "location": "[2492801:2493704](-)", "id": "<unknown id>", "qualifiers": {"locus_tag": ["ctg1_2501"], "transl_table": ["11"], "translation": ["VIPIELRQLEYFLAVSKELHFTKAAEKLNISQPSLSQQIRALEHEVGMPLFDRIGKKISLTEAGKILLSHSKTIFHEVEQARSAIQDLNGLQQGSLTIGALLTVLNYLLPLTILNFNNLYPNIELSVLGLRTGDIREKLLRNELDIGITFLPVQDKEIISIPLYKSDLTLVVPTGHRLAERNHVSIAELQNYPLILLPKNFFLTELITSHCQKFNFKPRPILEISTMESLIQMVSKGMGITVLPKPYIDFLQNKNIQAIKIENPTPTIEIGLIYRKDKYMCAANREFIEQLKSTVRSFQN"]}}, {"type": "CDS", "location": "[2493860:2494550](+)", "id": "<unknown id>", "qualifiers": {"locus_tag": ["ctg1_2502"], "transl_table": ["11"], "translation": ["MANEYQLLSLNIGLPKEVTYGGKVVHTGINKKQVKEPVYLSFVKFNGDGQADLIHHGGVDKAVCVYTGDHYPYWEKELNQDLVYGAFGENITVSGMSEEDVCIGDTFELGQAIVQVTQPRQPCFKLAKKYNIPKLPLYFQETGYTGFYFRVLKEGWVSSVDILKRLQSDPKGVSVAFANRIMHKEKQNIEGVKRILEVNALSNSWRKSFEKRISGEEINTKERLEGIKE"]}}, {"type": "CDS", "location": "[2494808:2495696](+)", "id": "<unknown id>", "qualifiers": {"locus_tag": ["ctg1_2503"], "transl_table": ["11"], "translation": ["MGNVEKLASLLIEEPKREQLFPLFEEVFGITTQTLNDFSDKGYWDDTYKALSFLQEDKVIANVAAFSLPLLINGEKINAAGIQSVMTHPNFRRQGLMTQLMSKMIEEIDKKCECALLFTEKPELYTAFGFKVVQEYLMTIPYDKNINNNHSLLKKLDFYNIENRQLIHETIDSSQRLSNSFSTLNFHPSFYLNMYDSEWNEKLYYSEKLDALIVYEVDNEKLKLFGVFAPVLPVLDELCGEINERFTEIEFYFSPDQLGVEDVQFTELQSSKYLMVRSDKELDFKGYKFPVLAEF"]}}, {"type": "CDS", "location": "[2495729:2496326](+)", "id": "<unknown id>", "qualifiers": {"locus_tag": ["ctg1_2504"], "transl_table": ["11"], "translation": ["MNISYIPKHVEQLTIMNVPEYYKINDKQAFIVRSKAETDFWLKTHYGFEVMNGHVFYNEMMTDFQAEVQLCMNPNSKYDQAGLFVMISEKCWLKTSLEYIPDGPSHLGAVVTNNGYSDWSTQDYPTEAAKQQLRFRIIRKRGDYTIYVKKSHQWEQIRIAHLMEDIGNEPIKIGFYTCSPSKNKGFETEFLNFTIEEI"]}}, {"type": "CDS", "location": "[2496548:2498303](+)", "id": "<unknown id>", "qualifiers": {"locus_tag": ["ctg1_2505"], "transl_table": ["11"], "translation": ["MKSFRKLLQYLKPYMFFAIIGPLFMVLEVAMDLIQPTIMQHIIDVGIANRDLNYVIKMGLLMIGAAALGLVGGLGCMMYSTKAAVNFATDIRKDVFAKIETFSSNNRDSFGTGKLLTIVTNDITSIQSAMTMTLRVLVRGPLLFMGSIIIVFVTARGLFPILLVVVPILLLAIILIASKASGTFKKVQEALDKVNTKLQENLSGVRVIKAYVRQKYEIAQFGSVNTNLTKINIRAVQLISLMMPIIMLVVSGGIVATLWIGGEKVFNGTLQVGAILAFINYLNIILMSLMSISMVFIQIARAFPSADRVQQVLNTEVDIISAANAIEPEKIEGNIEFKNVSYSYTKNNEYVLKDISFSIQKGEKVGIIGSTGSGKSTLAKLLPRLYDVDQGEICIDGIDVKTYDLQKLRASIGFVPQKALLFSGSIEENLRYGKENATHDELEVAAASACATEFINKLEESYRYNLTQGATNLSGGQKQRVSIARALVRKPPILILDDSTSAVDAKSEATIQTALKTKYKGTTTLLIASKISSIMDADKILVLDNGELVGNGTHEQLLERSEVYQEIYLSQGGNLHKEGGEEHA"]}}, {"type": "CDS", "location": "[2498295:2500092](+)", "id": "<unknown id>", "qualifiers": {"locus_tag": ["ctg1_2506"], "transl_table": ["11"], "translation": ["MRNFQGQFANKGGRNTPKMGKAKNAQGTVMRIWNYMGYQKAALMFVIFLVVVTTLLGLLGPYFMGVIIDQYIVPKDLSGTARMCMLLIAIYGVTVLLTWLQTFVMINVALKTIQKIRQDIFEKIQTLSLRFFDVRSQGDLMSRVTNDIDNLNQALTQSVVQIISSALTFIGVTIAMFALNWILAIVTLITVPIMFYVTKKLVAYSGKNFAKRQKDLGELNGFIEEAITGADVTTLYGKEKETVQNFNKINEQLRVSATKADTFSAFIFPSMNFINNLGMGLVIGTGSVMVLNGMTTVGVIAAFINYSRQFSRPLSQFATLMNTIQAAVAGGERVFEIMDEVPEIQNKKDAFVVQNLQGHVALENVSFGYAENKTILKEVSLKAQPGETIALVGPTGSGKTTIINLLTRFYDIQQGQIHIDGKDIKDYDINSLRSKIGVVLQDTYLFAGSIMDNIRYGRLDATDEEVITAAKAASAHSFIKHLPNQYETEIASEGSNLSQGQKQLLAIARAILADADILILDEATSNIDTRTELQIQAGLNNLMRGRTSFVIAHRLKTIEKVDQILVIKDGRILERGNHESLMEDRGFYFDLYTSQFKI"]}}, {"type": "CDS", "location": "[2500793:2501045](+)", "id": "<unknown id>", "qualifiers": {"locus_tag": ["ctg1_2507"], "transl_table": ["11"], "translation": ["VEPVAPVAPVAPVAPVAPVVPVEPVEPVGPVEPVGPVGPVEPVAPVGPVAPVAPVEPVAPVGECGRIIRLISKSEKLMNISLF"]}}, {"type": "CDS", "location": "[2501461:2501722](-)", "id": "<unknown id>", "qualifiers": {"locus_tag": ["ctg1_2508"], "transl_table": ["11"], "translation": ["MSDKYKIFIFIVTASFSFFSLIKDFRNTSKSFFWGSFVILTSFIILLTLALDLTQILLYSAQIALEIITIPHKLFLPSVTEAAIIY"]}}, {"type": "CDS", "location": "[2502108:2502891](-)", "id": "<unknown id>", "qualifiers": {"locus_tag": ["ctg1_2509"], "transl_table": ["11"], "translation": ["LIKTTLISHFYNEEYLLPWWLMHHTKLFDHGILINRGSTDRSVEICKTFAPNWEIRNSKSLEFDAYLVDQEVMEIEREITGWKMVLNTTEFLCCYNKEQFFKLLSTMGGNMFSIRMIMMIDEPSYGYTNPRYSSPLVKQRYHGIITQPNPNQLYLNGRLIHNNSHGNYRVGRHGSHYPYSIYMEPAFIFKFFYSPWNDAMKKRKLQIGPTLSQHSVQRGLGSHHLTTIEKLETKYKFYATLTTDLRLFPEYQIIFPDLYP"]}}, {"type": "CDS", "location": "[2503070:2503655](-)", "id": "<unknown id>", "qualifiers": {"locus_tag": ["ctg1_2510"], "transl_table": ["11"], "translation": ["MPIFSFLLFVFISSFTPGPNNFLAMTYANQHGLKRSINFCFGVAFGFFILTSLCSFFNIVLINIIPIIEFPLKILGVAYMLYLAFKIITSKGGADHNEKNNKNLFTVGIFIQFVNPKGILFGLTVVSTFILPYYNSYSSFLLFSLFLGIVGLLSTFSWSLFGSIFQKILVKHNQLFNIIMAVLLVFSAVSIVIH"]}}, {"type": "CDS", "location": "[2503767:2504325](+)", "id": "<unknown id>", "qualifiers": {"locus_tag": ["ctg1_2511"], "transl_table": ["11"], "translation": ["MEEIQLILAKNLKSIREKEKLSLEKVSQLTGVSKTMIGQIERGESSPTLTTIWKIANGLKVSFTSLINNPQPDTKVILRKDIQVLSEDNGKYKVYPSFPFQDDRHFEMYTVEIETEGKLSSEGHKEGAEEFITVFEGELTVKLNNCQYKLNSGDSIRFKADRSHSYYNLGESLTRLSMTIYYPTA"]}}, {"type": "CDS", "location": "[2505420:2506269](+)", "id": "<unknown id>", "qualifiers": {"locus_tag": ["ctg1_2512"], "transl_table": ["11"], "translation": ["LKRNDKLSINKGKIEPENIGPTFSALPPIYIPTGATGATGATGATGATGATGATGATGVTGPTGSTGPTGSTGSTGPTGATGATGPTGATGETGATGATGATGETGATGATGATGETGATGVTGATGPTGATGITGITGATGETGATGETGATGPTGVTGATGATGPTGVTGATGATGVTGATGTTGTTGPTGGIGPITTTNLLFYTFSDGEKLIYTDADGIAQYGTTNILSPTEVSYINLFINGILQPQPFYEVSTGKLTLLDNQPPSQGASIILQFIIIN"]}}, {"type": "CDS", "location": "[2506331:2506622](-)", "id": "<unknown id>", "qualifiers": {"locus_tag": ["ctg1_2513"], "transl_table": ["11"], "translation": ["LPIIQPFMASRRFTSTLGAGTGTGAAFAIAATACLNDAGTTATAFPTFTYYNLYVNGILQPSVNSSVTTGPTGAITIPGGDALDGGIPITIEFIVT"]}}, {"type": "CDS", "location": "[2507090:2507300](+)", "id": "<unknown id>", "qualifiers": {"locus_tag": ["ctg1_2514"], "transl_table": ["11"], "translation": ["MTSNNCFGHNHCNNPIVFTPECCNNPQTVPITSEQLGRLITLLNSLISAIAAFFANPSDANRLALLNVV"]}}, {"type": "CDS", "location": "[2507529:2507793](-)", "id": "<unknown id>", "qualifiers": {"locus_tag": ["ctg1_2515"], "transl_table": ["11"], "translation": ["VNSDYKLIYHKSAVKFIAKQEKGIQKRIAEGLKGLLEIPPEGDIKSMKGYTDLYRLRVGTFRILFEINHDEKVIYIQAIGNRGDIYK"]}}, {"type": "CDS", "location": "[2507761:2508019](-)", "id": "<unknown id>", "qualifiers": {"locus_tag": ["ctg1_2516"], "transl_table": ["11"], "translation": ["MAVRKEELYRLIDCLGHQDEKAAFDFLEFLVQRSKKKPNDWEKIDIADSDDEPLSKQELEQLNSEEGYVSGEDAKREFGLQIDLP"]}}, {"type": "CDS", "location": "[2508171:2509092](+)", "id": "<unknown id>", "qualifiers": {"locus_tag": ["ctg1_2517"], "transl_table": ["11"], "translation": ["MSSIKIISLQGTSFISDFISSLSLEGDLHTKTLTEYKSDLKDFVYWFEHLWGNLSEETFFHPTEVTARTIARYREHMQITRSLKPATINRRINSIKRYFDWAKQQGIIQTDYSKSIKFVPAVKTSPKQMTDKEEAALMNAVEKYGTLRDKAMIIFMLHTGFRSMEVCDVQIEDIVMRKRGGNVIVRSGKRNKQREVPLNSTVRFALEEYIGSNNITHSYLFPSSKTGKRLQERAIRHILQKYMRLANLDGFSAHDLRHRFGYVMAERTPLHRLAQIMGHDNLNTTMIYVRATQEDLQGEVEKIAWN"]}}, {"type": "CDS", "location": "[2509163:2512169](+)", "id": "<unknown id>", "qualifiers": {"locus_tag": ["ctg1_2518"], "transl_table": ["11"], "translation": ["MPVDFLTPEQEEKYGCFCDTPTSEQLAKYFWLDDKDKELIWNRRGEHNQLGFAVQLGTVRFLGTFLSDPTDVPHAVVTYIADQLGLDAKCFADYRSKRNHWQHMNEIRSTYEYKNFTDQPGHWRLIRWLYTRAWLHNDRPSILFDLATARCIEQKILLPGVSVLTKLVAKVRDRASENLWEKLAELPCTEQRKQLENLLQSGPKKKKTHLERLSNPPFTISITGIKHSLHRLQELRQLEAEYWDTSGIPTKRLQQLARHAVAVRSQAIARMNDERRIAVLVAFAKIYTQNAQDDVIDILDRYLTDLFAKTYRKEQKERLRTIKDLDKAARQLREACITLLEHTDPSIHPKVAVFKKVPEKDLIQAVQIVDSLTCPPDQTLAYSELLQYYGTIRKFLPLLMEEIELQATPAGLPILQAWNFVKEHGDSSKKRWRNAPLVGLNTNWSKIVVDKKTRTVNHRAYTFWMLEQVVDALRRHDLYIVGSVKYGDLRAQLLQGEEWKAIRPNVLRSLDWSLDSYESLAPLKEELDLAYHQTVENWDNNPAVQIETFAGKQRITLTPLQKLQESETLEILKKRIQDMLPNIDIPQLLLEVNRWTGFMNDFRHISEAKSRINELPISICALLISQACNIGLRPLVQDGVPALARDRLTWIEQNYFRAETLTEANTRLVDFHSQLDLANMWGGGEIASADGLRFFTPVKSVHSGPNPKYFGTGRGVTFYNFTSDQFTGLHGLVIPGTIHDSLYLLQCVLEQDTSLQPKEIMTDTAGYSDIIFGLFGLLGYQFSPRLADVGKSRLWRFDATSDYGILNPLSKGRIREDLIHRHWEDMLRVAGSLSLNKVNATHLIQALQQNGKPTMLGRAIGEFGRIFKTRYLLLYLNDENYRRKILTQLNRGEARHSLARAVFYGKRGELHQAYRAGQEDQLGALGLVVNAIVVWNTRYMESALQVLRNRGHTLDDNNIARLSPLGHEHINIVGRYSFILPEEIKDGQLRNLTYKEDRLME"]}}, {"type": "CDS", "location": "[2512377:2513874](-)", "id": "<unknown id>", "qualifiers": {"locus_tag": ["ctg1_2519"], "transl_table": ["11"], "translation": ["MSEKTVAPFSFIEDSKEKEKENKRMIYQLFVGIDIGSTFHVASCIPFQSFLDPKGREWKRSKTMKFNADSLGITQFLQALEHMEKQLGIYRSDFLILLEPTGGHYSYLLQQVLLNGNFDVYLVENSAVKDFREKHLGITEKSDAVDARVMSYMGWHKTLHPYMKGVNLLKPASVTQSIFRSLTRDRWLLNTQLTRRKNQVQQLLMVTHPDLKVAFKKLGTPSVMKFVLKYPTSKDLKLATQEELRQTMIESGAKRIATKASEALAKVTAKSITIDVPHLVGRQSWIIEEALRIEESIKGIDNHIQELLHGNASKGIKPHPYTGLLFSFPFMSDNWACTLIGAIGDIERFNTYKEFKKYLGVSAENKQSGTSVKGTRMTFSGVRDARRVLFQMAMIIIAMKKQPSVFSFYYHRLVERKMNGKTAIGHMCGKIAKILYMMLKKGQKYDPVRHAQATGIPWDSVYDKRTKSVSSDKFYQEALKLAGNSASDNVELIETEID"]}}, {"type": "CDS", "location": "[2514662:2515757](+)", "id": "<unknown id>", "qualifiers": {"locus_tag": ["ctg1_2520"], "transl_table": ["11"], "translation": ["LFTQLLNLLNELAPSPEGNFLKQLIQSIINLLQSPNPNLSQLLSLLQQFYSALAPFFFSLIIDPASLQLLLNLLTQLIGATPGGGPTGPTGPTGPGGGATGLTGATGATGATGATGATGPTGAGATGATGATGATGPTGATGATGAGATGPTGATGLTGATGLTGATGPTGATGPTGATGPTGATGLTGATGLTGATGATGGGAIIPFASGTTPAALVNALVANTGTLLGFGFSQPGIALTGGTSITLALGVGDYAFVAPRAGTITSLAGFFSATAALSPLSPVQVQIQILTAPAASNTFTVQGAPLLLTPAFAAIAIGSTASGIIPEAIPVAAGDKILLYVSLTAASPIAAVAGFVSAGINIV"]}}, {"type": "CDS", "location": "[2516005:2516158](-)", "id": "<unknown id>", "qualifiers": {"locus_tag": ["ctg1_2521"], "transl_table": ["11"], "translation": ["MSNYNYRKNYSYNKNSSSSASSQSSNSQSQRDLAEQGYVKKKGCNCNKNK"]}}, {"type": "CDS", "location": "[2516308:2516941](-)", "id": "<unknown id>", "qualifiers": {"locus_tag": ["ctg1_2522"], "transl_table": ["11"], "translation": ["LTANIDYTSPSTNFTYDVNKSNFFRKDAQNYINVLGIKQLNTLENTSLLDIYLSTGNVVEPHIHQNAAELVYCISGSAVVSLLNPFTNQILNLPIKPGQVANIPQAWWHYEIATANNTHLLAIFNAPAPEVIFGSDILRLTPAHMMAHTYCLNEQQWKQAVSPIQSTTVIGPPSNCNQNREMKNYPTQPLAQQHNPHHQDSYYFPLYWGY"]}}, {"type": "CDS", "location": "[2517170:2517476](+)", "id": "<unknown id>", "qualifiers": {"locus_tag": ["ctg1_2523"], "transl_table": ["11"], "translation": ["MSFSEMIRNEVLSWAGVSEKPHRFGGIEINYGKKELGHLHGDKLADLPFPKLKRDELVKQGLVKPHHVLPESGWISYYLKSEEDIPFAIELFRMQYDRIKK"]}}, {"type": "CDS", "location": "[2517570:2518881](+)", "id": "<unknown id>", "qualifiers": {"locus_tag": ["ctg1_2524"], "transl_table": ["11"], "translation": ["MNTFDIAIVGGGLAGLTASIYLAKAGRKVIVLEKSSQFGGRGMTTNKNEICMNLGAHALYRGGAAFITFNELGMTLPGGIPSTKAHGIWKGDIFTIPTDFYSILSTPLLSWSAKVQFSRLMIRLGNLDVGEVPKMSLTTWAENEIKDPMVRNIFYALCRTTTYTFAPTIQLASSVLKQIQLSIKEGVLYVDGGWETIITKLRAIANDIGVQFLAKKHVVEIEHSEGKQRIHCVDDEVFEVGTVIVTTPPKEACKIIKGAEGTSLHRWSEQSVPVTVAALDIGLRQLPNPTHQFVLGLDQPIFFTNQSRAAKLSEDGSIVVSLIKYYNPVLEMNHIRDDKEQLESTMELLHPNWKREVVAQQYLPKITVVHDFPHIDRVEKAGPNIPEMPGVYVAGDWVGHDEVLADAAVASGKRAALYILKQYESEAVHHGNGAVI"]}}, {"type": "CDS", "location": "[2518858:2519728](+)", "id": "<unknown id>", "qualifiers": {"locus_tag": ["ctg1_2525"], "transl_table": ["11"], "translation": ["METEQLYEAYQPLLFSLAYRILGSVMDAEDIVQDVFILLNNIEDPQSIENMKAYLCKMATNRSIDKLRSAAHKRNVYVGMWLPEPIVEESDEPSKSFIMKESLSTAYLLLLQQLSEVERIVFILREVFSYEYEEIASIVDKSSVNCRKIFQRARKSMLEKPKQSKLSTEKMASYVEKFVSSLQCGDAEGMLEVLKTDAILKADGGGKVTTAINPIYSADRIIRLFFGIAQRLTEEYTVDFKMVNGIPGVIVTINNKVTYVLSFVFEDEKISNIYMMVNPEKLMHLNVKI"]}}, {"type": "CDS", "location": "[2519760:2519919](-)", "id": "<unknown id>", "qualifiers": {"locus_tag": ["ctg1_2526"], "transl_table": ["11"], "translation": ["MNVISLDAARKRKQHKKLMITIPIITRIYEEDGEIKFEVAGEKDVPLEMLEK"]}}, {"type": "CDS", "location": "[2520223:2520817](+)", "id": "<unknown id>", "qualifiers": {"locus_tag": ["ctg1_2527"], "transl_table": ["11"], "translation": ["MEKMDTLDLLLFQLEQYGEEHDRNKKTREEKLRNITREMGQFLSILVKGCSAKNILEIGTSNGYSTLWLANAVEETNGNVTTVGLSSERVGEALVNFEKANLLQRIDVHNQEAGAFLDAQLDHSFDFIFLDSERTQYMWWLEHIKRILQPKGFLVVDNATSHANELAEFKKMIEEDEMFETVLLAFQNGAFVARKKK"]}}, {"type": "CDS", "location": "[2521130:2522243](+)", "id": "<unknown id>", "qualifiers": {"locus_tag": ["ctg1_2528"], "transl_table": ["11"], "translation": ["LTELEKKEPVSIMKDNNVEVVVDTVIKDAELEELNKEADLYVQKLNSEQNTDLSKVLSQLGDLGDKEQQAAGQTLSALKRPVTAMMNGKNEEIPNTLLELRKVVSELDPNSLKASGMKKIMFKVFKKNPLETYVHKYQSIDKQIEEIIRSLLIGRDNLQEDTVGLEMLKEQSHDKIHALDKQVYLGKKLAGMLEAEKQNPERQRDIPLINDALEKILVRTRNMQQAKSVLLQSIASVDIIKKNNEKLTEAIRNAITMTQNVVTVSAAIQLALTNQRKTIDAVNATNEAIESMVLSNSQALKQNTEETTKLLENPAISMDKLRESFQNVFAAIEASEKSSERIIESSKKFVIELDTFNDEMKQKLIQRPRK"]}}, {"type": "CDS", "location": "[2522267:2523101](+)", "id": "<unknown id>", "qualifiers": {"locus_tag": ["ctg1_2529"], "transl_table": ["11"], "translation": ["MSFIQTVLLLLGTLLLIAFTVVVLVVYFGRKLYFSWTKPYKRAQDSLDKLSNKSIPFLQEFTQHPLFYRWIRIEGKKEQNTLNTLFCASGQRTREQVFSMLPKEKQKKVHVMAKTTKKLTNEDIDVAAMKVKDFLRQETQQTVKPTDLSFYKLYFYDRYPDALNTIQAYKRSINPSLQRTVDDITISVLNALPYYQEQRMFEQQHKLETFLMKDLTAMLSLVVQLPPSQRPEKEEELKIYLENFQKEMEVVERDIRDSIDHDLNVKMRAATEKFKNK"]}}, {"type": "CDS", "location": "[2523159:2524719](-)", "id": "<unknown id>", "qualifiers": {"locus_tag": ["ctg1_2530"], "transl_table": ["11"], "translation": ["MIVKRLLMICCIVILFIPFSFIPPHSTYAEVNTAYKKHELRAVWIASVLNIDWPSKTGLPIEKQKQEFIRLLDDVKSTGMNAVVVQIKPTADAFYPSNYGPWSEYITGTQGKDPGYDPLAFMIEETHKRNIEFHAWINPYRITMNHTDINRLSNNHPARQHPNWVVPYGGKLYYNPGIPEVKKFITEGALEIVQNYDIDALHMDDYFYPYKVAGEEFPDQKTYETYNNGRFTNIEDWRRNNVNELVKDLNTAIKQEKSYVKFGISPFGVWRNIADDPTGSNTTAGQRNYDDLYADTREWIQKGYIDYITPQIYWNIGFTPAAYDILVDWWVKETNNKPIHLYIGQAAYKINNNSVPAWSDPEEYPRQIALNRLYPEIKGSMHFSLKDINNNPLGAKDRLSKDIYKYPALIPPMPWLDHDPPKQPTLKGAIPRDEGIAIGIIDNRDNDSTYYAIYRANGKNEVDIQNPKNLLTTVRKTKLGEIYVDKTVISGETYTYVVTAVDRLHNESVASSHTTVNAK"]}}, {"type": "CDS", "location": "[2524946:2525252](+)", "id": "<unknown id>", "qualifiers": {"locus_tag": ["ctg1_2531"], "transl_table": ["11"], "translation": ["MKVLFVCSGGMSSAIVVNALKKEAEKNGVNMEVHAIGTNEVEEEVKNGWDVVMVAPQIRHRFDSVKKFAEEESIPCGIIPPQAYTPLGGPTLLKTVNELIS"]}}, {"type": "CDS", "location": "[2525263:2526547](+)", "id": "<unknown id>", "qualifiers": {"locus_tag": ["ctg1_2532"], "transl_table": ["11"], "translation": ["MNKFVTFLDKNLSGPMARLSEQRHLQAIRDGVISALPFIIVGSFFLIVAFPPLPKDSFISVWALKNQTSILIPYRLTMFIMSLYIAFGIGYNLAKSYKLDALSGAQLAVCSLLLTLTPELIDKKGFMLPMTNLGGHGLFVTMIVSILSVEILRFCKKNNVTIKMPEQVPPSVSRSFEALIPAAFVIIMMSLITVVFKVDLHYVVDKLAAPLVKAGDSYFGVIIPVFLITFFWSFGIHGVSVVGTVARPLWDVYLGKNGEAVASGASHFPFIAPEPFYQWFIWIGGSGATLGLVLAMIVFGRSKYSKALSRTCIVPGIFNINEPVIFGLPIVLNPILIIPFVITPLVTATIAYAATAMGFVTPTHIMPPWTLPAPIGAYLATGGDWRAIVLVFINIAISFLIYLPFFKMYDKNMLEIEKNGDGESVNP"]}}, {"type": "CDS", "location": "[2526625:2526892](+)", "id": "<unknown id>", "qualifiers": {"locus_tag": ["ctg1_2533"], "transl_table": ["11"], "translation": ["MNIKFSYKGVFLLLFGVICANLLFVPLLGMLNLSQMHSIWLVTSIAASVLLTVVVSFIDGSFASKAQLFFRFILFSIGCTLVTYMIVF"]}}, {"type": "CDS", "location": "[2526914:2527406](+)", "id": "<unknown id>", "qualifiers": {"locus_tag": ["ctg1_2534"], "transl_table": ["11"], "translation": ["MYVAGVIVEEVLTYCMNHPFLKMNPPKSTGREQFGEEFVSELLKRFEKHSKENILTTVTRFTASSIVYHYKEFILPYYEIDEVILGGGGSYNDTLVEMIRHGLKEEKCALFLQEDIGYSSEAKEAIAFAILANETYHRNPSNVPSATGAKESVVFGNITFPPI"]}}, {"type": "CDS", "location": "[2527424:2528318](+)", "id": "<unknown id>", "qualifiers": {"locus_tag": ["ctg1_2535"], "transl_table": ["11"], "translation": ["MKYMIGVDGGGTKTEAIAFDKDGNELVRATSGFGNILIDFEEVLVHIMEVIDQCQKGVLNGHCVCICLGLAGVSGVNTNELTLRLKKKYGTPIEVFNDAMIAHAAVLKGKDGILTIGGTGAICLGKKGEVYEYSGGWGHILGDEGSGYWIALQGLKRMANQFDQGVALCPLSLRIQDEFQLLTSSHIKRLVYSSSKDKVAAIAPLVIQEARNGNDDAREIILQAGKELARITVNVYNKLNFKHSTPIAVSGSILRLVPEIFAVFKKCCEESMKEITFVSQAEMAVKGTYYLMRDIYF"]}}, {"type": "CDS", "location": "[2528455:2529004](+)", "id": "<unknown id>", "qualifiers": {"locus_tag": ["ctg1_2536"], "transl_table": ["11"], "translation": ["MINSMQFLYLVASYLFGNILTAYIVTKWRYNVDIRDEGSGNPGARNMGRVYGKGYFIATFLGDAIKGAIVVSIAKYLFGHSTFVMLALLAVLLGHIYPIVFKGKGGKGISTFIGGLIAFDYLIALTLVAVFIIFYLIFKGFTKPGLITIACLPVCMILYSYSIITTILSAFIIVLILYVNRD"]}}, {"type": "CDS", "location": "[2529073:2530657](+)", "id": "<unknown id>", "qualifiers": {"locus_tag": ["ctg1_2537"], "transl_table": ["11"], "translation": ["MGLIYKVADQDREFERIHKLNYKTFVEEIPQHEETKERVRIDRFHDENTYLICLDEDRLVGMVAVRGKRPFSLDYKISNLDIYLQEHGEKVYEIRLLSVEREYRNGRALLGLIRFLHRYLLLNGYELALISATTRELPLYEQMGFKSFHTLVGTEEAAFQPMYVTPAMFEESSVGGIMTKEYTFLPGPVDIEENVRKAFSTRPISHRSKSFQVTMDNVKKRLLHMTKAKHVQLMLGTGTLANDAIALQLRSLKGKGLILTNGEFGNRLVGHAKRAQLHFDTYKKEMGEPFIYNELEEIIITGNYEWLWFVHHETSTGMLNDLDELNTLCNENQMKLCVDCISSIGAIPLDLKDVYFASGVSGKAIKSYTGISFVFHNHIVKINEAVPAYMDIGMYEENESIPYSQSWNLIYALQEALKRFEDEKAFVKIKETYDYVEEVITDMGLKLVSTKEHAAPIILTIVLSEEHSSKVVGDALALQGYVVHYESSYLQKNNWIQIACLNHYKERDMKRMLNCLQICLFQSGVHI"]}}, {"type": "CDS", "location": "[2530731:2531733](+)", "id": "<unknown id>", "qualifiers": {"locus_tag": ["ctg1_2538"], "transl_table": ["11"], "translation": ["MITRKLPLHIDDIKKAHKILDRNARKTPLVKSFYLTSKTGGEIHLKLENMQLTGSFKFRGAFNKMSRLTDQEKERGVIACSAGNHAQGVALSAHLLGIKSKIVMPISAPQAKVEATKGYGSEVILHGETFDDAKVKCEEIIRETGETYLHPYDDVEVMAGQGTIGLDILDDMWDVDTVIVPIGGGGIISGIAVALKSFNPSINIIGVQADNVHGMKASYDKGAIVEHYEAPTIADGCAVKIPGELTFEIVKELVDDIVTVSEKELEVAMKDLLQRGKAVVEGAGALATAALLAGKVDSYIKGKKVVAVISGGNVDLQRISSVCEHFFVANEVK"]}}, {"type": "CDS", "location": "[2531964:2532435](+)", "id": "<unknown id>", "qualifiers": {"locus_tag": ["ctg1_2539"], "transl_table": ["11"], "translation": ["MNKEEQVMNGFRELYNKLVWLNKDKMEEGLKGFKSSEVHCIEYIENNADSNVTQLAEAFYVTRGAISRMTKKLIQKGLVESYQKSENKKEIYFKLTEQGKEIYKIHEDLHKEFQERDKAVFEQVTEEEFDSIISFVEKYSRHLDAEIKKQGIHIKS"]}}, {"type": "CDS", "location": "[2532578:2533814](+)", "id": "<unknown id>", "qualifiers": {"locus_tag": ["ctg1_2540"], "transl_table": ["11"], "translation": ["MSIFRSQNERETEKSIDKHALLFGLISVFLCGIGFSIIMPVVPFLVQPYTSNPEEQALVVTLLTSVYAACVFLAAPALGALSDKYGRRPLLLICLFGSAIGYLVFGIGGALWVLFAGRIIEGITGGSISTIFAYFADIIPKEQRTKYFGWVSAVVGAGTIIGPTLGGLLAKFGHSVPLYFGAFITLLNVLYGMKYMPESLDKNNRLKEITFVRLNPFAQLANILSIKNLKWLLISAFLLWIPNGSLQAIFTQFTMDTFSWKPALIGLMFSILGFQDIVSQSFIMPKLLIKLSDKQIAILGMVLEIIGYSFIAASAVFSLSPLLIVGMLMFGFGDSIFGPSFNGMLSKSVSSNEQGRIQGGSQSIQALARMIGPIIGGQIYVSLGHAVPAFMGMILIVAAMAVLYKGMHATV"]}}, {"type": "CDS", "location": "[2534035:2534365](-)", "id": "<unknown id>", "qualifiers": {"locus_tag": ["ctg1_2541"], "transl_table": ["11"], "translation": ["MEKQTLWKKFKKSSVNLGKSSVYESIILFYTMKKKELPTKAKFIILAALSYYVLTIDFIPDIAAIIGIGLLDDVLAIAVAHKYVMRHADAEIREKSKVKMESLFTSAQA"]}}, {"type": "CDS", "location": "[2534964:2535516](+)", "id": "<unknown id>", "qualifiers": {"locus_tag": ["ctg1_2542"], "transl_table": ["11"], "translation": ["MDERVQPQLSPPWITYFNELRNSVGADPTVTVGPLIPTDGNFIILVQTTDFEKAIALATLLKPTVQFGNVNVTIVVSVIGDGIVNPIPCPLDAFEIAHLFQVALESNLYFEQVVVQPQFPGGANVVFPVFAAKVIQFFNDDISNLCQTFTEVAAKVFRDVMNDAICGIPILYSTSCSTSTENV"]}}, {"type": "CDS", "location": "[2535908:2536595](+)", "id": "<unknown id>", "qualifiers": {"locus_tag": ["ctg1_2543"], "transl_table": ["11"], "translation": ["MKIIELPIEFEFNGQKQCIYPSLIILHNELTLVDTGYPSFLPLIENAILKHGYEIKNLKNIIITHYDDDHIGPLYDFKVKYPQINVIASEIESNYISGDIKSERLVQAEEMLERMPNEEKEFGKWFIQQLKNIKHISVDEKVHDGQMILNNECQIVATPGHTSGHISLYFPNLDCVITGDAAVQENRGLVIANPNFCLDIEKAKQSLNRIKSFKATQYYCYHGGKLTV"]}}, {"type": "CDS", "location": "[2536753:2537023](+)", "id": "<unknown id>", "qualifiers": {"locus_tag": ["ctg1_2544"], "transl_table": ["11"], "translation": ["MGSLFDVIADIILFYPRNDMKLKHHIAKLSELEWFRNLHEDLKYTSLIWSNRKIKRYILTSINMEALIKSEKKQKEFVHLVQDEYKKRR"]}}, {"type": "CDS", "location": "[2537096:2538473](+)", "id": "<unknown id>", "qualifiers": {"locus_tag": ["ctg1_2545"], "transl_table": ["11"], "translation": ["VVYLKNFLELGISETFNHTLRENGITEATPIQEQAIPVIMSGKDIIGQAKTGTGKTLAFVLPILEKIDSESSDVQALIVAPTRELALQITTEIKKMLVQREDINVLAIYGGQDVAQQLRKLKGNTHIVVATPGRLLDHIRRETIDLSNLSTIVLDEADQMLYFGFLYDIEDILDETPGSKQTMLFSATMPKDIKKLAKRYMDEPQMIQVQSEEVTVDTIEQRVIETTDRAKPDALRFVMDRDQPFLAVIFCRTKLRVSKLYDNLKGLGYNCAELHGDIPQAKRERVMKSFREAKIQYLIATDVAARGLDVDGVTHVFNFDIPEDVESYIHRIGRTGRAGGSGLAITFVAAKDEKHLEEIEKTLGAPIQREIIEQPKIKRVDENGKPVPKLAPKKSGQNRQRDSREGSRSESRRDSRNSSRSDSRNSSRNSSRNENNRSFNKPSNKKGSTKQGQQRRGR"]}}, {"type": "CDS", "location": "[2539787:2540000](-)", "id": "<unknown id>", "qualifiers": {"locus_tag": ["ctg1_2546"], "transl_table": ["11"], "translation": ["MSKFRKKIIKYLQTFWGCLAFGVLMFAIFLITDLTDASLNTLGWRDWLGSVAGATILSVGMFTLNKLNLK"]}}, {"type": "CDS", "location": "[2540342:2540978](+)", "id": "<unknown id>", "qualifiers": {"locus_tag": ["ctg1_2547"], "transl_table": ["11"], "translation": ["MRIVKEYEERRKEILETAERLFLTKGYTKTTVNDILKEIGIAKGTFYHYFKSKEEVMDEIIMRIIKEDVTKAKRIVSNPDIPVLDKLFKILMEQSPKSGDVKEKMIEQFHQPNNAEMHQKSLVQSIIHLSPVLTEVLEQGIEEGIFSTPYPQETIELLLSSAQVIFDDGLFQWKPEEMMRRAKAYIKMMEVSVGAKEGSFDYMIEVLMKQK"]}}, {"type": "CDS", "location": "[2541042:2542272](+)", "id": "<unknown id>", "qualifiers": {"locus_tag": ["ctg1_2548"], "transl_table": ["11"], "translation": ["MPASIQSSLKDFHLMVSGQIITILGSTLLRFALSLYVLDITGRADIFAGLYAITSIPFLLAPLGGAIADRFNRRNVMVILDFINAAIVLSFIVLLLTESVSILLIGAIMFLLAVISAMYSPVVMASIPQLVPEKKLEQANGIINGVQALSNIVAPVLGGILYGIIGLKMLVITSCLAFFLSAILEMFITIPFIKRAQESHIIPTIVKDMKKGFLYVLKQPFILKAMLLATLLNLILTPLFVVGGPIMLRVTMQSSDTMYGIGMGLIDFATILGALSIGFFAKKLQMKTLYNWMLIIALLVMPVALSVTPFILNLGYYPPFILFILSSLLIAMIMTIVSIYVITVVQKKTPNENLGKVMAFITAVSQCMAPIGQVVYGFMFEGFSTKIYLPIFAISFIMIIIAVVTKVRP"]}}, {"type": "CDS", "location": "[2542840:2544781](+)", "id": "<unknown id>", "qualifiers": {"locus_tag": ["ctg1_2549"], "transl_table": ["11"], "translation": ["MAKEGSQLVHDDNKQEGSEMLMRNPVYVLNTLSKNTIKENYKFKRLYRNLYNPEFYYKGYQEIYANPGNMTRGTINKTVDGFSKNRVSKIINNIKNGNYKPTPVKRVYIDKKGSKKKRPLGVPTFDDKLVQLVIKYILEAIYEPNFSENSHGFRKNRGCHTALKQIKKSGNGTKWFIEGDIQGFFDNIDHHILINLLRKRINDETLIGLIWKFLRAGYMEDWQFHKTFSGTPQGGILSPLLANIYLNELDIYMEKYAEKFGKGQPKDREVDKRYQYLHLKIKRGRKKADLLREQGKHNEAQELIEQVNEWVKERGQRPYYNPMSDKFKSLKYVRYADDFIVMIIGSKDDAKAIKSDIAQFLNEELKLTLSEEKTLITHSSKKATFLGYNVNITRNELFTKYSVKGAKRRHHNLKVRLEIPHETWRNKLLALNVLEMKYVNGKETWKPKHRPEMAHLDDLEILHNYVLQIRGMYNYYKYAVNSTVLQKFSYVLEYSMYKTFANKYKSSIGKIKGKYCKNGVFIVNYKDKKGKQHSHSFYREGFRTVDITKMKTQENNIDNLLASRVHMSTTSLMDRLSANKCEHCGKTDSNLVMHHVRKMKDVEKGKAKWQKLMIARRRKTLAVCEDCHNEIHYDMRVELIAKNRKK"]}}, {"type": "CDS", "location": "[2544942:2545416](-)", "id": "<unknown id>", "qualifiers": {"locus_tag": ["ctg1_2550"], "transl_table": ["11"], "translation": ["MDDRSSRQWKLRQKLRALKTKNNNDTNPLFSECLESLGNETLIFSQEKSQQIATILMNSFPITVSGRIDWEQIDNQFIASNKEQLISLIRANQLDFDEQIFIIWDNYEIPVVSTNLDKVFQSLVDVDAVSFYYWLLDKEYRFVIEINDEELIRIGFR"]}}, {"type": "CDS", "location": "[2546148:2546859](+)", "id": "<unknown id>", "qualifiers": {"locus_tag": ["ctg1_2551"], "transl_table": ["11"], "translation": ["MKNETLHTQEDILKMLDSLLRPAEPFWNEFYENREKDVPFFENVPDENLVSYIQKERVSKGKVLELGCGPGRNAIYLATQGFDVTAVDLSVEGINWAKERALAKEVAIHFICDSIFNLEVQNEFDFVYDSGCLHHIPPHRRINYVDLIKNSLKSGGYFGLTCFAAGDLDERNGSEITDWDVYRGWSLQGGLAYSEEKLREIFKEFEVIVIRRMKQMKQPKEMFGESFLWTALFKKK"]}}, {"type": "CDS", "location": "[2546974:2547382](+)", "id": "<unknown id>", "qualifiers": {"locus_tag": ["ctg1_2552"], "transl_table": ["11"], "translation": ["MSNANQKITTFLMFEGKAEEAMNFYTSLFDQSEIVSISRYDENGPGKEGTVIHATFTLNGQEFMCIDSYVNHNFTFTPAMSLYVTCETEEEIETVFHKLAQDGAILMPLGSYPFSKKFGWLNDKYGVSWQLTLAE"]}}, {"type": "CDS", "location": "[2547726:2548509](+)", "id": "<unknown id>", "qualifiers": {"locus_tag": ["ctg1_2553"], "transl_table": ["11"], "translation": ["MDTTQQNSNAWDKKVEEGSRYTQSVSSEIIEKSKSGEWEITVTTEKSVPREWFPKSLDGLKILCLASGGGQQAPVLSAAGADVTVTDISKKQLEQDEKVAKRDGLTLKTVQGDMSDLSDFEEEYFDIVVNPVSNLFVKDVHLVWNEVSRVLKNKGVLIAGFTNPLLWIFDDNQEQKGILDVKHSIPSSTLDYLPEDEVQDYIDSNQTIEYAHTLEDQIQGQIDAGFAITGFYEDDFGGTRILDKHIKTFIATKAIKLKMD"]}}, {"type": "CDS", "location": "[2548666:2550343](-)", "id": "<unknown id>", "qualifiers": {"gene_functions": ["biosynthetic-additional (smcogs) SMCOG1055:pyruvate oxidase/decarboxylase (Score: 536.1; E-value: 1.7e-162)"], "gene_kind": ["biosynthetic-additional"], "locus_tag": ["ctg1_2554"], "transl_table": ["11"], "translation": ["LKKQYTVSTYLLDRLHELGIEHIFGVPGDYNLAFLDDVVAHKNLKWIGNCNELNAAYAADGYARIKGIAALITTFGVGELSAINGIAGSYAENVPVIKITGTPPTKVMENGAIVHHTLGDGKFDHFSNMYREITIAQTNVTPEHAAEEIDRVLRACWNEKRPVHINLPIDVYNKPINKPTEPILYKPILSNKETLDKMLLHATSIINNAKKPVILADFEVDRFHAKESLHQFVEKTGFPIATFSMGKGIFPEKHPQFIGVYTGDVSSPYLRKRIDESDCIISIGVKLTDTITGGFTQGFTKEQVIEIHPYTVKIIDKKYGPVVMQDVLQHLSDSIEHRNKDTLDVKPFILETSPFTEEFNPKAQMVTQKRFWQQMYHFLQENDVLIVEQGTPFFGSAAIPLPNNTAYVGQPLWGSIGYTLPALLGTQLANLSRRNILIIGDGSFQVTAQELSTILRQNLKPIIFLINNNGYTVERAIHGQNQLYNDIQMWDYNKLSMIFGSEEKSLTFKVENEAELAETLVNIIFNKNQLIFIEVIMSQSDQPELLAKLGKRFGQQNS"]}}, {"type": "protocluster", "location": "[2548666:2612296]", "id": "<unknown id>", "qualifiers": {"aStool": ["rule-based-clusters"], "contig_edge": ["False"], "core_location": ["[2567745:2593653]"], "cutoff": ["20000"], "detection_rule": ["(cds(Condensation and (AMP-binding or A-OX)) or (Condensation and AMP-binding))"], "neighbourhood": ["20000"], "product": ["NRPS"], "protocluster_number": ["6"], "tool": ["antismash"]}}, {"type": "proto_core", "location": "[2567745:2593653]", "id": "<unknown id>", "qualifiers": {"aStool": ["rule-based-clusters"], "tool": ["antismash"], "cutoff": ["20000"], "detection_rule": ["(cds(Condensation and (AMP-binding or A-OX)) or (Condensation and AMP-binding))"], "neighbourhood": ["20000"], "product": ["NRPS"], "protocluster_number": ["6"]}}, {"type": "cand_cluster", "location": "[2548666:2612296]", "id": "<unknown id>", "qualifiers": {"candidate_cluster_number": ["5"], "contig_edge": ["False"], "detection_rules": ["(cds(Condensation and (AMP-binding or A-OX)) or (Condensation and AMP-binding))"], "kind": ["single"], "product": ["NRPS"], "protoclusters": ["6"], "tool": ["antismash"]}}, {"type": "region", "location": "[2548666:2612296]", "id": "<unknown id>", "qualifiers": {"candidate_cluster_numbers": ["5"], "contig_edge": ["False"], "probabilities": [], "product": ["NRPS"], "region_number": ["5"], "rules": ["(cds(Condensation and (AMP-binding or A-OX)) or (Condensation and AMP-binding))"], "subregion_numbers": [], "tool": ["antismash"]}}, {"type": "PFAM_domain", "location": "[2548738:2549137](-)", "id": "<unknown id>", "qualifiers": {"aSDomain": ["TPP_enzyme_C"], "aSTool": ["clusterhmmer"], "database": ["31.0"], "db_xref": ["PF02775.20"], "description": ["Thiamine pyrophosphate enzyme, C-terminal TPP binding domain"], "detection": ["hmmscan"], "domain_id": ["clusterhmmer_ctg1_2554_0181"], "evalue": ["1.30E-17"], "label": ["ctg1_2554"], "locus_tag": ["ctg1_2554"], "protein_end": ["535"], "protein_start": ["402"], "score": ["63.9"], "tool": ["antismash"], "translation": ["NNTAYVGQPLWGSIGYTLPALLGTQLANLSRRNILIIGDGSFQVTAQELSTILRQNLKPIIFLINNNGYTVERAIHGQNQLYNDIQMWDYNKLSMIFGSEEKSLTFKVENEAELAETLVNIIFNKNQLIFIEVI"]}}, {"type": "PFAM_domain", "location": "[2549401:2549743](-)", "id": "<unknown id>", "qualifiers": {"aSDomain": ["TPP_enzyme_M"], "aSTool": ["clusterhmmer"], "database": ["31.0"], "db_xref": ["PF00205.21"], "description": ["Thiamine pyrophosphate enzyme, central domain"], "detection": ["hmmscan"], "domain_id": ["clusterhmmer_ctg1_2554_0180"], "evalue": ["9.80E-30"], "label": ["ctg1_2554"], "locus_tag": ["ctg1_2554"], "protein_end": ["314"], "protein_start": ["200"], "score": ["103.0"], "tool": ["antismash"], "translation": ["HATSIINNAKKPVILADFEVDRFHAKESLHQFVEKTGFPIATFSMGKGIFPEKHPQFIGVYTGDVSSPYLRKRIDESDCIISIGVKLTDTITGGFTQGFTKEQVIEIHPYTVKII"]}}, {"type": "PFAM_domain", "location": "[2549806:2550328](-)", "id": "<unknown id>", "qualifiers": {"aSDomain": ["TPP_enzyme_N"], "aSTool": ["clusterhmmer"], "database": ["31.0"], "db_xref": ["PF02776.17"], "description": ["Thiamine pyrophosphate enzyme, N-terminal TPP binding domain"], "detection": ["hmmscan"], "domain_id": ["clusterhmmer_ctg1_2554_0179"], "evalue": ["5.00E-37"], "label": ["ctg1_2554"], "locus_tag": ["ctg1_2554"], "protein_end": ["179"], "protein_start": ["5"], "score": ["127.1"], "tool": ["antismash"], "translation": ["TVSTYLLDRLHELGIEHIFGVPGDYNLAFLDDVVAHKNLKWIGNCNELNAAYAADGYARIKGIAALITTFGVGELSAINGIAGSYAENVPVIKITGTPPTKVMENGAIVHHTLGDGKFDHFSNMYREITIAQTNVTPEHAAEEIDRVLRACWNEKRPVHINLPIDVYNKPINKPT"]}}, {"type": "CDS", "location": "[2550459:2550942](+)", "id": "<unknown id>", "qualifiers": {"gene_functions": ["regulatory (smcogs) SMCOG1135:MarR family transcriptional regulator (Score: 54.9; E-value: 1.2e-16)"], "gene_kind": ["regulatory"], "locus_tag": ["ctg1_2555"], "transl_table": ["11"], "translation": ["MTQHKEEQMNEALALFYFAYKTFTEKPDEIIKEYGIQRVHHRILFFIARFPGISVNELLSLLEISKQALHGPLRQLVEKGLIESNEAMHDRRVKQLSLTEKGTDLEKKLSDVQRQQMGAIFSKFGESCEDNWHQVMNEMANSRSGFDAWISKREIPVDQK"]}}, {"type": "PFAM_domain", "location": "[2550561:2550735](+)", "id": "<unknown id>", "qualifiers": {"aSDomain": ["MarR_2"], "aSTool": ["clusterhmmer"], "database": ["31.0"], "db_xref": ["PF12802.6"], "description": ["MarR family"], "detection": ["hmmscan"], "domain_id": ["clusterhmmer_ctg1_2555_0182"
```
