## Supplementary material for "Delving into the *Bacillus cereus* group biosynthetic gene clusters cosmos: a comparative-genomics-based classification framework": antiSMASH profiles + BIG-SCAPE output: NZ_CP010089.1_Bacillus_thuringiensis_serovar_galleriae_strain_4G5.json (part 8 of 19)

```
], "evalue": ["5.10E-12"], "label": ["ctg1_2555"], "locus_tag": ["ctg1_2555"], "protein_end": ["92"], "protein_start": ["34"], "score": ["45.4"], "tool": ["antismash"], "translation": ["GIQRVHHRILFFIARFPGISVNELLSLLEISKQALHGPLRQLVEKGLIESNEAMHDRRV"]}}, {"type": "PFAM_domain", "location": "[2550570:2550738](+)", "id": "<unknown id>", "qualifiers": {"aSDomain": ["MarR"], "aSTool": ["clusterhmmer"], "database": ["31.0"], "db_xref": ["PF01047.21"], "description": ["MarR family"], "detection": ["hmmscan"], "domain_id": ["clusterhmmer_ctg1_2555_0184"], "evalue": ["4.60E-07"], "label": ["ctg1_2555"], "locus_tag": ["ctg1_2555"], "protein_end": ["93"], "protein_start": ["37"], "score": ["29.6"], "tool": ["antismash"], "translation": ["RVHHRILFFIARFPGISVNELLSLLEISKQALHGPLRQLVEKGLIESNEAMHDRRVK"]}}, {"type": "PFAM_domain", "location": "[2550576:2550708](+)", "id": "<unknown id>", "qualifiers": {"aSDomain": ["HTH_24"], "aSTool": ["clusterhmmer"], "database": ["31.0"], "db_xref": ["PF13412.5"], "description": ["Winged helix-turn-helix DNA-binding"], "detection": ["hmmscan"], "domain_id": ["clusterhmmer_ctg1_2555_0185"], "evalue": ["2.20E-06"], "label": ["ctg1_2555"], "locus_tag": ["ctg1_2555"], "protein_end": ["83"], "protein_start": ["39"], "score": ["27.0"], "tool": ["antismash"], "translation": ["HHRILFFIARFPGISVNELLSLLEISKQALHGPLRQLVEKGLIES"]}}, {"type": "PFAM_domain", "location": "[2550585:2550765](+)", "id": "<unknown id>", "qualifiers": {"aSDomain": ["HTH_27"], "aSTool": ["clusterhmmer"], "database": ["31.0"], "db_xref": ["PF13463.5"], "description": ["Winged helix DNA-binding domain"], "detection": ["hmmscan"], "domain_id": ["clusterhmmer_ctg1_2555_0183"], "evalue": ["1.60E-07"], "label": ["ctg1_2555"], "locus_tag": ["ctg1_2555"], "protein_end": ["102"], "protein_start": ["42"], "score": ["31.6"], "tool": ["antismash"], "translation": ["ILFFIARFPGISVNELLSLLEISKQALHGPLRQLVEKGLIESNEAMHDRRVKQLSLTEKGT"]}}, {"type": "PFAM_domain", "location": "[2550600:2550744](+)", "id": "<unknown id>", "qualifiers": {"aSDomain": ["B-block_TFIIIC"], "aSTool": ["clusterhmmer"], "database": ["31.0"], "db_xref": ["PF04182.11"], "description": ["B-block binding subunit of TFIIIC"], "detection": ["hmmscan"], "domain_id": ["clusterhmmer_ctg1_2555_0187"], "evalue": ["2.40E-04"], "label": ["ctg1_2555"], "locus_tag": ["ctg1_2555"], "protein_end": ["95"], "protein_start": ["47"], "score": ["21.1"], "tool": ["antismash"], "translation": ["ARFPGISVNELLSLLEISKQALHGPLRQLVEKGLIESNEAMHDRRVKQL"]}}, {"type": "PFAM_domain", "location": "[2550624:2550798](+)", "id": "<unknown id>", "qualifiers": {"aSDomain": ["HxlR"], "aSTool": ["clusterhmmer"], "database": ["31.0"], "db_xref": ["PF01638.16"], "description": ["HxlR-like helix-turn-helix"], "detection": ["hmmscan"], "domain_id": ["clusterhmmer_ctg1_2555_0186"], "evalue": ["1.80E-04"], "label": ["ctg1_2555"], "locus_tag": ["ctg1_2555"], "protein_end": ["113"], "protein_start": ["55"], "score": ["21.2"], "tool": ["antismash"], "translation": ["NELLSLLEISKQALHGPLRQLVEKGLIESNEAMHDRRVKQLSLTEKGTDLEKKLSDVQR"]}}, {"type": "CDS", "location": "[2551108:2551846](+)", "id": "<unknown id>", "qualifiers": {"gene_functions": ["biosynthetic-additional (smcogs) SMCOG1101:phosphoglycerate mutase (Score: 207.7; E-value: 2e-63)"], "gene_kind": ["biosynthetic-additional"], "locus_tag": ["ctg1_2556"], "transl_table": ["11"], "translation": ["MIKLVLIRHGQSLWNLENRFTGWTDVDLSENGLSEAREAGAILKKNGYTFDVAYTSVLKRAIRTLWIVLHEMDLTWVPIHKSWKLNERHYGALQGLNKDETAQKYGEEQVHIWRRSVDVRPPALTEDDPRYEATDPRYKTLKKGEFPLTECLEDTEKRVLAYWHSEIAPTLKSGNKVIISSHGNTIRSLVKYLDNLSSDGVVSLNIPTSIPLVYELDENLRPIRHYYLSMDGEVPEGEIPKHISF"]}}, {"type": "PFAM_domain", "location": "[2551117:2551477](+)", "id": "<unknown id>", "qualifiers": {"aSDomain": ["His_Phos_1"], "aSTool": ["clusterhmmer"], "database": ["31.0"], "db_xref": ["PF00300.21"], "description": ["Histidine phosphatase superfamily (branch 1)"], "detection": ["hmmscan"], "domain_id": ["clusterhmmer_ctg1_2556_0188"], "evalue": ["4.60E-29"], "label": ["ctg1_2556"], "locus_tag": ["ctg1_2556"], "protein_end": ["123"], "protein_start": ["3"], "score": ["101.4"], "tool": ["antismash"], "translation": ["LVLIRHGQSLWNLENRFTGWTDVDLSENGLSEAREAGAILKKNGYTFDVAYTSVLKRAIRTLWIVLHEMDLTWVPIHKSWKLNERHYGALQGLNKDETAQKYGEEQVHIWRRSVDVRPPAL"]}}, {"type": "CDS", "location": "[2552083:2552821](+)", "id": "<unknown id>", "qualifiers": {"locus_tag": ["ctg1_2557"], "transl_table": ["11"], "translation": ["MISNIRIGLFVLAIVFVVLVFFYWKNEELYEEKKQRIRKTWYGLFIISVTVYFMIKGIDLTLWKNLLMFTAMVIFVDIAFILTPNISEIWGAKFSDIGKTVQSIKRSLIASKARGEIYTTIIQNVNPAVFGTMEWHTEEEYTKSLNAFLDSYGEKIGAKIVVFEAAKELNTNFRGIRSQFSIIVPLEHIEQLNEQKAVQVENVGIIPAKIVSDVFIVIDGKKNNLQDRDFENVYNLTIHHSYFSK"]}}, {"type": "PFAM_domain", "location": "[2552110:2552812](+)", "id": "<unknown id>", "qualifiers": {"aSDomain": ["SpoIISA_toxin"], "aSTool": ["clusterhmmer"], "database": ["31.0"], "db_xref": ["PF14171.5"], "description": ["Toxin SpoIISA, type II toxin-antitoxin system"], "detection": ["hmmscan"], "domain_id": ["clusterhmmer_ctg1_2557_0189"], "evalue": ["5.50E-70"], "label": ["ctg1_2557"], "locus_tag": ["ctg1_2557"], "protein_end": ["243"], "protein_start": ["9"], "score": ["235.7"], "tool": ["antismash"], "translation": ["FVLAIVFVVLVFFYWKNEELYEEKKQRIRKTWYGLFIISVTVYFMIKGIDLTLWKNLLMFTAMVIFVDIAFILTPNISEIWGAKFSDIGKTVQSIKRSLIASKARGEIYTTIIQNVNPAVFGTMEWHTEEEYTKSLNAFLDSYGEKIGAKIVVFEAAKELNTNFRGIRSQFSIIVPLEHIEQLNEQKAVQVENVGIIPAKIVSDVFIVIDGKKNNLQDRDFENVYNLTIHHSYFS"]}}, {"type": "CDS", "location": "[2552933:2553062](+)", "id": "<unknown id>", "qualifiers": {"locus_tag": ["ctg1_2558"], "transl_table": ["11"], "translation": ["VVKDYDNDFFKEDNEDTTDFSLIKGDTLQQVEELEEELKRKS"]}}, {"type": "CDS", "location": "[2553134:2553311](+)", "id": "<unknown id>", "qualifiers": {"locus_tag": ["ctg1_2559"], "transl_table": ["11"], "translation": ["MAEVNVQKSSFFKEKKEESNTDFSLVKGALTENINRLEKLMNNSSSKYIQVKRTKENA"]}}, {"type": "CDS", "location": "[2553329:2553719](-)", "id": "<unknown id>", "qualifiers": {"locus_tag": ["ctg1_2560"], "transl_table": ["11"], "translation": ["MKKFLAIITLCLLFFSFTIGCERASLNRIGKDVYYMQIKGEGTIEKVDHRNLRNYTLSAYDEDGVKKQITFRSTKKENNHKLNEDAFLRLYVDQDDNSNNEISSIEVKSYEEIQKTDLPKKVKDKFTIK"]}}, {"type": "PFAM_domain", "location": "[2553374:2553641](-)", "id": "<unknown id>", "qualifiers": {"aSDomain": ["DUF1093"], "aSTool": ["clusterhmmer"], "database": ["31.0"], "db_xref": ["PF06486.10"], "description": ["Protein of unknown function (DUF1093)"], "detection": ["hmmscan"], "domain_id": ["clusterhmmer_ctg1_2560_0190"], "evalue": ["1.30E-20"], "label": ["ctg1_2560"], "locus_tag": ["ctg1_2560"], "protein_end": ["115"], "protein_start": ["26"], "score": ["73.7"], "tool": ["antismash"], "translation": ["NRIGKDVYYMQIKGEGTIEKVDHRNLRNYTLSAYDEDGVKKQITFRSTKKENNHKLNEDAFLRLYVDQDDNSNNEISSIEVKSYEEIQKT"]}}, {"type": "CDS", "location": "[2553930:2555400](+)", "id": "<unknown id>", "qualifiers": {"gene_functions": ["biosynthetic-additional (smcogs) SMCOG1247:acetylornithine deacetylase (Score: 40.5; E-value: 2.8e-12)"], "gene_kind": ["biosynthetic-additional"], "locus_tag": ["ctg1_2561"], "transl_table": ["11"], "translation": ["MYSTLEQLTKHPVFFHFAEISKIPRGSGNEKEISDYLVGFAKERNLEVIQDEALNVIIKKEATAGYENVPAIIIQGHMDMVCEKNQATVHDFEKDPIELRIIGDMLYANQTTLGADNGIAVAYALALLDSKEIPHPALEVVITTEEETTMGGAFAIDPNHFEGKIFINIDSEEDHKLLVSSAGGAKAVETIQVIWDETPANMDAYRIYVGGLKGGHSGMEIDKQRGNANKVLGRVLRDLSVHTEFYISEVHGGLKTNAIPRESVATILIRTEDVGQVEEKLESWTRVLQEEMRAVDPDVHVTLTKLDEKVEKVFAKETQKQLISSLFLIPNGIQSMSMDIKGLVESSTNLGVIETLQDEIKLRNEVRSSVSSLKQHVAEEIKYIAELVGATFEIESEYPEWPYNPNSQIRNLFEKVHQEKYNKEIEIFAVHAGIECSAFVQKMPELDAISFGPDIFNVHTPDEHISISSVVNNWGFFIDVMKGTKELAK"]}}, {"type": "PFAM_domain", "location": "[2554149:2555346](+)", "id": "<unknown id>", "qualifiers": {"aSDomain": ["Peptidase_M20"], "aSTool": ["clusterhmmer"], "database": ["31.0"], "db_xref": ["PF01546.27"], "description": ["Peptidase family M20/M25/M40"], "detection": ["hmmscan"], "domain_id": ["clusterhmmer_ctg1_2561_0191"], "evalue": ["3.00E-19"], "label": ["ctg1_2561"], "locus_tag": ["ctg1_2561"], "protein_end": ["472"], "protein_start": ["73"], "score": ["69.4"], "tool": ["antismash"], "translation": ["IQGHMDMVCEKNQATVHDFEKDPIELRIIGDMLYANQTTLGADNGIAVAYALALLDSKEIPHPALEVVITTEEETTMGGAFAIDPNHFEGKIFINIDSEEDHKLLVSSAGGAKAVETIQVIWDETPANMDAYRIYVGGLKGGHSGMEIDKQRGNANKVLGRVLRDLSVHTEFYISEVHGGLKTNAIPRESVATILIRTEDVGQVEEKLESWTRVLQEEMRAVDPDVHVTLTKLDEKVEKVFAKETQKQLISSLFLIPNGIQSMSMDIKGLVESSTNLGVIETLQDEIKLRNEVRSSVSSLKQHVAEEIKYIAELVGATFEIESEYPEWPYNPNSQIRNLFEKVHQEKYNKEIEIFAVHAGIECSAFVQKMPELDAISFGPDIFNVHTPDEHISISSVVNN"]}}, {"type": "PFAM_domain", "location": "[2554566:2554806](+)", "id": "<unknown id>", "qualifiers": {"aSDomain": ["M20_dimer"], "aSTool": ["clusterhmmer"], "database": ["31.0"], "db_xref": ["PF07687.13"], "description": ["Peptidase dimerisation domain"], "detection": ["hmmscan"], "domain_id": ["clusterhmmer_ctg1_2561_0192"], "evalue": ["2.50E-07"], "label": ["ctg1_2561"], "locus_tag": ["ctg1_2561"], "protein_end": ["292"], "protein_start": ["212"], "score": ["30.5"], "tool": ["antismash"], "translation": ["KGGHSGMEIDKQRGNANKVLGRVLRDLSVHTEFYISEVHGGLKTNAIPRESVATILIRTEDVGQVEEKLESWTRVLQEEMR"]}}, {"type": "CDS", "location": "[2555645:2556455](+)", "id": "<unknown id>", "qualifiers": {"locus_tag": ["ctg1_2562"], "transl_table": ["11"], "translation": ["MKGRNHFIVCMFLLFFTFSFIGVQKIIAEEVEFSGTTAPLNVNVREAKSLNANIVDVIPGNTKVSFKGWEYGEAVKDYWTGNLDNRWFYYFKDGKKVYVTSAYINGNPPSTPTDRKLSVPNILQERSNWCWAGTSVSVLNYFGKTPSQDQYVRYVKGGSYNNPATSREIQYGLSGYGVSSAISSGAKSYDWFKSQINSNQPMIALIMWQNGANIGHFLVLDGFYKGTNGTDYITYMDPWYGDHYNHNFSTFHNNNNFWWSETVYNIHAN"]}}, {"type": "PFAM_domain", "location": "[2555984:2556410](+)", "id": "<unknown id>", "qualifiers": {"aSDomain": ["Peptidase_C70"], "aSTool": ["clusterhmmer"], "database": ["31.0"], "db_xref": ["PF12385.7"], "description": ["Papain-like cysteine protease AvrRpt2"], "detection": ["hmmscan"], "domain_id": ["clusterhmmer_ctg1_2562_0193"], "evalue": ["1.30E-38"], "label": ["ctg1_2562"], "locus_tag": ["ctg1_2562"], "protein_end": ["255"], "protein_start": ["113"], "score": ["132.1"], "tool": ["antismash"], "translation": ["DRKLSVPNILQERSNWCWAGTSVSVLNYFGKTPSQDQYVRYVKGGSYNNPATSREIQYGLSGYGVSSAISSGAKSYDWFKSQINSNQPMIALIMWQNGANIGHFLVLDGFYKGTNGTDYITYMDPWYGDHYNHNFSTFHNNNN"]}}, {"type": "PFAM_domain", "location": "[2555993:2556362](+)", "id": "<unknown id>", "qualifiers": {"aSDomain": ["Peptidase_C39_2"], "aSTool": ["clusterhmmer"], "database": ["31.0"], "db_xref": ["PF13529.5"], "description": ["Peptidase_C39 like family"], "detection": ["hmmscan"], "domain_id": ["clusterhmmer_ctg1_2562_0194"], "evalue": ["3.60E-10"], "label": ["ctg1_2562"], "locus_tag": ["ctg1_2562"], "protein_end": ["239"], "protein_start": ["116"], "score": ["40.5"], "tool": ["antismash"], "translation": ["LSVPNILQERSNWCWAGTSVSVLNYFGKTPSQDQYVRYVKGGSYNNPATSREIQYGLSGYGVSSAISSGAKSYDWFKSQINSNQPMIALIMWQNGANIGHFLVLDGFYKGTNGTDYITYMDPWY"]}}, {"type": "CDS", "location": "[2556480:2557083](+)", "id": "<unknown id>", "qualifiers": {"locus_tag": ["ctg1_2563"], "transl_table": ["11"], "translation": ["MGKLLKLVILCMCLMTVIIFASKISYASKNKSESVQSIALKDYQYSKGSSSENLSFEKITTSPFSLPIYETIPAQQILNSSEFKNLLLPTNEKLWFIMKGEQPEGLIVANDTEPIRTGGENRSKDLYGLYKAIKNNTNETKDISYFEFEGQGILVVNQNNDQEIYLSKGAAAILKLPAGQKVLSSEVIQKMKERIVTGFE"]}}, {"type": "CDS", "location": "[2557322:2557511](-)", "id": "<unknown id>", "qualifiers": {"locus_tag": ["ctg1_2564"], "transl_table": ["11"], "translation": ["MQKFQKKIYVTPRRISTIINHIKEKWHINSRVELGILVYHYGFIDAPLFSNKKIQLCKKVVQ"]}}, {"type": "CDS", "location": "[2557452:2557575](-)", "id": "<unknown id>", "qualifiers": {"locus_tag": ["ctg1_2565"], "transl_table": ["11"], "translation": ["MKRMLTERELEVAIYVAKGYTDAEISKKNICYPSKNFNDN"]}}, {"type": "CDS", "location": "[2557951:2558830](+)", "id": "<unknown id>", "qualifiers": {"locus_tag": ["ctg1_2566"], "transl_table": ["11"], "translation": ["MEFCNLGIIIKELRKKKNMSQSELCHGICSQSQISKIEKGIIYPSSILLYQLSERLGIDPNYIFALTKNKKIKYIENVKCVMRDCVKQKQYNELYKIVKKEKNDNNFQSKEDKQFLLWHEAIAIYYVNGATSNAFDILNRALKQTLSSTNFLSEKEISIMNSIAIIHAENEEYEKSINILKQSLINFNKIEFPREKEIKLRLIHTLTKCLHLANQYEEAIKYSEIGIKLAINMNTLYLLGELFFEKGAILLKVQHSNEVGLTDIKKALFIFELTERKQYIKMIKEKYIKNQE"]}}, {"type": "PFAM_domain", "location": "[2557969:2558152](+)", "id": "<unknown id>", "qualifiers": {"aSDomain": ["HTH_19"], "aSTool": ["clusterhmmer"], "database": ["31.0"], "db_xref": ["PF12844.6"], "description": ["Helix-turn-helix domain"], "detection": ["hmmscan"], "domain_id": ["clusterhmmer_ctg1_2566_0195"], "evalue": ["8.90E-13"], "label": ["ctg1_2566"], "locus_tag": ["ctg1_2566"], "protein_end": ["67"], "protein_start": ["6"], "score": ["48.0"], "tool": ["antismash"], "translation": ["GIIIKELRKKKNMSQSELCHGICSQSQISKIEKGIIYPSSILLYQLSERLGIDPNYIFALTK"]}}, {"type": "PFAM_domain", "location": "[2557978:2558140](+)", "id": "<unknown id>", "qualifiers": {"aSDomain": ["HTH_3"], "aSTool": ["clusterhmmer"], "database": ["31.0"], "db_xref": ["PF01381.21"], "description": ["Helix-turn-helix"], "detection": ["hmmscan"], "domain_id": ["clusterhmmer_ctg1_2566_0196"], "evalue": ["1.30E-11"], "label": ["ctg1_2566"], "locus_tag": ["ctg1_2566"], "protein_end": ["63"], "protein_start": ["9"], "score": ["44.3"], "tool": ["antismash"], "translation": ["IKELRKKKNMSQSELCHGICSQSQISKIEKGIIYPSSILLYQLSERLGIDPNYIF"]}}, {"type": "CDS", "location": "[2558970:2559249](+)", "id": "<unknown id>", "qualifiers": {"locus_tag": ["ctg1_2567"], "transl_table": ["11"], "translation": ["MKSRGITRKADSMGRIVIPMEIRRSLGIVEKDSLEMFIEEDQIILRKYQSPRACALTGDISDSNISLANGKIIVSPNGMELLIKKLQQYLLK"]}}, {"type": "PFAM_domain", "location": "[2558994:2559126](+)", "id": "<unknown id>", "qualifiers": {"aSDomain": ["MazE_antitoxin"], "aSTool": ["clusterhmmer"], "database": ["31.0"], "db_xref": ["PF04014.17"], "description": ["Antidote-toxin recognition MazE, bacterial antitoxin"], "detection": ["hmmscan"], "domain_id": ["clusterhmmer_ctg1_2567_0197"], "evalue": ["1.60E-11"], "label": ["ctg1_2567"], "locus_tag": ["ctg1_2567"], "protein_end": ["52"], "protein_start": ["8"], "score": ["43.7"], "tool": ["antismash"], "translation": ["KADSMGRIVIPMEIRRSLGIVEKDSLEMFIEEDQIILRKYQSPRA"]}}, {"type": "CDS", "location": "[2559768:2561019](+)", "id": "<unknown id>", "qualifiers": {"locus_tag": ["ctg1_2568"], "transl_table": ["11"], "translation": ["MNKGILQITEIEEITIPNLLKDKMKNLIENELKTHNPYTCDQEIAAYFSKEWLNCLIDYSKKNPNSDMKNLLHMIKIANCGGNVPPILIKNTPCDPIETLLPGENRRGFNYGEDEHDRMKKYFYAEWVTWLFATLFNYDALIHPSEHAGKNRFHLISPLNNDEVLRNVGASTGGGNFYQHNDATVYTDMKDQSDIEARLKTFNTNLEIVSNRLNKSVERIVSEITCGKFTRVDALLLKGVLNLKTQTHIGTPKLLQKHLEENFFSKDDILAISKMPIAHIAGMADGEISGFVGEINQIIFLDDNGDIIATCLNGAENRLIYVGESEEEKLKFDMFLELLRTTPTYKVPLTSEDLLIIPNSYYGKQTNVTHGRERLSEEEYKIPIGNNKYGRRIVCRQYVSSRLRDQKESYFKDLIN"]}}, {"type": "CDS", "location": "[2561086:2561845](+)", "id": "<unknown id>", "qualifiers": {"locus_tag": ["ctg1_2569"], "transl_table": ["11"], "translation": ["MDFTIELLILLFLVAVLAGWIDTIAGGGGMITIPIMLLVGMSPSVAIATNKLQGSSGTLMATVFFIKKKEINLKEMRLSILMTFFGSVFGGWLVLQIRAEYLIMILPFLLVFIGIYFLLSPNIANEDRPRKISMLLFALTVAPLLGFYDGFFGPGTGSLIALAFILLCGYSATRATANAKILNFTSNFAALLYFIIFGQIDWTIGLIMMLGQIIGSYIGAKMVLTKGTSLIRPIVVIVCFVMAIKIFLQNIN"]}}, {"type": "PFAM_domain", "location": "[2561116:2561821](+)", "id": "<unknown id>", "qualifiers": {"aSDomain": ["TauE"], "aSTool": ["clusterhmmer"], "database": ["31.0"], "db_xref": ["PF01925.18"], "description": ["Sulfite exporter TauE/SafE"], "detection": ["hmmscan"], "domain_id": ["clusterhmmer_ctg1_2569_0198"], "evalue": ["4.90E-43"], "label": ["ctg1_2569"], "locus_tag": ["ctg1_2569"], "protein_end": ["245"], "protein_start": ["10"], "score": ["147.4"], "tool": ["antismash"], "translation": ["LFLVAVLAGWIDTIAGGGGMITIPIMLLVGMSPSVAIATNKLQGSSGTLMATVFFIKKKEINLKEMRLSILMTFFGSVFGGWLVLQIRAEYLIMILPFLLVFIGIYFLLSPNIANEDRPRKISMLLFALTVAPLLGFYDGFFGPGTGSLIALAFILLCGYSATRATANAKILNFTSNFAALLYFIIFGQIDWTIGLIMMLGQIIGSYIGAKMVLTKGTSLIRPIVVIVCFVMAIKI"]}}, {"type": "CDS", "location": "[2562098:2562758](+)", "id": "<unknown id>", "qualifiers": {"gene_functions": ["biosynthetic-additional (smcogs) SMCOG1156:Chloramphenicol acetyltransferase (Score: 156.7; E-value: 1.1e-47)"], "gene_kind": ["biosynthetic-additional"], "locus_tag": ["ctg1_2570"], "transl_table": ["11"], "translation": ["MKHPLFNHWSETKYIKDIVTNPLIEVGEYSYYSGYYSHQNFEDGCVRYLWGDAKSQALFNPIEQMGWHLDKLIIGNYVCIASGVVILMGGNHNHHSEWITVYPFAEQIKQSYEPKGDTVIKSDAWIGMNAIIMPGVTIGEGAIVAAGSVVSKDVPPYTIVGGNPAKEIKKRFTDTEINMLMEMRWFDWDRKLIEKAIPLLSSPSIEPLFAFYKNEVKNK"]}}, {"type": "PFAM_domain", "location": "[2562446:2562551](+)", "id": "<unknown id>", "qualifiers": {"aSDomain": ["Hexapep"], "aSTool": ["clusterhmmer"], "database": ["31.0"], "db_xref": ["PF00132.23"], "description": ["Bacterial transferase hexapeptide (six repeats)"], "detection": ["hmmscan"], "domain_id": ["clusterhmmer_ctg1_2570_0199"], "evalue": ["8.00E-11"], "label": ["ctg1_2570"], "locus_tag": ["ctg1_2570"], "protein_end": ["151"], "protein_start": ["116"], "score": ["41.1"], "tool": ["antismash"], "translation": ["DTVIKSDAWIGMNAIIMPGVTIGEGAIVAAGSVVSK"]}}, {"type": "PFAM_domain", "location": "[2562464:2562554](+)", "id": "<unknown id>", "qualifiers": {"aSDomain": ["Hexapep_2"], "aSTool": ["clusterhmmer"], "database": ["31.0"], "db_xref": ["PF14602.5"], "description": ["Hexapeptide repeat of succinyl-transferase"], "detection": ["hmmscan"], "domain_id": ["clusterhmmer_ctg1_2570_0200"], "evalue": ["1.30E-06"], "label": ["ctg1_2570"], "locus_tag": ["ctg1_2570"], "protein_end": ["152"], "protein_start": ["122"], "score": ["28.0"], "tool": ["antismash"], "translation": ["DAWIGMNAIIMPGVTIGEGAIVAAGSVVSKD"]}}, {"type": "CDS", "location": "[2563087:2564401](+)", "id": "<unknown id>", "qualifiers": {"locus_tag": ["ctg1_2571"], "transl_table": ["11"], "translation": ["VKGMFCKRVIAIVTVLTLFCSMVVTIGKAAAETVPAIDVEAGSAILIEANSGKILYEKNADESLAIASMTKMMSEYLVHEAVDKGKLKWDQKVKISEYAHKISQDRSLSNVPLENGGSYTVKELYEAMAIYSANGATIALVEQIAGKEVNFVKMMNDKSKEFGMKDYKFVNSTGLTNQDLKGYHLEGTTLDEKNKMSARDCAILAQRLIQDFPQILNTAKIPKKTFQEGGKYPIDMANFNWMLKGLIKQYEGVDGLKTGTTPEAGDCFTGTVERNGMRLISVVIKAKSHTARFDETKKLYDYGFANFEVKNVYGKDSVIKGHETVRVANAKDKDVVVQTKQAVSLPMPKGNKDIYKKEFKVSNTEQEAPIKKGVTISKMIISSKDNTDPGFLSGNSLQIDLVTKSDVEQANWLTRFIRKTGSFFSGMWDRTIDIVKS"]}}, {"type": "PFAM_domain", "location": "[2563189:2563948](+)", "id": "<unknown id>", "qualifiers": {"aSDomain": ["Peptidase_S11"], "aSTool": ["clusterhmmer"], "database": ["31.0"], "db_xref": ["PF00768.19"], "description": ["D-alanyl-D-alanine carboxypeptidase"], "detection": ["hmmscan"], "domain_id": ["clusterhmmer_ctg1_2571_0201"], "evalue": ["5.40E-86"], "label": ["ctg1_2571"], "locus_tag": ["ctg1_2571"], "protein_end": ["287"], "protein_start": ["34"], "score": ["287.8"], "tool": ["antismash"], "translation": ["PAIDVEAGSAILIEANSGKILYEKNADESLAIASMTKMMSEYLVHEAVDKGKLKWDQKVKISEYAHKISQDRSLSNVPLENGGSYTVKELYEAMAIYSANGATIALVEQIAGKEVNFVKMMNDKSKEFGMKDYKFVNSTGLTNQDLKGYHLEGTTLDEKNKMSARDCAILAQRLIQDFPQILNTAKIPKKTFQEGGKYPIDMANFNWMLKGLIKQYEGVDGLKTGTTPEAGDCFTGTVERNGMRLISVVIKAKS"]}}, {"type": "PFAM_domain", "location": "[2563249:2563720](+)", "id": "<unknown id>", "qualifiers": {"aSDomain": ["Beta-lactamase2"], "aSTool": ["clusterhmmer"], "database": ["31.0"], "db_xref": ["PF13354.5"], "description": ["Beta-lactamase enzyme family"], "detection": ["hmmscan"], "domain_id": ["clusterhmmer_ctg1_2571_0203"], "evalue": ["1.60E-12"], "label": ["ctg1_2571"], "locus_tag": ["ctg1_2571"], "protein_end": ["211"], "protein_start": ["54"], "score": ["47.4"], "tool": ["antismash"], "translation": ["LYEKNADESLAIASMTKMMSEYLVHEAVDKGKLKWDQKVKISEYAHKISQDRSLSNVPLENGGSYTVKELYEAMAIYSANGATIALVEQIAGKEVNFVKMMNDKSKEFGMKDYKFVNSTGLTNQDLKGYHLEGTTLDEKNKMSARDCAILAQRLIQDF"]}}, {"type": "PFAM_domain", "location": "[2564005:2564314](+)", "id": "<unknown id>", "qualifiers": {"aSDomain": ["PBP5_C"], "aSTool": ["clusterhmmer"], "database": ["31.0"], "db_xref": ["PF07943.12"], "description": ["Penicillin-binding protein 5, C-terminal domain"], "detection": ["hmmscan"], "domain_id": ["clusterhmmer_ctg1_2571_0202"], "evalue": ["8.30E-14"], "label": ["ctg1_2571"], "locus_tag": ["ctg1_2571"], "protein_end": ["409"], "protein_start": ["306"], "score": ["51.5"], "tool": ["antismash"], "translation": ["FEVKNVYGKDSVIKGHETVRVANAKDKDVVVQTKQAVSLPMPKGNKDIYKKEFKVSNTEQEAPIKKGVTISKMIISSKDNTDPGFLSGNSLQIDLVTKSDVEQA"]}}, {"type": "CDS", "location": "[2564821:2565412](+)", "id": "<unknown id>", "qualifiers": {"locus_tag": ["ctg1_2572"], "transl_table": ["11"], "translation": ["MWKRFVAIGDSFTEGIGDEVEGIALKSWVDHFVQLCEKDIEYANFAKRGLVTEEIRLQQLEKALTFNPDLVSLIAGANDVLKGRWNHDAYKNDMEFMIDTLSKAGADIIIANLPDFTVRLPFASEKKQEIKEQLLEANEVIHSLSREYKLHHVDFWNHHLVNDNTLWSKDLIHPNSKGYVKVAELIFSSLPVQKTK"]}}, {"type": "PFAM_domain", "location": "[2564836:2565379](+)", "id": "<unknown id>", "qualifiers": {"aSDomain": ["Lipase_GDSL"], "aSTool": ["clusterhmmer"], "database": ["31.0"], "db_xref": ["PF00657.21"], "description": ["GDSL-like Lipase/Acylhydrolase"], "detection": ["hmmscan"], "domain_id": ["clusterhmmer_ctg1_2572_0205"], "evalue": ["6.70E-16"], "label": ["ctg1_2572"], "locus_tag": ["ctg1_2572"], "protein_end": ["186"], "protein_start": ["5"], "score": ["58.8"], "tool": ["antismash"], "translation": ["VAIGDSFTEGIGDEVEGIALKSWVDHFVQLCEKDIEYANFAKRGLVTEEIRLQQLEKALTFNPDLVSLIAGANDVLKGRWNHDAYKNDMEFMIDTLSKAGADIIIANLPDFTVRLPFASEKKQEIKEQLLEANEVIHSLSREYKLHHVDFWNHHLVNDNTLWSKDLIHPNSKGYVKVAELIF"]}}, {"type": "PFAM_domain", "location": "[2564839:2565358](+)", "id": "<unknown id>", "qualifiers": {"aSDomain": ["Lipase_GDSL_2"], "aSTool": ["clusterhmmer"], "database": ["31.0"], "db_xref": ["PF13472.5"], "description": ["GDSL-like Lipase/Acylhydrolase family"], "detection": ["hmmscan"], "domain_id": ["clusterhmmer_ctg1_2572_0204"], "evalue": ["6.00E-24"], "label": ["ctg1_2572"], "locus_tag": ["ctg1_2572"], "protein_end": ["179"], "protein_start": ["6"], "score": ["85.3"], "tool": ["antismash"], "translation": ["AIGDSFTEGIGDEVEGIALKSWVDHFVQLCEKDIEYANFAKRGLVTEEIRLQQLEKALTFNPDLVSLIAGANDVLKGRWNHDAYKNDMEFMIDTLSKAGADIIIANLPDFTVRLPFASEKKQEIKEQLLEANEVIHSLSREYKLHHVDFWNHHLVNDNTLWSKDLIHPNSKGYV"]}}, {"type": "CDS", "location": "[2566478:2567732](+)", "id": "<unknown id>", "qualifiers": {"gene_functions": ["transport (smcogs) SMCOG1020:major facilitator transporter (Score: 203.3; E-value: 1e-61)"], "gene_kind": ["transport"], "locus_tag": ["ctg1_2573"], "transl_table": ["11"], "translation": ["MKTIDSKGLLGNRVYLQVFSAYSLLMLGVFIDMLAIMTIVGFEWEVDPTMIGLIPVAYALPGIIFGSWAGVIADRFRKIPIMMFCNLMVGLITIALLFVQDIHWLLVALMIRSIFIVFYYPAQQTLTRQIVSPDLLTKAVSINGIVEQGTKIVGPLIGGMLLSWFQPEFCLIIRAISCLLATLVLIPTIKFKETISKEFVEKQKQSTWTAWVQGWGYVLSNRIILSTMIFVTIAMAVLQLVDSQFPTLFKSLFPHDKSKMGYIISIIGLGGILGALLTQKLKQFQYGWVVCGGMVLMGIGFGGIGLITPGTVFVLAYLISFIAGIGSGLMLVSNQVILQIESDQDQVGRVFGIQSSLTNAVLIISPAMSGPLVHLFGVTQLYVYGGIGLVIIGVIGVSLQKYLWAKHKHEPIRANNF"]}}, {"type": "PFAM_domain", "location": "[2566511:2567681](+)", "id": "<unknown id>", "qualifiers": {"aSDomain": ["MFS_3"], "aSTool": ["clusterhmmer"], "database": ["31.0"], "db_xref": ["PF05977.12"], "description": ["Transmembrane secretion effector"], "detection": ["hmmscan"], "domain_id": ["clusterhmmer_ctg1_2573_0207"], "evalue": ["1.10E-18"], "label": ["ctg1_2573"], "locus_tag": ["ctg1_2573"], "protein_end": ["401"], "protein_start": ["11"], "score": ["66.9"], "tool": ["antismash"], "translation": ["NRVYLQVFSAYSLLMLGVFIDMLAIMTIVGFEWEVDPTMIGLIPVAYALPGIIFGSWAGVIADRFRKIPIMMFCNLMVGLITIALLFVQDIHWLLVALMIRSIFIVFYYPAQQTLTRQIVSPDLLTKAVSINGIVEQGTKIVGPLIGGMLLSWFQPEFCLIIRAISCLLATLVLIPTIKFKETISKEFVEKQKQSTWTAWVQGWGYVLSNRIILSTMIFVTIAMAVLQLVDSQFPTLFKSLFPHDKSKMGYIISIIGLGGILGALLTQKLKQFQYGWVVCGGMVLMGIGFGGIGLITPGTVFVLAYLISFIAGIGSGLMLVSNQVILQIESDQDQVGRVFGIQSSLTNAVLIISPAMSGPLVHLFGVTQLYVYGGIGLVIIGVIGVSLQKY"]}}, {"type": "PFAM_domain", "location": "[2566532:2567576](+)", "id": "<unknown id>", "qualifiers": {"aSDomain": ["MFS_1"], "aSTool": ["clusterhmmer"], "database": ["31.0"], "db_xref": ["PF07690.15"], "description": ["Major Facilitator Superfamily"], "detection": ["hmmscan"], "domain_id": ["clusterhmmer_ctg1_2573_0206"], "evalue": ["6.70E-32"], "label": ["ctg1_2573"], "locus_tag": ["ctg1_2573"], "protein_end": ["366"], "protein_start": ["18"], "score": ["110.7"], "tool": ["antismash"], "translation": ["FSAYSLLMLGVFIDMLAIMTIVGFEWEVDPTMIGLIPVAYALPGIIFGSWAGVIADRFRKIPIMMFCNLMVGLITIALLFVQDIHWLLVALMIRSIFIVFYYPAQQTLTRQIVSPDLLTKAVSINGIVEQGTKIVGPLIGGMLLSWFQPEFCLIIRAISCLLATLVLIPTIKFKETISKEFVEKQKQSTWTAWVQGWGYVLSNRIILSTMIFVTIAMAVLQLVDSQFPTLFKSLFPHDKSKMGYIISIIGLGGILGALLTQKLKQFQYGWVVCGGMVLMGIGFGGIGLITPGTVFVLAYLISFIAGIGSGLMLVSNQVILQIESDQDQVGRVFGIQSSLTNAVLIISPA"]}}, {"type": "PFAM_domain", "location": "[2566940:2567612](+)", "id": "<unknown id>", "qualifiers": {"aSDomain": ["MFS_2"], "aSTool": ["clusterhmmer"], "database": ["31.0"], "db_xref": ["PF13347.5"], "description": ["MFS/sugar transport protein"], "detection": ["hmmscan"], "domain_id": ["clusterhmmer_ctg1_2573_0208"], "evalue": ["5.20E-07"], "label": ["ctg1_2573"], "locus_tag": ["ctg1_2573"], "protein_end": ["378"], "protein_start": ["154"], "score": ["28.5"], "tool": ["antismash"], "translation": ["PLIGGMLLSWFQPEFCLIIRAISCLLATLVLIPTIKFKETISKEFVEKQKQSTWTAWVQGWGYVLSNRIILSTMIFVTIAMAVLQLVDSQFPTLFKSLFPHDKSKMGYIISIIGLGGILGALLTQKLKQFQYGWVVCGGMVLMGIGFGGIGLITPGTVFVLAYLISFIAGIGSGLMLVSNQVILQIESDQDQVGRVFGIQSSLTNAVLIISPAMSGPLVHLFGVT"]}}, {"type": "CDS", "location": "[2567745:2572302](+)", "id": "<unknown id>", "qualifiers": {"NRPS_PKS": ["Domain: Condensation_Starter (5-300). E-value: 1.4e-68. Score: 223.2. Matches aSDomain: nrpspksdomains_ctg1_2574_Condensation_Starter.1", "Domain: AMP-binding (457-866). E-value: 1.8e-121. Score: 397.3. Matches aSDomain: nrpspksdomains_ctg1_2574_AMP-binding.1", "Domain: PCP (970-1036). E-value: 2.7e-25. Score: 80.2. Matches aSDomain: nrpspksdomains_ctg1_2574_PCP.1", "Domain: Epimerization (1049-1352). E-value: 6.9e-145. Score: 475.5. Matches aSDomain: nrpspksdomains_ctg1_2574_Epimerization.1", "Domain: TIGR01720 (1362-1508). E-value: 1.7e-32. Score: 104.2. Matches aSDomain: nrpspksdomains_ctg1_2574_TIGR01720.1", "type: NRPS"], "gene_functions": ["biosynthetic (rule-based-clusters) NRPS: AMP-binding", "biosynthetic (rule-based-clusters) NRPS: Condensation", "biosynthetic-additional (rule-based-clusters) PP-binding", "biosynthetic-additional (smcogs) SMCOG1002:AMP-dependent synthetase and ligase (Score: 388.1; E-value: 8.2e-118)"], "gene_kind": ["biosynthetic"], "locus_tag": ["ctg1_2574"], "sec_met_domain": ["Condensation (E-value: 2.7e-67, bitscore: 225.4, seeds: 42, tool: rule-based-clusters)", "AMP-binding (E-value: 1.6e-128, bitscore: 427.2, seeds: 400, tool: rule-based-clusters)", "PP-binding (E-value: 3.5e-12, bitscore: 45.0, seeds: 164, tool: rule-based-clusters)"], "transl_table": ["11"], "translation": ["MTNEECYPLSHPQRRIWYTEVIHSDKGICNLRFLFKLHRKMNYSKLNQVVNRVISENDGLCIRLKENGHQEPKQYFIKHEEQEFEFFDFSNVENTNLLEEWIEQKTKETFTLFNSNLYYFALIKLNDNECAVFGNVHHIIMDGLSIQIFTEQIAKYYYDMHNENEEGEIKNSYVQFLTNEQTYLNSSRFQKDQKFWLEEFKTLPSMTGLKPYNTYQVSTKASRETFILTEHLKRKIEKFSEDYNFGLYTLFVAAFSLSMYRWTSSFDIGLGMAYGNRMTKMERKLIGMMVSTVPLRMDIDPEEEVLSFISRVSRKQSKSLRHQKYPFDLLLKQINKENNSNVRLFGTTIDYRDRDESGDSLWIPNREEVQDFAVHIENLIDIDSLHVHIDYREELFSKEEIKRFFNVMLAIMENTFENPKQKVAEIEIISEEDKRKSLVEFNNPKLDVPPQVTIHEMFERQAMIYPNAIAVTYEKEKITYKELNGRANQLAHYLQKKGVGPDTLVGLCVERSHEMIVGILGILKAGGAYVPLDPTYPEQRLQYILEDASIQLFVTQESLKELNWLPENVESICLDRDQDEIGKESKTLPVSSVGPKNLAYVIYTSGSTGNPKGVMIEHHNVIRLFKSTDCWYQFNEKDTWTLFHSYAFDFSVWEIWGALLYGGKLVVVPYWISRSPKDFYQLLVEEEVTVLNQTPSAFRQLIQVCEQEDKNKNLQLRYVIFGGEALEPTSLLPWFQRYGEKKPQLINMYGITETTVHVTYYPITLDDVQHVSRSNIGKRIPDLEVYILDAYQQPVPIGVDGELYIGGAGLARGYLNRPELTAERFISHPFSSDLKARLYRTGDLARYLPDGNLDYHGRIDHQVKIRGFRIEIGEIESTLHTYAYVKEAVVIVREDQPGDKRLVAYVVGDGNVDAWREYLKAKLPSYMVPSGFVAMEAIPLTTNGKVDREALPMPEEKQINSECVGPRNSNEQILTTIWKRVLGVKKVGIYDNFFEIGGDSILSIQIISQASQVGLKLTPKQMFECPTIAELAQVAIETQGVQAEQGIVIGDVPLTPIQCWFFEQEHPHTEHWNQSMLLRVKERLDVKLLEGAILNLLKHHDALRFRYEQLPNGTWRQRNEGTDELSVLHVVKRNQVNEKEWNKIIQEEMNIHQASFNLITGPLMKVVYFEDNLTENDRIFWVIHHLVVDGVSWRILLEDLQVVYNQMKQGQEIRLPAKSTSFKEWSERLQTYSDSGISKEVKDYWNEQVEKETMKIPMDYPIQETTEESIDQVTRTLGIEETQALFHEVLVTHKTRIDEVLLTALGQAIVDCTNQQTVSIHLEGHGREEMIEGIDLSRTVGWFTSIYPVHLNFQGTQTPIEGLKAVKEQLRRIPNRGVDYGILRYLNKGLLPFYQQKPSISFNYLGQFDQVFSRDSLFMQETGFTFLDHAPDSKPSHLIDVIGMVKDEKLHFIWMYSRKQFSKLKIQVIADGMLRHLRQLINKPTTESAFTVSDFADAEDLTEESLSKVLLKLTKKRV"]}}, {"type": "PFAM_domain", "location": "[2567754:2569053](+)", "id": "<unknown id>", "qualifiers": {"aSDomain": ["Condensation"], "aSTool": ["clusterhmmer"], "database": ["31.0"], "db_xref": ["PF00668.19"], "description": ["Condensation domain"], "detection": ["hmmscan"], "domain_id": ["clusterhmmer_ctg1_2574_0209"], "evalue": ["2.50E-85"], "label": ["ctg1_2574"], "locus_tag": ["ctg1_2574"], "protein_end": ["436"], "protein_start": ["3"], "score": ["286.8"], "tool": ["antismash"], "translation": ["EECYPLSHPQRRIWYTEVIHSDKGICNLRFLFKLHRKMNYSKLNQVVNRVISENDGLCIRLKENGHQEPKQYFIKHEEQEFEFFDFSNVENTNLLEEWIEQKTKETFTLFNSNLYYFALIKLNDNECAVFGNVHHIIMDGLSIQIFTEQIAKYYYDMHNENEEGEIKNSYVQFLTNEQTYLNSSRFQKDQKFWLEEFKTLPSMTGLKPYNTYQVSTKASRETFILTEHLKRKIEKFSEDYNFGLYTLFVAAFSLSMYRWTSSFDIGLGMAYGNRMTKMERKLIGMMVSTVPLRMDIDPEEEVLSFISRVSRKQSKSLRHQKYPFDLLLKQINKENNSNVRLFGTTIDYRDRDESGDSLWIPNREEVQDFAVHIENLIDIDSLHVHIDYREELFSKEEIKRFFNVMLAIMENTFENPKQKVAEIEIISEEDKRKS"]}}, {"type": "aSDomain", "location": "[2567760:2568645](+)", "id": "<unknown id>", "qualifiers": {"aSDomain": ["Condensation_Starter"], "aSTool": ["nrps_pks_domains"], "database": ["nrpspksdomains.hmm"], "detection": ["hmmscan"], "domain_id": ["nrpspksdomains_ctg1_2574_Condensation_Starter.1"], "evalue": ["1.40E-68"], "label": ["ctg1_2574_Condensation_Starter.1"], "locus_tag": ["ctg1_2574"], "protein_end": ["300"], "protein_start": ["5"], "score": ["223.2"], "tool": ["antismash"], "translation": ["CYPLSHPQRRIWYTEVIHSDKGICNLRFLFKLHRKMNYSKLNQVVNRVISENDGLCIRLKENGHQEPKQYFIKHEEQEFEFFDFSNVENTNLLEEWIEQKTKETFTLFNSNLYYFALIKLNDNECAVFGNVHHIIMDGLSIQIFTEQIAKYYYDMHNENEEGEIKNSYVQFLTNEQTYLNSSRFQKDQKFWLEEFKTLPSMTGLKPYNTYQVSTKASRETFILTEHLKRKIEKFSEDYNFGLYTLFVAAFSLSMYRWTSSFDIGLGMAYGNRMTKMERKLIGMMVSTVPLRMDIDP"]}}, {"type": "aSModule", "location": "[2567760:2571801]", "id": "<unknown id>", "qualifiers": {"complete": null, "domains": ["nrpspksdomains_ctg1_2574_Condensation_Starter.1", "nrpspksdomains_ctg1_2574_AMP-binding.1", "nrpspksdomains_ctg1_2574_PCP.1", "nrpspksdomains_ctg1_2574_Epimerization.1"], "locus_tags": ["ctg1_2574"], "starter_module": null, "tool": ["antismash"], "type": ["nrps"]}}, {"type": "CDS_motif", "location": "[2568150:2568216](+)", "id": "<unknown id>", "qualifiers": {"aSTool": ["nrps_pks_domains"], "database": ["abmotifs"], "detection": ["hmmscan"], "domain_id": ["nrpspksmotif_ctg1_2574_0001"], "evalue": ["1.10E-07"], "label": ["C3_starter_134-155"], "locus_tag": ["ctg1_2574"], "protein_end": ["157"], "protein_start": ["135"], "score": ["24.8"], "tool": ["antismash"], "translation": ["VHHIIMDGLSIQIFTEQIAKYYY"]}}, {"type": "CDS_motif", "location": "[2568546:2568633](+)", "id": "<unknown id>", "qualifiers": {"aSTool": ["nrps_pks_domains"], "database": ["abmotifs"], "detection": ["hmmscan"], "domain_id": ["nrpspksmotif_ctg1_2574_0002"], "evalue": ["3.70E-08"], "label": ["C5_starter_265-294"], "locus_tag": ["ctg1_2574"], "protein_end": ["296"], "protein_start": ["267"], "score": ["25.8"], "tool": ["antismash"], "translation": ["IGLGMAYGNRMTKMERKLIGMMVSTVPLRM"]}}, {"type": "CDS_motif", "location": "[2568681:2568798](+)", "id": "<unknown id>", "qualifiers": {"aSTool": ["nrps_pks_domains"], "database": ["abmotifs"], "detection": ["hmmscan"], "domain_id": ["nrpspksmotif_ctg1_2574_0003"], "evalue": ["1.00E-08"], "label": ["C67_starter_14fromHMM"], "locus_tag": ["ctg1_2574"], "protein_end": ["351"], "protein_start": ["312"], "score": ["27.7"], "tool": ["antismash"], "translation": ["SRKQSKSLRHQKYPFDLLLKQINKENNSNVRLFGTTIDYR"]}}, {"type": "aSDomain", "location": "[2569116:2570343](+)", "id": "<unknown id>", "qualifiers": {"aSDomain": ["AMP-binding"], "aSTool": ["nrps_pks_domains"], "database": ["nrpspksdomains.hmm"], "detection": ["hmmscan"], "domain_id": ["nrpspksdomains_ctg1_2574_AMP-binding.1"], "evalue": ["1.80E-121"], "label": ["ctg1_2574_AMP-binding.1"], "locus_tag": ["ctg1_2574"], "protein_end": ["866"], "protein_start": ["457"], "score": ["397.3"], "tool": ["antismash"], "translation": ["FERQAMIYPNAIAVTYEKEKITYKELNGRANQLAHYLQKKGVGPDTLVGLCVERSHEMIVGILGILKAGGAYVPLDPTYPEQRLQYILEDASIQLFVTQESLKELNWLPENVESICLDRDQDEIGKESKTLPVSSVGPKNLAYVIYTSGSTGNPKGVMIEHHNVIRLFKSTDCWYQFNEKDTWTLFHSYAFDFSVWEIWGALLYGGKLVVVPYWISRSPKDFYQLLVEEEVTVLNQTPSAFRQLIQVCEQEDKNKNLQLRYVIFGGEALEPTSLLPWFQRYGEKKPQLINMYGITETTVHVTYYPITLDDVQHVSRSNIGKRIPDLEVYILDAYQQPVPIGVDGELYIGGAGLARGYLNRPELTAERFISHPFSSDLKARLYRTGDLARYLPDGNLDYHGRIDHQVKIRG"]}}, {"type": "PFAM_domain", "location": "[2569116:2570343](+)", "id": "<unknown id>", "qualifiers": {"aSDomain": ["AMP-binding"], "aSTool": ["clusterhmmer"], "database": ["31.0"], "db_xref": ["PF00501.27"], "description": ["AMP-binding enzyme"], "detection": ["hmmscan"], "domain_id": ["clusterhmmer_ctg1_2574_0211"], "evalue": ["6.00E-111"], "label": ["ctg1_2574"], "locus_tag": ["ctg1_2574"], "protein_end": ["866"], "protein_start": ["457"], "score": ["370.9"], "tool": ["antismash"], "translation": ["FERQAMIYPNAIAVTYEKEKITYKELNGRANQLAHYLQKKGVGPDTLVGLCVERSHEMIVGILGILKAGGAYVPLDPTYPEQRLQYILEDASIQLFVTQESLKELNWLPENVESICLDRDQDEIGKESKTLPVSSVGPKNLAYVIYTSGSTGNPKGVMIEHHNVIRLFKSTDCWYQFNEKDTWTLFHSYAFDFSVWEIWGALLYGGKLVVVPYWISRSPKDFYQLLVEEEVTVLNQTPSAFRQLIQVCEQEDKNKNLQLRYVIFGGEALEPTSLLPWFQRYGEKKPQLINMYGITETTVHVTYYPITLDDVQHVSRSNIGKRIPDLEVYILDAYQQPVPIGVDGELYIGGAGLARGYLNRPELTAERFISHPFSSDLKARLYRTGDLARYLPDGNLDYHGRIDHQVKIRG"]}}, {"type": "CDS_motif", "location": "[2569302:2569344](+)", "id": "<unknown id>", "qualifiers": {"aSTool": ["nrps_pks_domains"], "database": ["abmotifs"], "detection": ["hmmscan"], "domain_id": ["nrpspksmotif_ctg1_2574_0004"], "evalue": ["4.60E-06"], "label": ["NRPS-A_a2"], "locus_tag": ["ctg1_2574"], "protein_end": ["533"], "protein_start": ["519"], "score": ["19.6"], "tool": ["antismash"], "translation": ["LGILKAGGAYVPLDP"]}}, {"type": "CDS_motif", "location": "[2569539:2569599](+)", "id": "<unknown id>", "qualifiers": {"aSTool": ["nrps_pks_domains"], "database": ["abmotifs"], "detection": ["hmmscan"], "domain_id": ["nrpspksmotif_ctg1_2574_0005"], "evalue": ["2.80E-11"], "label": ["NRPS-A_a3"], "locus_tag": ["ctg1_2574"], "protein_end": ["618"], "protein_start": ["598"], "score": ["35.0"], "tool": ["antismash"], "translation": ["AYVIYTSGSTGNPKGVMIEHH"]}}, {"type": "CDS_motif", "location": "[2570130:2570220](+)", "id": "<unknown id>", "qualifiers": {"aSTool": ["nrps_pks_domains"], "database": ["abmotifs"], "detection": ["hmmscan"], "domain_id": ["nrpspksmotif_ctg1_2574_0006"], "evalue": ["6.70E-19"], "label": ["NRPS-A_a6"], "locus_tag": ["ctg1_2574"], "protein_end": ["825"], "protein_start": ["795"], "score": ["59.9"], "tool": ["antismash"], "translation": ["PIGVDGELYIGGAGLARGYLNRPELTAERFI"]}}, {"type": "CDS_motif", "location": "[2570307:2570373](+)", "id": "<unknown id>", "qualifiers": {"aSTool": ["nrps_pks_domains"], "database": ["abmotifs"], "detection": ["hmmscan"], "domain_id": ["nrpspksmotif_ctg1_2574_0007"], "evalue": ["4.00E-11"], "label": ["NRPS-A_a8"], "locus_tag": ["ctg1_2574"], "protein_end": ["876"], "protein_start": ["854"], "score": ["34.9"], "tool": ["antismash"], "translation": ["YHGRIDHQVKIRGFRIEIGEIES"]}}, {"type": "PFAM_domain", "location": "[2570364:2570580](+)", "id": "<unknown id>", "qualifiers": {"aSDomain": ["AMP-binding_C"], "aSTool": ["clusterhmmer"], "database": ["31.0"], "db_xref": ["PF13193.5"], "description": ["AMP-binding enzyme C-terminal domain"], "detection": ["hmmscan"], "domain_id": ["clusterhmmer_ctg1_2574_0213"], "evalue": ["8.50E-11"], "label": ["ctg1_2574"], "locus_tag": ["ctg1_2574"], "protein_end": ["945"], "protein_start": ["873"], "score": ["42.6"], "tool": ["antismash"], "translation": ["EIESTLHTYAYVKEAVVIVREDQPGDKRLVAYVVGDGNVDAWREYLKAKLPSYMVPSGFVAMEAIPLTTNGKV"]}}, {"type": "aSDomain", "location": "[2570655:2570853](+)", "id": "<unknown id>", "qualifiers": {"aSDomain": ["PCP"], "aSTool": ["nrps_pks_domains"], "database": ["nrpspksdomains.hmm"], "detection": ["hmmscan"], "domain_id": ["nrpspksdomains_ctg1_2574_PCP.1"], "evalue": ["2.70E-25"], "label": ["ctg1_2574_PCP.1"], "locus_tag": ["ctg1_2574"], "protein_end": ["1036"], "protein_start": ["970"], "score": ["80.2"], "tool": ["antismash"], "translation": ["EQILTTIWKRVLGVKKVGIYDNFFEIGGDSILSIQIISQASQVGLKLTPKQMFECPTIAELAQVAIE"]}}, {"type": "PFAM_domain", "location": "[2570664:2570844](+)", "id": "<unknown id>", "qualifiers": {"aSDomain": ["PP-binding"], "aSTool": ["clusterhmmer"], "database": ["31.0"], "db_xref": ["PF00550.24"], "description": ["Phosphopantetheine attachment site"], "detection": ["hmmscan"], "domain_id": ["clusterhmmer_ctg1_2574_0212"], "evalue": ["7.10E-12"], "label": ["ctg1_2574"], "locus_tag": ["ctg1_2574"], "protein_end": ["1033"], "protein_start": ["973"], "score": ["45.4"], "tool": ["antismash"], "translation": ["LTTIWKRVLGVKKVGIYDNFFEIGGDSILSIQIISQASQVGLKLTPKQMFECPTIAELAQV"]}}, {"type": "aSDomain", "location": "[2570892:2571801](+)", "id": "<unknown id>", "qualifiers": {"aSDomain": ["Epimerization"], "aSTool": ["nrps_pks_domains"], "database": ["nrpspksdomains.hmm"], "detection": ["hmmscan"], "domain_id": ["nrpspksdomains_ctg1_2574_Epimerization.1"], "evalue": ["6.90E-145"], "label": ["ctg1_2574_Epimerization.1"], "locus_tag": ["ctg1_2574"], "protein_end": ["1352"], "protein_start": ["1049"], "score": ["475.5"], "tool": ["antismash"], "translation": ["GDVPLTPIQCWFFEQEHPHTEHWNQSMLLRVKERLDVKLLEGAILNLLKHHDALRFRYEQLPNGTWRQRNEGTDELSVLHVVKRNQVNEKEWNKIIQEEMNIHQASFNLITGPLMKVVYFEDNLTENDRIFWVIHHLVVDGVSWRILLEDLQVVYNQMKQGQEIRLPAKSTSFKEWSERLQTYSDSGISKEVKDYWNEQVEKETMKIPMDYPIQETTEESIDQVTRTLGIEETQALFHEVLVTHKTRIDEVLLTALGQAIVDCTNQQTVSIHLEGHGREEMIEGIDLSRTVGWFTSIYPVHLNF"]}}, {"type": "PFAM_domain", "location": "[2570892:2572209](+)", "id": "<unknown id>", "qualifiers": {"aSDomain": ["Condensation"], "aSTool": ["clusterhmmer"], "database": ["31.0"], "db_xref": ["PF00668.19"], "description": ["Condensation domain"], "detection": ["hmmscan"], "domain_id": ["clusterhmmer_ctg1_2574_0210"], "evalue": ["9.40E-86"], "label": ["ctg1_2574"], "locus_tag": ["ctg1_2574"], "protein_end": ["1488"], "protein_start": ["1049"], "score": ["288.2"], "tool": ["antismash"], "translation": ["GDVPLTPIQCWFFEQEHPHTEHWNQSMLLRVKERLDVKLLEGAILNLLKHHDALRFRYEQLPNGTWRQRNEGTDELSVLHVVKRNQVNEKEWNKIIQEEMNIHQASFNLITGPLMKVVYFEDNLTENDRIFWVIHHLVVDGVSWRILLEDLQVVYNQMKQGQEIRLPAKSTSFKEWSERLQTYSDSGISKEVKDYWNEQVEKETMKIPMDYPIQETTEESIDQVTRTLGIEETQALFHEVLVTHKTRIDEVLLTALGQAIVDCTNQQTVSIHLEGHGREEMIEGIDLSRTVGWFTSIYPVHLNFQGTQTPIEGLKAVKEQLRRIPNRGVDYGILRYLNKGLLPFYQQKPSISFNYLGQFDQVFSRDSLFMQETGFTFLDHAPDSKPSHLIDVIGMVKDEKLHFIWMYSRKQFSKLKIQVIADGMLRHLRQLINKPTTESA"]}}, {"type": "CDS_motif", "location": "[2570904:2570934](+)", "id": "<unknown id>", "qualifiers": {"aSTool": ["nrps_pks_domains"], "database": ["abmotifs"], "detection": ["hmmscan"], "domain_id": ["nrpspksmotif_ctg1_2574_0008"], "evalue": ["8.60E-04"], "label": ["NRPS-E1"], "locus_tag": ["ctg1_2574"], "protein_end": ["1063"], "protein_start": ["1053"], "score": ["12.3"], "tool": ["antismash"], "translation": ["LTPIQCWFFEQ"]}}, {"type": "CDS_motif", "location": "[2570958:2571066](+)", "id": "<unknown id>", "qualifiers": {"aSTool": ["nrps_pks_domains"], "database": ["abmotifs"], "detection": ["hmmscan"], "domain_id": ["nrpspksmotif_ctg1_2574_0009"], "evalue": ["5.40E-05"], "label": ["C2_LCL_024-062"], "locus_tag": ["ctg1_2574"], "protein_end": ["1107"], "protein_start": ["1071"], "score": ["15.6"], "tool": ["antismash"], "translation": ["WNQSMLLRVKERLDVKLLEGAILNLLKHHDALRFRYE"]}}, {"type": "CDS_motif", "location": "[2571279:2571345](+)", "id": "<unknown id>", "qualifiers": {"aSTool": ["nrps_pks_domains"], "database": ["abmotifs"], "detection": ["hmmscan"], "domain_id": ["nrpspksmotif_ctg1_2574_0010"], "evalue": ["2.70E-11"], "label": ["NRPS-E2"], "locus_tag": ["ctg1_2574"], "protein_end": ["1200"], "protein_start": ["1178"], "score": ["35.6"], "tool": ["antismash"], "translation": ["IFWVIHHLVVDGVSWRILLEDLQ"]}}, {"type": "CDS_motif", "location": "[2571747:2571798](+)", "id": "<unknown id>", "qualifiers": {"aSTool": ["nrps_pks_domains"], "database": ["abmotifs"], "detection": ["hmmscan"], "domain_id": ["nrpspksmotif_ctg1_2574_0011"], "evalue": ["1.30E-09"], "label": ["NRPS-E5"], "locus_tag": ["ctg1_2574"], "protein_end": ["1351"], "protein_start": ["1334"], "score": ["29.9"], "tool": ["antismash"], "translation": ["DLSRTVGWFTSIYPVHLN"]}}, {"type": "aSDomain", "location": "[2571831:2572269](+)", "id": "<unknown id>", "qualifiers": {"aSDomain": ["TIGR01720"], "aSTool": ["nrps_pks_domains"], "database": ["nrpspksdomains.hmm"], "detection": ["hmmscan"], "domain_id": ["nrpspksdomains_ctg1_2574_TIGR01720.1"], "evalue": ["1.70E-32"], "label": ["ctg1_2574_TIGR01720.1"], "locus_tag": ["ctg1_2574"], "protein_end": ["1508"], "protein_start": ["1362"], "score": ["104.2"], "tool": ["antismash"], "translation": ["LKAVKEQLRRIPNRGVDYGILRYLNKGLLPFYQQKPSISFNYLGQFDQVFSRDSLFMQETGFTFLDHAPDSKPSHLIDVIGMVKDEKLHFIWMYSRKQFSKLKIQVIADGMLRHLRQLINKPTTESAFTVSDFADAEDLTEESLSKV"]}}, {"type": "CDS_motif", "location": "[2571840:2571903](+)", "id": "<unknown id>", "qualifiers": {"aSTool": ["nrps_pks_domains"], "database": ["abmotifs"], "detection": ["hmmscan"], "domain_id": ["nrpspksmotif_ctg1_2574_0012"], "evalue": ["1.20E-11"], "label": ["NRPS-E6"], "locus_tag": ["ctg1_2574"], "protein_end": ["1386"], "protein_start": ["1365"], "score": ["36.6"], "tool": ["antismash"], "translation": ["VKEQLRRIPNRGVDYGILRYLN"]}}, {"type": "CDS", "location": "[2572304:2576054](+)", "id": "<unknown id>", "qualifiers": {"NRPS_PKS": ["Domain: NRPS-COM_Nterm (2-26). E-value: 1e-11. Score: 35.6. Matches aSDomain: nrpspksdomains_ctg1_2575_NRPS-COM_Nterm.1", "Domain: Condensation_DCL (5-306). E-value: 2.3e-115. Score: 376.6. Matches aSDomain: nrpspksdomains_ctg1_2575_Condensation_DCL.1", "Domain: AMP-binding (466-870). E-value: 7.7e-118. Score: 385.4. Matches aSDomain: nrpspksdomains_ctg1_2575_AMP-binding.1", "Domain: PCP (974-1042). E-value: 7.4e-26. Score: 82.0. Matches aSDomain: nrpspksdomains_ctg1_2575_PCP.1", "Domain: Condensation_LCL (1061-1246). E-value: 2.6e-61. Score: 199.0. Matches aSDomain: nrpspksdomains_ctg1_2575_Condensation_LCL.1", "type: NRPS"], "gene_functions": ["biosynthetic (rule-based-clusters) NRPS: AMP-binding", "biosynthetic (rule-based-clusters) NRPS: Condensation", "biosynthetic-additional (rule-based-clusters) PP-binding", "biosynthetic-additional (smcogs) SMCOG1002:AMP-dependent synthetase and ligase (Score: 373.6; E-value: 2.1e-113)"], "gene_kind": ["biosynthetic"], "locus_tag": ["ctg1_2575"], "sec_met_domain": ["Condensation (E-value: 7.3e-67, bitscore: 223.9, seeds: 42, tool: rule-based-clusters)", "AMP-binding (E-value: 2.1e-127, bitscore: 423.6, seeds: 400, tool: rule-based-clusters)", "PP-binding (E-value: 2.8e-15, bitscore: 55.0, seeds: 164, tool: rule-based-clusters)"], "transl_table": ["11"], "translation": ["MGDVIDIYGLSPLQKGILFHTLYDQDDEHSFSYIVQVGFLLGGQLDVDTFEKAWEYVINRHEVLRSVFVWEEVEKPLQAVYQRLPFTIHQEDWSTYPHEERVKKLQQFLNVDRRKGFLLDEAPLMRVTAIKEAKEETRIIWTHHHILLDGWSVSLVFSEVMEVYLKMIKGELLTLPKSLPYKKYIQWINKQDQSQAEEFWKEELKGFYAPTPLAMERKDQGQEKGYGECVYQVSEKLTEKLQEWVRNSRLTLNTLVQGAWAYLMSRYSGDSDVVFGVTSAGRPTDLMGAENMVGLFINTLPTRIRLTDNTSVVDWLRKIQMKEMERRQYEYNSLIDIQGWSEVPRNSSLFHTLYVFENYPIQGERNDDLRLLDVTSTEQTNYPLTLIVMPGKKITLKLMYDRSYFNEETINLIQNHLLQILIQMTKSLDSKLFEITHLTEEEQIQLLEEWNHTQFNYSAEGMIHTMFEEQVKKTPEAIAASYENEQITYKELEKRANQLAHYLQKHGVGPEFLVGVYMERSLQMMIALLGILKSGAAYVPLDPTYPESRLRYILEDAGIEVLVTEENSKNLFVSENIETICMNKDYTAIEKEESTPCISGVTGENLAYVMYTSGSTGNPKGVMIEHHSVINYLEWMQHKYPLSEKDVVLQKTPFSFDVSVWELFWGIHVGASVSFLPPGGEKDPSIIAEVIKQHQVTIVQFVPSMLSVFLDHFNHIELNMNCSSVRHVFSGGEELSSGLVRRFQQKWNYSGQVKLTNFYGPTEATIYVNAFDIQPNQEFVSIGQPIQNTQLYVLDQNQRLQSIGIEGELYIGGAGLARGYLNRPNLTAEKFVSHPYRFGERLYRTGDSVRYLTDGNLEFIGRMDHQVKMRGFRIELGEIEATLEKCSFIKEAVVLVREDRPGDQRLVAYVISDGNTEEWREYLQKQLPNHMIPAHFIDLEHFPLTPNGKIDRKALPAPDEQAIEDLNVLPRTPSEELIASVWSQVLGTENIGIQDSFFERGGHSLLATQIVSRLQEMFQIKIPLRELFKHDTVEALAKRVDQLRKEDKKREVAPLVPMKREEVIPLSYAQKRLWFIDQLMPNSAMYNIHAACRLTGKWSIEALEVGWNQLLERHESLRTTILEQEGEPFQQVQSHVFRHIPQTNLTDLSLEDREREMKRLIQNEAEEPFHFGQGPLIRTRILKVDREEWVLICTMHHIISDGWSMGILLEEWMAFYEGALTGKPVELKELSIQYADFVMWQKEWKKRRV"]}}, {"type": "aSDomain", "location": "[2572310:2572382](+)", "id": "<unknown id>", "qualifiers": {"aSDomain": ["NRPS-COM_Nterm"], "aSTool": ["nrps_pks_domains"], "database": ["nrpspksdomains.hmm"], "detection": ["hmmscan"], "domain_id": ["nrpspksdomains_ctg1_2575_NRPS-COM_Nterm.1"], "evalue": ["1.00E-11"], "label": ["ctg1_2575_NRPS-COM_Nterm.1"], "locus_tag": ["ctg1_2575"], "protein_end": ["26"], "protein_start": ["2"], "score": ["35.6"], "tool": ["antismash"], "translation": ["DVIDIYGLSPLQKGILFHTLYDQDD"]}}, {"type": "aSDomain", "location": "[2572319:2573222](+)", "id": "<unknown id>", "qualifiers": {"aSDomain": ["Condensation_DCL"], "aSTool": ["nrps_pks_domains"], "database": ["nrpspksdomains.hmm"], "detection": ["hmmscan"], "domain_id": ["nrpspksdomains_ctg1_2575_Condensation_DCL.1"], "evalue": ["2.30E-115"], "label": ["ctg1_2575_Condensation_DCL.1"], "locus_tag": ["ctg1_2575"], "protein_end": ["306"], "protein_start": ["5"], "score": ["376.6"], "tool": ["antismash"], "translation": ["DIYGLSPLQKGILFHTLYDQDDEHSFSYIVQVGFLLGGQLDVDTFEKAWEYVINRHEVLRSVFVWEEVEKPLQAVYQRLPFTIHQEDWSTYPHEERVKKLQQFLNVDRRKGFLLDEAPLMRVTAIKEAKEETRIIWTHHHILLDGWSVSLVFSEVMEVYLKMIKGELLTLPKSLPYKKYIQWINKQDQSQAEEFWKEELKGFYAPTPLAMERKDQGQEKGYGECVYQVSEKLTEKLQEWVRNSRLTLNTLVQGAWAYLMSRYSGDSDVVFGVTSAGRPTDLMGAENMVGLFINTLPTRIRLT"]}}, {"type": "PFAM_domain", "location": "[2572319:2573645](+)", "id": "<unknown id>", "qualifiers": {"aSDomain": ["Condensation"], "aSTool": ["clusterhmmer"], "database": ["31.0"], "db_xref": ["PF00668.19"], "description": ["Condensation domain"], "detection": ["hmmscan"], "domain_id": ["clusterhmmer_ctg1_2575_0214"], "evalue": ["1.10E-92"], "label": ["ctg1_2575"], "locus_tag": ["ctg1_2575"], "protein_end": ["447"], "protein_start": ["5"], "score": ["311.0"], "tool": ["antismash"], "translation": ["DIYGLSPLQKGILFHTLYDQDDEHSFSYIVQVGFLLGGQLDVDTFEKAWEYVINRHEVLRSVFVWEEVEKPLQAVYQRLPFTIHQEDWSTYPHEERVKKLQQFLNVDRRKGFLLDEAPLMRVTAIKEAKEETRIIWTHHHILLDGWSVSLVFSEVMEVYLKMIKGELLTLPKSLPYKKYIQWINKQDQSQAEEFWKEELKGFYAPTPLAMERKDQGQEKGYGECVYQVSEKLTEKLQEWVRNSRLTLNTLVQGAWAYLMSRYSGDSDVVFGVTSAGRPTDLMGAENMVGLFINTLPTRIRLTDNTSVVDWLRKIQMKEMERRQYEYNSLIDIQGWSEVPRNSSLFHTLYVFENYPIQGERNDDLRLLDVTSTEQTNYPLTLIVMPGKKITLKLMYDRSYFNEETINLIQNHLLQILIQMTKSLDSKLFEITHLTEEEQIQLLE"]}}, {"type": "aSModule", "location": "[2572319:2575430]", "id": "<unknown id>", "qualifiers": {"complete": null, "domains": ["nrpspksdomains_ctg1_2575_Condensation_DCL.1", "nrpspksdomains_ctg1_2575_AMP-binding.1", "nrpspksdomains_ctg1_2575_PCP.1"], "locus_tags": ["ctg1_2575"], "tool": ["antismash"], "type": ["nrps"]}}, {"type": "CDS_motif", "location": "[2572325:2572364](+)", "id": "<unknown id>", "qualifiers": {"aSTool": ["nrps_pks_domains"], "database": ["abmotifs"], "detection": ["hmmscan"], "domain_id": ["nrpspksmotif_ctg1_2575_0001"], "evalue": ["6.30E-04"], "label": ["C1_dual_004-017"], "locus_tag": ["ctg1_2575"], "protein_end": ["20"], "protein_start": ["7"], "score": ["12.7"], "tool": ["antismash"], "translation": ["YGLSPLQKGILFHT"]}}, {"type": "CDS_motif", "location": "[2572397:2572514](+)", "id": "<unknown id>", "qualifiers": {"aSTool": ["nrps_pks_domains"], "database": ["abmotifs"], "detection": ["hmmscan"], "domain_id": ["nrpspksmotif_ctg1_2575_0002"], "evalue": ["1.40E-16"], "label": ["C2_DCL_024-062"], "locus_tag": ["ctg1_2575"], "protein_end": ["70"], "protein_start": ["31"], "score": ["52.8"], "tool": ["antismash"], "translation": ["SYIVQVGFLLGGQLDVDTFEKAWEYVINRHEVLRSVFVWE"]}}, {"type": "CDS_motif", "location": "[2572730:2572796](+)", "id": "<unknown id>", "qualifiers": {"aSTool": ["nrps_pks_domains"], "database": ["abmotifs"], "detection": ["hmmscan"], "domain_id": ["nrpspksmotif_ctg1_2575_0003"], "evalue": ["3.60E-10"], "label": ["C3_DCL_135-156"], "locus_tag": ["ctg1_2575"], "protein_end": ["164"], "protein_start": ["142"], "score": ["32.3"], "tool": ["antismash"], "translation": ["HHHILLDGWSVSLVFSEVMEVYL"]}}, {"type": "CDS_motif", "location": "[2572841:2572880](+)", "id": "<unknown id>", "qualifiers": {"aSTool": ["nrps_pks_domains"], "database": ["abmotifs"], "detection": ["hmmscan"], "domain_id": ["nrpspksmotif_ctg1_2575_0004"], "evalue": ["3.60E-03"], "label": ["C4_DCL_171-183"], "locus_tag": ["ctg1_2575"], "protein_end": ["192"], "protein_start": ["179"], "score": ["10.1"], "tool": ["antismash"], "translation": ["PYKKYIQWINKQDQ"]}}, {"type": "CDS_motif", "location": "[2573117:2573213](+)", "id": "<unknown id>", "qualifiers": {"aSTool": ["nrps_pks_domains"], "database": ["abmotifs"], "detection": ["hmmscan"], "domain_id": ["nrpspksmotif_ctg1_2575_0005"], "evalue": ["3.10E-18"], "label": ["C5_DCL_263-294"], "locus_tag": ["ctg1_2575"], "protein_end": ["303"], "protein_start": ["271"], "score": ["58.2"], "tool": ["antismash"], "translation": ["DVVFGVTSAGRPTDLMGAENMVGLFINTLPTRI"]}}, {"type": "CDS_motif", "location": "[2573261:2573384](+)", "id": "<unknown id>", "qualifiers": {"aSTool": ["nrps_pks_domains"], "database": ["abmotifs"], "detection": ["hmmscan"], "domain_id": ["nrpspksmotif_ctg1_2575_0006"], "evalue": ["6.90E-19"], "label": ["C67_DCL_14fromHMM"], "locus_tag": ["ctg1_2575"], "protein_end": ["360"], "protein_start": ["319"], "score": ["60.3"], "tool": ["antismash"], "translation": ["QMKEMERRQYEYNSLIDIQGWSEVPRNSSLFHTLYVFENYPI"]}}, {"type": "aSDomain", "location": "[2573702:2574914](+)", "id": "<unknown id>", "qualifiers": {"aSDomain": ["AMP-binding"], "aSTool": ["nrps_pks_domains"], "database": ["nrpspksdomains.hmm"], "detection": ["hmmscan"], "domain_id": ["nrpspksdomains_ctg1_2575_AMP-binding.1"], "evalue": ["7.70E-118"], "label": ["ctg1_2575_AMP-binding.1"], "locus_tag": ["ctg1_2575"], "protein_end": ["870"], "protein_start": ["466"], "score": ["385.4"], "tool": ["antismash"], "translation": ["FEEQVKKTPEAIAASYENEQITYKELEKRANQLAHYLQKHGVGPEFLVGVYMERSLQMMIALLGILKSGAAYVPLDPTYPESRLRYILEDAGIEVLVTEENSKNLFVSENIETICMNKDYTAIEKEESTPCISGVTGENLAYVMYTSGSTGNPKGVMIEHHSVINYLEWMQHKYPLSEKDVVLQKTPFSFDVSVWELFWGIHVGASVSFLPPGGEKDPSIIAEVIKQHQVTIVQFVPSMLSVFLDHFNHIELNMNCSSVRHVFSGGEELSSGLVRRFQQKWNYSGQVKLTNFYGPTEATIYVNAFDIQPNQEFVSIGQPIQNTQLYVLDQNQRLQSIGIEGELYIGGAGLARGYLNRPNLTAEKFVSHPYRFGERLYRTGDSVRYLTDGNLEFIGRMDHQVKMRG"]}}, {"type": "PFAM_domain", "location": "[2573702:2574914](+)", "id": "<unknown id>", "qualifiers": {"aSDomain": ["AMP-binding"], "aSTool": ["clusterhmmer"], "database": ["31.0"], "db_xref": ["PF00501.27"], "description": ["AMP-binding enzyme"], "detection": ["hmmscan"], "domain_id": ["clusterhmmer_ctg1_2575_0216"], "evalue": ["3.10E-107"], "label": ["ctg1_2575"], "locus_tag": ["ctg1_2575"], "protein_end": ["870"], "protein_start": ["466"], "score": ["358.7"], "tool": ["antismash"], "translation": ["FEEQVKKTPEAIAASYENEQITYKELEKRANQLAHYLQKHGVGPEFLVGVYMERSLQMMIALLGILKSGAAYVPLDPTYPESRLRYILEDAGIEVLVTEENSKNLFVSENIETICMNKDYTAIEKEESTPCISGVTGENLAYVMYTSGSTGNPKGVMIEHHSVINYLEWMQHKYPLSEKDVVLQKTPFSFDVSVWELFWGIHVGASVSFLPPGGEKDPSIIAEVIKQHQVTIVQFVPSMLSVFLDHFNHIELNMNCSSVRHVFSGGEELSSGLVRRFQQKWNYSGQVKLTNFYGPTEATIYVNAFDIQPNQEFVSIGQPIQNTQLYVLDQNQRLQSIGIEGELYIGGAGLARGYLNRPNLTAEKFVSHPYRFGERLYRTGDSVRYLTDGNLEFIGRMDHQVKMRG"]}}, {"type": "CDS_motif", "location": "[2573888:2573930](+)", "id": "<unknown id>", "qualifiers": {"aSTool": ["nrps_pks_domains"], "database": ["abmotifs"], "detection": ["hmmscan"], "domain_id": ["nrpspksmotif_ctg1_2575_0007"], "evalue": ["9.50E-06"], "label": ["NRPS-A_a2"], "locus_tag": ["ctg1_2575"], "protein_end": ["542"], "protein_start": ["528"], "score": ["18.7"], "tool": ["antismash"], "translation": ["LGILKSGAAYVPLDP"]}}, {"type": "CDS_motif", "location": "[2574122:2574182](+)", "id": "<unknown id>", "qualifiers": {"aSTool": ["nrps_pks_domains"], "database": ["abmotifs"], "detection": ["hmmscan"], "domain_id": ["nrpspksmotif_ctg1_2575_0008"], "evalue": ["4.50E-11"], "label": ["NRPS-A_a3"], "locus_tag": ["ctg1_2575"], "protein_end": ["626"], "protein_start": ["606"], "score": ["34.4"], "tool": ["antismash"], "translation": ["AYVMYTSGSTGNPKGVMIEHH"]}}, {"type": "CDS_motif", "location": "[2574194:2574221](+)", "id": "<unknown id>", "qualifiers": {"aSTool": ["nrps_pks_domains"], "database": ["abmotifs"], "detection": ["hmmscan"], "domain_id": ["nrpspksmotif_ctg1_2575_0009"], "evalue": ["1.70E+01"], "label": ["C4_DCL_171-183"], "locus_tag": ["ctg1_2575"], "protein_end": ["639"], "protein_start": ["630"], "score": ["-0.1"], "tool": ["antismash"], "translation": ["NYLEWMQHKY"]}}, {"type": "CDS_motif", "location": "[2574710:2574797](+)", "id": "<unknown id>", "qualifiers": {"aSTool": ["nrps_pks_domains"], "database": ["abmotifs"], "detection": ["hmmscan"], "domain_id": ["nrpspksmotif_ctg1_2575_0010"], "evalue": ["2.70E-16"], "label": ["NRPS-A_a6"], "locus_tag": ["ctg1_2575"], "protein_end": ["831"], "protein_start": ["802"], "score": ["51.6"], "tool": ["antismash"], "translation": ["IGIEGELYIGGAGLARGYLNRPNLTAEKFV"]}}, {"type": "CDS_motif", "location": "[2574878:2574944](+)", "id": "<unknown id>", "qualifiers": {"aSTool": ["nrps_pks_domains"], "database": ["abmotifs"], "detection": ["hmmscan"], "domain_id": ["nrpspksmotif_ctg1_2575_0011"], "evalue": ["3.70E-12"], "label": ["NRPS-A_a8"], "locus_tag": ["ctg1_2575"], "protein_end": ["880"], "protein_start": ["858"], "score": ["38.1"], "tool": ["antismash"], "translation": ["FIGRMDHQVKMRGFRIELGEIEA"]}}, {"type": "PFAM_domain", "location": "[2574935:2575151](+)", "id": "<unknown id>", "qualifiers": {"aSDomain": ["AMP-binding_C"], "aSTool": ["clusterhmmer"], "database": ["31.0"], "db_xref": ["PF13193.5"], "description": ["AMP-binding enzyme C-terminal domain"], "detection": ["hmmscan"], "domain_id": ["clusterhmmer_ctg1_2575_0218"], "evalue": ["3.50E-09"], "label": ["ctg1_2575"], "locus_tag": ["ctg1_2575"], "protein_end": ["949"], "protein_start": ["877"], "score": ["37.4"], "tool": ["antismash"], "translation": ["EIEATLEKCSFIKEAVVLVREDRPGDQRLVAYVISDGNTEEWREYLQKQLPNHMIPAHFIDLEHFPLTPNGKI"]}}, {"type": "aSDomain", "location": "[2575226:2575430](+)", "id": "<unknown id>", "qualifiers": {"aSDomain": ["PCP"], "aSTool": ["nrps_pks_domains"], "database": ["nrpspksdomains.hmm"], "detection": ["hmmscan"], "domain_id": ["nrpspksdomains_ctg1_2575_PCP.1"], "evalue": ["7.40E-26"], "label": ["ctg1_2575_PCP.1"], "locus_tag": ["ctg1_2575"], "protein_end": ["1042"], "protein_start": ["974"], "score": ["82.0"], "tool": ["antismash"], "translation": ["EELIASVWSQVLGTENIGIQDSFFERGGHSLLATQIVSRLQEMFQIKIPLRELFKHDTVEALAKRVDQL"]}}, {"type": "PFAM_domain", "location": "[2575232:2575424](+)", "id": "<unknown id>", "qualifiers": {"aSDomain": ["PP-binding"], "aSTool": ["clusterhmmer"], "database": ["31.0"], "db_xref": ["PF00550.24"], "description": ["Phosphopantetheine attachment site"], "detection": ["hmmscan"], "domain_id": ["clusterhmmer_ctg1_2575_0217"], "evalue": ["1.30E-14"], "label": ["ctg1_2575"], "locus_tag": ["ctg1_2575"], "protein_end": ["1040"], "protein_start": ["976"], "score": ["54.2"], "tool": ["antismash"], "translation": ["LIASVWSQVLGTENIGIQDSFFERGGHSLLATQIVSRLQEMFQIKIPLRELFKHDTVEALAKRVD"]}}, {"type": "PFAM_domain", "location": "[2575484:2576039](+)", "id": "<unknown id>", "qualifiers": {"aSDomain": ["Condensation"], "aSTool": ["clusterhmmer"], "database": ["31.0"], "db_xref": ["PF00668.19"], "description": ["Condensation domain"], "detection": ["hmmscan"], "domain_id": ["clusterhmmer_ctg1_2575_0215"], "evalue": ["7.70E-47"], "label": ["ctg1_2575"], "locus_tag": ["ctg1_2575"], "protein_end": ["1245"], "protein_start": ["1060"], "score": ["159.9"], "tool": ["antismash"], "translation": ["EEVIPLSYAQKRLWFIDQLMPNSAMYNIHAACRLTGKWSIEALEVGWNQLLERHESLRTTILEQEGEPFQQVQSHVFRHIPQTNLTDLSLEDREREMKRLIQNEAEEPFHFGQGPLIRTRILKVDREEWVLICTMHHIISDGWSMGILLEEWMAFYEGALTGKPVELKELSIQYADFVMWQKEWKK"]}}, {"type": "aSDomain", "location": "[2575487:2576042](+)", "id": "<unknown id>", "qualifiers": {"aSDomain": ["Condensation_LCL"], "aSTool": ["nrps_pks_domains"], "database": ["nrpspksdomains.hmm"], "detection": ["hmmscan"], "domain_id": ["nrpspksdomains_ctg1_2575_Condensation_LCL.1"], "evalue": ["2.60E-61"], "label": ["ctg1_2575_Condensation_LCL.1"], "locus_tag": ["ctg1_2575"], "protein_end": ["1246"], "protein_start": ["1061"], "score": ["199.0"], "tool": ["antismash"], "translation": ["EVIPLSYAQKRLWFIDQLMPNSAMYNIHAACRLTGKWSIEALEVGWNQLLERHESLRTTILEQEGEPFQQVQSHVFRHIPQTNLTDLSLEDREREMKRLIQNEAEEPFHFGQGPLIRTRILKVDREEWVLICTMHHIISDGWSMGILLEEWMAFYEGALTGKPVELKELSIQYADFVMWQKEWKKR"]}}, {"type": "aSModule", "location": "[2575487:2576042]", "id": "<unknown id>", "qualifiers": {"domains": ["nrpspksdomains_ctg1_2575_Condensation_LCL.1"], "incomplete": null, "locus_tags": ["ctg1_2575"], "tool": ["antismash"], "type": ["nrps"]}}, {"type": "CDS_motif", "location": "[2575553:2575670](+)", "id": "<unknown id>", "qualifiers": {"aSTool": ["nrps_pks_domains"], "database": ["abmotifs"], "detection": ["hmmscan"], "domain_id": ["nrpspksmotif_ctg1_2575_0012"], "evalue": ["3.10E-14"], "label": ["C2_DCL_024-062"], "locus_tag": ["ctg1_2575"], "protein_end": ["1122"], "protein_start": ["1083"], "score": ["45.2"], "tool": ["antismash"], "translation": ["AMYNIHAACRLTGKWSIEALEVGWNQLLERHESLRTTILE"]}}, {"type": "CDS_motif", "location": "[2575886:2575952](+)", "id": "<unknown id>", "qualifiers": {"aSTool": ["nrps_pks_domains"], "database": ["abmotifs"], "detection": ["hmmscan"], "domain_id": ["nrpspksmotif_ctg1_2575_0013"], "evalue": ["2.40E-11"], "label": ["C3_LCL_132-143"], "locus_tag": ["ctg1_2575"], "protein_end": ["1216"], "protein_start": ["1194"], "score": ["36.0"], "tool": ["antismash"], "translation": ["MHHIISDGWSMGILLEEWMAFYE"]}}, {"type": "CDS_motif", "location": "[2576000:2576036](+)", "id": "<unknown id>", "qualifiers": {"aSTool": ["nrps_pks_domains"], "database": ["abmotifs"], "detection": ["hmmscan"], "domain_id": ["nrpspksmotif_ctg1_2575_0014"], "evalue": ["1.60E-04"], "label": ["C4_LCL_164-176"], "locus_tag": ["ctg1_2575"], "protein_end": ["1244"], "protein_start": ["1232"], "score": ["14.4"], "tool": ["antismash"], "translation": ["QYADFVMWQKEWK"]}}, {"type": "CDS", "location": "[2576050:2578774](+)", "id": "<unknown id>", "qualifiers": {"NRPS_PKS": ["Domain: AMP-binding (278-670). E-value: 7.6e-116. Score: 378.8. Matches aSDomain: nrpspksdomains_ctg1_2576_AMP-binding.1", "Domain: PCP (774-842). E-value: 3.5e-25. Score: 79.8. Matches aSDomain: nrpspksdomains_ctg1_2576_PCP.1", "type: NRPS-like protein"], "gene_functions": ["biosynthetic (rule-based-clusters) NRPS: AMP-binding", "biosynthetic (rule-based-clusters) NRPS: Condensation", "biosynthetic-additional (rule-based-clusters) PP-binding", "biosynthetic-additional (smcogs) SMCOG1127:condensation domain-containing protein (Score: 196.7; E-value: 1.3e-59)"], "gene_kind": ["biosynthetic"], "locus_tag": ["ctg1_2576"], "sec_met_domain": ["Condensation (E-value: 2.3e-23, bitscore: 81.1, seeds: 42, tool: rule-based-clusters)", "AMP-binding (E-value: 2.5e-117, bitscore: 390.4, seeds: 400, tool: rule-based-clusters)", "PP-binding (E-value: 8.4e-14, bitscore: 50.2, seeds: 164, tool: rule-based-clusters)"], "transl_table": ["11"], "translation": ["LNQHLQYWKEELSGELPVLQLPMDRPRPAVQTHRGASQSLIVANSLQEKLKDLSLQEGCTLFMTLMAAYQSFLSRYTGQDDIIVGSPIANRNVKEIEGLIGFFANTLVYRADFSGNPTFQELLSQIRKKALKAYEYQDIPFEKVVESVKPERNTSHSPIFQTMFTLQNTKQEFLQLSERQMELMESYVSVAKFDLSLFASETEEGLSLTFEYNTDLFNDTTIKRMVNHFEHWLNQIASYPKCLLSELNMLSKVEYKQLLEEWNESAVIDIEDSTIHTMFEEQVKKTPEAIAVVCEDEELTYRELDERSNQLAHYLQKNGVTCETLVGICVTRSSEMIVGLLGIMKAGGAYVPIDPAYPESRLQYILEDAQIKVLVTQEKLQQKMVIPTFVNVICIDRNRAEIEQEVTTVCTSEVTGDNLAYIIYTSGSTGNPKGVMIEHRNTVTMIHWAHHTYSRKELAGVLASTSLSFDLSVFEVFVPLTMGGKVIVAENALHLDKLSTKGVTLVNTVPSAAKELVRAKTIPSSVKVMNLAGEPLPYPLVQDLYERSTIEKVFNLYGPSEDTTYSTYMELEKGVMHRVPPIGKPIFNTEVYVLSAEQKMVPIGVVGELYIGGSGLARGYLKRPDLTKNRFIPHPFKEDERVYRTGDLVRYLPDGNLEYVGRIDHQVKIRGFRIELGEIEAVLQKHTLVNEAIVMVREDYPGDPRLIAYVVGDGGAQKWRDYLKDQLPNYMIPSYFVGLNAFPLTPNGKIDRKALPAPEKQEIASCYIAPRTSTEKTIVSIWHEVLGMENIGIQDSFFEIGGHSLLATQAVSNLKEAFGIEISLHDLFMFHTVQQLAEQIDQLLDNKNQEMQNDSKENISLQDYIQKEAEVSNDEELLELLKQLEELSEEEAQGIFESNLIEEGVKK"]}}, {"type": "PFAM_domain", "location": "[2576056:2576827](+)", "id": "<unknown id>", "qualifiers": {"aSDomain": ["Condensation"], "aSTool": ["clusterhmmer"], "database": ["31.0"], "db_xref": ["PF00668.19"], "description": ["Condensation domain"], "detection": ["hmmscan"], "domain_id": ["clusterhmmer_ctg1_2576_0220"], "evalue": ["1.90E-63"], "label": ["ctg1_2576"], "locus_tag": ["ctg1_2576"], "protein_end": ["259"], "protein_start": ["2"], "score": ["214.7"], "tool": ["antismash"], "translation": ["QHLQYWKEELSGELPVLQLPMDRPRPAVQTHRGASQSLIVANSLQEKLKDLSLQEGCTLFMTLMAAYQSFLSRYTGQDDIIVGSPIANRNVKEIEGLIGFFANTLVYRADFSGNPTFQELLSQIRKKALKAYEYQDIPFEKVVESVKPERNTSHSPIFQTMFTLQNTKQEFLQLSERQMELMESYVSVAKFDLSLFASETEEGLSLTFEYNTDLFNDTTIKRMVNHFEHWLNQIASYPKCLLSELNMLSKVEYKQLLE"]}}, {"type": "CDS_motif", "location": "[2576290:2576380](+)", "id": "<unknown id>", "qualifiers": {"aSTool": ["nrps_pks_domains"], "database": ["abmotifs"], "detection": ["hmmscan"], "domain_id": ["nrpspksmotif_ctg1_2576_0001"], "evalue": ["3.00E-15"], "label": ["C5_LCL_267-296"], "locus_tag": ["ctg1_2576"], "protein_end": ["110"], "protein_start": ["80"], "score": ["48.5"], "tool": ["antismash"], "translation": ["DIIVGSPIANRNVKEIEGLIGFFANTLVYRA"]}}, {"type": "CDS_motif", "location": "[2576428:2576548](+)", "id": "<unknown id>", "qualifiers": {"aSTool": ["nrps_pks_domains"], "database": ["abmotifs"], "detection": ["hmmscan"], "domain_id": ["nrpspksmotif_ctg1_2576_0002"], "evalue": ["5.80E-21"], "label": ["C67_LCL_14fromHMM"], "locus_tag": ["ctg1_2576"], "protein_end": ["166"], "protein_start": ["126"], "score": ["66.9"], "tool": ["antismash"], "translation": ["RKKALKAYEYQDIPFEKVVESVKPERNTSHSPIFQTMFTLQ"]}}, {"type": "aSDomain", "location": "[2576884:2578060](+)", "id": "<unknown id>", "qualifiers": {"aSDomain": ["AMP-binding"], "aSTool": ["nrps_pks_domains"], "database": ["nrpspksdomains.hmm"], "detection": ["hmmscan"], "domain_id": ["nrpspksdomains_ctg1_2576_AMP-binding.1"], "evalue": ["7.60E-116"], "label": ["ctg1_2576_AMP-binding.1"], "locus_tag": ["ctg1_2576"], "protein_end": ["670"], "protein_start": ["278"], "score": ["378.8"], "tool": ["antismash"], "translation": ["FEEQVKKTPEAIAVVCEDEELTYRELDERSNQLAHYLQKNGVTCETLVGICVTRSSEMIVGLLGIMKAGGAYVPIDPAYPESRLQYILEDAQIKVLVTQEKLQQKMVIPTFVNVICIDRNRAEIEQEVTTVCTSEVTGDNLAYIIYTSGSTGNPKGVMIEHRNTVTMIHWAHHTYSRKELAGVLASTSLSFDLSVFEVFVPLTMGGKVIVAENALHLDKLSTKGVTLVNTVPSAAKELVRAKTIPSSVKVMNLAGEPLPYPLVQDLYERSTIEKVFNLYGPSEDTTYSTYMELEKGVMHRVPPIGKPIFNTEVYVLSAEQKMVPIGVVGELYIGGSGLARGYLKRPDLTKNRFIPHPFKEDERVYRTGDLVRYLPDGNLEYVGRIDHQVKIRG"]}}, {"type": "PFAM_domain", "location": "[2576884:2578060](+)", "id": "<unknown id>", "qualifiers": {"aSDomain": ["AMP-binding"], "aSTool": ["clusterhmmer"], "database": ["31.0"], "db_xref": ["PF00501.27"], "description": ["AMP-binding enzyme"], "detection": ["hmmscan"], "domain_id": ["clusterhmmer_ctg1_2576_0219"], "evalue": ["7.90E-105"], "label": ["ctg1_2576"], "locus_tag": ["ctg1_2576"], "protein_end": ["670"], "protein_start": ["278"], "score": ["350.8"], "tool": ["antismash"], "translation": ["FEEQVKKTPEAIAVVCEDEELTYRELDERSNQLAHYLQKNGVTCETLVGICVTRSSEMIVGLLGIMKAGGAYVPIDPAYPESRLQYILEDAQIKVLVTQEKLQQKMVIPTFVNVICIDRNRAEIEQEVTTVCTSEVTGDNLAYIIYTSGSTGNPKGVMIEHRNTVTMIHWAHHTYSRKELAGVLASTSLSFDLSVFEVFVPLTMGGKVIVAENALHLDKLSTKGVTLVNTVPSAAKELVRAKTIPSSVKVMNLAGEPLPYPLVQDLYERSTIEKVFNLYGPSEDTTYSTYMELEKGVMHRVPPIGKPIFNTEVYVLSAEQKMVPIGVVGELYIGGSGLARGYLKRPDLTKNRFIPHPFKEDERVYRTGDLVRYLPDGNLEYVGRIDHQVKIRG"]}}, {"type": "aSModule", "location": "[2576884:2578576]", "id": "<unknown id>", "qualifiers": {"complete": null, "domains": ["nrpspksdomains_ctg1_2576_AMP-binding.1", "nrpspksdomains_ctg1_2576_PCP.1"], "locus_tags": ["ctg1_2576"], "starter_module": null, "tool": ["antismash"], "type": ["nrps"]}}, {"type": "CDS_motif", "location": "[2577070:2577112](+)", "id": "<unknown id>", "qualifiers": {"aSTool": ["nrps_pks_domains"], "database": ["abmotifs"], "detection": ["hmmscan"], "domain_id": ["nrpspksmotif_ctg1_2576_0003"], "evalue": ["3.60E-06"], "label": ["NRPS-A_a2"], "locus_tag": ["ctg1_2576"], "protein_end": ["354"], "protein_start": ["340"], "score": ["20.0"], "tool": ["antismash"], "translation": ["LGIMKAGGAYVPIDP"]}}, {"type": "CDS_motif", "location": "[2577307:2577367](+)", "id": "<unknown id>", "qualifiers": {"aSTool": ["nrps_pks_domains"], "database": ["abmotifs"], "detection": ["hmmscan"], "domain_id": ["nrpspksmotif_ctg1_2576_0004"], "evalue": ["2.30E-11"], "label": ["NRPS-A_a3"], "locus_tag": ["ctg1_2576"], "protein_end": ["439"], "protein_start": ["419"], "score": ["35.3"], "tool": ["antismash"], "translation": ["AYIIYTSGSTGNPKGVMIEHR"]}}, {"type": "CDS_motif", "location": "[2577853:2577943](+)", "id": "<unknown id>", "qualifiers": {"aSTool": ["nrps_pks_domains"], "database": ["abmotifs"], "detection": ["hmmscan"], "domain_id": ["nrpspksmotif_ctg1_2576_0005"], "evalue": ["2.10E-17"], "label": ["NRPS-A_a6"], "locus_tag": ["ctg1_2576"], "protein_end": ["631"], "protein_start": ["601"], "score": ["55.2"], "tool": ["antismash"], "translation": ["PIGVVGELYIGGSGLARGYLKRPDLTKNRFI"]}}, {"type": "CDS_motif", "location": "[2578024:2578090](+)", "id": "<unknown id>", "qualifiers": {"aSTool": ["nrps_pks_domains"], "database": ["abmotifs"], "detection": ["hmmscan"], "domain_id": ["nrpspksmotif_ctg1_2576_0006"], "evalue": ["7.80E-13"], "label": ["NRPS-A_a8"], "locus_tag": ["ctg1_2576"], "protein_end": ["680"], "protein_start": ["658"], "score": ["40.2"], "tool": ["antismash"], "translation": ["YVGRIDHQVKIRGFRIELGEIEA"]}}, {"type": "PFAM_domain", "location": "[2578081:2578297](+)", "id": "<unknown id>", "qualifiers": {"aSDomain": ["AMP-binding_C"], "aSTool": ["clusterhmmer"], "database": ["31.0"], "db_xref": ["PF13193.5"], "description": ["AMP-binding enzyme C-terminal domain"], "detection": ["hmmscan"], "domain_id": ["clusterhmmer_ctg1_2576_0222"], "evalue": ["6.80E-09"], "label": ["ctg1_2576"], "locus_tag": ["ctg1_2576"], "protein_end": ["749"], "protein_start": ["677"], "score": ["36.5"], "tool": ["antismash"], "translation": ["EIEAVLQKHTLVNEAIVMVREDYPGDPRLIAYVVGDGGAQKWRDYLKDQLPNYMIPSYFVGLNAFPLTPNGKI"]}}, {"type": "aSDomain", "location": "[2578372:2578576](+)", "id": "<unknown id>", "qualifiers": {"aSDomain": ["PCP"], "aSTool": ["nrps_pks_domains"], "database": ["nrpspksdomains.hmm"], "detection": ["hmmscan"], "domain_id": ["nrpspksdomains_ctg1_2576_PCP.1"], "evalue": ["3.50E-25"], "label": ["ctg1_2576_PCP.1"], "locus_tag": ["ctg1_2576"], "protein_end": ["842"], "protein_start": ["774"], "score": ["79.8"], "tool": ["antismash"], "translation": ["EKTIVSIWHEVLGMENIGIQDSFFEIGGHSLLATQAVSNLKEAFGIEISLHDLFMFHTVQQLAEQIDQL"]}}, {"type": "PFAM_domain", "location": "[2578378:2578570](+)", "id": "<unknown id>", "qualifiers": {"aSDomain": ["PP-binding"], "aSTool": ["clusterhmmer"], "database": ["31.0"], "db_xref": ["PF00550.24"], "description": ["Phosphopantetheine attachment site"], "detection": ["hmmscan"], "domain_id": ["clusterhmmer_ctg1_2576_0221"], "evalue": ["1.10E-14"], "label": ["ctg1_2576"], "locus_tag": ["ctg1_2576"], "protein_end": ["840"], "protein_start": ["776"], "score": ["54.5"], "tool": ["antismash"], "translation": ["TIVSIWHEVLGMENIGIQDSFFEIGGHSLLATQAVSNLKEAFGIEISLHDLFMFHTVQQLAEQID"]}}, {"type": "CDS", "location": "[2578770:2593653](+)", "id": "<unknown id>", "qualifiers": {"NRPS_PKS": ["Domain: Condensation_LCL (30-331). E-value: 1.6e-111. Score: 363.9. Matches aSDomain: nrpspksdomains_ctg1_2577_Condensation_LCL.1", "Domain: AMP-binding (496-901). E-value: 5.1e-122. Score: 399.1. Matches aSDomain: nrpspksdomains_ctg1_2577_AMP-binding.1", "Domain: PCP (1005-1073). E-value: 5.6e-24. Score: 75.9. Matches aSDomain: nrpspksdomains_ctg1_2577_PCP.1", "Domain: Condensation_LCL (1092-1393). E-value: 8.2e-118. Score: 384.5. Matches aSDomain: nrpspksdomains_ctg1_2577_Condensation_LCL.2", "Domain: AMP-binding (1558-1945). E-value: 3.2e-101. Score: 330.6. Matches aSDomain: nrpspksdomains_ctg1_2577_AMP-binding.2", "Domain: PCP (2048-2116). E-value: 1e-24. Score: 78.3. Matches aSDomain: nrpspksdomains_ctg1_2577_PCP.2", "Domain: Condensation_LCL (2136-2436). E-value: 6.8e-118. Score: 384.7. Matches aSDomain: nrpspksdomains_ctg1_2577_Condensation_LCL.3", "Domain: AMP-binding (2600-3000). E-value: 7.2e-114. Score: 372.3. Matches aSDomain: nrpspksdomains_ctg1_2577_AMP-binding.3", "Domain: PCP (3104-3172). E-value: 1.4e-23. Score: 74.6. Matches aSDomain: nrpspksdomains_ctg1_2577_PCP.3", "Domain: Epimerization (3182-3485). E-value: 1.2e-148. Score: 487.9. Matches aSDomain: nrpspksdomains_ctg1_2577_Epimerization.1", "Domain: TIGR01720 (3493-3641). E-value: 1.7e-37. Score: 120.3. Matches aSDomain: nrpspksdomains_ctg1_2577_TIGR01720.1", "Domain: Condensation_DCL (3656-3955). E-value: 6.3e-114. Score: 371.8. Matches aSDomain: nrpspksdomains_ctg1_2577_Condensation_DCL.1", "Domain: AMP-binding (4115-4515). E-value: 2.5e-110. Score: 360.6. Matches aSDomain: nrpspksdomains_ctg1_2577_AMP-binding.4", "Domain: PCP (4621-4689). E-value: 3.3e-22. Score: 70.3. Matches aSDomain: nrpspksdomains_ctg1_2577_PCP.4", "Domain: Thioesterase (4709-4941). E-value: 3.1e-32. Score: 104.6. Matches aSDomain: nrpspksdomains_ctg1_2577_Thioesterase.1", "type: NRPS"], "gene_functions": ["biosynthetic (rule-based-clusters) NRPS: AMP-binding", "biosynthetic (rule-based-clusters) NRPS: Condensation", "biosynthetic-additional (rule-based-clusters) PP-binding", "biosynthetic-additional (smcogs) SMCOG1127:condensation domain-containing protein (Score: 363.7; E-value: 2.7e-110)"], "gene_kind": ["biosynthetic"], "locus_tag": ["ctg1_2577"], "sec_met_domain": ["Condensation (E-value: 4.1e-80, bitscore: 267.4, seeds: 42, tool: rule-based-clusters)", "AMP-binding (E-value: 5.7e-130, bitscore: 432.0, seeds: 400, tool: rule-based-clusters)", "PP-binding (E-value: 4.1e-16, bitscore: 57.7, seeds: 164, tool: rule-based-clusters)"], "transl_table": ["11"], "translation": ["MRSDLLAKLSSLSPEKRAWLQKQMQKKENKEALPLSYAQQRLWFMDRFNPNSSLYNIPTVWHLKGNWIPEALEKGFNRLIERHESLRTVFKEIGEQPVQQIVEFLPRALPVRDYSQLPLEVKEKEVDSLIAREAQEPFDLMNGPLIRNQLVQLEKDEWLLLCTMHHIISDAWSIGIFMNEFLAFYEEETGGNPAKLSSLSIQYADFAKWQKGWLQGDVLNRQLTYWQEELSGELPILQLPVDRPRPVKQTYSGAAHHVIFPYKLLSQLKDISRQEGSTLFMTLMAAYQSFLARYTGQKDILVGSPIANRNHKGVEGLIGFFVNTLVYRSDLSGTPTFREILNQTKKKALKAYEYQDIPFEKVVEAVQPERSMSHSPIFQTMFTLQNIKQERLDLPDRSIEMVESNMSIAKFDLSLTAYEVEEGLFVSFEYNTDLFDSSTIARMAGHFENWLNEITYHPDESYTKLSMLSDTEQNQLLEEWNDTDVVYGHDCMIHELFEQQVARTPDAVAVVYEGGKLTYQELNEKSNQLAHFLQKRGIGPESLVGICIERSPDMIIGLFGILKAGGAYVPLDPSYPENRLRYILENSQIQALLTKEALQDWLPKDIQAICLDRDQVMISKESNLAPVSGVTANNLAYIIYTSGSTGNPKGVMIEHHSVINRLQWMQKKYPLSEEDTILQKTPFSFDVSVWELFWWSFVGARVCLLPPGGEKDPAVIEEYIERYRVSTMHFVPSMLSTFLDYMELYNSKRDVSSLIQVFTSGEALNTEQVRRFKGIFYNVQQTKLINLYGPTEATVDVTYYDCDLEKEAMLIPIGRPIDNTELYVLDQYQQVVPIGVAGELYLGGVGLARGYFNRPDLTAERFIPHPFKDGERLYRTGDLVRYMNDRNLEYIGRIDNQVKIRGFRIELGEIEAALHDHASVKEAVVLVKEERPGDKQLVAYVVGEGDAGEWREYLKKQLPHYMVPAYFFQIEGMPLTPNGKVNRKALLELEEQFISEDITSSRTPVEELIVSVWSQVLGIKNISVQDSFFEIGGHSLLATQVVSRLQRIFQIELPVRELFEYTTVESLAKRLEQLRKGDKKREIPPLIPMKRGDAIPLSYAQQRLWFIDQFTPNSALYNMPMVCRLTGNWLLEALETGWNQLIERHESLRTVFQEVNGQPVQQIEPYAFQSIPKTDLTMLSSEDQEEEVKRLIQQETEVPFDLTEGPLIRTSILHVGEEEWILLCTLHHIISDGWSMGILLEEWMAFYEKATDGKVAELEPLPVQYADFAQWQKGWLKEEVLDQQLQYWREELSGELPVLQLPVDRPRPAIQTHHGSTYTMVLPSTLHDKLNELSRKEGATLFMTLLAAYQSFLSRYTGQEDILVGSPIANRNYREIEGLIGFFVNTLVYRANLSGRPTFQDVLYQVRQKALKAYEYQDIPFEKIVEVVQPERSTSHSPIFQTMFILQNMKQGLPVLSSRSIEMIESHSPIAKFDLSVMAVETEEGLLFTFEYNKDLFNATTIERMAGHFEKWLHEVSHRPQNPLHDLSMLSEPERTLLLETWNDTVIEMSHQGLICDKFEEQVARRPDAIAIVDQTKQWTYGELDTQANQLANVLQRKGVAPESVVGVYLPRSAELMVSLLGILKAGGAYVVLDPLYPKSRLEYMIEDAGIQFVVTAEGQEGHFAHVEMVRLEELTVESVIAPTRQINPENLAYIVYTSGSTGKPKGVMVEYRSLMNMVSWHQEVYHISAEDRATQIAGVAFDSAVQEIWPYLTAGAALYLSTEELRINPEALRDWLIDSRITASFAPTPILERLLKLSWPDKTDLRFIITGGDQLTQYPSNDIPFAVINQYGPSENTVVTTDCYVPVGVTTGTPSIGRPIANTEVYVLDSHLQLVPIGVIGDLYIGGKSLARGYANRPDLTKEKFIPHPFKSGERLYYTGDKASYLSDGNLQFHGRIDDQVKIRGFRIELGEIEAVLQAHSSVKEAVVLVREDNQGDKRLVAYVVGEGSVHEWREHLQTHLPNYMVPTNFIEMEFLPLTPNGKLDLKALPILSEQSAENTVYPRTPLEELIASVWSQVLGIGDIGVQDSFFELGGHSLLATQVVSRLQEVFQIKLPVRELFEYSTIEALAKRMDQLRKGNEKREIPPLVPMERGNNIPLSYAQQRLWFIDQFAPNSALYNMPMACRLTGNWLPEALELGWNQLIERHESLRTVFYEEDGHPVQQIQPYVFRPLLQMDLTKLSLEERERKLEQWIQTEVESPFDLEQGPLFRGKLIRISEEEWVLLCNMHHIISDGWSMEILLQEWMAFYENAIGEKQAELEPLPVQYADFAQWQRDWLKDEVLYQQLAYWKEELSGELPVLMLPMDRPRPPVQTHHGLTHNVLLSRSLLDKLNELSRQEGATLFMTLLASYQSFLARYTGQTDIIVGSPIANRNYREIEGLIGFFVNTLVYRADLSNAPAFQELLSQVRIKALKAYEYQDVPFEKIVEVIQPERNTSHSPIFQTMFTLQNTGQKLPELHGRNIEVMESNAPIAKFDLSLTAAEVEEGLLLTFVYRTDLFDSLTIESMAEHFGNWLNVIVENPDKSLAKLPILSGLQQKQLEEWNNGAVAYPQESTIHQLFEEQVNRTPDAVAVVDEKQQLTYRELNEKANQLAHYLQQCGIGNESLVGLCFERSIEMVVSIMGIWKAGAAYVPLDPSYPESRLRYILEDTGIQVLVTNESLKDWIPKEIKIVCLDRDQTMISQESILSPKCEVTGENLAYVIYTSGSTGNPKGVLIQHHSVINLSHGLQKEVFEDEIPSNMHVGLNASIAFDASIQQLQMLLYGSSLYIIPSEVRSDPEQFVAYIRENKLEIFDITPSLLQLLIDVGLLETCDGVHVPSKVLVGGEAIMPSLWEQLVETDKIQFYNVYGPTECTVDATCYHIKKDSKRVTIGRPLPNIQTYVLDRNRLPVPVGVMGELYIGGAGLARGYLNRPELTSERFISHPFKEGERLYRTGDLVRYLPDGNIDYLGRMDNQVKIRGFRIELGEIESTLQEHDLVKEAVVMVRENQSGDKRLVAYVVGEGSLEEWREYLKTKLPIHMIPSYFVEMKELPLTINGKIDRKSLPIPDYQGTQEGYVAPRNEREHKLSIIWERVLGSKRIGMNDNFFEIGGDSILSIQIVSRAKQVGLQLTPKQIFEHQTIAELAQVVKEEQGVQAEQGIITGETILTPIQQRFFAQNHPNPHHWNQSMFFRTKEKLDIGSLEKAAGNLLLHHDALRLRYERLPNGVWKQWNEGIEEQLMLTVISLDEVPEANWHQVIQKEINIAQESLNLHDGPLMRMVYFDEGEHAGRLFWTIHHLAVDGVSWRILLEDLQTAYTQVVQGQKIQLPMKSTSFKEWSEKLHHYAETGLSKEVLHYWEEQAEQDVVKLPVDGTISNPVSAVTEEITVVLNENETRMLLQETLSTHRVQINEVLLAALVQATAACTGQPILSVDLEGHGREEIIEDVDLSRTVGWFTSIYPVHLNITSANTPIEALKAVKEQVRKIPNKGVDYGVLRYMNATMCEQLSSQYTPSISFNYLGQFDQMFSSDAMFIPENEFKRLDHAAGSKRSHVIDVIGVVTDGKLQFTWVYNVGQFSKSTIQSIAQNMLYQLSTLIQFSDRESALTISDFAMANLSQEGLTNVLNKMHRGKNNQITDLYPLSPLQEGMIFHTLHDQGDEHVAPYIVQLSFMIRGKMNIPTFEQAWKSVIQRHEIFRTGFVWDEIEEPVQVVYENIPFKVNKEDWRTMTSEEIEEKRKVFLALDRKQAFQFDEAPLMRVTVIQEGEEEYRIVWTHHHILLDGWSLPLVFNELLTVYQKRMNGEAVKLPKSSPYKKYIQWLREQDKEQAEQFWREKLKGFTAPTLLGLESKEEEKGYTEKVTYLSEEQTQALQGWAKRNKLTLSTVIQGAWAYLMSRYSGENDIVFGVTSSGRSTEIIDVENIVGPFITTSPTRIQLMDDIKLIDWLQKIQEGEIERRQYEYASLTEIQGWSEVPRGIPLFNSLYVFENYPVKEESSENLEIGELEGVEQTHYPLGLAVVPGIQLSLKLMYDRSKFNRVTIERMLGHLHKVLMQMLKNIDQNLSELVYITEAEQRKLLEEWNNNTISYPRENAIHQLFEEQVNRTPDALAVVDEKQQLTYRELNERANQLAHHLQKCGIGTESLVGLCFERSVEMVVGLMGIWKAGAAYVPLDPSNPESRLQYILEDTGIKVLVTNEVLLGWIPKDIKTVCLDRDQAMLSQESKLSPICEVTGENLAYVIYTSGSTGNPKGALVQHHSVINLSYGLQKEVFSHEIPSNMRVGLNASIAFDVSIQQLQMLLYGSSLYIIPSEVRTNPEQFVSYIRENKLEMFDMTPSLLQLLIDGGLLEISADVHVPSKILVGGEAIMPSLWEQLVETEKIDFYNVYGPTECTVDATCYHIKKDSKRVTIGRPLPNVQTYVLDKNLLPVPVGVTGELYIGGAGIAREYLNRPELTAERFICHPFNEEERLYRTGDLVRYLPDGNLDYLRRIDNQVKIRGFRIELEEIEASIERHPLVKEAVVLATEDKLGEQRLVAYVVGDGSMHEWREYLKTQVPNYMVPAHFIKVDEIPLTTNGKVDRKALNNLTIHRENNFSTPIIPRDEIEYQLIKIWQDVLQIEDVYVNDDFFNRGGHSLLVIKLVSKIREKFGKEIKVSTLIKNPTLEGIACLIRDKHDMTKSVAALVPLQESEKSPFFCVHPFMGNVFCYIQLARLLKNHCSFYGLQNPLIEKEEIDELTLPELIQLYIEEIKRVQPEGPYRLGGWSLGGAIAYEIATVLKNQGEEVELLILMDTKVPSEQDRKTREDMLSYISEHFIPRDLTEQEEGLVHKQDMLVERLIMEGVLPPDANLMNLKQVINAHRKCLNLMAENDLIPYFGEVIYFSAEEGKELFTDWGPLLKGRVNRYSVPGSHEEIVDFPAVEKIVKYLLNEFEGIKETSLSLTEK"]}}, {"type": "aSDomain", "location": "[2578860:2579763](+)", "id": "<unknown id>", "qualifiers": {"aSDomain": ["Condensation_LCL"], "aSTool": ["nrps_pks_domains"], "database": ["nrpspksdomains.hmm"], "detection": ["hmmscan"], "domain_id": ["nrpspksdomains_ctg1_2577_Condensation_LCL.1"], "evalue": ["1.60E-111"], "label": ["ctg1_2577_Condensation_LCL.1"], "locus_tag": ["ctg1_2577"], "protein_end": ["331"], "protein_start": ["30"], "score": ["363.9"], "tool": ["antismash"], "translation": ["EALPLSYAQQRLWFMDRFNPNSSLYNIPTVWHLKGNWIPEALEKGFNRLIERHESLRTVFKEIGEQPVQQIVEFLPRALPVRDYSQLPLEVKEKEVDSLIAREAQEPFDLMNGPLIRNQLVQLEKDEWLLLCTMHHIISDAWSIGIFMNEFLAFYEEETGGNPAKLSSLSIQYADFAKWQKGWLQGDVLNRQLTYWQEELSGELPILQLPVDRPRPVKQTYSGAAHHVIFPYKLLSQLKDISRQEGSTLFMTLMAAYQSFLARYTGQKDILVGSPIANRNHKGVEGLIGFFVNTLVYRSDLS"]}}, {"type": "PFAM_domain", "location": "[2578860:2580201](+)", "id": "<unknown id>", "qualifiers": {"aSDomain": ["Condensation"], "aSTool": ["clusterhmmer"], "database": ["31.0"], "db_xref": ["PF00668.19"], "description": ["Condensation domain"], "detection": ["hmmscan"], "domain_id": ["clusterhmmer_ctg1_2577_0223"], "evalue": ["1.60E-118"], "label": ["ctg1_2577"], "locus_tag": ["ctg1_2577"], "protein_end": ["477"], "protein_start": ["30"], "score": ["396.2"], "tool": ["antismash"], "translation": ["EALPLSYAQQRLWFMDRFNPNSSLYNIPTVWHLKGNWIPEALEKGFNRLIERHESLRTVFKEIGEQPVQQIVEFLPRALPVRDYSQLPLEVKEKEVDSLIAREAQEPFDLMNGPLIRNQLVQLEKDEWLLLCTMHHIISDAWSIGIFMNEFLAFYEEETGGNPAKLSSLSIQYADFAKWQKGWLQGDVLNRQLTYWQEELSGELPILQLPVDRPRPVKQTYSGAAHHVIFPYKLLSQLKDISRQEGSTLFMTLMAAYQSFLARYTGQKDILVGSPIANRNHKGVEGLIGFFVNTLVYRSDLSGTPTFREILNQTKKKALKAYEYQDIPFEKVVEAVQPERSMSHSPIFQTMFTLQNIKQERLDLPDRSIEMVESNMSIAKFDLSLTAYEVEEGLFVSFEYNTDLFDSSTIARMAGHFENWLNEITYHPDESYTKLSMLSDTEQNQLLE"]}}, {"type": "aSModule", "location": "[2578860:2581989]", "id": "<unknown id>", "qualifiers": {"complete": null, "domains": ["nrpspksdomains_ctg1_2577_Condensation_LCL.1", "nrpspksdomains_ctg1_2577_AMP-binding.1", "nrpspksdomains_ctg1_2577_PCP.1"], "locus_tags": ["ctg1_2577"], "tool": ["antismash"], "type": ["nrps"]}}, {"type": "CDS_motif", "location": "[2578875:2578908](+)", "id": "<unknown id>", "qualifiers": {"aSTool": ["nrps_pks_domains"], "database": ["abmotifs"], "detection": ["hmmscan"], "domain_id": ["nrpspksmotif_ctg1_2577_0001"], "evalue": ["1.60E-02"], "label": ["C1_LCL_004-017"], "locus_tag": ["ctg1_2577"], "protein_end": ["46"], "protein_start": ["35"], "score": ["8.1"], "tool": ["antismash"], "translation": ["SYAQQRLWFMDR"]}}, {"type": "CDS_motif", "location": "[2578929:2579040](+)", "id": "<unknown id>", "qualifiers": {"aSTool": ["nrps_pks_domains"], "database": ["abmotifs"], "detection": ["hmmscan"], "domain_id": ["nrpspksmotif_ctg1_2577_0002"], "evalue": ["3.40E-14"], "label": ["C2_LCL_024-062"], "locus_tag": ["ctg1_2577"], "protein_end": ["90"], "protein_start": ["53"], "score": ["45.2"], "tool": ["antismash"], "translation": ["LYNIPTVWHLKGNWIPEALEKGFNRLIERHESLRTVFK"]}}, {"type": "CDS_motif", "location": "[2579259:2579325](+)", "id": "<unknown id>", "qualifiers": {"aSTool": ["nrps_pks_domains"], "database": ["abmotifs"], "detection": ["hmmscan"], "domain_id": ["nrpspksmotif_ctg1_2577_0003"], "evalue": ["8.00E-11"], "label": ["C3_LCL_132-143"], "locus_tag": ["ctg1_2577"], "protein_end": ["185"], "protein_start": ["163"], "score": ["34.4"], "tool": ["antismash"], "translation": ["MHHIISDAWSIGIFMNEFLAFYE"]}}, {"type": "CDS_motif", "location": "[2579373:2579412](+)", "id": "<unknown id>", "qualifiers": {"aSTool": ["nrps_pks_domains"], "database": ["abmotifs"], "detection": ["hmmscan"], "domain_id": ["nrpspksmotif_ctg1_2577_0004"], "evalue": ["1.00E-04"], "label": ["C4_LCL_164-176"], "locus_tag": ["ctg1_2577"], "protein_end": ["214"], "protein_start": ["201"], "score": ["14.9"], "tool": ["antismash"], "translation": ["QYADFAKWQKGWLQ"]}}, {"type": "CDS_motif", "location": "[2579664:2579754](+)", "id": "<unknown id>", "qualifiers": {"aSTool": ["nrps_pks_domains"], "database": ["abmotifs"], "detection": ["hmmscan"], "domain_id": ["nrpspksmotif_ctg1_2577_0005"], "evalue": ["5.40E-16"], "label": ["C5_LCL_267-296"], "locus_tag": ["ctg1_2577"], "protein_end": ["328"], "protein_start": ["298"], "score": ["50.9"], "tool": ["antismash"], "translation": ["DILVGSPIANRNHKGVEGLIGFFVNTLVYRS"]}}, {"type": "CDS_motif", "location": "[2579805:2579922](+)", "id": "<unknown id>", "qualifiers": {"aSTool": ["nrps_pks_domains"], "database": ["abmotifs"], "detection": ["hmmscan"], "domain_id": ["nrpspksmotif_ctg1_2577_0006"], "evalue": ["8.20E-22"], "label": ["C67_LCL_14fromHMM"], "locus_tag": ["ctg1_2577"], "protein_end": ["384"], "protein_start": ["345"], "score": ["69.7"], "tool": ["antismash"], "translation": ["KKALKAYEYQDIPFEKVVEAVQPERSMSHSPIFQTMFTLQ"]}}, {"type": "aSDomain", "location": "[2580258:2581473](+)", "id": "<unknown id>", "qualifiers": {"aSDomain": ["AMP-binding"], "aSTool": ["nrps_pks_domains"], "database": ["nrpspksdomains.hmm"], "detection": ["hmmscan"], "domain_id": ["nrpspksdomains_ctg1_2577_AMP-binding.1"], "evalue": ["5.10E-122"], "label": ["ctg1_2577_AMP-binding.1"], "locus_tag": ["ctg1_2577"], "protein_end": ["901"], "protein_start": ["496"], "score": ["399.1"], "tool": ["antismash"], "translation": ["FEQQVARTPDAVAVVYEGGKLTYQELNEKSNQLAHFLQKRGIGPESLVGICIERSPDMIIGLFGILKAGGAYVPLDPSYPENRLRYILENSQIQALLTKEALQDWLPKDIQAICLDRDQVMISKESNLAPVSGVTANNLAYIIYTSGSTGNPKGVMIEHHSVINRLQWMQKKYPLSEEDTILQKTPFSFDVSVWELFWWSFVGARVCLLPPGGEKDPAVIEEYIERYRVSTMHFVPSMLSTFLDYMELYNSKRDVSSLIQVFTSGEALNTEQVRRFKGIFYNVQQTKLINLYGPTEATVDVTYYDCDLEKEAMLIPIGRPIDNTELYVLDQYQQVVPIGVAGELYLGGVGLARGYFNRPDLTAERFIPHPFKDGERLYRTGDLVRYMNDRNLEYIGRIDNQVKIRG"]}}, {"type": "PFAM_domain", "location": "[2580258:2581473](+)", "id": "<unknown id>", "qualifiers": {"aSDomain": ["AMP-binding"], "aSTool": ["clusterhmmer"], "database": ["31.0"], "db_xref": ["PF00501.27"], "description": ["AMP-binding enzyme"], "detection": ["hmmscan"], "domain_id": ["clusterhmmer_ctg1_2577_0228"], "evalue": ["6.40E-110"], "label": ["ctg1_2577"], "locus_tag": ["ctg1_2577"], "protein_end": ["901"], "protein_start": ["496"], "score": ["367.5"], "tool": ["antismash"], "translation": ["FEQQVARTPDAVAVVYEGGKLTYQELNEKSNQLAHFLQKRGIGPESLVGICIERSPDMIIGLFGILKAGGAYVPLDPSYPENRLRYILENSQIQALLTKEALQDWLPKDIQAICLDRDQVMISKESNLAPVSGVTANNLAYIIYTSGSTGNPKGVMIEHHSVINRLQWMQKKYPLSEEDTILQKTPFSFDVSVWELFWWSFVGARVCLLPPGGEKDPAVIEEYIERYRVSTMHFVPSMLSTFLDYMELYNSKRDVSSLIQVFTSGEALNTEQVRRFKGIFYNVQQTKLINLYGPTEATVDVTYYDCDLEKEAMLIPIGRPIDNTELYVLDQYQQVVPIGVAGELYLGGVGLARGYFNRPDLTAERFIPHPFKDGERLYRTGDLVRYMNDRNLEYIGRIDNQVKIRG"]}}, {"type": "CDS_motif", "location": "[2580444:2580486](+)", "id": "<unknown id>", "qualifiers": {"aSTool": ["nrps_pks_domains"], "database": ["abmotifs"], "detection": ["hmmscan"], "domain_id": ["nrpspksmotif_ctg1_2577_0007"], "evalue": ["3.70E-05"], "label": ["NRPS-A_a2"], "locus_tag": ["ctg1_2577"], "protein_end": ["572"], "protein_start": ["558"], "score": ["16.9"], "tool": ["antismash"], "translation": ["FGILKAGGAYVPLDP"]}}, {"type": "CDS_motif", "location": "[2580675:2580735](+)", "id": "<unknown id>", "qualifiers": {"aSTool": ["nrps_pks_domains"], "database": ["abmotifs"], "detection": ["hmmscan"], "domain_id": ["nrpspksmotif_ctg1_2577_0008"], "evalue": ["1.60E-10"], "label": ["NRPS-A_a3"], "locus_tag": ["ctg1_2577"], "protein_end": ["655"], "protein_start": ["635"], "score": ["32.8"], "tool": ["antismash"], "translation": ["AYIIYTSGSTGNPKGVMIEHH"]}}, {"type": "CDS_motif", "location": "[2581131:2581155](+)", "id": "<unknown id>", "qualifiers": {"aSTool": ["nrps_pks_domains"], "database": ["abmotifs"], "detection": ["hmmscan"], "domain_id": ["nrpspksmotif_ctg1_2577_0009"], "evalue": ["2.80E-01"], "label": ["NRPS-A_a5"], "locus_tag": ["ctg1_2577"], "protein_end": ["795"], "protein_start": ["787"], "score": ["4.7"], "tool": ["antismash"], "translation": ["YGPTEATVD"]}}, {"type": "CDS_motif", "location": "[2581266:2581356](+)", "id": "<unknown id>", "qualifiers": {"aSTool": ["nrps_pks_domains"], "database": ["abmotifs"], "detection": ["hmmscan"], "domain_id": ["nrpspksmotif_ctg1_2577_0010"], "evalue": ["8.10E-18"], "label": ["NRPS-A_a6"], "locus_tag": ["ctg1_2577"], "protein_end": ["862"], "protein_start": ["832"], "score": ["56.5"], "tool": ["antismash"], "translation": ["PIGVAGELYLGGVGLARGYFNRPDLTAERFI"]}}, {"type": "CDS_motif", "location": "[2581437:2581503](+)", "id": "<unknown id>", "qualifiers": {"aSTool": ["nrps_pks_domains"], "database": ["abmotifs"], "detection": ["hmmscan"], "domain_id": ["nrpspksmotif_ctg1_2577_0011"], "evalue": ["7.80E-12"], "label": ["NRPS-A_a8"], "locus_tag": ["ctg1_2577"], "protein_end": ["911"], "protein_start": ["889"], "score": ["37.1"], "tool": ["antismash"], "translation": ["YIGRIDNQVKIRGFRIELGEIEA"]}}, {"type": "PFAM_domain", "location": "[2581494:2581710](+)", "id": "<unknown id>", "qualifiers": {"aSDomain": ["AMP-binding_C"], "aSTool": ["clusterhmmer"], "database": ["31.0"], "db_xref": ["PF13193.5"], "description": ["AMP-binding enzyme C-terminal domain"], "detection": ["hmmscan"], "domain_id": ["clusterhmmer_ctg1_2577_0236"], "evalue": ["3.30E-10"], "label": ["ctg1_2577"], "locus_tag": ["ctg1_2577"], "protein_end": ["980"], "protein_start": ["908"], "score": ["40.7"], "tool": ["antismash"], "translation": ["EIEAALHDHASVKEAVVLVKEERPGDKQLVAYVVGEGDAGEWREYLKKQLPHYMVPAYFFQIEGMPLTPNGKV"]}}, {"type": "CDS_motif", "location": "[2581704:2581728](+)", "id": "<unknown id>", "qualifiers": {"aSTool": ["nrps_pks_domains"], "database": ["abmotifs"], "detection": ["hmmscan"], "domain_id": ["nrpspksmotif_ctg1_2577_0012"], "evalue": ["2.20E+01"], "label": ["NRPS-A_a10"], "locus_tag": ["ctg1_2577"], "protein_end": ["986"], "protein_start": ["978"], "score": ["-0.5"], "tool": ["antismash"], "translation": ["GKVNRKALL"]}}, {"type": "aSDomain", "location": "[2581785:2581989](+)", "id": "<unknown id>", "qualifiers": {"aSDomain": ["PCP"], "aSTool": ["nrps_pks_domains"], "database": ["nrpspksdomains.hmm"], "detection": ["hmmscan"], "domain_id": ["nrpspksdomains_ctg1_2577_PCP.1"], "evalue": ["5.60E-24"], "label": ["ctg1_2577_PCP.1"], "locus_tag": ["ctg1_2577"], "protein_end": ["1073"], "protein_start": ["1005"], "score": ["75.9"], "tool": ["antismash"], "translation": ["EELIVSVWSQVLGIKNISVQDSFFEIGGHSLLATQVVSRLQRIFQIELPVRELFEYTTVESLAKRLEQL"]}}, {"type": "PFAM_domain", "location": "[2581791:2581980](+)", "id": "<unknown id>", "qualifiers": {"aSDomain": ["PP-binding"], "aSTool": ["clusterhmmer"], "database": ["31.0"], "db_xref": ["PF00550.24"], "description": ["Phosphopantetheine attachment site"], "detection": ["hmmscan"], "domain_id": ["clusterhmmer_ctg1_2577_0232"], "evalue": ["9.10E-16"], "label": ["ctg1_2577"], "locus_tag": ["ctg1_2577"], "protein_end": ["1070"], "protein_start": ["1007"], "score": ["57.9"], "tool": ["antismash"], "translation": ["LIVSVWSQVLGIKNISVQDSFFEIGGHSLLATQVVSRLQRIFQIELPVRELFEYTTVESLAKRL"]}}, {"type": "aSDomain", "location": "[2582046:2582949](+)", "id": "<unknown id>", "qualifiers": {"aSDomain": ["Condensation_LCL"], "aSTool": ["nrps_pks_domains"], "database": ["nrpspksdomains.hmm"], "detection": ["hmmscan"], "domain_id": ["nrpspksdomains_ctg1_2577_Condensation_LCL.2"], "evalue": ["8.20E-118"], "label": ["ctg1_2577_Condensation_LCL.2"], "locus_tag": ["ctg1_2577"], "protein_end": ["1393"], "protein_start": ["1092"], "score": ["384.5"], "tool": ["antismash"], "translation": ["DAIPLSYAQQRLWFIDQFTPNSALYNMPMVCRLTGNWLLEALETGWNQLIERHESLRTVFQEVNGQPVQQIEPYAFQSIPKTDLTMLSSEDQEEEVKRLIQQETEVPFDLTEGPLIRTSILHVGEEEWILLCTLHHIISDGWSMGILLEEWMAFYEKATDGKVAELEPLPVQYADFAQWQKGWLKEEVLDQQLQYWREELSGELPVLQLPVDRPRPAIQTHHGSTYTMVLPSTLHDKLNELSRKEGATLFMTLLAAYQSFLSRYTGQEDILVGSPIANRNYREIEGLIGFFVNTLVYRANLS"]}}, {"type": "PFAM_domain", "location": "[2582046:2583384](+)", "id": "<unknown id>", "qualifiers": {"aSDomain": ["Condensation"], "aSTool": ["clusterhmmer"], "database": ["31.0"], "db_xref": ["PF00668.19"], "description": ["Condensation domain"], "detection": ["hmmscan"], "domain_id": ["clusterhmmer_ctg1_2577_0224"], "evalue": ["2.00E-117"], "label": ["ctg1_2577"], "locus_tag": ["ctg1_2577"], "protein_end": ["1538"], "protein_start": ["1092"], "score": ["392.6"], "tool": ["antismash"], "translation": ["DAIPLSYAQQRLWFIDQFTPNSALYNMPMVCRLTGNWLLEALETGWNQLIERHESLRTVFQEVNGQPVQQIEPYAFQSIPKTDLTMLSSEDQEEEVKRLIQQETEVPFDLTEGPLIRTSILHVGEEEWILLCTLHHIISDGWSMGILLEEWMAFYEKATDGKVAELEPLPVQYADFAQWQKGWLKEEVLDQQLQYWREELSGELPVLQLPVDRPRPAIQTHHGSTYTMVLPSTLHDKLNELSRKEGATLFMTLLAAYQSFLSRYTGQEDILVGSPIANRNYREIEGLIGFFVNTLVYRANLSGRPTFQDVLYQVRQKALKAYEYQDIPFEKIVEVVQPERSTSHSPIFQTMFILQNMKQGLPVLSSRSIEMIESHSPIAKFDLSVMAVETEEGLLFTFEYNKDLFNATTIERMAGHFEKWLHEVSHRPQNPLHDLSMLSEPERTLLL"]}}, {"type": "aSModule", "location": "[2582046:2585118]", "id": "<unknown id>", "qualifiers": {"complete": null, "domains": ["nrpspksdomains_ctg1_2577_Condensation_LCL.2", "nrpspksdomains_ctg1_2577_AMP-binding.2", "nrpspksdomains_ctg1_2577_PCP.2"], "locus_tags": ["ctg1_2577"], "tool": ["antismash"], "type": ["nrps"]}}, {"type": "CDS_motif", "location": "[2582061:2582091](+)", "id": "<unknown id>", "qualifiers": {"aSTool": ["nrps_pks_domains"], "database": ["abmotifs"], "detection": ["hmmscan"], "domain_id": ["nrpspksmotif_ctg1_2577_0013"], "evalue": ["1.90E-02"], "label": ["C1_LCL_004-017"], "locus_tag": ["ctg1_2577"], "protein_end": ["1107"], "protein_start": ["1097"], "score": ["7.9"], "tool": ["antismash"], "translation": ["SYAQQRLWFID"]}}, {"type": "CDS_motif", "location": "[2582112:2582229](+)", "id": "<unknown id>", "qualifiers": {"aSTool": ["nrps_pks_domains"], "database": ["abmotifs"], "detection": ["hmmscan"], "domain_id": ["nrpspksmotif_ctg1_2577_0014"], "evalue": ["7.50E-16"], "label": ["C2_DCL_024-062"], "locus_tag": ["ctg1_2577"], "protein_end": ["1153"], "protein_start": ["1114"], "score": ["50.4"], "tool": ["antismash"], "translation": ["ALYNMPMVCRLTGNWLLEALETGWNQLIERHESLRTVFQE"]}}, {"type": "CDS_motif", "location": "[2582445:2582511](+)", "id": "<unknown id>", "qualifiers": {"aSTool": ["nrps_pks_domains"], "database": ["abmotifs"], "detection": ["hmmscan"], "domain_id": ["nrpspksmotif_ctg1_2577_0015"], "evalue": ["1.90E-10"], "label": ["C3_LCL_132-143"], "locus_tag": ["ctg1_2577"], "protein_end": ["1247"], "protein_start": ["1225"], "score": ["33.2"], "tool": ["antismash"], "translation": ["LHHIISDGWSMGILLEEWMAFYE"]}}, {"type": "CDS_motif", "location": "[2582559:2582598](+)", "id": "<unknown id>", "qualifiers": {"aSTool": ["nrps_pks_domains"], "database": ["abmotifs"], "detection": ["hmmscan"], "domain_id": ["nrpspksmotif_ctg1_2577_0016"], "evalue": ["1.50E-04"], "label": ["C4_LCL_164-176"], "locus_tag": ["ctg1_2577"], "protein_end": ["1276"], "protein_start": ["1263"], "score": ["14.4"], "tool": ["antismash"], "translation": ["QYADFAQWQKGWLK"]}}, {"type": "CDS_motif", "location": "[2582850:2582940](+)", "id": "<unknown id>", "qualifiers": {"aSTool": ["nrps_pks_domains"], "database": ["abmotifs"], "detection": ["hmmscan"], "domain_id": ["nrpspksmotif_ctg1_2577_0017"], "evalue": ["2.30E-15"], "label": ["C5_LCL_267-296"], "locus_tag": ["ctg1_2577"], "protein_end": ["1390"], "protein_start": ["1360"], "score": ["48.9"], "tool": ["antismash"], "translation": ["DILVGSPIANRNYREIEGLIGFFVNTLVYRA"]}}, {"type": "CDS_motif", "location": "[2582988:2583108](+)", "id": "<unknown id>", "qualifiers": {"aSTool": ["nrps_pks_domains"], "database": ["abmotifs"], "detection": ["hmmscan"], "domain_id": ["nrpspksmotif_ctg1_2577_0018"], "evalue": ["2.50E-21"], "label": ["C67_LCL_14fromHMM"], "locus_tag": ["ctg1_2577"], "protein_end": ["1446"], "protein_start": ["1406"], "score": ["68.1"], "tool": ["antismash"], "translation": ["RQKALKAYEYQDIPFEKIVEVVQPERSTSHSPIFQTMFILQ"]}}, {"type": "aSDomain", "location": "[2583444:2584605](+)", "id": "<unknown id>", "qualifiers": {"aSDomain": ["AMP-binding"], "aSTool": ["nrps_pks_domains"], "database": ["nrpspksdomains.hmm"], "detection": ["hmmscan"], "domain_id": ["nrpspksdomains_ctg1_2577_AMP-binding.2"], "evalue": ["3.20E-101"], "label": ["ctg1_2577_AMP-binding.2"], "locus_tag": ["ctg1_2577"], "protein_end": ["1945"], "protein_start": ["1558"], "score": ["330.6"], "tool": ["antismash"], "translation": ["FEEQVARRPDAIAIVDQTKQWTYGELDTQANQLANVLQRKGVAPESVVGVYLPRSAELMVSLLGILKAGGAYVVLDPLYPKSRLEYMIEDAGIQFVVTAEGQEGHFAHVEMVRLEELTVESVIAPTRQINPENLAYIVYTSGSTGKPKGVMVEYRSLMNMVSWHQEVYHISAEDRATQIAGVAFDSAVQEIWPYLTAGAALYLSTEELRINPEALRDWLIDSRITASFAPTPILERLLKLSWPDKTDLRFIITGGDQLTQYPSNDIPFAVINQYGPSENTVVTTDCYVPVGVTTGTPSIGRPIANTEVYVLDSHLQLVPIGVIGDLYIGGKSLARGYANRPDLTKEKFIPHPFKSGERLYYTGDKASYLSDGNLQFHGRIDDQVKIRG"]}}, {"type": "PFAM_domain", "location": "[2583444:2584605](+)", "id": "<unknown id>", "qualifiers": {"aSDomain": ["AMP-binding"], "aSTool": ["clusterhmmer"], "database": ["31.0"], "db_xref": ["PF00501.27"], "description": ["AMP-binding enzyme"], "detection": ["hmmscan"], "domain_id": ["clusterhmmer_ctg1_2577_0229"], "evalue": ["1.60E-90"], "label": ["ctg1_2577"], "locus_tag": ["ctg1_2577"], "protein_end": ["1945"], "protein_start": ["1558"], "score": ["303.6"], "tool": ["antismash"], "translation": ["FEEQVARRPDAIAIVDQTKQWTYGELDTQANQLANVLQRKGVAPESVVGVYLPRSAELMVSLLGILKAGGAYVVLDPLYPKSRLEYMIEDAGIQFVVTAEGQEGHFAHVEMVRLEELTVESVIAPTRQINPENLAYIVYTSGSTGKPKGVMVEYRSLMNMVSWHQEVYHISAEDRATQIAGVAFDSAVQEIWPYLTAGAALYLSTEELRINPEALRDWLIDSRITASFAPTPILERLLKLSWPDKTDLRFIITGGDQLTQYPSNDIPFAVINQYGPSENTVVTTDCYVPVGVTTGTPSIGRPIANTEVYVLDSHLQLVPIGVIGDLYIGGKSLARGYANRPDLTKEKFIPHPFKSGERLYYTGDKASYLSDGNLQFHGRIDDQVKIRG"]}}, {"type": "CDS_motif", "location": "[2583630:2583672](+)", "id": "<unknown id>", "qualifiers": {"aSTool": ["nrps_pks_domains"], "database": ["abmotifs"], "detection": ["hmmscan"], "domain_id": ["nrpspksmotif_ctg1_2577_0019"], "evalue": ["7.00E-04"], "label": ["NRPS-A_a2"], "locus_tag": ["ctg1_2577"], "protein_end": ["1634"], "protein_start": ["1620"], "score": ["13.1"], "tool": ["antismash"], "translation": ["LGILKAGGAYVVLDP"]}}, {"type": "CDS_motif", "location": "[2583846:2583903](+)", "id": "<unknown id>", "qualifiers": {"aSTool": ["nrps_pks_domains"], "database": ["abmotifs"], "detection": ["hmmscan"], "domain_id": ["nrpspksmotif_ctg1_2577_0020"], "evalue": ["2.80E-09"], "label": ["NRPS-A_a3"], "locus_tag": ["ctg1_2577"], "protein_end": ["1711"], "protein_start": ["1692"], "score": ["29.0"], "tool": ["antismash"], "translation": ["AYIVYTSGSTGKPKGVMVEY"]}}, {"type": "CDS_motif", "location": "[2584260:2584293](+)", "id": "<unknown id>", "qualifiers": {"aSTool": ["nrps_pks_domains"], "database": ["abmotifs"], "detection": ["hmmscan"], "domain_id": ["nrpspksmotif_ctg1_2577_0021"], "evalue": ["3.20E-01"], "label": ["NRPS-A_a5"], "locus_tag": ["ctg1_2577"], "protein_end": ["1841"], "protein_start": ["1830"], "score": ["4.5"], "tool": ["antismash"], "translation": ["QYGPSENTVVTT"]}}, {"type": "CDS_motif", "location": "[2584398:2584488](+)", "id": "<unknown id>", "qualifiers": {"aSTool": ["nrps_pks_domains"], "database": ["abmotifs"], "detection": ["hmmscan"], "domain_id": ["nrpspksmotif_ctg1_2577_0022"], "evalue": ["2.60E-14"], "label": ["NRPS-A_a6"], "locus_tag": ["ctg1_2577"], "protein_end": ["1906"], "protein_start": ["1876"], "score": ["45.3"], "tool": ["antismash"], "translation": ["PIGVIGDLYIGGKSLARGYANRPDLTKEKFI"]}}, {"type": "CDS_motif", "location": "[2584569:2584635](+)", "id": "<unknown id>", "qualifiers": {"aSTool": ["nrps_pks_domains"], "database": ["abmotifs"], "detection": ["hmmscan"], "domain_id": ["nrpspksmotif_ctg1_2577_0023"], "evalue": ["7.00E-12"], "label": ["NRPS-A_a8"], "locus_tag": ["ctg1_2577"], "protein_end": ["1955"], "protein_start": ["1933"], "score": ["37.3"], "tool": ["antismash"], "translation": ["FHGRIDDQVKIRGFRIELGEIEA"]}}, {"type": "PFAM_domain", "location": "[2584626:2584842](+)", "id": "<unknown id>", "qualifiers": {"aSDomain": ["AMP-binding_C"], "aSTool": ["clusterhmmer"], "database": ["31.0"], "db_xref": ["PF13193.5"], "description": ["AMP-binding enzyme C-terminal domain"], "detection": ["hmmscan"], "domain_id": ["clusterhmmer_ctg1_2577_0237"], "evalue": ["4.20E-11"], "label": ["ctg1_2577"], "locus_tag": ["ctg1_2577"], "protein_end": ["2024"], "protein_start": ["1952"], "score": ["43.6"], "tool": ["antismash"], "translation": ["EIEAVLQAHSSVKEAVVLVREDNQGDKRLVAYVVGEGSVHEWREHLQTHLPNYMVPTNFIEMEFLPLTPNGKL"]}}, {"type": "CDS_motif", "location": "[2584836:2584863](+)", "id": "<unknown id>", "qualifiers": {"aSTool": ["nrps_pks_domains"], "database": ["abmotifs"], "detection": ["hmmscan"], "domain_id": ["nrpspksmotif_ctg1_2577_0024"], "evalue": ["2.70E+01"], "label": ["NRPS-A_a10"], "locus_tag": ["ctg1_2577"], "protein_end": ["2031"], "protein_start": ["2022"], "score": ["-0.8"], "tool": ["antismash"], "translation": ["GKLDLKALPI"]}}, {"type": "aSDomain", "location": "[2584914:2585118](+)", "id": "<unknown id>", "qualifiers": {"aSDomain": ["PCP"], "aSTool": ["nrps_pks_domains"], "database": ["nrpspksdomains.hmm"], "detection": ["hmmscan"], "domain_id": ["nrpspksdomains_ctg1_2577_PCP.2"], "evalue": ["1.00E-24"], "label": ["ctg1_2577_PCP.2"], "locus_tag": ["ctg1_2577"], "protein_end": ["2116"], "protein_start": ["2048"], "score": ["78.3"], "tool": ["antismash"], "translation": ["EELIASVWSQVLGIGDIGVQDSFFELGGHSLLATQVVSRLQEVFQIKLPVRELFEYSTIEALAKRMDQL"]}}, {"type": "PFAM_domain", "location": "[2584920:2585106](+)", "id": "<unknown id>", "qualifiers": {"aSDomain": ["PP-binding"], "aSTool": ["clusterhmmer"], "database": ["31.0"], "db_xref": ["PF00550.24"], "description": ["Phosphopantetheine attachment site"], "detection": ["hmmscan"], "domain_id": ["clusterhmmer_ctg1_2577_0233"], "evalue": ["3.40E-16"], "label": ["ctg1_2577"], "locus_tag": ["ctg1_2577"], "protein_end": ["2112"], "protein_start": ["2050"], "score": ["59.2"], "tool": ["antismash"], "translation": ["LIASVWSQVLGIGDIGVQDSFFELGGHSLLATQVVSRLQEVFQIKLPVRELFEYSTIEALAKR"]}}, {"type": "aSDomain", "location": "[2585178:2586078](+)", "id": "<unknown id>", "qualifiers": {"aSDomain": ["Condensation_LCL"], "aSTool": ["nrps_pks_domains"], "database": ["nrpspksdomains.hmm"], "detection": ["hmmscan"], "domain_id": ["nrpspksdomains_ctg1_2577_Condensation_LCL.3"], "evalue": ["6.80E-118"], "label": ["ctg1_2577_Condensation_LCL.3"], "locus_tag": ["ctg1_2577"], "protein_end": ["2436"], "protein_start": ["2136"], "score": ["384.7"], "tool": ["antismash"], "translation": ["NIPLSYAQQRLWFIDQFAPNSALYNMPMACRLTGNWLPEALELGWNQLIERHESLRTVFYEEDGHPVQQIQPYVFRPLLQMDLTKLSLEERERKLEQWIQTEVESPFDLEQGPLFRGKLIRISEEEWVLLCNMHHIISDGWSMEILLQEWMAFYENAIGEKQAELEPLPVQYADFAQWQRDWLKDEVLYQQLAYWKEELSGELPVLMLPMDRPRPPVQTHHGLTHNVLLSRSLLDKLNELSRQEGATLFMTLLASYQSFLARYTGQTDIIVGSPIANRNYREIEGLIGFFVNTLVYRADLS"]}}, {"type": "PFAM_domain", "location": "[2585178:2586513](+)", "id": "<unknown id>", "qualifiers": {"aSDomain": ["Condensation"], "aSTool": ["clusterhmmer"], "database": ["31.0"], "db_xref": ["PF00668.19"], "description": ["Condensation domain"], "detection": ["hmmscan"], "domain_id": ["clusterhmmer_ctg1_2577_0225"], "evalue": ["5.40E-117"], "label": ["ctg1_2577"], "locus_tag": ["ctg1_2577"], "protein_end": ["2581"], "protein_start": ["2136"], "score": ["391.2"], "tool": ["antismash"], "translation": ["NIPLSYAQQRLWFIDQFAPNSALYNMPMACRLTGNWLPEALELGWNQLIERHESLRTVFYEEDGHPVQQIQPYVFRPLLQMDLTKLSLEERERKLEQWIQTEVESPFDLEQGPLFRGKLIRISEEEWVLLCNMHHIISDGWSMEILLQEWMAFYENAIGEKQAELEPLPVQYADFAQWQRDWLKDEVLYQQLAYWKEELSGELPVLMLPMDRPRPPVQTHHGLTHNVLLSRSLLDKLNELSRQEGATLFMTLLASYQSFLARYTGQTDIIVGSPIANRNYREIEGLIGFFVNTLVYRADLSNAPAFQELLSQVRIKALKAYEYQDVPFEKIVEVIQPERNTSHSPIFQTMFTLQNTGQKLPELHGRNIEVMESNAPIAKFDLSLTAAEVEEGLLLTFVYRTDLFDSLTIESMAEHFGNWLNVIVENPDKSLAKLPILSGLQQKQLE"]}}, {"type": "aSModule", "location": "[2585178:2589225]", "id": "<unknown id>", "qualifiers": {"complete": null, "domains": ["nrpspksdomains_ctg1_2577_Condensation_LCL.3", "nrpspksdomains_ctg1_2577_AMP-binding.3", "nrpspksdomains_ctg1_2577_PCP.3", "nrpspksdomains_ctg1_2577_Epimerization.1"], "locus_tags": ["ctg1_2577"], "tool": ["antismash"], "type": ["nrps"]}}, {"type": "CDS_motif", "location": "[2585190:2585220](+)", "id": "<unknown id>", "qualifiers": {"aSTool": ["nrps_pks_domains"], "database": ["abmotifs"], "detection": ["hmmscan"], "domain_id": ["nrpspksmotif_ctg1_2577_0025"], "evalue": ["1.90E-02"], "label": ["C1_LCL_004-017"], "locus_tag": ["ctg1_2577"], "protein_end": ["2150"], "protein_start": ["2140"], "score": ["7.9"], "tool": ["antismash"], "translation": ["SYAQQRLWFID"]}}, {"type": "CDS_motif", "location": "[2585241:2585358](+)", "id": "<unknown id>", "qualifiers": {"aSTool": ["nrps_pks_domains"], "database": ["abmotifs"], "detection": ["hmmscan"], "domain_id": ["nrpspksmotif_ctg1_2577_0026"], "evalue": ["7.70E-15"], "label": ["C2_DCL_024-062"], "locus_tag": ["ctg1_2577"], "protein_end": ["2196"], "protein_start": ["2157"], "score": ["47.1"], "tool": ["antismash"], "translation": ["ALYNMPMACRLTGNWLPEALELGWNQLIERHESLRTVFYE"]}}, {"type": "CDS_motif", "location": "[2585574:2585640](+)", "id": "<unknown id>", "qualifiers": {"aSTool": ["nrps_pks_domains"], "database": ["abmotifs"], "detection": ["hmmscan"], "domain_id": ["nrpspksmotif_ctg1_2577_0027"], "evalue": ["6.10E-11"], "label": ["C3_LCL_132-143"], "locus_tag": ["ctg1_2577"], "protein_end": ["2290"], "protein_start": ["2268"], "score": ["34.7"], "tool": ["antismash"], "translation": ["MHHIISDGWSMEILLQEWMAFYE"]}}, {"type": "CDS_motif", "location": "[2585688:2585727](+)", "id": "<unknown id>", "qualifiers": {"aSTool": ["nrps_pks_domains"], "database": ["abmotifs"], "detection": ["hmmscan"], "domain_id": ["nrpspksmotif_ctg1_2577_0028"], "evalue": ["1.20E-04"], "label": ["C4_LCL_164-176"], "locus_tag": ["ctg1_2577"], "protein_end": ["2319"], "protein_start": ["2306"], "score": ["14.7"], "tool": ["antismash"], "translation": ["QYADFAQWQRDWLK"]}}, {"type": "CDS_motif", "location": "[2585979:2586069](+)", "id": "<unknown id>", "qualifiers": {"aSTool": ["nrps_pks_domains"], "database": ["abmotifs"], "detection": ["hmmscan"], "domain_id": ["nrpspksmotif_ctg1_2577_0029"], "evalue": ["2.80E-15"], "label": ["C5_LCL_267-296"], "locus_tag": ["ctg1_2577"], "protein_end": ["2433"], "protein_start": ["2403"], "score": ["48.6"], "tool": ["antismash"], "translation": ["DIIVGSPIANRNYREIEGLIGFFVNTLVYRA"]}}, {"type": "CDS_motif", "location": "[2586126:2586237](+)", "id": "<unknown id>", "qualifiers": {"aSTool": ["nrps_pks_domains"], "database": ["abmotifs"], "detection": ["hmmscan"], "domain_id": ["nrpspksmotif_ctg1_2577_0030"], "evalue": ["1.50E-20"], "label": ["C67_LCL_14fromHMM"], "locus_tag": ["ctg1_2577"], "protein_end": ["2489"], "protein_start": ["2452"], "score": ["65.6"], "tool": ["antismash"], "translation": ["ALKAYEYQDVPFEKIVEVIQPERNTSHSPIFQTMFTLQ"]}}, {"type": "aSDomain", "location": "[2586570:2587770](+)", "id": "<unknown id>", "qualifiers": {"aSDomain": ["AMP-binding"], "aSTool": ["nrps_pks_domains"], "database": ["nrpspksdomains.hmm"], "detection": ["hmmscan"], "domain_id": ["nrpspksdomains_ctg1_2577_AMP-binding.3"], "evalue": ["7.20E-114"], "label": ["ctg1_2577_AMP-binding.3"], "locus_tag": ["ctg1_2577"], "protein_end": ["3000"], "protein_start": ["2600"], "score": ["372.3"], "tool": ["antismash"], "translation": ["FEEQVNRTPDAVAVVDEKQQLTYRELNEKANQLAHYLQQCGIGNESLVGLCFERSIEMVVSIMGIWKAGAAYVPLDPSYPESRLRYILEDTGIQVLVTNESLKDWIPKEIKIVCLDRDQTMISQESILSPKCEVTGENLAYVIYTSGSTGNPKGVLIQHHSVINLSHGLQKEVFEDEIPSNMHVGLNASIAFDASIQQLQMLLYGSSLYIIPSEVRSDPEQFVAYIRENKLEIFDITPSLLQLLIDVGLLETCDGVHVPSKVLVGGEAIMPSLWEQLVETDKIQFYNVYGPTECTVDATCYHIKKDSKRVTIGRPLPNIQTYVLDRNRLPVPVGVMGELYIGGAGLARGYLNRPELTSERFISHPFKEGERLYRTGDLVRYLPDGNIDYLGRMDNQVKIRG"]}}, {"type": "PFAM_domain", "location": "[2586570:2587770](+)", "id": "<unknown id>", "qualifiers": {"aSDomain": ["AMP-binding"], "aSTool": ["clusterhmmer"], "database": ["31.0"], "db_xref": ["PF00501.27"], "description": ["AMP-binding enzyme"], "detection": ["hmmscan"], "domain_id": ["clusterhmmer_ctg1_2577_0230"], "evalue": ["2.60E-102"], "label": ["ctg1_2577"], "locus_tag": ["ctg1_2577"], "protein_end": ["3000"], "protein_start": ["2600"], "score": ["342.5"], "tool": ["antismash"], "translation": ["FEEQVNRTPDAVAVVDEKQQLTYRELNEKANQLAHYLQQCGIGNESLVGLCFERSIEMVVSIMGIWKAGAAYVPLDPSYPESRLRYILEDTGIQVLVTNESLKDWIPKEIKIVCLDRDQTMISQESILSPKCEVTGENLAYVIYTSGSTGNPKGVLIQHHSVINLSHGLQKEVFEDEIPSNMHVGLNASIAFDASIQQLQMLLYGSSLYIIPSEVRSDPEQFVAYIRENKLEIFDITPSLLQLLIDVGLLETCDGVHVPSKVLVGGEAIMPSLWEQLVETDKIQFYNVYGPTECTVDATCYHIKKDSKRVTIGRPLPNIQTYVLDRNRLPVPVGVMGELYIGGAGLARGYLNRPELTSERFISHPFKEGERLYRTGDLVRYLPDGNIDYLGRMDNQVKIRG"]}}, {"type": "CDS_motif", "location": "[2586756:2586798](+)", "id": "<unknown id>", "qualifiers": {"aSTool": ["nrps_pks_domains"], "database": ["abmotifs"], "detection": ["hmmscan"], "domain_id": ["nrpspksmotif_ctg1_2577_0031"], "evalue": ["1.70E-05"], "label": ["NRPS-A_a2"], "locus_tag": ["ctg1_2577"], "protein_end": ["2676"], "protein_start": ["2662"], "score": ["17.9"], "tool": ["antismash"], "translation": ["MGIWKAGAAYVPLDP"]}}, {"type": "CDS_motif", "location": "[2586987:2587047](+)", "id": "<unknown id>", "qualifiers": {"aSTool": ["nrps_pks_domains"], "database": ["abmotifs"], "detection": ["hmmscan"], "domain_id": ["nrpspksmotif_ctg1_2577_0032"], "evalue": ["9.40E-10"], "label": ["NRPS-A_a3"], "locus_tag": ["ctg1_2577"], "protein_end": ["2759"], "protein_start": ["2739"], "score": ["30.4"], "tool": ["antismash"], "translation": ["AYVIYTSGSTGNPKGVLIQHH"]}}, {"type": "CDS_motif", "location": "[2587434:2587458](+)", "id": "<unknown id>", "qualifiers": {"aSTool": ["nrps_pks_domains"], "database": ["abmotifs"], "detection": ["hmmscan"], "domain_id": ["nrpspksmotif_ctg1_2577_0033"], "evalue": ["7.70E-02"], "label": ["NRPS-A_a5"], "locus_tag": ["ctg1_2577"], "protein_end": ["2896"], "protein_start": ["2888"], "score": ["6.2"], "tool": ["antismash"], "translation": ["YGPTECTVD"]}}, {"type": "CDS_motif", "location": "[2587563:2587653](+)", "id": "<unknown id>", "qualifiers": {"aSTool": ["nrps_pks_domains"], "database": ["abmotifs"], "detection": ["hmmscan"], "domain_id": ["nrpspksmotif_ctg1_2577_0034"], "evalue": ["2.10E-18"], "label": ["NRPS-A_a6"], "locus_tag": ["ctg1_2577"], "protein_end": ["2961"], "protein_start": ["2931"], "score": ["58.4"], "tool": ["antismash"], "translation": ["PVGVMGELYIGGAGLARGYLNRPELTSERFI"]}}, {"type": "CDS_motif", "location": "[2587734:2587800](+)", "id": "<unknown id>", "qualifiers": {"aSTool": ["nrps_pks_domains"], "database": ["abmotifs"], "detection": ["hmmscan"], "domain_id": ["nrpspksmotif_ctg1_2577_0035"], "evalue": ["2.80E-12"], "label": ["NRPS-A_a8"], "locus_tag": ["ctg1_2577"], "protein_end": ["3010"], "protein_start": ["2988"], "score": ["38.5"], "tool": ["antismash"], "translation": ["YLGRMDNQVKIRGFRIELGEIES"]}}, {"type": "PFAM_domain", "location": "[2587791:2588007](+)", "id": "<unknown id>", "qualifiers": {"aSDomain": ["AMP-binding_C"], "aSTool": ["clusterhmmer"], "database": ["31.0"], "db_xref": ["PF13193.5"], "description": ["AMP-binding enzyme C-terminal domain"], "detection": ["hmmscan"], "domain_id": ["clusterhmmer_ctg1_2577_0238"], "evalue": ["6.10E-10"], "label": ["ctg1_2577"], "locus_tag": ["ctg1_2577"], "protein_end": ["3079"], "protein_start": ["3007"], "score": ["39.8"], "tool": ["antismash"], "translation": ["EIESTLQEHDLVKEAVVMVRENQSGDKRLVAYVVGEGSLEEWREYLKTKLPIHMIPSYFVEMKELPLTINGKI"]}}, {"type": "CDS_motif", "location": "[2588001:2588028](+)", "id": "<unknown id>", "qualifiers": {"aSTool": ["nrps_pks_domains"], "database": ["abmotifs"], "detection": ["hmmscan"], "domain_id": ["nrpspksmotif_ctg1_2577_0036"], "evalue": ["1.40E+00"], "label": ["NRPS-A_a10"], "locus_tag": ["ctg1_2577"], "protein_end": ["3086"], "protein_start": ["3077"], "score": ["2.7"], "tool": ["antismash"], "translation": ["GKIDRKSLPI"]}}, {"type": "aSDomain", "location": "[2588082:2588286](+)", "id": "<unknown id>", "qualifiers": {"aSDomain": ["PCP"], "aSTool": ["nrps_pks_domains"], "database": ["nrpspksdomains.hmm"], "detection": ["hmmscan"], "domain_id": ["nrpspksdomains_ctg1_2577_PCP.3"], "evalue": ["1.40E-23"], "label": ["ctg1_2577_PCP.3"], "locus_tag": ["ctg1_2577"], "protein_end": ["3172"], "protein_start": ["3104"], "score": ["74.6"], "tool": ["antismash"], "translation": ["EHKLSIIWERVLGSKRIGMNDNFFEIGGDSILSIQIVSRAKQVGLQLTPKQIFEHQTIAELAQVVKEEQ"]}}, {"type": "PFAM_domain", "location": "[2588094:2588274](+)", "id": "<unknown id>", "qualifiers": {"aSDomain": ["PP-binding"], "aSTool": ["clusterhmmer"], "database": ["31.0"], "db_xref": ["PF00550.24"], "description": ["Phosphopantetheine attachment site"], "detection": ["hmmscan"], "domain_id": ["clusterhmmer_ctg1_2577_0234"], "evalue": ["1.20E-10"], "label": ["ctg1_2577"], "locus_tag": ["ctg1_2577"], "protein_end": ["3168"], "protein_start": ["3108"], "score": ["41.5"], "tool": ["antismash"], "translation": ["SIIWERVLGSKRIGMNDNFFEIGGDSILSIQIVSRAKQVGLQLTPKQIFEHQTIAELAQVV"]}}, {"type": "aSDomain", "location": "[2588316:2589225](+)", "id": "<unknown id>", "qualifiers": {"aSDomain": ["Epimerization"], "aSTool": ["nrps_pks_domains"], "database": ["nrpspksdomains.hmm"], "detection": ["hmmscan"], "domain_id": ["nrpspksdomains_ctg1_2577_Epimerization.1"], "evalue": ["1.20E-148"], "label": ["ctg1_2577_Epimerization.1"], "locus_tag": ["ctg1_2577"], "protein_end": ["3485"], "protein_start": ["3182"], "score": ["487.9"], "tool": ["antismash"], "translation": ["TGETILTPIQQRFFAQNHPNPHHWNQSMFFRTKEKLDIGSLEKAAGNLLLHHDALRLRYERLPNGVWKQWNEGIEEQLMLTVISLDEVPEANWHQVIQKEINIAQESLNLHDGPLMRMVYFDEGEHAGRLFWTIHHLAVDGVSWRILLEDLQTAYTQVVQGQKIQLPMKSTSFKEWSEKLHHYAETGLSKEVLHYWEEQAEQDVVKLPVDGTISNPVSAVTEEITVVLNENETRMLLQETLSTHRVQINEVLLAALVQATAACTGQPILSVDLEGHGREEIIEDVDLSRTVGWFTSIYPVHLNI"]}}, {"type": "PFAM_domain", "location": "[2588319:2589624](+)", "id": "<unknown id>", "qualifiers": {"aSDomain": ["Condensation"], "aSTool": ["clusterhmmer"], "database": ["31.0"], "db_xref": ["PF00668.19"], "description": ["Condensation domain"], "detection": ["hmmscan"], "domain_id": ["clusterhmmer_ctg1_2577_0226"], "evalue": ["2.20E-83"], "label": ["ctg1_2577"], "locus_tag": ["ctg1_2577"], "protein_end": ["3618"], "protein_start": ["3183"], "score": ["280.4"], "tool": ["antismash"], "translation": ["GETILTPIQQRFFAQNHPNPHHWNQSMFFRTKEKLDIGSLEKAAGNLLLHHDALRLRYERLPNGVWKQWNEGIEEQLMLTVISLDEVPEANWHQVIQKEINIAQESLNLHDGPLMRMVYFDEGEHAGRLFWTIHHLAVDGVSWRILLEDLQTAYTQVVQGQKIQLPMKSTSFKEWSEKLHHYAETGLSKEVLHYWEEQAEQDVVKLPVDGTISNPVSAVTEEITVVLNENETRMLLQETLSTHRVQINEVLLAALVQATAACTGQPILSVDLEGHGREEIIEDVDLSRTVGWFTSIYPVHLNITSANTPIEALKAVKEQVRKIPNKGVDYGVLRYMNATMCEQLSSQYTPSISFNYLGQFDQMFSSDAMFIPENEFKRLDHAAGSKRSHVIDVIGVVTDGKLQFTWVYNVGQFSKSTIQSIAQNMLYQLSTLIQFS"]}}, {"type": "CDS_motif", "location": "[2588418:2588493](+)", "id": "<unknown id>", "qualifiers": {"aSTool": ["nrps_pks_domains"], "database": ["abmotifs"], "detection": ["hmmscan"], "domain_id": ["nrpspksmotif_ctg1_2577_0037"], "evalue": ["7.90E-02"], "label": ["C2_LCL_024-062"], "locus_tag": ["ctg1_2577"], "protein_end": ["3241"], "protein_start": ["3216"], "score": ["5.4"], "tool": ["antismash"], "translation": ["KLDIGSLEKAAGNLLLHHDALRLRYE"]}}, {"type": "CDS_motif", "location": "[2588703:2588769](+)", "id": "<unknown id>", "qualifiers": {"aSTool": ["nrps_pks_domains"], "database": ["abmotifs"], "detection": ["hmmscan"], "domain_id": ["nrpspksmotif_ctg1_2577_0038"], "evalue": ["4.10E-11"], "label": ["NRPS-E2"], "locus_tag": ["ctg1_2577"], "protein_end": ["3333"], "protein_start": ["3311"], "score": ["35.0"], "tool": ["antismash"], "translation": ["LFWTIHHLAVDGVSWRILLEDLQ"]}}, {"type": "CDS_motif", "location": "[2589171:2589222](+)", "id": "<unknown id>", "qualifiers": {"aSTool": ["nrps_pks_domains"], "database": ["abmotifs"], "detection": ["hmmscan"], "domain_id": ["nrpspksmotif_ctg1_2577_0039"], "evalue": ["4.70E-09"], "label": ["NRPS-E5"], "locus_tag": ["ctg1_2577"], "protein_end": ["3484"], "protein_start": ["3467"], "score": ["28.2"], "tool": ["antismash"], "translation": ["DLSRTVGWFTSIYPVHLN"]}}, {"type": "aSDomain", "location": "[2589249:2589693](+)", "id": "<unknown id>", "qualifiers": {"aSDomain": ["TIGR01720"], "aSTool": ["nrps_pks_domains"], "database": ["nrpspksdomains.hmm"], "detection": ["hmmscan"], "domain_id": ["nrpspksdomains_ctg1_2577_TIGR01720.1"], "evalue": ["1.70E-37"], "label": ["ctg1_2577_TIGR01720.1"], "locus_tag": ["ctg1_2577"], "protein_end": ["3641"], "protein_start": ["3493"], "score": ["120.3"], "tool": ["antismash"], "translation": ["EALKAVKEQVRKIPNKGVDYGVLRYMNATMCEQLSSQYTPSISFNYLGQFDQMFSSDAMFIPENEFKRLDHAAGSKRSHVIDVIGVVTDGKLQFTWVYNVGQFSKSTIQSIAQNMLYQLSTLIQFSDRESALTISDFAMANLSQEGLTN"]}}, {"type": "CDS_motif", "location": "[2589264:2589327](+)", "id": "<unknown id>", "qualifiers": {"aSTool": ["nrps_pks_domains"], "database": ["abmotifs"], "detection": ["hmmscan"], "domain_id": ["nrpspksmotif_ctg1_2577_0040"], "evalue": ["1.30E-09"], "label": ["NRPS-E6"], "locus_tag": ["ctg1_2577"], "protein_end": ["3519"], "protein_start": ["3498"], "score": ["30.3"], "tool": ["antismash"], "translation": ["VKEQVRKIPNKGVDYGVLRYMN"]}}, {"type": "aSDomain", "location": "[2589738:2590635](+)", "id": "<unknown id>", "qualifiers": {"aSDomain": ["Condensation_DCL"], "aSTool": ["nrps_pks_domains"], "database": ["nrpspksdomains.hmm"], "detection": ["hmmscan"], "domain_id": ["nrpspksdomains_ctg1_2577_Condensation_DCL.1"], "evalue": ["6.30E-114"], "label": ["ctg1_2577_Condensation_DCL.1"], "locus_tag": ["ctg1_2577"], "protein_end": ["3955"], "protein_start": ["3656"], "score": ["371.8"], "tool": ["antismash"], "translation": ["DLYPLSPLQEGMIFHTLHDQGDEHVAPYIVQLSFMIRGKMNIPTFEQAWKSVIQRHEIFRTGFVWDEIEEPVQVVYENIPFKVNKEDWRTMTSEEIEEKRKVFLALDRKQAFQFDEAPLMRVTVIQEGEEEYRIVWTHHHILLDGWSLPLVFNELLTVYQKRMNGEAVKLPKSSPYKKYIQWLREQDKEQAEQFWREKLKGFTAPTLLGLESKEEEKGYTEKVTYLSEEQTQALQGWAKRNKLTLSTVIQGAWAYLMSRYSGENDIVFGVTSSGRSTEIIDVENIVGPFITTSPTRIQLM"]}}, {"type": "PFAM_domain", "location": "[2589738:2591058](+)", "id": "<unknown id>", "qualifiers": {"aSDomain": ["Condensation"], "aSTool": ["clusterhmmer"], "database": ["31.0"], "db_xref": ["PF00668.19"], "description": ["Condensation domain"], "detection": ["hmmscan"], "domain_id": ["clusterhmmer_ctg1_2577_0227"], "evalue": ["3.30E-92"], "label": ["ctg1_2577"], "locus_tag": ["ctg1_2577"], "protein_end": ["4096"], "protein_start": ["3656"], "score": ["309.5"], "tool": ["antismash"], "translation": ["DLYPLSPLQEGMIFHTLHDQGDEHVAPYIVQLSFMIRGKMNIPTFEQAWKSVIQRHEIFRTGFVWDEIEEPVQVVYENIPFKVNKEDWRTMTSEEIEEKRKVFLALDRKQAFQFDEAPLMRVTVIQEGEEEYRIVWTHHHILLDGWSLPLVFNELLTVYQKRMNGEAVKLPKSSPYKKYIQWLREQDKEQAEQFWREKLKGFTAPTLLGLESKEEEKGYTEKVTYLSEEQTQALQGWAKRNKLTLSTVIQGAWAYLMSRYSGENDIVFGVTSSGRSTEIIDVENIVGPFITTSPTRIQLMDDIKLIDWLQKIQEGEIERRQYEYASLTEIQGWSEVPRGIPLFNSLYVFENYPVKEESSENLEIGELEGVEQTHYPLGLAVVPGIQLSLKLMYDRSKFNRVTIERMLGHLHKVLMQMLKNIDQNLSELVYITEAEQRKLLE"]}}, {"type": "aSModule", "location": "[2589738:2593593]", "id": "<unknown id>", "qualifiers": {"complete": null, "domains": ["nrpspksdomains_ctg1_2577_Condensation_DCL.1", "nrpspksdomains_ctg1_2577_AMP-binding.4", "nrpspksdomains_ctg1_2577_PCP.4", "nrpspksdomains_ctg1_2577_Thioesterase.1"], "final_module": null, "locus_tags": ["ctg1_2577"], "tool": ["antismash"], "type": ["nrps"]}}, {"type": "CDS_motif", "location": "[2589744:2589783](+)", "id": "<unknown id>", "qualifiers": {"aSTool": ["nrps_pks_domains"], "database": ["abmotifs"], "detection": ["hmmscan"], "domain_id": ["nrpspksmotif_ctg1_2577_0041"], "evalue": ["1.30E-04"], "label": ["C1_dual_004-017"], "locus_tag": ["ctg1_2577"], "protein_end": ["3671"], "protein_start": ["3658"], "score": ["14.7"], "tool": ["antismash"], "translation": ["YPLSPLQEGMIFHT"]}}, {"type": "CDS_motif", "location": "[2589816:2589933](+)", "id": "<unknown id>", "qualifiers": {"aSTool": ["nrps_pks_domains"], "database": ["abmotifs"], "detection": ["hmmscan"], "domain_id": ["nrpspksmotif_ctg1_2577_0042"], "evalue": ["8.40E-14"], "label": ["C2_DCL_024-062"], "locus_tag": ["ctg1_2577"], "protein_end": ["3721"], "protein_start": ["3682"], "score": ["43.8"], "tool": ["antismash"], "translation": ["PYIVQLSFMIRGKMNIPTFEQAWKSVIQRHEIFRTGFVWD"]}}, {"type": "CDS_motif", "location": "[2590149:2590215](+)", "id": "<unknown id>", "qualifiers": {"aSTool": ["nrps_pks_domains"], "database": ["abmotifs"], "detection": ["hmmscan"], "domain_id": ["nrpspksmotif_ctg1_2577_0043"], "evalue": ["3.30E-11"], "label": ["C3_DCL_135-156"], "locus_tag": ["ctg1_2577"], "protein_end": ["3815"], "protein_start": ["3793"], "score": ["35.5"], "tool": ["antismash"], "translation": ["HHHILLDGWSLPLVFNELLTVYQ"]}}, {"type": "CDS_motif", "location": "[2590260:2590299](+)", "id": "<unknown id>", "qualifiers": {"aSTool": ["nrps_pks_domains"], "database": ["abmotifs"], "detection": ["hmmscan"], "domain_id": ["nrpspksmotif_ctg1_2577_0044"], "evalue": ["1.00E-02"], "label": ["C4_DCL_171-183"], "locus_tag": ["ctg1_2577"], "protein_end": ["3843"], "protein_start": ["3830"], "score": ["8.9"], "tool": ["antismash"], "translation": ["PYKKYIQWLREQDK"]}}, {"type": "CDS_motif", "location": "[2590530:2590626](+)", "id": "<unknown id>", "qualifiers": {"aSTool": ["nrps_pks_domains"], "database": ["abmotifs"], "detection": ["hmmscan"], "domain_id": ["nrpspksmotif_ctg1_2577_0045"], "evalue": ["9.20E-13"], "label": ["C5_DCL_263-294"], "locus_tag": ["ctg1_2577"], "protein_end": ["3952"], "protein_start": ["3920"], "score": ["40.6"], "tool": ["antismash"], "translation": ["DIVFGVTSSGRSTEIIDVENIVGPFITTSPTRI"]}}, {"type": "CDS_motif", "location": "[2590686:2590797](+)", "id": "<unknown id>", "qualifiers": {"aSTool": ["nrps_pks_domains"], "database": ["abmotifs"], "detection": ["hmmscan"], "domain_id": ["nrpspksmotif_ctg1_2577_0046"], "evalue": ["6.30E-20"], "label": ["C67_DCL_14fromHMM"], "locus_tag": ["ctg1_2577"], "protein_end": ["4009"], "protein_start": ["3972"], "score": ["63.7"], "tool": ["antismash"], "translation": ["IERRQYEYASLTEIQGWSEVPRGIPLFNSLYVFENYPV"]}}, {"type": "aSDomain", "location": "[2591115:2592315](+)", "id": "<unknown id>", "qualifiers": {"aSDomain": ["AMP-binding"], "aSTool": ["nrps_pks_domains"], "database": ["nrpspksdomains.hmm"], "detection": ["hmmscan"], "domain_id": ["nrpspksdomains_ctg1_2577_AMP-binding.4"], "evalue": ["2.50E-110"], "label": ["ctg1_2577_AMP-binding.4"], "locus_tag": ["ctg1_2577"], "protein_end": ["4515"], "protein_start": ["4115"], "score": ["360.6"], "tool": ["antismash"], "translation": ["FEEQVNRTPDALAVVDEKQQLTYRELNERANQLAHHLQKCGIGTESLVGLCFERSVEMVVGLMGIWKAGAAYVPLDPSNPESRLQYILEDTGIKVLVTNEVLLGWIPKDIKTVCLDRDQAMLSQESKLSPICEVTGENLAYVIYTSGSTGNPKGALVQHHSVINLSYGLQKEVFSHEIPSNMRVGLNASIAFDVSIQQLQMLLYGSSLYIIPSEVRTNPEQFVSYIRENKLEMFDMTPSLLQLLIDGGLLEISADVHVPSKILVGGEAIMPSLWEQLVETEKIDFYNVYGPTECTVDATCYHIKKDSKRVTIGRPLPNVQTYVLDKNLLPVPVGVTGELYIGGAGIAREYLNRPELTAERFICHPFNEEERLYRTGDLVRYLPDGNLDYLRRIDNQVKIRG"]}}, {"type": "PFAM_domain", "location": "[2591115:2592315](+)", "id": "<unknown id>", "qualifiers": {"aSDomain": ["AMP-binding"], "aSTool": ["clusterhmmer"], "database": ["31.0"], "db_xref": ["PF00501.27"], "description": ["AMP-binding enzyme"], "detection": ["hmmscan"], "domain_id": ["clusterhmmer_ctg1_2577_0231"], "evalue": ["5.90E-99"], "label": ["ctg1_2577"], "locus_tag": ["ctg1_2577"], "protein_end": ["4515"], "protein_start": ["4115"], "score": ["331.4"], "tool": ["antismash"], "translation": ["FEEQVNRTPDALAVVDEKQQLTYRELNERANQLAHHLQKCGIGTESLVGLCFERSVEMVVGLMGIWKAGAAYVPLDPSNPESRLQYILEDTGIKVLVTNEVLLGWIPKDIKTVCLDRDQAMLSQESKLSPICEVTGENLAYVIYTSGSTGNPKGALVQHHSVINLSYGLQKEVFSHEIPSNMRVGLNASIAFDVSIQQLQMLLYGSSLYIIPSEVRTNPEQFVSYIRENKLEMFDMTPSLLQLLIDGGLLEISADVHVPSKILVGGEAIMPSLWEQLVETEKIDFYNVYGPTECTVDATCYHIKKDSKRVTIGRPLPNVQTYVLDKNLLPVPVGVTGELYIGGAGIAREYLNRPELTAERFICHPFNEEERLYRTGDLVRYLPDGNLDYLRRIDNQVKIRG"]}}, {"type": "CDS_motif", "location": "[2591301:2591343](+)", "id": "<unknown id>", "qualifiers": {"aSTool": ["nrps_pks_domains"], "database": ["abmotifs"], "detection": ["hmmscan"], "domain_id": ["nrpspksmotif_ctg1_2577_0047"], "evalue": ["1.70E-05"], "label": ["NRPS-A_a2"], "locus_tag": ["ctg1_2577"], "protein_end": ["4191"], "protein_start": ["4177"], "score": ["17.9"], "tool": ["antismash"], "translation": ["MGIWKAGAAYVPLDP"]}}, {"type": "CDS_motif", "location": "[2591532:2591592](+)", "id": "<unknown id>", "qualifiers": {"aSTool": ["nrps_pks_domains"], "database": ["abmotifs"], "detection": ["hmmscan"], "domain_id": ["nrpspksmotif_ctg1_2577_0048"], "evalue": ["8.60E-09"], "label": ["NRPS-A_a3"], "locus_tag": ["ctg1_2577"], "protein_end": ["4274"], "protein_start": ["4254"], "score": ["27.5"], "tool": ["antismash"], "translation": ["AYVIYTSGSTGNPKGALVQHH"]}}, {"type": "CDS_motif", "location": "[2591979:2592003](+)", "id": "<unknown id>", "qualifiers": {"aSTool": ["nrps_pks_domains"], "database": ["abmotifs"], "detection": ["hmmscan"], "domain_id": ["nrpspksmotif_ctg1_2577_0049"], "evalue": ["7.70E-02"], "label": ["NRPS-A_a5"], "locus_tag": ["ctg1_2577"], "protein_end": ["4411"], "protein_start": ["4403"], "score": ["6.2"], "tool": ["antismash"], "translation": ["YGPTECTVD"]}}, {"type": "CDS_motif", "location": "[2592108:2592198](+)", "id": "<unknown id>", "qualifiers": {"aSTool": ["nrps_pks_domains"], "database": ["abmotifs"], "detection": ["hmmscan"], "domain_id": ["nrpspksmotif_ctg1_2577_0050"], "evalue": ["7.70E-18"], "label": ["NRPS-A_a6"], "locus_tag": ["ctg1_2577"], "protein_end": ["4476"], "protein_start": ["4446"], "score": ["56.5"], "tool": ["antismash"], "translation": ["PVGVTGELYIGGAGIAREYLNRPELTAERFI"]}}, {"type": "CDS_motif", "location": "[2592279:2592345](+)", "id": "<unknown id>", "qualifiers": {"aSTool": ["nrps_pks_domains"], "database": ["abmotifs"], "detection": ["hmmscan"], "domain_id": ["nrpspksmotif_ctg1_2577_0051"], "evalue": ["1.20E-09"], "label": ["NRPS-A_a8"], "locus_tag": ["ctg1_2577"], "protein_end": ["4525"], "protein_start": ["4503"], "score": ["30.3"], "tool": ["antismash"], "translation": ["YLRRIDNQVKIRGFRIELEEIEA"]}}, {"type": "PFAM_domain", "location": "[2592336:2592552](+)", "id": "<unknown id>", "qualifiers": {"aSDomain": ["AMP-binding_C"], "aSTool": ["clusterhmmer"], "database": ["31.0"], "db_xref": ["PF13193.5"], "description": ["AMP-binding enzyme C-terminal domain"], "detection": ["hmmscan"], "domain_id": ["clusterhmmer_ctg1_2577_0239"], "evalue": ["4.10E-13"], "label": ["ctg1_2577"], "locus_tag": ["ctg1_2577"], "protein_end": ["4594"], "protein_start": ["4522"], "score": ["50.0"], "tool": ["antismash"], "translation": ["EIEASIERHPLVKEAVVLATEDKLGEQRLVAYVVGDGSMHEWREYLKTQVPNYMVPAHFIKVDEIPLTTNGKV"]}}, {"type": "CDS_motif", "location": "[2592546:2592570](+)", "id": "<unknown id>", "qualifiers": {"aSTool": ["nrps_pks_domains"], "database": ["abmotifs"], "detection": ["hmmscan"], "domain_id": ["nrpspksmotif_ctg1_2577_0052"], "evalue": ["2.60E+00"], "label": ["NRPS-A_a10"], "locus_tag": ["ctg1_2577"], "protein_end": ["4600"], "protein_start": ["4592"], "score": ["2.0"], "tool": ["antismash"], "translation": ["GKVDRKALN"]}}, {"type": "aSDomain", "location": "[2592633:2592837](+)", "id": "<unknown id>", "qualifiers": {"aSDomain": ["PCP"], "aSTool": ["nrps_pks_domains"], "database": ["nrpspksdomains.hmm"], "detection": ["hmmscan"], "domain_id": ["nrpspksdomains_ctg1_2577_PCP.4"], "evalue": ["3.30E-22"], "label": ["ctg1_2577_PCP.4"], "locus_tag": ["ctg1_2577"], "protein_end": ["4689"], "protein_start": ["4621"], "score": ["70.3"], "tool": ["antismash"], "translation": ["EYQLIKIWQDVLQIEDVYVNDDFFNRGGHSLLVIKLVSKIREKFGKEIKVSTLIKNPTLEGIACLIRDK"]}}, {"type": "PFAM_domain", "location": "[2592639:2592822](+)", "id": "<unknown id>", "qualifiers": {"aSDomain": ["PP-binding"], "aSTool": ["clusterhmmer"], "database": ["31.0"], "db_xref": ["PF00550.24"], "description": ["Phosphopantetheine attachment site"], "detection": ["hmmscan"], "domain_id": ["clusterhmmer_ctg1_2577_0235"], "evalue": ["4.60E-11"], "label": ["ctg1_2577"], "locus_tag": ["ctg1_2577"], "protein_end": ["4684"], "protein_start": ["4623"], "score": ["42.8"], "tool": ["antismash"], "translation": ["QLIKIWQDVLQIEDVYVNDDFFNRGGHSLLVIKLVSKIREKFGKEIKVSTLIKNPTLEGIAC"]}}, {"type": "PFAM_domain", "location": "[2592897:2593587](+)", "id": "<unknown id>", "qualifiers": {"aSDomain": ["Thioesterase"], "aSTool": ["clusterhmmer"], "database": ["31.0"], "db_xref": ["PF00975.19"], "description": ["Thioesterase domain"], "detection": ["hmmscan"], "domain_id": ["clusterhmmer_ctg1_2577_0240"], "evalue": ["5.50E-30"], "label": ["ctg1_2577"], "locus_tag": ["ctg1_2577"], "protein_end": ["4939"], "protein_start": ["4709"], "score": ["105.1"], "tool": ["antismash"], "translation": ["PFFCVHPFMGNVFCYIQLARLLKNHCSFYGLQNPLIEKEEIDELTLPELIQLYIEEIKRVQPEGPYRLGGWSLGGAIAYEIATVLKNQGEEVELLILMDTKVPSEQDRKTREDMLSYISEHFIPRDLTEQEEGLVHKQDMLVERLIMEGVLPPDANLMNLKQVINAHRKCLNLMAENDLIPYFGEVIYFSAEEGKELFTDWGPLLKGRVNRYSVPGSHEEIVDFPAVEKIV"]}}, {"type": "aSDomain", "location": "[2592897:2593593](+)", "id": "<unknown id>", "qualifiers": {"aSDomain": ["Thioesterase"], "aSTool": ["nrps_pks_domains"], "database": ["nrpspksdomains.hmm"], "detection": ["hmmscan"], "domain_id": ["nrpspksdomains_ctg1_2577_Thioesterase.1"], "evalue": ["3.10E-32"], "label": ["ctg1_2577_Thioesterase.1"], "locus_tag": ["ctg1_2577"], "protein_end": ["4941"], "protein_start": ["4709"], "score": ["104.6"], "tool": ["antismash"], "translation": ["PFFCVHPFMGNVFCYIQLARLLKNHCSFYGLQNPLIEKEEIDELTLPELIQLYIEEIKRVQPEGPYRLGGWSLGGAIAYEIATVLKNQGEEVELLILMDTKVPSEQDRKTREDMLSYISEHFIPRDLTEQEEGLVHKQDMLVERLIMEGVLPPDANLMNLKQVINAHRKCLNLMAENDLIPYFGEVIYFSAEEGKELFTDWGPLLKGRVNRYSVPGSHEEIVDFPAVEKIVKY"]}}, {"type": "CDS_motif", "location": "[2593077:2593152](+)", "id": "<unknown id>", "qualifiers": {"aSTool": ["nrps_pks_domains"], "database": ["abmotifs"], "detection": ["hmmscan"], "domain_id": ["nrpspksmotif_ctg1_2577_0053"], "evalue": ["6.70E-14"], "label": ["NRPS-te1"], "locus_tag": ["ctg1_2577"], "protein_end": ["4794"], "protein_start": ["4769"], "score": ["44.1"], "tool": ["antismash"], "translation": ["QPEGPYRLGGWSLGGAIAYEIATVLK"]}}, {"type": "CDS", "location": "[2594093:2594720](+)", "id": "<unknown id>", "qualifiers": {"NRPS_PKS": ["Domain: ACPS (72-136). E-value: 6.2e-14. Score: 43.7. Matches aSDomain: nrpspksdomains_ctg1_2578_ACPS.1", "type: other"], "gene_functions": ["biosynthetic-additional (smcogs) SMCOG1012:4'-phosphopantetheinyl transferase (Score: 190; E-value: 5.8e-58)"], "gene_kind": ["biosynthetic-additional"], "locus_tag": ["ctg1_2578"], "transl_table": ["11"], "translation": ["MKRLLNSCDVNRTLIGDLLIRSLICQKYKINNEEIRFKYNEYGKPFVENFSDFHFNLSHSGEWVVCTTANFNVGIDIEKTSEIEALKLAKEFFSADEFYDISNMNSDEQINCFFDLWTLKESYIKTIGKGLYTPLNSFSIKKESRTLISYKNIPKNFYFKQYNIDPNYKLSACATRDEFPQEIIIKDIYAICQNIYKFESKEKINAED"]}}, {"type": "aSDomain", "location": "[2594309:2594501](+)", "id": "<unknown id>", "qualifiers": {"aSDomain": ["ACPS"], "aSTool": ["nrps_pks_domains"], "database": ["nrpspksdomains.hmm"], "detection": ["hmmscan"], "domain_id": ["nrpspksdomains_ctg1_2578_ACPS.1"], "evalue": ["6.20E-14"], "label": ["ctg1_2578_ACPS.1"], "locus_tag": ["ctg1_2578"], "protein_end": ["136"], "protein_start": ["72"], "score": ["43.7"], "tool": ["antismash"], "translation": ["VGIDIEKTSEIEALKLAKEFFSADEFYDISNMNSDEQINCFFDLWTLKESYIKTIGKGLYTPLNS"]}}, {"type": "PFAM_domain", "location": "[2594309:2594597](+)", "id": "<unknown id>", "qualifiers": {"aSDomain": ["ACPS"], "aSTool": ["clusterhmmer"], "database": ["31.0"], "db_xref": ["PF01648.19"], "description": ["4'-phosphopantetheinyl transferase superfamily"], "detection": ["hmmscan"], "domain_id": ["clusterhmmer_ctg1_2578_0241"], "evalue": ["1.10E-16"], "label": ["ctg1_2578"], "locus_tag": ["ctg1_2578"], "protein_end": ["168"], "protein_start": ["72"], "score": ["60.9"], "tool": ["antismash"], "translation": ["VGIDIEKTSEIEALKLAKEFFSADEFYDISNMNSDEQINCFFDLWTLKESYIKTIGKGLYTPLNSFSIKKESRTLISYKNIPKNFYFKQYNIDPNYK"]}}, {"type": "CDS", "location": "[2594706:2595429](+)", "id": "<unknown id>", "qualifiers": {"NRPS_PKS": ["Domain: Thioesterase (4-231). E-value: 8.8e-53. Score: 171.8. Matches aSDomain: nrpspksdomains_ctg1_2579_Thioesterase.1", "type: other"], "gene_functions": ["biosynthetic-additional (smcogs) SMCOG1004:thioesterase (Score: 282.2; E-value: 4.1e-86)"], "gene_kind": ["biosynthetic-additional"], "locus_tag": ["ctg1_2579"], "transl_table": ["11"], "translation": ["MQKTKLFCFPHAGGSAFSYAKWKNHFNPYIEVVPIELAGRGYRIEENLYQSMEEAVNDVYNKIVMQIDDSPYILFGHSMGSLIAYELARKIKDSKNVSPEFLVLSGRNHPNSKIKNIRHNLSNEQFKREVIAMGGTPSGVLQSEELMEIFLPILRADFKIVETYIHDKNTQPCDIDFLIFNGENDEFTTYDQVIKWERYTSKTCTFHSFEGNHFFLNENIEEIANSIKRKLDSKRLSNSF"]}}, {"type": "PFAM_domain", "location": "[2594718:2595396](+)", "id": "<unknown id>", "qualifiers": {"aSDomain": ["Thioesterase"], "aSTool": ["clusterhmmer"], "database": ["31.0"], "db_xref": ["PF00975.19"], "description": ["Thioesterase domain"], "detection": ["hmmscan"], "domain_id": ["clusterhmmer_ctg1_2579_0242"], "evalue": ["4.10E-47"], "label": ["ctg1_2579"], "locus_tag": ["ctg1_2579"], "protein_end": ["230"], "protein_start": ["4"], "score": ["161.1"], "tool": ["antismash"], "translation": ["KLFCFPHAGGSAFSYAKWKNHFNPYIEVVPIELAGRGYRIEENLYQSMEEAVNDVYNKIVMQIDDSPYILFGHSMGSLIAYELARKIKDSKNVSPEFLVLSGRNHPNSKIKNIRHNLSNEQFKREVIAMGGTPSGVLQSEELMEIFLPILRADFKIVETYIHDKNTQPCDIDFLIFNGENDEFTTYDQVIKWERYTSKTCTFHSFEGNHFFLNENIEEIANSIKRKL"]}}, {"type": "aSDomain", "location": "[2594718:2595399](+)", "id": "<unknown id>", "qualifiers": {"aSDomain": ["Thioesterase"], "aSTool": ["nrps_pks_domains"], "database": ["nrpspksdomains.hmm"], "detection": ["hmmscan"], "domain_id": ["nrpspksdomains_ctg1_2579_Thioesterase.1"], "evalue": ["8.80E-53"], "label": ["ctg1_2579_Thioesterase.1"], "locus_tag": ["ctg1_2579"], "protein_end": ["231"], "protein_start": ["4"], "score": ["171.8"], "tool": ["antismash"], "translation": ["KLFCFPHAGGSAFSYAKWKNHFNPYIEVVPIELAGRGYRIEENLYQSMEEAVNDVYNKIVMQIDDSPYILFGHSMGSLIAYELARKIKDSKNVSPEFLVLSGRNHPNSKIKNIRHNLSNEQFKREVIAMGGTPSGVLQSEELMEIFLPILRADFKIVETYIHDKNTQPCDIDFLIFNGENDEFTTYDQVIKWERYTSKTCTFHSFEGNHFFLNENIEEIANSIKRKLD"]}}, {"type": "aSModule", "location": "[2594718:2595399]", "id": "<unknown id>", "qualifiers": {"domains": ["nrpspksdomains_ctg1_2579_Thioesterase.1"], "final_module": null, "incomplete": null, "locus_tags": ["ctg1_2579"], "tool": ["antismash"], "type": ["unknown"]}}, {"type": "CDS_motif", "location": "[2594916:2594976](+)", "id": "<unknown id>", "qualifiers": {"aSTool": ["nrps_pks_domains"], "database": ["abmotifs"], "detection": ["hmmscan"], "domain_id": ["nrpspksmotif_ctg1_2579_0001"], "evalue": ["3.70E-09"], "label": ["NRPS-te1"], "locus_tag": ["ctg1_2579"], "protein_end": ["90"], "protein_start": ["70"], "score": ["29.0"], "tool": ["antismash"], "translation": ["PYILFGHSMGSLIAYELARKI"]}}, {"type": "CDS", "location": "[2595812:2596193](+)", "id": "<unknown id>", "qualifiers": {"gene_functions": ["biosynthetic-additional (smcogs) SMCOG1001:short-chain dehydrogenase/reductase SDR (Score: 87; E-value: 2.3e-26)"], "gene_kind": ["biosynthetic-additional"], "locus_tag": ["ctg1_2580"], "transl_table": ["11"], "translation": ["MNKLKGKIALVTGASRGIGRSIALHLARAGALVVVHYSKRKEEAESVVDKIKKDGGSVFAIRADLSTFNGINILYSMMDQSLQKYIGDTTFDILVNNAGIGQVLTLEESTFEIYVMFRYLKESTFF"]}}, {"type": "PFAM_domain", "location": "[2595830:2596139](+)", "id": "<unknown id>", "qualifiers": {"aSDomain": ["adh_short"], "aSTool": ["clusterhmmer"], "database": ["31.0"], "db_xref": ["PF00106.24"], "description": ["short chain dehydrogenase"], "detection": ["hmmscan"], "domain_id": ["clusterhmmer_ctg1_2580_0243"], "evalue": ["7.10E-20"], "label": ["ctg1_2580"], "locus_tag": ["ctg1_2580"], "protein_end": ["109"], "protein_start": ["6"], "score": ["71.2"], "tool": ["antismash"], "translation": ["KIALVTGASRGIGRSIALHLARAGALVVVHYSKRKEEAESVVDKIKKDGGSVFAIRADLSTFNGINILYSMMDQSLQKYIGDTTFDILVNNAGIGQVLTLEEST"]}}, {"type": "PFAM_domain", "location": "[2595839:2596058](+)", "id": "<unknown id>", "qualifiers": {"aSDomain": ["KR"], "aSTool": ["clusterhmmer"], "database": ["31.0"], "db_xref": ["PF08659.9"], "description": ["KR domain"], "detection": ["hmmscan"], "domain_id": ["clusterhmmer_ctg1_2580_0245"], "evalue": ["1.60E-07"], "label": ["ctg1_2580"], "locus_tag": ["ctg1_2580"], "protein_end": ["82"], "protein_start": ["9"], "score": ["31.3"], "tool": ["antismash"], "translation": ["LVTGASRGIGRSIALHLARAGALVVVHYSKRKEEAESVVDKIKKDGGSVFAIRADLSTFNGINILYSMMDQSLQ"]}}, {"type": "PFAM_domain", "location": "[2595848:2596121](+)", "id": "<unknown id>", "qualifiers": {"aSDomain": ["adh_short_C2"], "aSTool": ["clusterhmmer"], "database": ["31.0"], "db_xref": ["PF13561.5"], "description": ["Enoyl-(Acyl carrier protein) reductase"], "detection": ["hmmscan"], "domain_id": ["clusterhmmer_ctg1_2580_0244"], "evalue": ["1.50E-11"], "label": ["ctg1_2580"], "locus_tag": ["ctg1_2580"], "protein_end": ["103"], "protein_start": ["12"], "score": ["44.3"], "tool": ["antismash"], "translation": ["GASRGIGRSIALHLARAGALVVVHYSKRKEEAESVVDKIKKDGGSVFAIRADLSTFNGINILYSMMDQSLQKYIGDTTFDILVNNAGIGQVL"]}}, {"type": "CDS", "location": "[2596516:2596717](+)", "id": "<unknown id>", "qualifiers": {"locus_tag": ["ctg1_2581"], "transl_table": ["11"], "translation": ["MGNRQQNAETQTVPVKEGDYIEFTHIEGEAAKEKTRATLTNLENGKQEYIGKKRTYRVTSTGLIRQ"]}}, {"type": "PFAM_domain", "location": "[2596519:2596705](+)", "id": "<unknown id>", "qualifiers": {"aSDomain": ["Mucin_bdg"], "aSTool": ["clusterhmmer"], "database": ["31.0"], "db_xref": ["PF03272.12"], "description": ["Putative mucin or carbohydrate-binding module"], "detection": ["hmmscan"], "domain_id": ["clusterhmmer_ctg1_2581_0246"], "evalue": ["2.40E-07"], "label": ["ctg1_2581"], "locus_tag": ["ctg1_2581"], "protein_end": ["63"], "protein_start": ["1"], "score": ["30.7"], "tool": ["antismash"], "translation": ["GNRQQNAETQTVPVKEGDYIEFTHIEGEAAKEKTRATLTNLENGKQEYIGKKRTYRVTSTGLI"]}}, {"type": "CDS", "location": "[2597075:2597486](+)", "id": "<unknown id>", "qualifiers": {"locus_tag": ["ctg1_2582"], "transl_table": ["11"], "translation": ["MIKKLIIGSIVLGTAIGVSKPTFASTNYSPSQFQDRGDAQVQSIPSPWQYLGQTSRELQIKTKDPKVLAFELAKEAPFYKDELVDVCSAILKENVDVVYWTSKEWARFEVGNYEFKHEMKIYRDKERQQLITSIES"]}}, {"type": "CDS", "location": "[2598456:2598582](+)", "id": "<unknown id>", "qualifiers": {"locus_tag": ["ctg1_2583"], "transl_table": ["11"], "translation": ["MKYSYKVFIFIWTIILLFFLLYYGYSEISDTKKVPVITIKK"]}}, {"type": "CDS", "location": "[2599297:2600260](-)", "id": "<unknown id>", "qualifiers": {"gene_functions": ["resistance (resist) ClassA (Score: 320.1; E-value: 7e-98)"], "gene_kind": ["resistance"], "locus_tag": ["ctg1_2584"], "transl_table": ["11"], "translation": ["MYVLNKFFTYKKIVPVVLLSCVTLIGCSNSNTPSEPPKQTKQTKQTKQIKQIKQENTGHDSFAKLEKEYNAKLGIYALDTGTNQTIAYHSNDRFAFASTSKSLAAGALLRQNSIEALDEGITYTREDLSNYNPITKKHVYTGMTLKELADASVRYSDSTAHNLILKKLGGPSAFEKILRETGDTVTKSERFEPELNEVHPGETRDTSTPEAIAKTLQSFTLGSALPTEKRELLVDWMKRNTTGDKLIRAGVPKGWEVADKTGAGSYGTRNDIAIIWPPNKKPIVLAILSNHDKKDAEYDDKLIADTTKVVLDTLKVTNKN"]}}, {"type": "PFAM_domain", "location": "[2599342:2600077](-)", "id": "<unknown id>", "qualifiers": {"aSDomain": ["Beta-lactamase"], "aSTool": ["clusterhmmer"], "database": ["31.0"], "db_xref": ["PF00144.23"], "description": ["Beta-lactamase"], "detection": ["hmmscan"], "domain_id": ["clusterhmmer_ctg1_2584_0248"], "evalue": ["1.50E-25"], "label": ["ctg1_2584"], "locus_tag": ["ctg1_2584"], "protein_end": ["306"], "protein_start": ["61"], "score": ["90.0"], "tool": ["antismash"], "translation": ["FAKLEKEYNAKLGIYALDTGTNQTIAYHSNDRFAFASTSKSLAAGALLRQNSIEALDEGITYTREDLSNYNPITKKHVYTGMTLKELADASVRYSDSTAHNLILKKLGGPSAFEKILRETGDTVTKSERFEPELNEVHPGETRDTSTPEAIAKTLQSFTLGSALPTEKRELLVDWMKRNTTGDKLIRAGVPKGWEVADKTGAGSYGTRNDIAIIWPPNKKPIVLAILSNHDKKDAEYDDKLIADTT"]}}, {"type": "PFAM_domain", "location": "[2599399:2600017](-)", "id": "<unknown id>", "qualifiers": {"aSDomain": ["Beta-lactamase2"], "aSTool": ["clusterhmmer"], "database": ["31.0"], "db_xref": ["PF13354.5"], "description": ["Beta-lactamase enzyme family"], "detection": ["hmmscan"], "domain_id": ["clusterhmmer_ctg1_2584_0247"], "evalue": ["1.40E-34"], "label": ["ctg1_2584"], "locus_tag": ["ctg1_2584"], "protein_end": ["287"], "protein_start": ["81"], "score": ["119.4"], "tool": ["antismash"], "translation": ["TNQTIAYHSNDRFAFASTSKSLAAGALLRQNSIEALDEGITYTREDLSNYNPITKKHVYTGMTLKELADASVRYSDSTAHNLILKKLGGPSAFEKILRETGDTVTKSERFEPELNEVHPGETRDTSTPEAIAKTLQSFTLGSALPTEKRELLVDWMKRNTTGDKLIRAGVPKGWEVADKTGAGSYGTRNDIAIIWPPNKKPIVLAIL"]}}, {"type": "CDS", "location": "[2601285:2601654](+)", "id": "<unknown id>", "qualifiers": {"locus_tag": ["ctg1_2585"], "transl_table": ["11"], "translation": ["VSKKIKIYRYVKNKEVVFASVLVWCDINRIGKGEYYVQINMDGKGGVSKSMDGKVMGKEYEYTLSGFDKEGKEKELEFIAQKNLRKEAFLRVYHLDKKGVTAWEEVQEDELPKKVKEKLGVK"]}}, {"type": "PFAM_domain", "location": "[2601366:2601612](+)", "id": "<unknown id>", "qualifiers": {"aSDomain": ["DUF1093"], "aSTool": ["clusterhmmer"], "database": ["31.0"], "db_xref": ["PF06486.10"], "description": ["Protein of unknown function (DUF1093)"], "detection": ["hmmscan"], "domain_id": ["clusterhmmer_ctg1_2585_0249"], "evalue": ["1.00E-23"], "label": ["ctg1_2585"], "locus_tag": ["ctg1_2585"], "protein_end": ["109"], "protein_start": ["27"], "score": ["83.7"], "tool": ["antismash"], "translation": ["NRIGKGEYYVQINMDGKGGVSKSMDGKVMGKEYEYTLSGFDKEGKEKELEFIAQKNLRKEAFLRVYHLDKKGVTAWEEVQEDE"]}}, {"type": "CDS", "location": "[2602069:2602717](+)", "id": "<unknown id>", "qualifiers": {"locus_tag": ["ctg1_2586"], "transl_table": ["11"], "translation": ["MKDTSKKQIIKVFLISILGLGIILGMLYFNHKTNIQKNKALATEKRVLQYESTLKKELEKYNLGEKTAVLLGIMYQESRGEGNDPMQSSESLGLKPNEIQETSLSIEQGVKHFAKMYKYGTDKDVSMDTIIQSYNMGPGYIDFVASQEVKQHSEDSAKKFSKMKVDQNPAMYTCGGNKNNFRYPYCYGDFTYATKVNEKTKLIEKLLRNVHSSSK"]}}, {"type": "PFAM_domain", "location": "[2602201:2602666](+)", "id": "<unknown id>", "qualifiers": {"aSDomain": ["Lysozyme_like"], "aSTool": ["clusterhmmer"], "database": ["31.0"], "db_xref": ["PF13702.5"], "description": ["Lysozyme-like"], "detection": ["hmmscan"], "domain_id": ["clusterhmmer_ctg1_2586_0250"], "evalue": ["1.10E-48"], "label": ["ctg1_2586"], "locus_tag": ["ctg1_2586"], "protein_end": ["199"], "protein_start": ["44"], "score": ["164.8"], "tool": ["antismash"], "translation": ["KRVLQYESTLKKELEKYNLGEKTAVLLGIMYQESRGEGNDPMQSSESLGLKPNEIQETSLSIEQGVKHFAKMYKYGTDKDVSMDTIIQSYNMGPGYIDFVASQEVKQHSEDSAKKFSKMKVDQNPAMYTCGGNKNNFRYPYCYGDFTYATKVNEKT"]}}, {"type": "CDS", "location": "[2603021:2603528](+)", "id": "<unknown id>", "qualifiers": {"gene_functions": ["biosynthetic-additional (smcogs) SMCOG1111:GCN5-related N-acetyltransferase (Score: 169.8; E-value: 8.7e-52)"], "gene_kind": ["biosynthetic-additional"], "locus_tag": ["ctg1_2587"], "transl_table": ["11"], "translation": ["MFIKTERLLIRKFEFKDWQAVHEYTSDINVMKYIPEGFFTEEDTKNFVNENIGENAKNFPVVLIDKDILIGHIVFHKYFGEHTYEIGWVFNPEYFNKGYASEAAQATLEYGFKELKLHRIIATCQPQNIPSYRVMEKIGMRREGYFRKCIPHGNEWWDEYYYAILEEE"]}}, {"type": "PFAM_domain", "location": "[2603039:2603444](+)", "id": "<unknown id>", "qualifiers": {"aSDomain": ["Acetyltransf_3"], "aSTool": ["clusterhmmer"], "database": ["31.0"], "db_xref": ["PF13302.6"], "description": ["Acetyltransferase (GNAT) domain"], "detection": ["hmmscan"], "domain_id": ["clusterhmmer_ctg1_2587_0251"], "evalue": ["2.80E-29"], "label": ["ctg1_2587"], "locus_tag": ["ctg1_2587"], "protein_end": ["141"], "protein_start": ["6"], "score": ["102.5"], "tool": ["antismash"], "translation": ["RLLIRKFEFKDWQAVHEYTSDINVMKYIPEGFFTEEDTKNFVNENIGENAKNFPVVLIDKDILIGHIVFHKYFGEHTYEIGWVFNPEYFNKGYASEAAQATLEYGFKELKLHRIIATCQPQNIPSYRVMEKIGMRR"]}}, {"type": "PFAM_domain", "location": "[2603141:2603438](+)", "id": "<unknown id>", "qualifiers": {"aSDomain": ["Acetyltransf_1"], "aSTool": ["clusterhmmer"], "database": ["31.0"], "db_xref": ["PF00583.24"], "description": ["Acetyltransferase (GNAT) family"], "detection": ["hmmscan"], "domain_id": ["clusterhmmer_ctg1_2587_0252"], "evalue": ["4.10E-11"], "label": ["ctg1_2587"], "locus_tag": ["ctg1_2587"], "protein_end": ["139"], "protein_start": ["40"], "score": ["43.0"], "tool": ["antismash"], "translation": ["EEDTKNFVNENIGENAKNFPVVLIDKDILIGHIVFHKYFGEHTYEIGWVFNPEYFNKGYASEAAQATLEYGFKELKLHRIIATCQPQNIPSYRVMEKIGM"]}}, {"type": "PFAM_domain", "location": "[2603144:2603498](+)", "id": "<unknown id>", "qualifiers": {"aSDomain": ["Acetyltransf_4"], "aSTool": ["clusterhmmer"], "database": ["31.0"], "db_xref": ["PF13420.6"], "description": ["Acetyltransferase (GNAT) domain"], "detection": ["hmmscan"], "domain_id": ["clusterhmmer_ctg1_2587_0253"], "evalue": ["2.70E-07"], "label": ["ctg1_2587"], "locus_tag": ["ctg1_2587"], "protein_end": ["159"], "protein_start": ["41"], "score": ["30.8"], "tool": ["antismash"], "translation": ["EDTKNFVNENIGENAKNFPVVLIDKDILIGHIVFHKYFGEHTYEIGWVFNPEYFNKGYASEAAQATLEYGFKELKLHRIIATCQPQNIPSYRVMEKIGMRREGYFRKCIPHGNEWWDEY"]}}, {"type": "CDS", "location": "[2604162:2605491](+)", "id": "<unknown id>", "qualifiers": {"locus_tag": ["ctg1_2588"], "transl_table": ["11"], "translation": ["MKECLQQLLATKDTHLVQELIKIQSYDIAMEIKGFQHKDQISLIKCFPTEKGAKILSYLTPEEQYNICTNLPVDRGEELLARQSIDDLVDVILSIHPLQAEKLIQLLSEESQQRIRSLLVFQSGTAGSLMTIDYIAARENWKVKDTLSHIRKIGAGVESISYIYVLDTRGQLNGIVSIRELLLASDDKTLSSIMASDVISVSVNLDQQEAVQKLMDYDLSAIPVTTMDNRMIGIITFDDAMDVFEEEATEDIQKLGGSTPLDKPYFETSIWQIYRKRIGWLLLLFVAEAYTGSVLRHYEETLTHVVALAFFIPLLIGTGGNTGTQVVTTLVRAVALNEVKFKDIFRVMKKEALVGLLLGLTLAVAALIRAYTLGVGTEVAQVVAITGLFIVIWSSIVSSVLPLILNKLKLDPAVISGPFITTLVDGTGLILYFTIAKMLLGL"]}}, {"type": "PFAM_domain", "location": "[2604231:2604528](+)", "id": "<unknown id>", "qualifiers": {"aSDomain": ["MgtE_N"], "aSTool": ["clusterhmmer"], "database": ["31.0"], "db_xref": ["PF03448.16"], "description": ["MgtE intracellular N domain"], "detection": ["hmmscan"], "domain_id": ["clusterhmmer_ctg1_2588_0257"], "evalue": ["3.40E-13"], "label": ["ctg1_2588"], "locus_tag": ["ctg1_2588"], "protein_end": ["122"], "protein_start": ["23"], "score": ["50.0"], "tool": ["antismash"], "translation": ["QSYDIAMEIKGFQHKDQISLIKCFPTEKGAKILSYLTPEEQYNICTNLPVDRGEELLARQSIDDLVDVILSIHPLQAEKLIQLLSEESQQRIRSLLVFQS"]}}, {"type": "PFAM_domain", "location": "[2604537:2604714](+)", "id": "<unknown id>", "qualifiers": {"aSDomain": ["CBS"], "aSTool": ["clusterhmmer"], "database": ["31.0"], "db_xref": ["PF00571.27"], "description": ["CBS domain"], "detection": ["hmmscan"], "domain_id": ["clusterhmmer_ctg1_2588_0255"], "evalue": ["5.20E-06"], "label": ["ctg1_2588"], "locus_tag": ["ctg1_2588"], "protein_end": ["184"], "protein_start": ["125"], "score": ["26.7"], "tool": ["antismash"], "translation": ["AGSLMTIDYIAARENWKVKDTLSHIRKIGAGVESISYIYVLDTRGQLNGIVSIRELLLAS"]}}, {"type": "PFAM_domain", "location": "[2604732:2604891](+)", "id": "<unknown id>", "qualifiers": {"aSDomain": ["CBS"], "aSTool": ["clusterhmmer"], "database": ["31.0"], "db_xref": ["PF00571.27"], "description": ["CBS domain"], "detection": ["hmmscan"], "domain_id": ["clusterhmmer_ctg1_2588_0256"], "evalue": ["1.70E-06"], "label": ["ctg1_2588"], "locus_tag": ["ctg1_2588"], "protein_end": ["243"], "protein_start": ["190"], "score": ["28.2"], "tool": ["antismash"], "translation": ["SSIMASDVISVSVNLDQQEAVQKLMDYDLSAIPVTTMDNRMIGIITFDDAMDVF"]}}, {"type": "PFAM_domain", "location": "[2605095:2605461](+)", "id": "<unknown id>", "qualifiers": {"aSDomain": ["MgtE"], "aSTool": ["clusterhmmer"], "database": ["31.0"], "db_xref": ["PF01769.15"], "description": ["Divalent cation transporter"], "detection": ["hmmscan"], "domain_id": ["clusterhmmer_ctg1_2588_0254"], "evalue": ["1.50E-27"], "label": ["ctg1_2588"], "locus_tag": ["ctg1_2588"], "protein_end": ["433"], "protein_start": ["311"], "score": ["96.3"], "tool": ["antismash"], "translation": ["IPLLIGTGGNTGTQVVTTLVRAVALNEVKFKDIFRVMKKEALVGLLLGLTLAVAALIRAYTLGVGTEVAQVVAITGLFIVIWSSIVSSVLPLILNKLKLDPAVISGPFITTLVDGTGLILYFT"]}}, {"type": "CDS", "location": "[2605583:2605742](+)", "id": "<unknown id>", "qualifiers": {"locus_tag": ["ctg1_2589"], "transl_table": ["11"], "translation": ["MKKVFKLLEYPLVFSLIITIVFGILIMYSASSIVAVENYGYSSFLLLIRGNL"]}}, {"type": "CDS", "location": "[2605893:2608584](+)", "id": "<unknown id>", "qualifiers": {"gene_functions": ["other (smcogs) SMCOG1037:heavy metal translocating P-type ATPase (Score: 487; E-value: 1.7e-147)"], "gene_kind": ["other"], "locus_tag": ["ctg1_2590"], "transl_table": ["11"], "translation": ["LLRSNKKYFYKQEVLSKNYNMLIEIAKSDVKSTLDFFKTTSQGLSHEEATKRLEVYGENKVVSQKRIKWYITLFNSFRSPFISLLIILGMLSFFTNDIKGTIIVGIMVTLSVLIRFIQEIRSQKSIERLKNLVYEKVTVLRKGNIPYKENKRTLLEESGKLQIGLEDLVPGDIIELSAGNIVPADVRIISSENLLVNQSSLTGEALPVEKSNQYFHMYKKRKIRKIQNLIELENLCFMGTHIISGTAKVIVVGTGTDTYFGSIAKNQVKMNKKSDSKFDKGVSKVSWLLIKFMIIMTPIVMIIHGGINGNWYEAFLFAIAIAIGLTPEMLPMIVTANLAKGSINMSKKKVLVKQLSSIHNLGAIDILCTDKTGTLTENKMDLVRHTDTNGEKSDEVLRLAYINSYFHTNNKNEIDLSVIRYVKDSSKYDLSQYSKIDECLFDFDRRRVSVVIEKNANERIMLCKGAVREVVSICSFIKENNKIIPITDEIQRRNKHLIELWQEQGMRVVAVAYKQLNSDKVGSYSINDESDMILVGYVGFLNPPKQSAIAALHTLQKKGVQVKILTGDNESVTRNVCRKMGLYIGEPVLGYEIDSLPDKVLGKLASKTSVFAKLNPSQKFRIIKALQMNGHTVGFIGDGINDVFALKQSDVGVSIHTADDIVKESSDIILIEKDLHVLEDAIVEGRTTFGNILKYIKMTASSNFGNVLSLLIASAFLPFLPMLPIQILCQNLLYNLSQLSIPWDKVDNEFLIKPRSWDTKDLFRFIIFIGPVSSVFDIIIFIVMWNVFGANIPEMQSLFQTGWFVVGLLTQLLIVHMIRTQHIPFLQSTAARPVLMLTGLVMFIGISLPFTSLSTQIGLTPLPFYYFLWLLGILTMYALVTQFIKRIYIRKFNRWL"]}}, {"type": "PFAM_domain", "location": "[2605980:2606169](+)", "id": "<unknown id>", "qualifiers": {"aSDomain": ["Cation_ATPase_N"], "aSTool": ["clusterhmmer"], "database": ["31.0"], "db_xref": ["PF00690.25"], "description": ["Cation transporter/ATPase, N-terminus"], "detection": ["hmmscan"], "domain_id": ["clusterhmmer_ctg1_2590_0260"], "evalue": ["5.80E-13"], "label": ["ctg1_2590"], "locus_tag": ["ctg1_2590"], "protein_end": ["92"], "protein_start": ["29"], "score": ["48.2"], "tool": ["antismash"], "translation": ["VKSTLDFFKTTSQGLSHEEATKRLEVYGENKVVSQKRIKWYITLFNSFRSPFISLLIILGMLSF"]}}, {"type": "PFAM_domain", "location": "[2606340:2606937](+)", "id": "<unknown id>", "qualifiers": {"aSDomain": ["E1-E2_ATPase"], "aSTool": ["clusterhmmer"], "database": ["31.0"], "db_xref": ["PF00122.19"], "description": ["E1-E2 ATPase"], "detection": ["hmmscan"], "domain_id": ["clusterhmmer_ctg1_2590_0258"], "evalue": ["5.30E-44"], "label": ["ctg1_2590"], "locus_tag": ["ctg1_2590"], "protein_end": ["348"], "protein_start": ["149"], "score": ["149.8"], "tool": ["antismash"], "translation": ["NKRTLLEESGKLQIGLEDLVPGDIIELSAGNIVPADVRIISSENLLVNQSSLTGEALPVEKSNQYFHMYKKRKIRKIQNLIELENLCFMGTHIISGTAKVIVVGTGTDTYFGSIAKNQVKMNKKSDSKFDKGVSKVSWLLIKFMIIMTPIVMIIHGGINGNWYEAFLFAIAIAIGLTPEMLPMIVTANLAKGSINMSKKK"]}}, {"type": "PFAM_domain", "location": "[2606982:2607843](+)", "id": "<unknown id>", "qualifiers": {"aSDomain": ["Hydrolase"], "aSTool": ["clusterhmmer"], "database": ["31.0"], "db_xref": ["PF00702.25"], "description": ["haloacid dehalogenase-like hydrolase"], "detection": ["hmmscan"], "domain_id": ["clusterhmmer_ctg1_2590_0259"], "evalue": ["3.30E-21"], "label": ["ctg1_2590"], "locus_tag": ["ctg1_2590"], "protein_end": ["650"], "protein_start": ["363"], "score": ["76.4"], "tool": ["antismash"], "translation": ["IDILCTDKTGTLTENKMDLVRHTDTNGEKSDEVLRLAYINSYFHTNNKNEIDLSVIRYVKDSSKYDLSQYSKIDECLFDFDRRRVSVVIEKNANERIMLCKGAVREVVSICSFIKENNKIIPITDEIQRRNKHLIELWQEQGMRVVAVAYKQLNSDKVGSYSINDESDMILVGYVGFLNPPKQSAIAALHTLQKKGVQVKILTGDNESVTRNVCRKMGLYIGEPVLGYEIDSLPDKVLGKLASKTSVFAKLNPSQKFRIIKALQMNGHTVGFIGDGINDVFALKQSDV"]}}, {"type": "PFAM_domain", "location": "[2607756:2607909](+)", "id": "<unknown id>", "qualifiers": {"aSDomain": ["Hydrolase_3"], "aSTool": ["clusterhmmer"], "database": ["31.0"], "db_xref": ["PF08282.11"], "description": ["haloacid dehalogenase-like hydrolase"], "detection": ["hmmscan"], "domain_id": ["clusterhmmer_ctg1_2590_0262"], "evalue": ["1.90E-04"], "label": ["ctg1_2590"], "locus_tag": ["ctg1_2590"], "protein_end": ["672"], "protein_start": ["621"], "score": ["21.2"], "tool": ["antismash"], "translation": ["IIKALQMNGHTVGFIGDGINDVFALKQSDVGVSIHTADDIVKESSDIILIEK"]}}, {"type": "PFAM_domain", "location": "[2608047:2608554](+)", "id": "<unknown id>", "qualifiers": {"aSDomain": ["Cation_ATPase_C"], "aSTool": ["clusterhmmer"], "database": ["31.0"], "db_xref": ["PF00689.20"], "description": ["Cation transporting ATPase, C-terminus"], "detection": ["hmmscan"], "domain_id": ["clusterhmmer_ctg1_2590_0261"], "evalue": ["3.70E-11"], "label": ["ctg1_2590"], "locus_tag": ["ctg1_2590"], "protein_end": ["887"], "protein_start": ["718"], "score": ["43.0"], "tool": ["antismash"], "translation": ["FLPMLPIQILCQNLLYNLSQLSIPWDKVDNEFLIKPRSWDTKDLFRFIIFIGPVSSVFDIIIFIVMWNVFGANIPEMQSLFQTGWFVVGLLTQLLIVHMIRTQHIPFLQSTAARPVLMLTGLVMFIGISLPFTSLSTQIGLTPLPFYYFLWLLGILTMYALVTQFIKRIY"]}}, {"type": "CDS", "location": "[2609135:2609540](-)", "id": "<unknown id>", "qualifiers": {"locus_tag": ["ctg1_2591"], "transl_table": ["11"], "translation": ["MFNKKQTFVTTVTTLTLGCGLTFGLTPAFADSNKISANNIPVHTIQNQEQEPFTGYVISVENNYLVVAATPTKDEALAYQHDWWDLVSQNKILRVPVSDDENYTLGEKLNVYAAAWTKSLPPIAVMPTIEKVFQ"]}}, {"type": "PFAM_domain", "location": "[2609159:2609405](-)", "id": "<unknown id>", "qualifiers": {"aSDomain": ["DUF3221"], "aSTool": ["clusterhmmer"], "database": ["31.0"], "db_xref": ["PF11518.7"], "description": ["Protein of unknown function (DUF3221)"], "detection": ["hmmscan"], "domain_id": ["clusterhmmer_ctg1_2591_0263"], "evalue": ["1.50E-05"], "label": ["ctg1_2591"], "locus_tag": ["ctg1_2591"], "protein_end": ["127"], "protein_start": ["45"], "score": ["25.2"], "tool": ["antismash"], "translation": ["QNQEQEPFTGYVISVENNYLVVAATPTKDEALAYQHDWWDLVSQNKILRVPVSDDENYTLGEKLNVYAAAWTKSLPPIAVMPT"]}}, {"type": "CDS", "location": "[2610391:2610685](+)", "id": "<unknown id>", "qualifiers": {"gene_functions": ["regulatory (smcogs) SMCOG1058:ArsR family transcriptional regulator (Score: 74.5; E-value: 7.9e-23)"], "gene_kind": ["regulatory"], "locus_tag": ["ctg1_2592"], "transl_table": ["11"], "translation": ["MITLISERNLSEIHEDDVDVLKVMAHPVRLQIVNELMHHKVCNVTQLTEILRLPQSTVSQHLSKLRGTVLQSERRGLEMHYYIDNAKARQIVEILDL"]}}, {"type": "PFAM_domain", "location": "[2610445:2610589](+)", "id": "<unknown id>", "qualifiers": {"aSDomain": ["HTH_20"], "aSTool": ["clusterhmmer"], "database": ["31.0"], "db_xref": ["PF12840.6"], "description": ["Helix-turn-helix domain"], "detection": ["hmmscan"], "domain_id": ["clusterhmmer_ctg1_2592_0265"], "evalue": ["6.90E-10"], "label": ["ctg1_2592"], "locus_tag": ["ctg1_2592"], "protein_end": ["66"], "protein_start": ["18"], "score": ["38.8"], "tool": ["antismash"], "translation": ["DVLKVMAHPVRLQIVNELMHHKVCNVTQLTEILRLPQSTVSQHLSKLRG"]}}, {"type": "PFAM_domain", "location": "[2610466:2610589](+)", "id": "<unknown id>", "qualifiers": {"aSDomain": ["HTH_5"], "aSTool": ["clusterhmmer"], "database": ["31.0"], "db_xref": ["PF01022.19"], "description": ["Bacterial regulatory protein, arsR family"], "detection": ["hmmscan"], "domain_id": ["clusterhmmer_ctg1_2592_0264"], "evalue": ["7.80E-12"], "label": ["ctg1_2592"], "locus_tag": ["ctg1_2592"], "protein_end": ["66"], "protein_start": ["25"], "score": ["44.8"], "tool": ["antismash"], "translation": ["HPVRLQIVNELMHHKVCNVTQLTEILRLPQSTVSQHLSKLRG"]}}, {"type": "PFAM_domain", "location": "[2611085:2611262](+)", "id": "<unknown id>", "qualifiers": {"aSDomain": ["SnoaL_2"], "aSTool": ["clusterhmmer"], "database": ["31.0"], "db_xref": ["PF12680.6"], "description": ["SnoaL-like domain"], "detection": ["hmmscan"], "domain_id": ["clusterhmmer_ctg1_2593_0267"], "evalue": ["1.80E-08"], "label": ["ctg1_2593"], "locus_tag": ["ctg1_2593"], "protein_end": ["59"], "protein_start": ["0"], "score": ["34.9"], "tool": ["antismash"], "translation": ["MDFFKEDFVKNPNSSAEIKRVVAEGDTVALHVHCRTNSQDKGVAIVGIFRNKDGKIVEHW"]}}, {"type": "CDS", "location": "[2611085:2611319](+)", "id": "<unknown id>", "qualifiers": {"gene_functions": ["biosynthetic-additional (rule-based-clusters) PF07366"], "gene_kind": ["biosynthetic-additional"], "locus_tag": ["ctg1_2593"], "sec_met_domain": ["PF07366 (E-value: 3.5e-11, bitscore: 41.4, seeds: 29, tool: rule-based-clusters)"], "transl_table": ["11"], "translation": ["MDFFKEDFVKNPNSSAEIKRVVAEGDTVALHVHCRTNSQDKGVAIVGIFRNKDGKIVEHWDVIQEIPSEAANNNTMF"]}}, {"type": "PFAM_domain", "location": "[2611088:2611292](+)", "id": "<unknown id>", "qualifiers": {"aSDomain": ["SnoaL"], "aSTool": ["clusterhmmer"], "database": ["31.0"], "db_xref": ["PF07366.11"], "description": ["SnoaL-like polyketide cyclase"], "detection": ["hmmscan"], "domain_id": ["clusterhmmer_ctg1_2593_0266"], "evalue": ["1.00E-10"], "label": ["ctg1_2593"], "locus_tag": ["ctg1_2593"], "protein_end": ["69"], "protein_start": ["1"], "score": ["41.4"], "tool": ["antismash"], "translation": ["DFFKEDFVKNPNSSAEIKRVVAEGDTVALHVHCRTNSQDKGVAIVGIFRNKDGKIVEHWDVIQEIPSEA"]}}, {"type": "CDS", "location": "[2611522:2612296](-)", "id": "<unknown id>", "qualifiers": {"locus_tag": ["ctg1_2594"], "transl_table": ["11"], "translation": ["LKLGLSEAIAVNGNVDSFGVTNNKVHDNNNIGIVLIGHEGVSPVAALDQARNGIVRNNIVHHNSSFNNTSYNEYSADGIYVDGGKEIIIEQNQSYENDLGIEVASEHAGKSASQITVRDNTISNNTMGGIAIGGYDSQQGYAENNTITNNLIYKNDTKDQESGQIELNYDLRNNVITNNEIYASNSRIFISNNFNKNTGNKLDYNHYYGEFDQTNGLWQWKRKMYKGFSSYQAGMNQEGNEQHSVFSKLPSSFKLIQ"]}}, {"type": "PFAM_domain", "location": "[2611636:2612134](-)", "id": "<unknown id>", "qualifiers": {"aSDomain": ["Beta_helix"], "aSTool": ["clusterhmmer"], "database": ["31.0"], "db_xref": ["PF13229.5"], "description": ["Right handed beta helix region"], "detection": ["hmmscan"], "domain_id": ["clusterhmmer_ctg1_2594_0269"], "evalue": ["4.00E-10"], "label": ["ctg1_2594"], "locus_tag": ["ctg1_2594"], "protein_end": ["220"], "protein_start": ["54"], "score": ["39.7"], "tool": ["antismash"], "translation": ["VRNNIVHHNSSFNNTSYNEYSADGIYVDGGKEIIIEQNQSYENDLGIEVASEHAGKSASQITVRDNTISNNTMGGIAIGGYDSQQGYAENNTITNNLIYKNDTKDQESGQIELNYDLRNNVITNNEIYASNSRIFISNNFNKNTGNKLDYNHYYGEFDQTNGLWQWK"]}}, {"type": "PFAM_domain", "location": "[2611846:2612260](-)", "id": "<unknown id>", "qualifiers": {"aSDomain": ["Beta_helix"], "aSTool": ["clusterhmmer"], "database": ["31.0"], "db_xref": ["PF13229.5"], "description": ["Right handed beta helix region"], "detection": ["hmmscan"], "domain_id": ["clusterhmmer_ctg1_2594_0268"], "evalue": ["4.90E-08"], "label": ["ctg1_2594"], "locus_tag": ["ctg1_2594"], "protein_end": ["150"], "protein_start": ["12"], "score": ["32.9"], "tool": ["antismash"], "translation": ["GNVDSFGVTNNKVHDNNNIGIVLIGHEGVSPVAALDQARNGIVRNNIVHHNSSFNNTSYNEYSADGIYVDGGKEIIIEQNQSYENDLGIEVASEHAGKSASQITVRDNTISNNTMGGIAIGGYDSQQGYAENNTITNNL"]}}, {"type": "CDS", "location": "[2612577:2614014](+)", "id": "<unknown id>", "qualifiers": {"locus_tag": ["ctg1_2595"], "transl_table": ["11"], "translation": ["MNLSIQDELQLFSEELYRHLTPSLLEELAKELGFVKRKRKFSGNELATICIWVSQRTASDSLVRLCSQLHAATGTLMSPEGLNKRFDKKAVEFLKYIFSALWKSKLCKTSTISSAALMYFQRIRILDATIFQVPKHLAHVYPGSGGCAQTAGIKIQLEYDLHSGQFLNFQVGPGKHNDKTFGTDCLDTLRPGDLCIRDLGYFSLEDLDQMDQRGVCYISRLKLNHTVYTKNPFPEYFRNGTIKKQSQYIQVDLENIMHTLKSGQTYEIKEAYIGKNQRLVTRVIIYRLTEEQILERRKKQSYTESKKGITFSEKSKRLTGINIYVTNTPWEMVPMEQIHDFYSLRWQIEIIFKTWKSLFQIHHWQTIKQERLECHVYGKLIAIFICSSTMFKMRQLLLQKHKRELSEYKAIGMIQDHLSLLYQAIQRNTQEIAKVLIRLFTLLQKNGRKSHRYEKKTVFDIMGVIYEYSGYRKQKKVA"]}}, {"type": "CDS", "location": "[2614125:2614605](-)", "id": "<unknown id>", "qualifiers": {"locus_tag": ["ctg1_2596"], "transl_table": ["11"], "translation": ["MKYQTIFSSLKKSCFILILSFIILILALPAPTFAQSNNNVTSGTDYYVSPAGSDLNTGTLDQPFATIQKAADVATEGSTIYIRSGVYNQKVHVTHSGISEAPITFQNYQNEKVILDGSKVKLEDDGLFTIEDKNYIQVNGLEFRNLKSTKVSETPCPST"]}}, {"type": "CDS", "location": "[2615972:2616521](+)", "id": "<unknown id>", "qualifiers": {"locus_tag": ["ctg1_2597"], "transl_table": ["11"], "translation": ["MKNKIMTGFLITSIVTGATFPINTLATPIVQAETKQDNVDISSALRKIGAHSKLTQTFIDGALASPNVQFEEIPSLNTTQFLIKQDMKEWSSELYPKLILLNSKSKGFITKFNSYYPTLKGFVDNKEDKEGFTDRLEVLQDMTITNQESVQRQINELTDLKLLVDKKLKNLDTDVVKAQVRP"]}}, {"type": "CDS", "location": "[2617089:2619030](+)", "id": "<unknown id>", "qualifiers": {"locus_tag": ["ctg1_2598"], "transl_table": ["11"], "translation": ["MAKEGSQLVHDDNKQEGSEMLMRNPVYVLNTLSKNTIKENYKFKRLYRNLYNPEFYYKGYQEIYANPGNMTRGTINKTVDGFSKNRVSKIINNIKNGNYKPTPVKRVYIDKKGSKKKRPLGVPTFDDKLVQLVIKYILEAIYEPNFSENSHGFRKNRGCHTALKQIKKSGNGTKWFIEGDIQGFFDNIDHHILINLLRKRINDETLIGLIWKFLRAGYMEDWQFHKTFSGTPQGGILSPLLANIYLNELDIYMEKYAEKFGKGQPKDREVDKRYQYLHLKIKRGRKKADLLREQGKHNEAQELIEQVNEWVKERGQRPYYNPMSDKFKSLKYVRYADDFIVMIIGSKDDAKAIKSDIAQFLNEELKLTLSEEKTLITHSSKKATFLGYNVNITRNELFTKYSVKGAKRRHHNLKVRLEIPHETWRNKLLALNVLEMKYVNGKETWKPKHRPEMAHLDDLEILHNYVLQIRGMYNYYKYAVNSTVLQKFSYVLEYSMYKTFANKYKSSIGKIKGKYCKNGVFIVNYKDKKGKQHSHSFYREGFRTVDITKMKTQENNIDNLLASRVHMSTTSLMDRLSANKCEHCGKTDSNLVMHHVRKMKDVEKGKAKWQKLMIARRRKTLAVCEDCHNEIHYDMRVELIAKNRKK"]}}, {"type": "CDS", "location": "[2619197:2619929](+)", "id": "<unknown id>", "qualifiers": {"locus_tag": ["ctg1_2599"], "transl_table": ["11"], "translation": ["MLDTKKSIQNDLQQIALLPGALNEQGLKVFQEIYSLSKDIIEPAAQTAVVAYNKGKEINNAIVDAEKKAEQEAKEKGKSAIEIEAAKKEARETIEKSKKGEIAAAAVTKTKEYDLMKVIDPEKIKKTYNTFAEINKLTAEQRAYLNDLEKQNQKLYDLTTKLTVADLQKSMILFMQNDLHTFTNQVDGEIELMKRYKEDLDLINNSITKLSTEVDTNNTQAQKDILRRLKSVTIQLEEQVYKF"]}}, {"type": "CDS", "location": "[2619990:2621220](+)", "id": "<unknown id>", "qualifiers": {"locus_tag": ["ctg1_2600"], "transl_table": ["11"], "translation": ["MMKFPFKVITLATLATIITATNGSTIHALAQEQTAQEQKIENYALGPEGLKKALAETGSHILVMDLYAKTMIKQPNVNLSNIDLGSGGEELIKNIHLNQELSRINANYWLDTAKPNIQKTARNIVNYDEQFQNYYDTLVDTVKKKDKVSLKEGIGDLIYTIHTNSNEVTEVIKMLEAFKTKLYTNTVDFKNNVGGPDGQGGLTAILAGKQALVPQLQAEIENLRSTQKTHFDNVLAWSIGGGLGAAILVIGTIAGAVVIVVTGGTATPAVVGGLTALGAAGIGLGTAAGVEASNHMNSYNEISNKIGELSMKADLANQAVISLTNTKDTLTYLYQTVDQAIMSLTSIQQQWNKMGANYKDLYDNIDQMQEHKLSLIPDDLKAAKQSWNDIHKDAEFISKDIAFKQEKTN"]}}, {"type": "CDS", "location": "[2621251:2622385](+)", "id": "<unknown id>", "qualifiers": {"locus_tag": ["ctg1_2601"], "transl_table": ["11"], "translation": ["VNNNFPYKLLAVSTFLTLTTTTVVSPVAAFASESKIEQTSTEDISLSVNSEKMKKALQDAGVFAKSMNDYSYLLINNPDVNFEGIDIKGYTNLPSQIAQDQKNAREHATKWDAHIKKQLLDTLTGIVEYDTTFDNYYDTLVEAINEGDADTLKEGITDLQGEIKKNQAYTKNLIQELAKLRDSIGEDVRAFGGHKDILQSILKNQASGIDEDEKRLNDVLEQVRHFKQVESDGIITVSVPSIPTWIAGGVMIGVARNNLSTLEPLLAQLRQTVDYKITLNRVVGVAYNNIAEMQNAIGSAINALTYMSAQWHDLDSQYSGVLNHIDKASQKADQNKFKFLKPNLNAAKDSWKTLRADAFTLKEGIKTLKMDPVSSKK"]}}, {"type": "CDS", "location": "[2622651:2622867](+)", "id": "<unknown id>", "qualifiers": {"locus_tag": ["ctg1_2602"], "transl_table": ["11"], "translation": ["MRFGDDNEELDAFKQCIFIGRKRAAKKNDTYFNDTLPYIDQAKINGNFVFFIVSGPFLLFWGHFKMLALWA"]}}, {"type": "CDS", "location": "[2623219:2623519](+)", "id": "<unknown id>", "qualifiers": {"locus_tag": ["ctg1_2603"], "transl_table": ["11"], "translation": ["LSVAKNSFDQIESFNKPTDDFLSYYYHFYKAIYSNAVGDYNAAKEHYEIAENSLKNIPDEIEKAEFYYNQAVFQYHYYQAFVAFQQATKAKEIFTEHNG"]}}, {"type": "CDS", "location": "[2623874:2624036](+)", "id": "<unknown id>", "qualifiers": {"locus_tag": ["ctg1_2604"], "transl_table": ["11"], "translation": ["MINYYQIFLITMAGIALFFYIQQAGKPTKRNKWKFLIVVFLFYFLNYLLLKFS"]}}, {"type": "CDS", "location": "[2624735:2624945](+)", "id": "<unknown id>", "qualifiers": {"locus_tag": ["ctg1_2605"], "transl_table": ["11"], "translation": ["VKIDSLKAEQKEIMRDIRNLETRTTINEKDIATINKQLEKISINTTWILRIIISAITMSVLGLILKGMI"]}}, {"type": "CDS", "location": "[2627355:2628774](+)", "id": "<unknown id>", "qualifiers": {"locus_tag": ["ctg1_2606"], "transl_table": ["11"], "translation": ["MKHKLIATGILAGAILSYSSNILADTHKFPDVPTWADKSVNYLVDKQVLNGYPDGTFGSNDSLDRASATKIMTKVLGIQIDPTAKPSFTDSQNHWATPYIAAAEKAGIVKGEGNGIFNPSGKVTRAAMATMLVNAYKLQSTPNHNDQVRFEDLKGHWGEKYANILIDLKISNGTENGWQPNRFITRAEAAQLTAKTDMLQQNLNDEKEVITATSYEDLNLTVASKITAQEIDSFIAKYHSDSPLVGHGQDFINAQNQYGVSAHYLAAHAILESGYGKSEIAYQKHNLFGLRAYDGDPFKYAKYLPSYGDSIAYNANYVRERYLEESGMYYNGPTLTGMNVKYASDKGWAKKIAGIMERIKPFHVEDYTYAKKLPKNPETLDVDALSNEIPYKMYADGSSSNVVSSAAYYQVPYPFNLKIKSRPDVAVEENKVGTVTPGTTIFIYREDPNGWVEFSFEANGEKYWTLKNKLSM"]}}, {"type": "CDS", "location": "[2628924:2629479](-)", "id": "<unknown id>", "qualifiers": {"locus_tag": ["ctg1_2607"], "transl_table": ["11"], "translation": ["MNDINVGHKIRAFRKGAGLTSKRLAELADITPSMLSQIEKGITNPSLQTLKLISVALNIPLFNFFLEDTNTEELVVRANQRKKITFPESGNVSYELLSPNLDGALELALMNLFPETASSMEPVAHKGEEIAFIMEGQVKLYLNDEVLLLNTGDSVKIPPYTKHKWENTSLNKVTVIFGVTPPSF"]}}, {"type": "CDS", "location": "[2629610:2629781](+)", "id": "<unknown id>", "qualifiers": {"locus_tag": ["ctg1_2608"], "transl_table": ["11"], "translation": ["MAAAAKKWEKDLIRNKGVTIFKYTAGYNKAVEEGRIQVNKNQMCYLIDDEKSKHLF"]}}, {"type": "CDS", "location": "[2630103:2630607](+)", "id": "<unknown id>", "qualifiers": {"locus_tag": ["ctg1_2609"], "transl_table": ["11"], "translation": ["MKSALNSIMISSILAVGGIIALLFNLMGDQDWIWNWVGLLLAYLSLGILIGLYNKTVDHKTFPKILKRTLFISFNATILGIIIGVTYQLLGKWNLTIMMYYWLIILLLHLITIITLVILVFENHNSKNYSLLYSFIIILNIVLTLGPVLFPVVLTIIGNAMNASAGH"]}}, {"type": "CDS", "location": "[2630653:2631475](+)", "id": "<unknown id>", "qualifiers": {"locus_tag": ["ctg1_2610"], "transl_table": ["11"], "translation": ["MKIKLKKKRIISVLLAITLVAIGYYVFQSITNPKLVNAEEANSVQQVSSLPKNELKKLIPNRFDGKERKVAYLTFDDGPGKYTANLLDVLKKNDVKATFFLIGDNVKRFPDLVKREHVENNYVGMHSMTHVFKKLYTNQEYVKEMKEDQSLIRNVIGYTPKLTRPPYGSMPGLNESLRNEVVGNNLKVWDWTIDSLDWKYNKLPVDVAAAKIVQNVLAGATSSKEIVLMHDIHPQSVAAVPVIIKGLKEKGYEFEAYDENNHFPINFWHDNRI"]}}, {"type": "CDS", "location": "[2631772:2632342](-)", "id": "<unknown id>", "qualifiers": {"locus_tag": ["ctg1_2611"], "transl_table": ["11"], "translation": ["MIKLEKENKKMKIIQSATILFSTRGVRNTTVDEIAKTAKVGKGTIYYYYTDKTEILCDCYMRHIQLKRSQLFNLYKEEKDVLLRIQKVLHYISLEYHQDPFVSTLFQEYKEYHSPEITTCFKQSEEEAINMISNLLEKGYQQGALHKVPLPLTAFMLVRMIFNYEQDYIKNDKSDTEFLQLLKHMLLKN"]}}, {"type": "CDS", "location": "[2632717:2634544](+)", "id": "<unknown id>", "qualifiers": {"locus_tag": ["ctg1_2612"], "transl_table": ["11"], "translation": ["MCGIVGWIDWSKDLSNEQETLKKMTDAIIHRGPDAEGHWFSKRAALGHRRLIVIDPEGGLQPMLYKDGNDMIGLTFNGEIYNYQELRKELEEKGHKFQTKSDTEVLLHAYLEWQEDCVQHLNGIFAFGIWDERFGKLMLGRDHLGVKPLFFAQRGSAILFGSELKVLLSHPFVDAEVDKEGLSEIFCLGPTRTPGHAIFKDIHEVRAGHYMTFTSNGSTTTQYWKLESKEHVDDIDTTVETIRSILQDTVKRQLIADKPVVSMLSGGLDSSGLTGLAGNEFGNKGERLHTYSLNFINDEKDFEQDFLRFDRDEPWVKRVAEYVGTKHHSIELGSDSLIEHLLTPMRARDLPGVGELETSLYLLFKEMKKDATVALSGESADEVFSGYPWFHQEKFLDAEIFPWSVNLWYSTEILSEDFKAKISPEKYQKQKFEDAVAEVPFLEGESDLQMKQRQMSYMFITRFLPFMLERKDRTSMMNGFEVRVPFCDYRLVEYLWNVPFEMKSIDNIEKGILRRAFENVLPEDVRYRKKSAYPSTKDASYLQGISDWMLHVLNNPESPILPLINVERVRAIAEGKDEVISGNDARGIIDYLLQVNSWLEEYNIKLIW"]}}, {"type": "CDS", "location": "[2634802:2635057](+)", "id": "<unknown id>", "qualifiers": {"locus_tag": ["ctg1_2613"], "transl_table": ["11"], "translation": ["LIIVCITFSSINIKHAKEAGAKAVIVYNNVDGEITSYLGESTASIPSFRLTKVDGEKLQAKAVQGDALKLNWTFNSMQASGEEK"]}}, {"type": "CDS", "location": "[2636565:2636763](+)", "id": "<unknown id>", "qualifiers": {"locus_tag": ["ctg1_2614"], "transl_table": ["11"], "translation": ["MKCRLFLDFLLVILLGECIGKEVTLYTISKGDIIQCIQRCAPFPVSYPTKLPFQANFFPFKQFIH"]}}, {"type": "CDS", "location": "[2636884:2637958](+)", "id": "<unknown id>", "qualifiers": {"locus_tag": ["ctg1_2615"], "transl_table": ["11"], "translation": ["MAYPFRNLVFEGGGVKGSAYIGAIRALNEEGILPEIQRFGGTSAGAITALLLGLSIPFADLVKIHKDMNFKAFKDDDFSIVQDNIRLFFDGFGIYKGDFFTEWVGKIVEKWTGSKDTTFQQLYDKTGKDVFFQGTNVSTHQLRTFSRETTPDVPLVVAVRISMSIPFFFKSVEWDKDYYVDGGVLDNYPIRLFDRKSFVNKEEHFTTTDTIDEVNKLISNIEDHSTLRSLHTKYNASFFDPTDEIVYNKETLGFRLESQAEVAMLKHIATSTEHHIGHSLIHFAWNLSQTMIKGHESGKTTKEDAARTVFINTFFTSSFNFDITEEEKKTLMNSGYTSTKDYLHQFNTSEVKLFNRP"]}}, {"type": "CDS", "location": "[2638793:2639048](+)", "id": "<unknown id>", "qualifiers": {"locus_tag": ["ctg1_2616"], "transl_table": ["11"], "translation": ["LHTTKLLLKEMYVHTHYILFHNSLTFVHDSLLSTGLLAGGAIGAEDVKTNEKVQVAVAGKEGNITYKEIDKAEFPLLFGMYPLC"]}}, {"type": "CDS", "location": "[2639685:2640384](+)", "id": "<unknown id>", "qualifiers": {"locus_tag": ["ctg1_2617"], "transl_table": ["11"], "translation": ["MNMNVASIKEKKIVKYKSCFDVIGPIMIGPSSSHTAGALAIGTVANKLFQGLPKKVVVKYYESFAETHKGHGTDFAIIAGILGLAADDSKVPDAIKIAESKGIDITFIEQLGNSPAGHPNTADVYAEDESRSIRVMGVSVGGGLIEVKNVEIDGFSLNLQGPLPVVIAISERADFEFVLRRIFKQYDVEINNFHSLEDKTKYLYAFALDSILPGNAQKELGDLSNIANLIIL"]}}, {"type": "CDS", "location": "[2640405:2641296](+)", "id": "<unknown id>", "qualifiers": {"locus_tag": ["ctg1_2618"], "transl_table": ["11"], "translation": ["MYMAIKEIVDAANKSQKQIYELAIEQEIKQTKTSYEEVWSKMERNLATMQHAINKSIEGDGVFSPTGLTGGDAVKIKNYRENRKTLSGDLMVLGIQSAIGVNEVNAALGAICATPTAGASGTIPGVLFSIKDTLQLSHEDMIHFLFTSALFGTIVANNACISGAYGGCQAEVGSASAMAAAAAAEAAGGTPQQSSEAFSIALQNLLGLVCDPVAGLVEIPCVKRNAIGTANALAAADIALAGVNNLINADEVIEAMYRVGRQMPRELRETGLGGIAATPTGISIKNKIFGEKQSNQ"]}}, {"type": "CDS", "location": "[2641586:2642906](+)", "id": "<unknown id>", "qualifiers": {"locus_tag": ["ctg1_2619"], "transl_table": ["11"], "translation": ["MDGNTAKNIEFQADNTAVKNEKYLDPKKWHKQDTTWALSLFGTAIGAGVLFLPINAGSGGLLSLLLITILAYPVMYYSHRALAKMIYASNSADEGITGTIREYFGNKASIIFNIVYFVSIYTIVLMYSVALTNTASSFIVHQLHMSEPPRSILSLVLVLGLIAILNFGQDITVKIMSMLVYPFIASLLFIAISLIPQWNTSMLSFSAVSTASTGTGYLGTIWMILPIIVFSFNHSPMISSFVMKQRATYGIDATDAKCAQIQKVCYIMTFVVVMFFVWSSTLSLTPNDLKVAKEQNLSILSYLANELNSPVITIAAPIIAFVAITKSFLGHYIGAYEVMRDMIIKSSKKRGKDIGEKTVKTMILTFVVLTCWYVAYTNPSILGIIDALSGPLVAAILCILPMYAIHKVSVLAKYKGKSSNVFVIIIGILTVLASIKSLF"]}}, {"type": "CDS", "location": "[2643198:2643423](+)", "id": "<unknown id>", "qualifiers": {"locus_tag": ["ctg1_2620"], "transl_table": ["11"], "translation": ["MKHNKEVTLGDYVQFSYRKNHNLKLMGFVVNVLQNTIVVDIAERMDIEVDDFRQVVKHGYYNKVVHKQIKNSVS"]}}, {"type": "CDS", "location": "[2643711:2643885](+)", "id": "<unknown id>", "qualifiers": {"locus_tag": ["ctg1_2621"], "transl_table": ["11"], "translation": ["VDIREGLIPTALGTAVTAAGYALKQTRGTNKMIANTVFGFGLAHVVLGVIDLVEHRR"]}}, {"type": "CDS", "location": "[2644060:2644324](+)", "id": "<unknown id>", "qualifiers": {"locus_tag": ["ctg1_2622"], "transl_table": ["11"], "translation": ["MEFSSESNTYHAGDIVYIFYRNPHTQDVANIQAAAVVNNPERPNELALFLYETYYPLTNEMAIYATEDEANQAYTYYYGDISEGMLE"]}}, {"type": "CDS", "location": "[2644320:2645349](+)", "id": "<unknown id>", "qualifiers": {"locus_tag": ["ctg1_2623"], "transl_table": ["11"], "translation": ["MNKPFMPKLVYFEPKALDYPLGKELFEKFSKMDVEIRHTTSHNQVRDLPGDNDFQRYRVAKSTLVVGVRKTLKFDTSKPSAEYAIPFATGCMGHCHYCYLQTTMGSKPYIRTYVNVEEILDAADKYMKERAPEVTRFEASCTSDIVGIDYLTHTLKRAIEHFGESEYGKLRFVTKFHHVDHLLDAKHNGKTRFRFSVNADYVIKNFEPGTSPLAKRIEAAGKVARAGYPLGFIVAPIYLHEGWKEGYYHMFERLNAELPLDARDDITFEFIQHRFTKPAKRVIEKNYPMTKLELDEEKRRYKWGKYGIGKYIYQKEEEEDIKNYLYSYMKQFFPNAKLEYFT"]}}, {"type": "CDS", "location": "[2645717:2645981](-)", "id": "<unknown id>", "qualifiers": {"locus_tag": ["ctg1_2624"], "transl_table": ["11"], "translation": ["MEFITFKVICIFLFLMLMTSIEVLGYGVQLVGAKLALVASAFAKYNIMSLIARFSNMFQQPFTVSLVDSTAKNGRLELLIKQLDFCY"]}}, {"type": "CDS", "location": "[2646202:2647672](+)", "id": "<unknown id>", "qualifiers": {"locus_tag": ["ctg1_2625"], "transl_table": ["11"], "translation": ["MPQDRKEEVQNDTYEGKEVMPDNPQYLPRHVQMELPPEFSINPLFARKGESVVPRFHMPDEGMLPETAYQIVHDEMTLDGNARLNLATFVSTWMEPTAEHLYAKSFDKNMIDKDEYPQTAEIEERCVRILANLWHSPSPLTTMGVSTTGSSEACMLGGLALKRRWQNARKREGKPVDRPNIVFSSAVQVVWEKFANYWEVEPRYVKVSPEHPRLNPQGVLAAVDENTIGVVPILGETYTGLYEPVAAIAKALDDLQERTGLDIPMHVDAASGGFIAPFLQPDLVWDFQLPRVKSINVSGHKYGLVYPGLGWIIWREADDLPDDLIFRVSYLGGNMPTFALNFSRPGAQVLLQYYNYLRLGKSGYYDVQRASQKVALFLSKAIQEMEPFELLSDGSDIPVFAWQLKKGYTLNWNLYDLSRQLRVFGWQVPAYPLPPDLEAVTIMRVVVRNGFSMDLAHLFLRNLKQAVAFLDSLDGPMPHDTKCDNGFHH"]}}, {"type": "CDS", "location": "[2648403:2648823](-)", "id": "<unknown id>", "qualifiers": {"locus_tag": ["ctg1_2626"], "transl_table": ["11"], "translation": ["MSNLNFISDQFAAILKGKSKINQGGCSVSFHRNFKVLVQGKPSAYVVPVGVSFESLDQNGNALNLGEIAVLQEEIPAFMKSIVQQGIIVSALHNHWLYMNPLIMYIHIQSVEHPLHFARKLANSFLSLSSYPVTNNEGQ"]}}, {"type": "CDS", "location": "[2650287:2651256](-)", "id": "<unknown id>", "qualifiers": {"locus_tag": ["ctg1_2627"], "transl_table": ["11"], "translation": ["MTLNINRVFPRNWYAVSYAKDIKKIPVKKRVAGKDFVLYRDEKDEVQALSPYCPHRGADLSLGQVVNGKLVCPYHGWEFDSCGTCVRIPSQPNKPIPKFAHTLSYPVKEKIGLIWIYPDNEETPPEWQTFHVMENTPFKLSFFHATWNAHLTRSIESVLDIAHLAYVHKKTIGRKTKAESTNYKLEGTLDQFIFSNGDAYLEYKFPHQWMLHSGKQENESFIQYITFTPIDEEETLIMGYTGRTFLKYFPLLDQILAKFSLRVLKEDQIIVESQHPRPIPEALKMEAHVHADMAQVQFRKRWFQFLQNGSCFSLDSRHVTQY"]}}, {"type": "CDS", "location": "[2651443:2652565](-)", "id": "<unknown id>", "qualifiers": {"locus_tag": ["ctg1_2628"], "transl_table": ["11"], "translation": ["MKKILKLDYLLLLPLFITCTLGIIMMYSASSIVAVQHYGYNSRHFVDSQLTKLLLGTIGLIICALLPYEIWKKRIVSICIMIGGIFLLIMVLWKGKVVNNAQSWIFGIQPAEFLKLGTILVTARFFALRQEQAKNNWSGIGKLLFFLATIFFLIFKQPNLGSALLILGIGFSIFLCSGININLLIKRTTIGSILWLPILYYLIQYSLSAVQKTRITTIFNPFLDAQGNGYQLVNSFIAIGSGGITGRGFGNSIQKTGYLPEPHTDFIMAIVSEELGFIGVFILLVGVLTMVLRSLKIAQLCVDPFGSFIAIGIGCMIGMQSVVNLGGITGLFPLTGTPFPFVSFGGSSLMVNLIAIGILLNISIFNKIRHSPF"]}}, {"type": "CDS", "location": "[2653879:2655208](+)", "id": "<unknown id>", "qualifiers": {"locus_tag": ["ctg1_2629"], "transl_table": ["11"], "translation": ["MKKLLKELLITQNNLDAEKVLRLPSYDIAQEVKQFSIEDQVILLNTIPVLKSSKVLQYMSAEEKYNILIHLSENKAKKLLNLQPIDELVDLLLAVHPEEQAKLMAYLDKITKHNVKKLMTFKPETAGSLVTSDFVAVRGNWSVKMTLKYIREHSENVESISYSYVLNSHGYLEGIVSIHELLLAADEEILSTIMMPEVISVHAEVDQQEVVKKLLNYNLAAIPVTTANNKMIGIITFDDVMNVMEAEATEDIQKLGGSEPLNQSYFEASIWSIFLKRLPWLLLLFVAEAYTGTVLKYFEDEIETVVALAFFVPLLVGTGGNTGTQVVATITRAIGIGELKFKDIFRVMKKEFAIGMLLGLALGIAGLIRAYMLGVGAEVAQVVAITLLFIVIWASLVAAVLPLILRKLKLDPAVVSGPFITTFVDGTGLIIYFMVAKTLLNL"]}}, {"type": "CDS", "location": "[2655365:2656463](+)", "id": "<unknown id>", "qualifiers": {"locus_tag": ["ctg1_2630"], "transl_table": ["11"], "translation": ["MKHLRKIFKRILLLFSILMIIGVGILFGTSYGRELRITIAGSILTSQHPQYAKYTFLSQKELDKLQDRINHPKWSNSDEHIYKKIVGKRLEELKNQPLEIDVETIKSNKDSRFLFEGKLVTISNPFNVKLVSHQGTQGANRGEKISVMAKRNHALVAVNASGFADETGRGGGNVATGIVIENGKAIDTNMDRNAPTIITGLTKFGQMITGNYSTQQLLDKQVVSAAGFMPQLIVNGEKMITEGDGGWGSAPRSIMAQKEDGTIMFLVIDGRQTHSIGATLKECQDILYEKGAINAMAMDGGSSATLYLGGKVINSPSTLSHEDRYLPNAWVVTANQKQKIKMTIDGRKIDTKTSDEFDANISTNL"]}}, {"type": "CDS", "location": "[2656742:2658710](+)", "id": "<unknown id>", "qualifiers": {"locus_tag": ["ctg1_2631"], "transl_table": ["11"], "translation": ["LKKLWMLLFVCFAVMLVGCNKNEPPKQAFEEYINLWNDRKFTNMYDHLSDHAKKSISKKEFTEKYQKIYEGIGAKDLKVKMKGENTKDKELFLFEVKMDTDVGSVSFIHEAKLVKDKESWKIDWTPDFIFPGMKKDYKVRMQIEQGKRGEIYDRNGKGLATNGKATEVGIIPEKLGETAAQTKEIVAQLLDMSIEEVEQKLTAKWIKPDSFVPIGILKEGTRQNDYIELEGVSSHPVNIRTYPLGEAAAHLTGYIGKVNAEELKSLQKQGYQADDLVGKTGLEKVLENKLRGEKGGRVFIEDEKGKEIKNVAKKEAKEGENVTLTIDAAIQEKIFNEMKTEAGSSAAVNPKTGETIALVSSPAYNPNIIVRGASKAQREAWSNDSKLPMTNRFTQAFVPGSVFKTITGAIGLETNTINPKEEFKIQGSKWTKDSSWGNYYVTRVKDASPIDFDKAMKYSDNIYFAQQALKMGKDQYVNEFKKYGFHEKLPIEYELPISIIAKDGIKNDIQLADTGYGQGQVLMTPLHLALTYAPIVNEGNIPSPHLLKEAKVAGNWKENVVSKKNQEILKSALIKVINDPDGAGRIAKVDGVTLAGKTGTAELKESKEADGKELGWFAAFDANAPDMIVTMMIEDVKGRGGSNVPGEKVKHVFQK"]}}, {"type": "CDS", "location": "[2659113:2659647](+)", "id": "<unknown id>", "qualifiers": {"locus_tag": ["ctg1_2632"], "transl_table": ["11"], "translation": ["MEQTFIEKCNHDELDYVIKDYWQDVWNYSFIITKDPHLSDDITQDVFIKVFKNWNSFRKESSIKTWILKITRNTAINYLKSSYFKRISLIGFFSDDKQSLSAEQEFFKQEEMNDVWKVVLELPKKHREIIILDAKYELSYEEMAETLGVSIGTVKSRLSRARSKVSKLIGEGSSDEQ"]}}, {"type": "CDS", "location": "[2659636:2660464](+)", "id": "<unknown id>", "qualifiers": {"locus_tag": ["ctg1_2633"], "transl_table": ["11"], "translation": ["MNNKQNPDWYRKIKKGPMENRKDEEEFISKIKQSIYENNEVDFVKHKRPFRKKALPIVVVLVCTMLFFIVQQPWLDDNKSPVQSSTQIKPKTKDESAQDPSLKQFMNELYQSTNSKNENNLYKALNDEVLFKGKSYRKDELKFDEDIFHELQVALTMGGEFAKDTKQVYKVPSGLTESNQPNQAHFIYATVTGNKTKILAEPKRESQVLYEISNEMVKAWIPEKVQNDGYIKISTINGNTGYVQKEYVLTDIKYSFMFEKNNEGTWKIINIDSIW"]}}, {"type": "CDS", "location": "[2660475:2662236](-)", "id": "<unknown id>", "qualifiers": {"locus_tag": ["ctg1_2634"], "transl_table": ["11"], "translation": ["MLHTKRWRFFAVLSIVGLILLILLKINFISITIATSSAERGKIFDQNGVILATNKKVKSLYCTSNDEKLSKQDTSNTLAFFNQFSSEFQHDISTENIKSQLQQSCKKQTMNDIPLYSHITENELAFINKNKPNNVIIKDEWIRYYPKHEIGSQVIGYVENDLNSKHMAVGKSGIELQYENDLKGKPGKTLIFKLNNKKFLWDIQKVQIGKDVRLALDSELQQKAEEALRSQIKKIPDAKAGYAVVSDAKTGAILTMANTAVFDPNILNTRVSSRKENINSLSQNKAIQKLKYGESYVNMASTIKPLTILIGLNEKLFQPEDTYLDKGTFQYDNQNNITNAPGTPTGEITPRQAIINSSNTFMTAKVALPLFNQNNGNIEKVAHIWTDYLMQFGLRSKTGIDLPFEEDGQYEFHPSNKFENGISALLNASWGGNEVHTPLQLAQYAATLASKGDKYKPQTVSAIISPDGKETKKFKPILESSNRYPMNFWSVVQGGMSQNIEEIKKLPFDVAGKTGITGFPNEQERMINHSLFIAYAPTEDPQIAVSVVIPGSNSEKNIAALVTSEILEYWNTLQKENKNKEEGSLK"]}}, {"type": "CDS", "location": "[2662619:2664752](+)", "id": "<unknown id>", "qualifiers": {"locus_tag": ["ctg1_2635"], "transl_table": ["11"], "translation": ["MKEQKGKKQKTYISIRLNIMFLCIFVLFSAIIMQLGKVQIVEGEAYKNQVESSQNAITSIPVPRGQILDREGKTVVNNKSLRTITYTRVKGITSEDILKTAKDLAKVLEMPEQDINKLTDIDKKDFWMQLNSKRAETKITKKDIEKFKEKGIEGKELDKKIEDLRRGRVTEVELAELTAQDLKVLAIKSKMSSGYQLTPQIIKKDVTDEEYARISENLANFPGVDATVDWERNYVNDNLFRSVLGNITSSEEGLPKENLDSYLVRGYNRNDRVGKSYIEQRYEDVLHGTKEEVKNITDKSGNIVSTEIISKGKSGNSLTLTIDMELQKKVEESIEKNLRAFKSSEPLLDRAFVVMTNPNNGQILSMAGKKIVEKEGKIEVEDLALGNMTTSYELGSAVKGATLLTGYETGAIHPGDQFYDAPMKFKGTQAKKSWNVSGFGNINDLRALQVSSNVYMFQTALKIAGVNYVPNGSLDIKQGAFDTMRYYFKQFGLGVPTGIDLPNEIIGQTRKVDSQPGFLLDFSIGQYDTYTPLQLAQYISTIANGGYRMQPQIVQEIREQSIKEEVGKVIRSIEPVVLNRIDMKKEHIDRIKEGFRWVFQEGDGTGVKYFKNAPYKPAGKTGTAQTVYGGDDPIGRNAKGERMECYNLTLVGYAPYDNPEVAFSVVVPWLHDDKNGINSIIGKEVLDVYFDLKQQRIHGEATSTGSSKQN"]}}, {"type": "CDS", "location": "[2664970:2665897](+)", "id": "<unknown id>", "qualifiers": {"locus_tag": ["ctg1_2636"], "transl_table": ["11"], "translation": ["MILKNKRMLKIGICVGILGLSITSLEAFTGGALQVEAKEKTGQVKHKNQATHKEFSQLEKKFDARVGVYAIDTGTNQTISYRSNERFAFASTYKALAAGVLLQQNSIDTLNEVITFTKEDLVDYSPVTEKHVDTGMKLGEIAEAAVRSSDNTAGNILFNKIGGPKGYEKALRHMGDRITMSDRFETELNEAIPGDIRDTSTAKAIAMNLKAFTVGNALPAEKRKILTEWMKGNATGDKLIRAGVPTDWVVGDKSGAGSYGTRNDIAIVWPPNRAPIIIVILSSKDEKEATYDNQLIAEATKVIVKALR"]}}, {"type": "protocluster", "location": "[2665932:2691171]", "id": "<unknown id>", "qualifiers": {"aStool": ["rule-based-clusters"], "contig_edge": ["False"], "core_location": ["[2675932:2681171]"], "cutoff": ["10000"], "detection_rule": ["(HMGL-like and AMP-binding)"], "neighbourhood": ["10000"], "product": ["betalactone"], "protocluster_number": ["7"], "tool": ["antismash"]}}, {"type": "proto_core", "location": "[2675932:2681171]", "id": "<unknown id>", "qualifiers": {"aStool": ["rule-based-clusters"], "tool": ["antismash"], "cutoff": ["10000"], "detection_rule": ["(HMGL-like and AMP-binding)"], "neighbourhood": ["10000"], "product": ["betalactone"], "protocluster_number": ["7"]}}, {"type": "cand_cluster", "location": "[2665932:2691171]", "id": "<unknown id>", "qualifiers": {"candidate_cluster_number": ["6"], "contig_edge": ["False"], "detection_rules": ["(HMGL-like and AMP-binding)"], "kind": ["single"], "product": ["betalactone"], "protoclusters": ["7"], "tool": ["antismash"]}}, {"type": "region", "location": "[2665932:2691171]", "id": "<unknown id>", "qualifiers": {"candidate_cluster_numbers": ["6"], "contig_edge": ["False"], "probabilities": [], "product": ["betalactone"], "region_number": ["6"], "rules": ["(HMGL-like and AMP-binding)"], "subregion_numbers": [], "tool": ["antismash"]}}, {"type": "CDS", "location": "[2666166:2666367](-)", "id": "<unknown id>", "qualifiers": {"locus_tag": ["ctg1_2637"], "transl_table": ["11"], "translation": ["METKNNVTIGSYVQFPYRNNSTLQLTGCVVNILQNTIVVDIAEIAETHAIEETRQVVKHGYYKVKL"]}}, {"type": "PFAM_domain", "location": "[2666175:2666340](-)", "id": "<unknown id>", "qualifiers": {"aSDomain": ["DUF2187"], "aSTool": ["clusterhmmer"], "database": ["31.0"], "db_xref": ["PF09953.8"], "description": ["Uncharacterized protein conserved in bacteria (DUF2187)"], "detection": ["hmmscan"], "domain_id": ["clusterhmmer_ctg1_2637_0270"], "evalue": ["5.20E-06"], "label": ["ctg1_2637"], "locus_tag": ["ctg1_2637"], "protein_end": ["64"], "protein_start": ["9"], "score": ["26.3"], "tool": ["antismash"], "translation": ["GSYVQFPYRNNSTLQLTGCVVNILQNTIVVDIAEIAETHAIEETRQVVKHGYYKVK"]}}, {"type": "CDS", "location": "[2667068:2667941](+)", "id": "<unknown id>", "qualifiers": {"locus_tag": ["ctg1_2638"], "transl_table": ["11"], "translation": ["MGSIRTKNVNKLKRISQAILIVIGAFITAYGLEAVLIPNNVSDGGVTGISIVSSQLFGLPLGLLIGFINIPFVWLGYKQIGRGFAIYSVIGIVSLAIGTVIMHNVPTIIEGDTLLVTVVGGVIIGFGMGLALRNGGALDGIDMLAVLLSRRLPFGTSDLILFLNMFVFIFVSTVFGLQGGILSAIAYFIASKVIHIIEVGLSGSKTFKIVTKEPKLMIDTIWERLGRNAIYNEMYGGFSKEAYKEVSCVISRLEENKMKELIHEIDENAFVTVYDVAEVQGGNFKKHDIH"]}}, {"type": "PFAM_domain", "location": "[2667122:2667731](+)", "id": "<unknown id>", "qualifiers": {"aSDomain": ["YitT_membrane"], "aSTool": ["clusterhmmer"], "database": ["31.0"], "db_xref": ["PF02588.14"], "description": ["Uncharacterised 5xTM membrane BCR, YitT family COG1284"], "detection": ["hmmscan"], "domain_id": ["clusterhmmer_ctg1_2638_0271"], "evalue": ["7.80E-47"], "label": ["ctg1_2638"], "locus_tag": ["ctg1_2638"], "protein_end": ["221"], "protein_start": ["18"], "score": ["159.2"], "tool": ["antismash"], "translation": ["ILIVIGAFITAYGLEAVLIPNNVSDGGVTGISIVSSQLFGLPLGLLIGFINIPFVWLGYKQIGRGFAIYSVIGIVSLAIGTVIMHNVPTIIEGDTLLVTVVGGVIIGFGMGLALRNGGALDGIDMLAVLLSRRLPFGTSDLILFLNMFVFIFVSTVFGLQGGILSAIAYFIASKVIHIIEVGLSGSKTFKIVTKEPKLMIDTIW"]}}, {"type": "PFAM_domain", "location": "[2667767:2667911](+)", "id": "<unknown id>", "qualifiers": {"aSDomain": ["DUF2179"], "aSTool": ["clusterhmmer"], "database": ["31.0"], "db_xref": ["PF10035.8"], "description": ["Uncharacterized protein conserved in bacteria (DUF2179)"], "detection": ["hmmscan"], "domain_id": ["clusterhmmer_ctg1_2638_0272"], "evalue": ["9.70E-16"], "label": ["ctg1_2638"], "locus_tag": ["ctg1_2638"], "protein_end": ["281"], "protein_start": ["233"], "score": ["57.2"], "tool": ["antismash"], "translation": ["MYGGFSKEAYKEVSCVISRLEENKMKELIHEIDENAFVTVYDVAEVQGG"]}}, {"type": "CDS", "location": "[2668471:2668723](+)", "id": "<unknown id>", "qualifiers": {"locus_tag": ["ctg1_2639"], "transl_table": ["11"], "translation": ["MHKEYEIEEYTAIEEQIHYYCKCLLVSHPDQIIKYLEKRLEKYAETLQYAHLYPDTVILPLQQLVIEYSLDVARIRKYMNLKT"]}}, {"type": "CDS", "location": "[2668910:2669636](+)", "id": "<unknown id>", "qualifiers": {"gene_functions": ["transport (smcogs) SMCOG1000:ABC transporter ATP-binding protein (Score: 196.2; E-value: 1.1e-59)"], "gene_kind": ["transport"], "locus_tag": ["ctg1_2640"], "transl_table": ["11"], "translation": ["VQQPSIILRTVSKSFGKKEVLHNLSLQVEKAEIFGFVGPSGSGKTTLIKMIAGINEATKGEVLVNNTNMPNLNEMKRIGYMAQADALYEELSAYENADFIATMYGLKGKRKKTRIAEVFELVQLSQYMKKQVQQFSGGMKKRLSLAIALLHEPEILILDEPTVGIDPLLRKTIWEKFYDLKKKGTTIIVTTHIMDEAEFCERLGLIREGKLVAVGTTEELKKRVSSGRIEDVFLLEEVVPS"]}}, {"type": "PFAM_domain", "location": "[2668970:2669396](+)", "id": "<unknown id>", "qualifiers": {"aSDomain": ["ABC_tran"], "aSTool": ["clusterhmmer"], "database": ["31.0"], "db_xref": ["PF00005.26"], "description": ["ABC transporter"], "detection": ["hmmscan"], "domain_id": ["clusterhmmer_ctg1_2640_0273"], "evalue": ["1.30E-31"], "label": ["ctg1_2640"], "locus_tag": ["ctg1_2640"], "protein_end": ["162"], "protein_start": ["20"], "score": ["109.8"], "tool": ["antismash"], "translation": ["LHNLSLQVEKAEIFGFVGPSGSGKTTLIKMIAGINEATKGEVLVNNTNMPNLNEMKRIGYMAQADALYEELSAYENADFIATMYGLKGKRKKTRIAEVFELVQLSQYMKKQVQQFSGGMKKRLSLAIALLHEPEILILDEPTV"]}}, {"type": "PFAM_domain", "location": "[2669306:2669486](+)", "id": "<unknown id>", "qualifiers": {"aSDomain": ["AAA_21"], "aSTool": ["clusterhmmer"], "database": ["31.0"], "db_xref": ["PF13304.5"], "description": ["AAA domain, putative AbiEii toxin, Type IV TA system"], "detection": ["hmmscan"], "domain_id": ["clusterhmmer_ctg1_2640_0274"], "evalue": ["6.40E-10"], "label": ["ctg1_2640"], "locus_tag": ["ctg1_2640"], "protein_end": ["192"], "protein_start": ["132"], "score": ["39.2"], "tool": ["antismash"], "translation": ["QQFSGGMKKRLSLAIALLHEPEILILDEPTVGIDPLLRKTIWEKFYDLKKKGTTIIVTTHI"]}}, {"type": "CDS", "location": "[2669632:2670652](+)", "id": "<unknown id>", "qualifiers": {"gene_functions": ["transport (smcogs) SMCOG1065:ABC-2 type transporter (Score: 73; E-value: 3.6e-22)"], "gene_kind": ["transport"], "locus_tag": ["ctg1_2641"], "transl_table": ["11"], "translation": ["MRVTGVIIRIIRQFFRDKRSLAMMFGAPMLLLWLLSLVFTQKDYIPQIAVVDMPAQIVKVMKNQEASIYEYSKEKAISELEKQKVDAVFRIENGKMKLLLEGSDSSKNRAVLQVLQKSTEKNDVSIMKPEVNYLHGSKDFTMFDGLGPVLIGFFTFFFVFILSGVSFVRERLSGTLERLLSTPVRRWEIVAGYIIGFGIFAFIQSIIIVSFSVYILDLYVAGSIWLTLLITCMLSLTALTLGTFLSAYANNEFQMIQFIPLVIVPQIFFSGLFPMESMNKWLQMLGKVFPLTYGADAMRQVMIRNQGFTEIALDLTVLLLFSLLFAVGNVFALKKHRKI"]}}, {"type": "PFAM_domain", "location": "[2669662:2670472](+)", "id": "<unknown id>", "qualifiers": {"aSDomain": ["ABC2_membrane_2"], "aSTool": ["clusterhmmer"], "database": ["31.0"], "db_xref": ["PF12679.6"], "description": ["ABC-2 family transporter protein"], "detection": ["hmmscan"], "domain_id": ["clusterhmmer_ctg1_2641_0277"], "evalue": ["1.10E-12"], "label": ["ctg1_2641"], "locus_tag": ["ctg1_2641"], "protein_end": ["280"], "protein_start": ["10"], "score": ["47.7"], "tool": ["antismash"], "translation": ["IRQFFRDKRSLAMMFGAPMLLLWLLSLVFTQKDYIPQIAVVDMPAQIVKVMKNQEASIYEYSKEKAISELEKQKVDAVFRIENGKMKLLLEGSDSSKNRAVLQVLQKSTEKNDVSIMKPEVNYLHGSKDFTMFDGLGPVLIGFFTFFFVFILSGVSFVRERLSGTLERLLSTPVRRWEIVAGYIIGFGIFAFIQSIIIVSFSVYILDLYVAGSIWLTLLITCMLSLTALTLGTFLSAYANNEFQMIQFIPLVIVPQIFFSGLFPMESMNKW"]}}, {"type": "PFAM_domain", "location": "[2669683:2670613](+)", "id": "<unknown id>", "qualifiers": {"aSDomain": ["ABC2_membrane_3"], "aSTool": ["clusterhmmer"], "database": ["31.0"], "db_xref": ["PF12698.6"], "description": ["ABC-2 family transporter protein"], "detection": ["hmmscan"], "domain_id": ["clusterhmmer_ctg1_2641_0275"], "evalue": ["3.50E-35"], "label": ["ctg1_2641"], "locus_tag": ["ctg1_2641"], "protein_end": ["327"], "protein_start": ["17"], "score": ["121.6"], "tool": ["antismash"], "translation": ["KRSLAMMFGAPMLLLWLLSLVFTQKDYIPQIAVVDMPAQIVKVMKNQEASIYEYSKEKAISELEKQKVDAVFRIENGKMKLLLEGSDSSKNRAVLQVLQKSTEKNDVSIMKPEVNYLHGSKDFTMFDGLGPVLIGFFTFFFVFILSGVSFVRERLSGTLERLLSTPVRRWEIVAGYIIGFGIFAFIQSIIIVSFSVYILDLYVAGSIWLTLLITCMLSLTALTLGTFLSAYANNEFQMIQFIPLVIVPQIFFSGLFPMESMNKWLQMLGKVFPLTYGADAMRQVMIRNQGFTEIALDLTVLLLFSLLFAVG"]}}, {"type": "PFAM_domain", "location": "[2670058:2670538](+)", "id": "<unknown id>", "qualifiers": {"aSDomain": ["ABC2_membrane"], "aSTool": ["clusterhmmer"], "database": ["31.0"], "db_xref": ["PF01061.23"], "description": ["ABC-2 type transporter"], "detection": ["hmmscan"], "domain_id": ["clusterhmmer_ctg1_2641_0276"], "evalue": ["1.40E-34"], "label": ["ctg1_2641"], "locus_tag": ["ctg1_2641"], "protein_end": ["302"], "protein_start": ["142"], "score": ["119.2"], "tool": ["antismash"], "translation": ["FDGLGPVLIGFFTFFFVFILSGVSFVRERLSGTLERLLSTPVRRWEIVAGYIIGFGIFAFIQSIIIVSFSVYILDLYVAGSIWLTLLITCMLSLTALTLGTFLSAYANNEFQMIQFIPLVIVPQIFFSGLFPMESMNKWLQMLGKVFPLTYGADAMRQVMI"]}}, {"type": "CDS", "location": "[2670676:2671330](+)", "id": "<unknown id>", "qualifiers": {"gene_functions": ["regulatory (smcogs) SMCOG1057:TetR family transcriptional regulator (Score: 98.6; E-value: 1e-29)"], "gene_kind": ["regulatory"], "locus_tag": ["ctg1_2642"], "transl_table": ["11"], "translation": ["MQKDWLEELIAATNTDKRNERQMRILEAAVDMFGEKGYASTSTSEIAKRAGVAEGTIFRYYKTKKDLLLAVVMPTLTKFVAPFFVQTFAKEIFKSEYESYEGLLRVVIHNRFKFAQKHFPMIKILIQEVPFQPELKNEIQQLVETELFSHFKKLIVKFQEEGEIIEIPPSSVLRLTLSAVLGLLLTRFLLLPEEKWNDEAEIENTIQFILYGLTPRI"]}}, {"type": "PFAM_domain", "location": "[2670748:2670889](+)", "id": "<unknown id>", "qualifiers": {"aSDomain": ["TetR_N"], "aSTool": ["clusterhmmer"], "database": ["31.0"], "db_xref": ["PF00440.22"], "description": ["Bacterial regulatory proteins, tetR family"], "detection": ["hmmscan"], "domain_id": ["clusterhmmer_ctg1_2642_0278"], "evalue": ["1.30E-18"], "label": ["ctg1_2642"], "locus_tag": ["ctg1_2642"], "protein_end": ["71"], "protein_start": ["24"], "score": ["66.4"], "tool": ["antismash"], "translation": ["ILEAAVDMFGEKGYASTSTSEIAKRAGVAEGTIFRYYKTKKDLLLAVV"]}}, {"type": "CDS", "location": "[2671452:2671752](-)", "id": "<unknown id>", "qualifiers": {"locus_tag": ["ctg1_2643"], "transl_table": ["11"], "translation": ["MKKKLSSILSVLALSIMFLGTSAQAEYDGNNMNRVNNTDISTRVNDNNLDRVNNDVRTRNVNTTNDLNDNRDRNNNWAWLGLLGLAGLLGLRRRDKETR"]}}, {"type": "CDS", "location": "[2671985:2672954](+)", "id": "<unknown id>", "qualifiers": {"locus_tag": ["ctg1_2644"], "transl_table": ["11"], "translation": ["MRQFAKPTIVVSKCLEFDACRYNGEMIPDVTIRNLQPFVTFIPVCPEVEIGLGTPRETIRIVEENGENRLVQPSTREDVTEKMEQFSNDFLQTISDVDGFILKNRSPSCGTRDVKIYSGFEKAPAKGKGSGLFGGAVVKKFSHLPIEEEGRLSNFIIREHFFTRLFTIAYYKMIKHNKNMKDLVSFQSDNKYLFMAYNQVKQKELGRIIANHKNEKIEVVFENYEKTLYELFMRTPRYTSNVNVCEHIFGYFKTKLKKQEKDHFIELLQKYAEKKIPLSSLLTILKSWAIRFDEKYLLRQTYFEPYPEALVEISDSGKGRDY"]}}, {"type": "PFAM_domain", "location": "[2672009:2672432](+)", "id": "<unknown id>", "qualifiers": {"aSDomain": ["DUF523"], "aSTool": ["clusterhmmer"], "database": ["31.0"], "db_xref": ["PF04463.11"], "description": ["Protein of unknown function (DUF523)"], "detection": ["hmmscan"], "domain_id": ["clusterhmmer_ctg1_2644_0280"], "evalue": ["5.00E-36"], "label": ["ctg1_2644"], "locus_tag": ["ctg1_2644"], "protein_end": ["149"], "protein_start": ["8"], "score": ["123.6"], "tool": ["antismash"], "translation": ["IVVSKCLEFDACRYNGEMIPDVTIRNLQPFVTFIPVCPEVEIGLGTPRETIRIVEENGENRLVQPSTREDVTEKMEQFSNDFLQTISDVDGFILKNRSPSCGTRDVKIYSGFEKAPAKGKGSGLFGGAVVKKFSHLPIEEEG"]}}, {"type": "PFAM_domain", "location": "[2672555:2672906](+)", "id": "<unknown id>", "qualifiers": {"aSDomain": ["DUF1722"], "aSTool": ["clusterhmmer"], "database": ["31.0"], "db_xref": ["PF08349.10"], "description": ["Protein of unknown function (DUF1722)"], "detection": ["hmmscan"], "domain_id": ["clusterhmmer_ctg1_2644_0279"], "evalue": ["1.30E-41"], "label": ["ctg1_2644"], "locus_tag": ["ctg1_2644"], "protein_end": ["307"], "protein_start": ["190"], "score": ["141.4"], "tool": ["antismash"], "translation": ["KYLFMAYNQVKQKELGRIIANHKNEKIEVVFENYEKTLYELFMRTPRYTSNVNVCEHIFGYFKTKLKKQEKDHFIELLQKYAEKKIPLSSLLTILKSWAIRFDEKYLLRQTYFEPYPE"]}}, {"type": "CDS", "location": "[2673170:2674316](+)", "id": "<unknown id>", "qualifiers": {"gene_functions": ["biosynthetic-additional (rule-based-clusters) Acyl-CoA_dh_N", "biosynthetic-additional (rule-based-clusters) Acyl-CoA_dh_M", "biosynthetic-additional (rule-based-clusters) Acyl-CoA_dh_1", "biosynthetic-additional (smcogs) SMCOG1006:acyl-CoA dehydrogenase (Score: 452; E-value: 2.7e-137)"], "gene_kind": ["biosynthetic-additional"], "locus_tag": ["ctg1_2645"], "sec_met_domain": ["Acyl-CoA_dh_N (E-value: 1.9e-39, bitscore: 133.2, seeds: 790, tool: rule-based-clusters)", "Acyl-CoA_dh_M (E-value: 4.7e-26, bitscore: 89.2, seeds: 43, tool: rule-based-clusters)", "Acyl-CoA_dh_1 (E-value: 7.9e-57, bitscore: 190.1, seeds: 49, tool: rule-based-clusters)"], "transl_table": ["11"], "translation": ["MEFTLTREKQMIKEMVRDFAEKEIAPKAVYYDKTAEFPYETFQKMGELGLLGIPFPEEYGGSGGDTVSYALAVEEIGRACGGTGLSYAATISLGASPIYYFGTEEQKQKYLVPMASGKTLGAFGLTEPNAGSDAGGTQTKAVLDGDEYVISGEKCWITNAEYANTIIVTAVNGVEENGRKRISAFIVPTTSEGLTISSPYDKMGVRASNTCEIVLDGVRVPKENILGDVNKGFKQFLYTLDGGRISIAALAVGIAQSAFERALQYAKERQQFGKSISNFQAIQFKLADMATEVELARNLVHKAAWLKDNDKPFGKEAAMAKLFASEAASRIANQAVQIHGGYGYMREYEVERHIRDAKLLEIGEGTSEIQRLVIARHLGCR"]}}, {"type": "PFAM_domain", "location": "[2673185:2673524](+)", "id": "<unknown id>", "qualifiers": {"aSDomain": ["Acyl-CoA_dh_N"], "aSTool": ["clusterhmmer"], "database": ["31.0"], "db_xref": ["PF02771.15"], "description": ["Acyl-CoA dehydrogenase, N-terminal domain"], "detection": ["hmmscan"], "domain_id": ["clusterhmmer_ctg1_2645_0282"], "evalue": ["5.20E-39"], "label": ["ctg1_2645"], "locus_tag": ["ctg1_2645"], "protein_end": ["118"], "protein_start": ["5"], "score": ["133.3"], "tool": ["antismash"], "translation": ["TREKQMIKEMVRDFAEKEIAPKAVYYDKTAEFPYETFQKMGELGLLGIPFPEEYGGSGGDTVSYALAVEEIGRACGGTGLSYAATISLGASPIYYFGTEEQKQKYLVPMASGKT"]}}, {"type": "PFAM_domain", "location": "[2673533:2673824](+)", "id": "<unknown id>", "qualifiers": {"aSDomain": ["Acyl-CoA_dh_M"], "aSTool": ["clusterhmmer"], "database": ["31.0"], "db_xref": ["PF02770.18"], "description": ["Acyl-CoA dehydrogenase, middle domain"], "detection": ["hmmscan"], "domain_id": ["clusterhmmer_ctg1_2645_0283"], "evalue": ["1.40E-25"], "label": ["ctg1_2645"], "locus_tag": ["ctg1_2645"], "protein_end": ["218"], "protein_start": ["121"], "score": ["89.2"], "tool": ["antismash"], "translation": ["AFGLTEPNAGSDAGGTQTKAVLDGDEYVISGEKCWITNAEYANTIIVTAVNGVEENGRKRISAFIVPTTSEGLTISSPYDKMGVRASNTCEIVLDGVR"]}}, {"type": "PFAM_domain", "location": "[2673857:2674304](+)", "id": "<unknown id>", "qualifiers": {"aSDomain": ["Acyl-CoA_dh_1"], "aSTool": ["clusterhmmer"], "database": ["31.0"], "db_xref": ["PF00441.23"], "description": ["Acyl-CoA dehydrogenase, C-terminal domain"], "detection": ["hmmscan"], "domain_id": ["clusterhmmer_ctg1_2645_0281"], "evalue": ["2.30E-56"], "label": ["ctg1_2645"], "locus_tag": ["ctg1_2645"], "protein_end": ["378"], "protein_start": ["229"], "score": ["190.1"], "tool": ["antismash"], "translation": ["NKGFKQFLYTLDGGRISIAALAVGIAQSAFERALQYAKERQQFGKSISNFQAIQFKLADMATEVELARNLVHKAAWLKDNDKPFGKEAAMAKLFASEAASRIANQAVQIHGGYGYMREYEVERHIRDAKLLEIGEGTSEIQRLVIARHLG"]}}, {"type": "PFAM_domain", "location": "[2673902:2674253](+)", "id": "<unknown id>", "qualifiers": {"aSDomain": ["Acyl-CoA_dh_2"], "aSTool": ["clusterhmmer"], "database": ["31.0"], "db_xref": ["PF08028.10"], "description": ["Acyl-CoA dehydrogenase, C-terminal domain"], "detection": ["hmmscan"], "domain_id": ["clusterhmmer_ctg1_2645_0284"], "evalue": ["3.10E-25"], "label": ["ctg1_2645"], "locus_tag": ["ctg1_2645"], "protein_end": ["361"], "protein_start": ["244"], "score": ["88.9"], "tool": ["antismash"], "translation": ["ISIAALAVGIAQSAFERALQYAKERQQFGKSISNFQAIQFKLADMATEVELARNLVHKAAWLKDNDKPFGKEAAMAKLFASEAASRIANQAVQIHGGYGYMREYEVERHIRDAKLLEI"]}}, {"type": "PFAM_domain", "location": "[2674331:2674661](+)", "id": "<unknown id>", "qualifiers": {"aSDomain": ["Biotin_carb_N"], "aSTool": ["clusterhmmer"], "database": ["31.0"], "db_xref": ["PF00289.21"], "description": ["Biotin carboxylase, N-terminal domain"], "detection": ["hmmscan"], "domain_id": ["clusterhmmer_ctg1_2646_0286"], "evalue": ["3.40E-45"], "label": ["ctg1_2646"], "locus_tag": ["ctg1_2646"], "protein_end": ["110"], "protein_start": ["0"], "score": ["153.0"], "tool": ["antismash"], "translation": ["MFQKILIANRGEIAVRIMKTCQKLGIRTVAIYSEADENALHVKMANEAYLVGGPRVQESYLNLEKIIEIAKKTNAEAIHPGYGLLSENPSFPVRCKEEGIVFIGPSEEIIT"]}}, {"type": "CDS", "location": "[2674331:2675669](+)", "id": "<unknown id>", "qualifiers": {"gene_functions": ["biosynthetic-additional (rule-based-clusters) RimK", "biosynthetic-additional (rule-based-clusters) ATP-grasp", "biosynthetic-additional (smcogs) SMCOG1090:acetyl-CoA carboxylase biotin carboxylase (Score: 646.5; E-value: 8.9e-196)"], "gene_kind": ["biosynthetic-additional"], "locus_tag": ["ctg1_2646"], "sec_met_domain": ["RimK (E-value: 3.1e-06, bitscore: 25.3, seeds: 4, tool: rule-based-clusters)", "ATP-grasp (E-value: 5e-09, bitscore: 34.3, seeds: 20, tool: rule-based-clusters)"], "transl_table": ["11"], "translation": ["MFQKILIANRGEIAVRIMKTCQKLGIRTVAIYSEADENALHVKMANEAYLVGGPRVQESYLNLEKIIEIAKKTNAEAIHPGYGLLSENPSFPVRCKEEGIVFIGPSEEIITKMGSKIESRIAMQAADVPVVPGITTNIETAEEAIEIAKQIGYPLMLKASAGGGGIGMQLMETEQTLTKAFESNKTRAQNFFGNGEMYLERYIADAHHIEIQLLADTHGNTVYLWERECSVQRRNQKVIEEAPSPFLDEGTRKAMGEVAVQAAKALGYTNAGTVEFLVDDQKNFYFLEMNTRLQVEHPVTEEITGLDLVEQQLLIASGEKLSFTQDDVKRSGHAIEARIYAEDPKTFFPSPGKITDLTLPSNVRIDHFLENHVTITPFYDPMIAKVIAHGETREEAISKLHDALEELKVEGIKTNTPMLLQVLEDEVFKEGIYTTGFVTKQLVKK"]}}, {"type": "PFAM_domain", "location": "[2674676:2675297](+)", "id": "<unknown id>", "qualifiers": {"aSDomain": ["CPSase_L_D2"], "aSTool": ["clusterhmmer"], "database": ["31.0"], "db_xref": ["PF02786.16"], "description": ["Carbamoyl-phosphate synthase L chain, ATP binding domain"], "detection": ["hmmscan"], "domain_id": ["clusterhmmer_ctg1_2646_0285"], "evalue": ["2.20E-75"], "label": ["ctg1_2646"], "locus_tag": ["ctg1_2646"], "protein_end": ["322"], "protein_start": ["115"], "score": ["252.7"], "tool": ["antismash"], "translation": ["KIESRIAMQAADVPVVPGITTNIETAEEAIEIAKQIGYPLMLKASAGGGGIGMQLMETEQTLTKAFESNKTRAQNFFGNGEMYLERYIADAHHIEIQLLADTHGNTVYLWERECSVQRRNQKVIEEAPSPFLDEGTRKAMGEVAVQAAKALGYTNAGTVEFLVDDQKNFYFLEMNTRLQVEHPVTEEITGLDLVEQQLLIASGEKLSF"]}}, {"type": "PFAM_domain", "location": "[2674700:2675204](+)", "id": "<unknown id>", "qualifiers": {"aSDomain": ["Dala_Dala_lig_C"], "aSTool": ["clusterhmmer"], "database": ["31.0"], "db_xref": ["PF07478.12"], "description": ["D-ala D-ala ligase C-terminus"], "detection": ["hmmscan"], "domain_id": ["clusterhmmer_ctg1_2646_0288"], "evalue": ["1.50E-09"], "label": ["ctg1_2646"], "locus_tag": ["ctg1_2646"], "protein_end": ["291"], "protein_start": ["123"], "score": ["37.6"], "tool": ["antismash"], "translation": ["QAADVPVVPGITTNIETAEEAIEIAKQIGYPLMLKASAGGGGIGMQLMETEQTLTKAFESNKTRAQNFFGNGEMYLERYIADAHHIEIQLLADTHGNTVYLWERECSVQRRNQKVIEEAPSPFLDEGTRKAMGEVAVQAAKALGYTNAGTVEFLVDDQKNFYFLEMNTR"]}}, {"type": "PFAM_domain", "location": "[2674724:2675213](+)", "id": "<unknown id>", "qualifiers": {"aSDomain": ["ATP-grasp_3"], "aSTool": ["clusterhmmer"], "database": ["31.0"], "db_xref": ["PF02655.13"], "description": ["ATP-grasp domain"], "detection": ["hmmscan"], "domain_id": ["clusterhmmer_ctg1_2646_0291"], "evalue": ["1.10E-05"], "label": ["ctg1_2646"], "locus_tag": ["ctg1_2646"], "protein_end": ["294"], "protein_start": ["131"], "score": ["25.4"], "tool": ["antismash"], "translation": ["PGITTNIETAEEAIEIAKQIGYPLMLKASAGGGGIGMQLMETEQTLTKAFESNKTRAQNFFGNGEMYLERYIADAHHIEIQLLADTHGNTVYLWERECSVQRRNQKVIEEAPSPFLDEGTRKAMGEVAVQAAKALGYTNAGTVEFLVDDQKNFYFLEMNTRLQV"]}}, {"type": "PFAM_domain", "location": "[2674727:2675252](+)", "id": "<unknown id>", "qualifiers": {"aSDomain": ["RimK"], "aSTool": ["clusterhmmer"], "database": ["31.0"], "db_xref": ["PF08443.10"], "description": ["RimK-like ATP-grasp domain"], "detection": ["hmmscan"], "domain_id": ["clusterhmmer_ctg1_2646_0290"], "evalue": ["9.10E-06"], "label": ["ctg1_2646"], "locus_tag": ["ctg1_2646"], "protein_end": ["307"], "protein_start": ["132"], "score": ["25.3"], "tool": ["antismash"], "translation": ["GITTNIETAEEAIEIAKQIGYPLMLKASAGGGGIGMQLMETEQTLTKAFESNKTRAQNFFGNGEMYLERYIADAHHIEIQLLADTHGNTVYLWERECSVQRRNQKVIEEAPSPFLDEGTRKAMGEVAVQAAKALGYTNAGTVEFLVDDQKNFYFLEMNTRLQVEHPVTEEITGLDL"]}}, {"type": "PFAM_domain", "location": "[2674739:2675207](+)", "id": "<unknown id>", "qualifiers": {"aSDomain": ["ATP-grasp"], "aSTool": ["clusterhmmer"], "database": ["31.0"], "db_xref": ["PF02222.21"], "description": ["ATP-grasp domain"], "detection": ["hmmscan"], "domain_id": ["clusterhmmer_ctg1_2646_0289"], "evalue": ["1.50E-08"], "label": ["ctg1_2646"], "locus_tag": ["ctg1_2646"], "protein_end": ["292"], "protein_start": ["136"], "score": ["34.3"], "tool": ["antismash"], "translation": ["NIETAEEAIEIAKQIGYPLMLKASAGGGGIGMQLMETEQTLTKAFESNKTRAQNFFGNGEMYLERYIADAHHIEIQLLADTHGNTVYLWERECSVQRRNQKVIEEAPSPFLDEGTRKAMGEVAVQAAKALGYTNAGTVEFLVDDQKNFYFLEMNTRL"]}}, {"type": "PFAM_domain", "location": "[2675336:2675648](+)", "id": "<unknown id>", "qualifiers": {"aSDomain": ["Biotin_carb_C"], "aSTool": ["clusterhmmer"], "database": ["31.0"], "db_xref": ["PF02785.18"], "description": ["Biotin carboxylase C-terminal domain"], "detection": ["hmmscan"], "domain_id": ["clusterhmmer_ctg1_2646_0287"], "evalue": ["2.10E-34"], "label": ["ctg1_2646"], "locus_tag": ["ctg1_2646"], "protein_end": ["439"], "protein_start": ["335"], "score": ["117.7"], "tool": ["antismash"], "translation": ["EARIYAEDPKTFFPSPGKITDLTLPSNVRIDHFLENHVTITPFYDPMIAKVIAHGETREEAISKLHDALEELKVEGIKTNTPMLLQVLEDEVFKEGIYTTGFVTK"]}}, {"type": "CDS", "location": "[2675695:2675911](+)", "id": "<unknown id>", "qualifiers": {"locus_tag": ["ctg1_2647"], "transl_table": ["11"], "translation": ["MMTKVYASMAGNVWKIVVGVGDTVEEEQDVVILESMKMEIPIISEEAGTVMKINVQEGDFVNEGDVLLEIE"]}}, {"type": "PFAM_domain", "location": "[2675719:2675905](+)", "id": "<unknown id>", "qualifiers": {"aSDomain": ["Biotin_lipoyl"], "aSTool": ["clusterhmmer"], "database": ["31.0"], "db_xref": ["PF00364.21"], "description": ["Biotin-requiring enzyme"], "detection": ["hmmscan"], "domain_id": ["clusterhmmer_ctg1_2647_0292"], "evalue": ["5.20E-17"], "label": ["ctg1_2647"], "locus_tag": ["ctg1_2647"], "protein_end": ["70"], "protein_start": ["8"], "score": ["61.4"], "tool": ["antismash"], "translation": ["MAGNVWKIVVGVGDTVEEEQDVVILESMKMEIPIISEEAGTVMKINVQEGDFVNEGDVLLEIE"]}}, {"type": "PFAM_domain", "location": "[2675818:2675908](+)", "id": "<unknown id>", "qualifiers": {"aSDomain": ["Biotin_lipoyl_2"], "aSTool": ["clusterhmmer"], "database": ["31.0"], "db_xref": ["PF13533.5"], "description": ["Biotin-lipoyl like"], "detection": ["hmmscan"], "domain_id": ["clusterhmmer_ctg1_2647_0293"], "evalue": ["1.60E-07"], "label": ["ctg1_2647"], "locus_tag": ["ctg1_2647"], "protein_end": ["71"], "protein_start": ["41"], "score": ["30.9"], "tool": ["antismash"], "translation": ["IISEEAGTVMKINVQEGDFVNEGDVLLEIE"]}}, {"type": "CDS", "location": "[2675932:2676844](+)", "id": "<unknown id>", "qualifiers": {"gene_functions": ["biosynthetic (rule-based-clusters) betalactone: HMGL-like", "biosynthetic-additional (smcogs) SMCOG1271:2-isopropylmalate synthase (Score: 221.4; E-value: 3.9e-67)"], "gene_kind": ["biosynthetic"], "locus_tag": ["ctg1_2648"], "sec_met_domain": ["HMGL-like (E-value: 1.1e-47, bitscore: 161.2, seeds: 15, tool: rule-based-clusters)"], "transl_table": ["11"], "translation": ["LKLPNFAVIKEVGPRDGLQNEKKIVGTKDKVKWIQLLTEAGLSYVEVSSFVHPKWVPALADANDVFSELKRDPNVTYAALVPNQNGLERAFLQNVDEVNVFLSASESHNKSNINKSIKEALVVIEDITKQALFEGKKVRGYVSTVFGCPYEGDISVAAVDELCNQLFSYGIYEVSLGDTIGVANPLQVEQVLEHLLKKYDASQFAMHFHNTYGMALANVVKSLEYGITTFDSSCGGLGGCPYAPGASGNVATDDLVHMLHKLGVQTNIDEEKLLRASQFIQSKLNIQLPSHVYRALQHKTISR"]}}, {"type": "PFAM_domain", "location": "[2675956:2676772](+)", "id": "<unknown id>", "qualifiers": {"aSDomain": ["HMGL-like"], "aSTool": ["clusterhmmer"], "database": ["31.0"], "db_xref": ["PF00682.18"], "description": ["HMGL-like"], "detection": ["hmmscan"], "domain_id": ["clusterhmmer_ctg1_2648_0294"], "evalue": ["3.10E-47"], "label": ["ctg1_2648"], "locus_tag": ["ctg1_2648"], "protein_end": ["280"], "protein_start": ["8"], "score": ["161.2"], "tool": ["antismash"], "translation": ["IKEVGPRDGLQNEKKIVGTKDKVKWIQLLTEAGLSYVEVSSFVHPKWVPALADANDVFSELKRDPNVTYAALVPNQNGLERAFLQNVDEVNVFLSASESHNKSNINKSIKEALVVIEDITKQALFEGKKVRGYVSTVFGCPYEGDISVAAVDELCNQLFSYGIYEVSLGDTIGVANPLQVEQVLEHLLKKYDASQFAMHFHNTYGMALANVVKSLEYGITTFDSSCGGLGGCPYAPGASGNVATDDLVHMLHKLGVQTNIDEEKLLRASQFIQ"]}}, {"type": "CDS", "location": "[2676848:2677637](+)", "id": "<unknown id>", "qualifiers": {"NRPS_PKS": ["Domain: ECH (14-254). E-value: 4e-76. Score: 247.3. Matches aSDomain: nrpspksdomains_ctg1_2649_ECH.1", "type: other"], "gene_functions": ["biosynthetic-additional (smcogs) SMCOG1023:enoyl-CoA hydratase (Score: 262; E-value: 7.1e-80)"], "gene_kind": ["biosynthetic-additional"], "locus_tag": ["ctg1_2649"], "transl_table": ["11"], "translation": ["MLQLQNISVDYVTPHVVKISLNRARQANSLSLALLDELQTILTQISEDSNVRVVILTGAGEKAFCAGADLKERAGMNEEQVRHAVSMIRTTMEMVEQLPQPVIAAINGIALGGGTELSLACDFRIAAESASLGLTETTLAIIPGAGGTQRLPRLIGVGRAKELIYTGRRISAQEAKEYGLVEFVVPANLLEEKAIEIAEKIASNGPIAVRLAKEAISNGIQVDLHTGLQMEKQAYEGVIHTKDRIEGLQAFKEKRKPMYKGE"]}}, {"type": "aSDomain", "location": "[2676890:2677610](+)", "id": "<unknown id>", "qualifiers": {"aSDomain": ["ECH"], "aSTool": ["nrps_pks_domains"], "database": ["nrpspksdomains.hmm"], "detection": ["hmmscan"], "domain_id": ["nrpspksdomains_ctg1_2649_ECH.1"], "evalue": ["4.00E-76"], "label": ["ctg1_2649_ECH.1"], "locus_tag": ["ctg1_2649"], "protein_end": ["254"], "protein_start": ["14"], "score": ["247.3"], "tool": ["antismash"], "translation": ["HVVKISLNRARQANSLSLALLDELQTILTQISEDSNVRVVILTGAGEKAFCAGADLKERAGMNEEQVRHAVSMIRTTMEMVEQLPQPVIAAINGIALGGGTELSLACDFRIAAESASLGLTETTLAIIPGAGGTQRLPRLIGVGRAKELIYTGRRISAQEAKEYGLVEFVVPANLLEEKAIEIAEKIASNGPIAVRLAKEAISNGIQVDLHTGLQMEKQAYEGVIHTKDRIEGLQAFKEKR"]}}, {"type": "PFAM_domain", "location": "[2676893:2677631](+)", "id": "<unknown id>", "qualifiers": {"aSDomain": ["ECH_1"], "aSTool": ["clusterhmmer"], "database": ["31.0"], "db_xref": ["PF00378.19"], "description": ["Enoyl-CoA hydratase/isomerase"], "detection": ["hmmscan"], "domain_id": ["clusterhmmer_ctg1_2649_0295"], "evalue": ["9.00E-73"], "label": ["ctg1_2649"], "locus_tag": ["ctg1_2649"], "protein_end": ["261"], "protein_start": ["15"], "score": ["244.6"], "tool": ["antismash"], "translation": ["VVKISLNRARQANSLSLALLDELQTILTQISEDSNVRVVILTGAGEKAFCAGADLKERAGMNEEQVRHAVSMIRTTMEMVEQLPQPVIAAINGIALGGGTELSLACDFRIAAESASLGLTETTLAIIPGAGGTQRLPRLIGVGRAKELIYTGRRISAQEAKEYGLVEFVVPANLLEEKAIEIAEKIASNGPIAVRLAKEAISNGIQVDLHTGLQMEKQAYEGVIHTKDRIEGLQAFKEKRKPMYKGE"]}}, {"type": "PFAM_domain", "location": "[2676899:2677421](+)", "id": "<unknown id>", "qualifiers": {"aSDomain": ["ECH_2"], "aSTool": ["clusterhmmer"], "database": ["31.0"], "db_xref": ["PF16113.4"], "description": ["Enoyl-CoA hydratase/isomerase"], "detection": ["hmmscan"], "domain_id": ["clusterhmmer_ctg1_2649_0296"], "evalue": ["1.00E-36"], "label": ["ctg1_2649"], "locus_tag": ["ctg1_2649"], "protein_end": ["191"], "protein_start": ["17"], "score": ["127.0"], "tool": ["antismash"], "translation": ["KISLNRARQANSLSLALLDELQTILTQISEDSNVRVVILTGAGEKAFCAGADLKERAGMNEEQVRHAVSMIRTTMEMVEQLPQPVIAAINGIALGGGTELSLACDFRIAAESASLGLTETTLAIIPGAGGTQRLPRLIGVGRAKELIYTGRRISAQEAKEYGLVEFVVPANLLEE"]}}, {"type": "CDS", "location": "[2677639:2679181](+)", "id": "<unknown id>", "qualifiers": {"gene_functions": ["biosynthetic-additional (smcogs) SMCOG1059:acetyl-CoA carboxylase, carboxyl transferase, (Score: 523; E-value: 1.5e-158)"], "gene_kind": ["biosynthetic-additional"], "locus_tag": ["ctg1_2650"], "transl_table": ["11"], "translation": ["MLDQKQQSNSFEERVETIKQGGAPKYHEQNKAKGKLFVRDRLALLFDNGEYVEDALFANCEQTGLPADGVVTATGKIHGRTACVMANDSTVKAGSWGSRTVEKILRIQETAEKLRVPLFYLVDSAGARITDQVEMFPGRRGAGRIFYNQVKLSGKVPQVCLLFGPSAAGGAYIPAFCDVVMMVEGNASMYLGSPRMAEMVIGEKVTLEEMGGARMHCSVSGCGDVLCKTEEDAITQARQYISYFPNNYLEKTPLVTPQEPKQFDKTLEQIIPENQNAPFNMKDLINRVIDEGSFYEVKKLFAQELITGLARIDGKPVGIIANQPRMKGGVLFHDSADKAAKFINLCDAYHIPLLFLADVPGFMIGTKVERAGIIRHGAKMISAMSEATVPKISIVVRKAYGAGLYAMAGPAFEPDCCLALPTASIAVMGPEAAVNAVYANKIAALPEEERASFIAEKREEYKKDIDIYHLASEMVIDGIVHPNNLREELKGRFEMYMSKYQVFTDRKHPVYPV"]}}, {"type": "PFAM_domain", "location": "[2677726:2679169](+)", "id": "<unknown id>", "qualifiers": {"aSDomain": ["Carboxyl_trans"], "aSTool": ["clusterhmmer"], "database": ["31.0"], "db_xref": ["PF01039.21"], "description": ["Carboxyl transferase domain"], "detection": ["hmmscan"], "domain_id": ["clusterhmmer_ctg1_2650_0297"], "evalue": ["3.20E-158"], "label": ["ctg1_2650"], "locus_tag": ["ctg1_2650"], "protein_end": ["510"], "protein_start": ["29"], "score": ["527.4"], "tool": ["antismash"], "translation": ["NKAKGKLFVRDRLALLFDNGEYVEDALFANCEQTGLPADGVVTATGKIHGRTACVMANDSTVKAGSWGSRTVEKILRIQETAEKLRVPLFYLVDSAGARITDQVEMFPGRRGAGRIFYNQVKLSGKVPQVCLLFGPSAAGGAYIPAFCDVVMMVEGNASMYLGSPRMAEMVIGEKVTLEEMGGARMHCSVSGCGDVLCKTEEDAITQARQYISYFPNNYLEKTPLVTPQEPKQFDKTLEQIIPENQNAPFNMKDLINRVIDEGSFYEVKKLFAQELITGLARIDGKPVGIIANQPRMKGGVLFHDSADKAAKFINLCDAYHIPLLFLADVPGFMIGTKVERAGIIRHGAKMISAMSEATVPKISIVVRKAYGAGLYAMAGPAFEPDCCLALPTASIAVMGPEAAVNAVYANKIAALPEEERASFIAEKREEYKKDIDIYHLASEMVIDGIVHPNNLREELKGRFEMYMSKYQVFTDRKHPVY"]}}, {"type": "CDS", "location": "[2679230:2681171](+)", "id": "<unknown id>", "qualifiers": {"NRPS_PKS": ["Domain: AMP-binding (99-521). E-value: 3.4e-82. Score: 267.9. Matches aSDomain: nrpspksdomains_ctg1_2651_AMP-binding.1", "type: NRPS-like protein"], "gene_functions": ["biosynthetic (rule-based-clusters) betalactone: AMP-binding", "biosynthetic-additional (smcogs) SMCOG1002:AMP-dependent synthetase and ligase (Score: 259.1; E-value: 1.1e-78)"], "gene_kind": ["biosynthetic"], "locus_tag": ["ctg1_2651"], "sec_met_domain": ["AMP-binding (E-value: 7.7e-88, bitscore: 293.2, seeds: 400, tool: rule-based-clusters)"], "transl_table": ["11"], "translation": ["LKQAVWFPTEEYKEKTRLYGWMKSLGYEDYETFYNKSIEETAWFWGEAEKAVGYQWMKPYTEVLDLENGTPFAQWYNGGTCNVVESALSRWLADEETRIQPALQYEGENGTSKSFTYEELDNWVSRVANGLKHAGIEKGDRVTIYMPMIPETVVAMLAVMKIGAIISPIFSGFASDAVMTRVQAAGSKMIITADGFSRRGKIVSLKDEVDKACEHCPTVEKVVIVRHAGNDFTPHNYDFSWSTLEKEKPFIHAEEMQSDDPLMLIYTSGTTGKPKGTVHTHAGFPLKAAFDAGFGMNIKQGDRVLWVTDMGWMMGPFLLFGSLINGATMVMYEGVPDFPEADRLWETVDKYEITHLGISPTLIRALMAKGDEYVNKHSLKSLEVFASTGEPWNPDPWMWLFETVGKGNVPICNYSGGTEISGGIFGNVLIKPIAPISFNASLPGMAAVVLDDQGKPIRDEVGELCLEKPWVGMTKSFWEDDERYVNTYWSRFENKWVHGDWVIYDGEQYIITGRSDDTLNIAGKRIGPAEYESILVKHNDVIEAAAIGVPDEVKGEVCHCFVVLRDHVTFTGELKKELMSLVNSHIGKALCPKDIHVVEDLPKTRNSKVMRRVIKAAYLGKELGDLSSLVNPEVVPFIQGLQSSKL"]}}, {"type": "PFAM_domain", "location": "[2679317:2679485](+)", "id": "<unknown id>", "qualifiers": {"aSDomain": ["ACAS_N"], "aSTool": ["clusterhmmer"], "database": ["31.0"], "db_xref": ["PF16177.4"], "description": ["Acetyl-coenzyme A synthetase N-terminus"], "detection": ["hmmscan"], "domain_id": ["clusterhmmer_ctg1_2651_0300"], "evalue": ["1.00E-12"], "label": ["ctg1_2651"], "locus_tag": ["ctg1_2651"], "protein_end": ["85"], "protein_start": ["29"], "score": ["47.6"], "tool": ["antismash"], "translation": ["YETFYNKSIEETAWFWGEAEKAVGYQWMKPYTEVLDLENGTPFAQWYNGGTCNVVES"]}}, {"type": "aSDomain", "location": "[2679527:2680793](+)", "id": "<unknown id>", "qualifiers": {"aSDomain": ["AMP-binding"], "aSTool": ["nrps_pks_domains"], "database": ["nrpspksdomains.hmm"], "detection": ["hmmscan"], "domain_id": ["nrpspksdomains_ctg1_2651_AMP-binding.1"], "evalue": ["3.40E-82"], "label": ["ctg1_2651_AMP-binding.1"], "locus_tag": ["ctg1_2651"], "protein_end": ["521"], "protein_start": ["99"], "score": ["267.9"], "tool": ["antismash"], "translation": ["QPALQYEGENGTSKSFTYEELDNWVSRVANGLKHAGIEKGDRVTIYMPMIPETVVAMLAVMKIGAIISPIFSGFASDAVMTRVQAAGSKMIITADGFSRRGKIVSLKDEVDKACEHCPTVEKVVIVRHAGNDFTPHNYDFSWSTLEKEKPFIHAEEMQSDDPLMLIYTSGTTGKPKGTVHTHAGFPLKAAFDAGFGMNIKQGDRVLWVTDMGWMMGPFLLFGSLINGATMVMYEGVPDFPEADRLWETVDKYEITHLGISPTLIRALMAKGDEYVNKHSLKSLEVFASTGEPWNPDPWMWLFETVGKGNVPICNYSGGTEISGGIFGNVLIKPIAPISFNASLPGMAAVVLDDQGKPIRDEVGELCLEKPWVGMTKSFWEDDERYVNTYWSRFENKWVHGDWVIYDGEQYIITGRSDDTLNIA"]}}, {"type": "PFAM_domain", "location": "[2679527:2680793](+)", "id": "<unknown id>", "qualifiers": {"aSDomain": ["AMP-binding"], "aSTool": ["clusterhmmer"], "database": ["31.0"], "db_xref": ["PF00501.27"], "description": ["AMP-binding enzyme"], "detection": ["hmmscan"], "domain_id": ["clusterhmmer_ctg1_2651_0298"], "evalue": ["3.00E-75"], "label": ["ctg1_2651"], "locus_tag": ["ctg1_2651"], "protein_end": ["521"], "protein_start": ["99"], "score": ["253.3"], "tool": ["antismash"], "translation": ["QPALQYEGENGTSKSFTYEELDNWVSRVANGLKHAGIEKGDRVTIYMPMIPETVVAMLAVMKIGAIISPIFSGFASDAVMTRVQAAGSKMIITADGFSRRGKIVSLKDEVDKACEHCPTVEKVVIVRHAGNDFTPHNYDFSWSTLEKEKPFIHAEEMQSDDPLMLIYTSGTTGKPKGTVHTHAGFPLKAAFDAGFGMNIKQGDRVLWVTDMGWMMGPFLLFGSLINGATMVMYEGVPDFPEADRLWETVDKYEITHLGISPTLIRALMAKGDEYVNKHSLKSLEVFASTGEPWNPDPWMWLFETVGKGNVPICNYSGGTEISGGIFGNVLIKPIAPISFNASLPGMAAVVLDDQGKPIRDEVGELCLEKPWVGMTKSFWEDDERYVNTYWSRFENKWVHGDWVIYDGEQYIITGRSDDTLNIA"]}}, {"type": "aSModule", "location": "[2679527:2680793]", "id": "<unknown id>", "qualifiers": {"domains": ["nrpspksdomains_ctg1_2651_AMP-binding.1"], "incomplete": null, "locus_tags": ["ctg1_2651"], "starter_module": null, "tool": ["antismash"], "type": ["nrps"]}}, {"type": "CDS_motif", "location": "[2680016:2680073](+)", "id": "<unknown id>", "qualifiers": {"aSTool": ["nrps_pks_domains"], "database": ["abmotifs"], "detection": ["hmmscan"], "domain_id": ["nrpspksmotif_ctg1_2651_0001"], "evalue": ["7.60E-08"], "label": ["NRPS-A_a3"], "locus_tag": ["ctg1_2651"], "protein_end": ["281"], "protein_start": ["262"], "score": ["24.7"], "tool": ["antismash"], "translation": ["MLIYTSGTTGKPKGTVHTHA"]}}, {"type": "CDS_motif", "location": "[2680763:2680826](+)", "id": "<unknown id>", "qualifiers": {"aSTool": ["nrps_pks_domains"], "database": ["abmotifs"], "detection": ["hmmscan"], "domain_id": ["nrpspksmotif_ctg1_2651_0002"], "evalue": ["7.80E-04"], "label": ["NRPS-A_a8"], "locus_tag": ["ctg1_2651"], "protein_end": ["532"], "protein_start": ["511"], "score": ["12.3"], "tool": ["antismash"], "translation": ["TGRSDDTLNIAGKRIGPAEYES"]}}, {"type": "PFAM_domain", "location": "[2680817:2681054](+)", "id": "<unknown id>", "qualifiers": {"aSDomain": ["AMP-binding_C"], "aSTool": ["clusterhmmer"], "database": ["31.0"], "db_xref": ["PF13193.5"], "description": ["AMP-binding enzyme C-terminal domain"], "detection": ["hmmscan"], "domain_id": ["clusterhmmer_ctg1_2651_0299"], "evalue": ["5.90E-22"], "label": ["ctg1_2651"], "locus_tag": ["ctg1_2651"], "protein_end": ["608"], "protein_start": ["529"], "score": ["78.3"], "tool": ["antismash"], "translation": ["EYESILVKHNDVIEAAAIGVPDEVKGEVCHCFVVLRDHVTFTGELKKELMSLVNSHIGKALCPKDIHVVEDLPKTRNSKV"]}}, {"type": "CDS", "location": "[2681506:2681722](+)", "id": "<unknown id>", "qualifiers": {"locus_tag": ["ctg1_2652"], "transl_table": ["11"], "translation": ["MVIMTLAIVPGESRSEAVTVTVPGPLAARNTAVKLPEALVMTARGTMKARDGLLNEKLTTTPGVGIPFTNT"]}}, {"type": "CDS", "location": "[2681767:2682016](+)", "id": "<unknown id>", "qualifiers": {"locus_tag": ["ctg1_2653"], "transl_table": ["11"], "translation": ["VVSLEVKVIDAGPAGRLNPVGPVGPVDPVGPVDPVDPVDPVDPVDPVDPVGPVDPVDPVGPVGPVDPVNPVAPVEPVGPVGN"]}}, {"type": "CDS", "location": "[2682287:2682683](-)", "id": "<unknown id>", "qualifiers": {"locus_tag": ["ctg1_2654"], "transl_table": ["11"], "translation": ["MGNIPKVSSHQSNPNIPSQQVNPNIPSQQVNPNTQQGSIKKTRRRIITTLAFILPIIFVLQYSLNNQQEMIKEKQITLNTEQQKLSSVKKDGHSLNKDVKALTSSEEEILKFARKLYGFSKPNETIFQITE"]}}, {"type": "PFAM_domain", "location": "[2682293:2682518](-)", "id": "<unknown id>", "qualifiers": {"aSDomain": ["DivIC"], "aSTool": ["clusterhmmer"], "database": ["31.0"], "db_xref": ["PF04977.14"], "description": ["Septum formation initiator"], "detection": ["hmmscan"], "domain_id": ["clusterhmmer_ctg1_2654_0301"], "evalue": ["7.00E-14"], "label": ["ctg1_2654"], "locus_tag": ["ctg1_2654"], "protein_end": ["130"], "protein_start": ["55"], "score": ["51.3"], "tool": ["antismash"], "translation": ["IIFVLQYSLNNQQEMIKEKQITLNTEQQKLSSVKKDGHSLNKDVKALTSSEEEILKFARKLYGFSKPNETIFQITE"]}}, {"type": "CDS", "location": "[2683075:2683498](-)", "id": "<unknown id>", "qualifiers": {"locus_tag": ["ctg1_2655"], "transl_table": ["11"], "translation": ["MNTIERGGRNKCPGKMIAGVLRKSIVVMIGGNLKKSIIVMIIGVLRKSIVMMIGGNLKKSVIVMTIGVLRKNIVMMIGGNLKKSVIVMMIGVLNEISVVVNVSLFVAIVKGKIGNIFDANLKERICLLEPINTRMYYTKS"]}}, {"type": "CDS", "location": "[2684051:2684408](+)", "id": "<unknown id>", "qualifiers": {"locus_tag": ["ctg1_2656"], "transl_table": ["11"], "translation": ["LGSRFNNCKKKCTCKQDDCWEVFEECKKEQHEKCDNSCVQGIRDELKKLINRTVQINTEGRTYVGTVSSVSCDVVRLAAIPGSVGVIISICKIEAIFPPVTTVTADFDFNGIDVANKA"]}}, {"type": "CDS", "location": "[2684513:2685047](+)", "id": "<unknown id>", "qualifiers": {"gene_functions": ["biosynthetic-additional (smcogs) SMCOG1111:GCN5-related N-acetyltransferase (Score: 70.3; E-value: 3.2e-21)"], "gene_kind": ["biosynthetic-additional"], "locus_tag": ["ctg1_2657"], "transl_table": ["11"], "translation": ["MMYERSKEVIKLESFKKSDFKQLINWINSEEFLIQWSGNAFTFPLDEQQLEKYIESANTLAFKVVDEETSDVIGHISLGQIDNINKSARIGKVLVGNTKMRGRSIGKHMMKAVLHIAFDELKLHRVTLGVYDFNTSAISCYEKIGFVKEGLLRESKRVGETYWNLWEMSMLEYEWKK"]}}, {"type": "PFAM_domain", "location": "[2684546:2684951](+)", "id": "<unknown id>", "qualifiers": {"aSDomain": ["Acetyltransf_3"], "aSTool": ["clusterhmmer"], "database": ["31.0"], "db_xref": ["PF13302.6"], "description": ["Acetyltransferase (GNAT) domain"], "detection": ["hmmscan"], "domain_id": ["clusterhmmer_ctg1_2657_0302"], "evalue": ["4.40E-14"], "label": ["ctg1_2657"], "locus_tag": ["ctg1_2657"], "protein_end": ["146"], "protein_start": ["11"], "score": ["53.2"], "tool": ["antismash"], "translation": ["LESFKKSDFKQLINWINSEEFLIQWSGNAFTFPLDEQQLEKYIESANTLAFKVVDEETSDVIGHISLGQIDNINKSARIGKVLVGNTKMRGRSIGKHMMKAVLHIAFDELKLHRVTLGVYDFNTSAISCYEKIGFV"]}}, {"type": "PFAM_domain", "location": "[2684552:2685002](+)", "id": "<unknown id>", "qualifiers": {"aSDomain": ["Acetyltransf_4"], "aSTool": ["clusterhmmer"], "database": ["31.0"], "db_xref": ["PF13420.6"], "description": ["Acetyltransferase (GNAT) domain"], "detection": ["hmmscan"], "domain_id": ["clusterhmmer_ctg1_2657_0304"], "evalue": ["5.70E-11"], "label": ["ctg1_2657"], "locus_tag": ["ctg1_2657"], "protein_end": ["163"], "protein_start": ["13"], "score": ["42.8"], "tool": ["antismash"], "translation": ["SFKKSDFKQLINWINSEEFLIQWSGNAFTFPLDEQQLEKYIESANTLAFKVVDEETSDVIGHISLGQIDNINKSARIGKVLVGNTKMRGRSIGKHMMKAVLHIAFDELKLHRVTLGVYDFNTSAISCYEKIGFVKEGLLRESKRVGETYWN"]}}, {"type": "PFAM_domain", "location": "[2684618:2684951](+)", "id": "<unknown id>", "qualifiers": {"aSDomain": ["Acetyltransf_1"], "aSTool": ["clusterhmmer"], "database": ["31.0"], "db_xref": ["PF00583.24"], "description": ["Acetyltransferase (GNAT) family"], "detection": ["hmmscan"], "domain_id": ["clusterhmmer_ctg1_2657_0303"], "evalue": ["9.00E-12"], "label": ["ctg1_2657"], "locus_tag": ["ctg1_2657"], "protein_end": ["146"], "protein_start": ["35"], "score": ["45.2"], "tool": ["antismash"], "translation": ["WSGNAFTFPLDEQQLEKYIESANTLAFKVVDEETSDVIGHISLGQIDNINKSARIGKVLVGNTKMRGRSIGKHMMKAVLHIAFDELKLHRVTLGVYDFNTSAISCYEKIGFV"]}}, {"type": "PFAM_domain", "location": "[2684645:2684978](+)", "id": "<unknown id>", "qualifiers": {"aSDomain": ["Acetyltransf_10"], "aSTool": ["clusterhmmer"], "database": ["31.0"], "db_xref": ["PF13673.6"], "description": ["Acetyltransferase (GNAT) domain"], "detection": ["hmmscan"], "domain_id": ["clusterhmmer_ctg1_2657_0306"], "evalue": ["6.70E-08"], "label": ["ctg1_2657"], "locus_tag": ["ctg1_2657"], "protein_end": ["155"], "protein_start": ["44"], "score": ["32.4"], "tool": ["antismash"], "translation": ["LDEQQLEKYIESANTLAFKVVDEETSDVIGHISLGQIDNINKSARIGKVLVGNTKMRGRSIGKHMMKAVLHIAFDELKLHRVTLGVYDFNTSAISCYEKIGFVKEGLLRESK"]}}, {"type": "PFAM_domain", "location": "[2684765:2684963](+)", "id": "<unknown id>", "qualifiers": {"aSDomain": ["Acetyltransf_8"], "aSTool": ["clusterhmmer"], "database": ["31.0"], "db_xref": ["PF13523.5"], "description": ["Acetyltransferase (GNAT) domain"], "detection": ["hmmscan"], "domain_id": ["clusterhmmer_ctg1_2657_0305"], "evalue": ["5.70E-08"], "label": ["ctg1_2657"], "locus_tag": ["ctg1_2657"], "protein_end": ["150"], "protein_start": ["84"], "score": ["32.5"], "tool": ["antismash"], "translation": ["NKSARIGKVLVGNTKMRGRSIGKHMMKAVLHIAFDELKLHRVTLGVYDFNTSAISCYEKIGFVKEGL"]}}, {"type": "CDS", "location": "[2685092:2685662](+)", "id": "<unknown id>", "qualifiers": {"locus_tag": ["ctg1_2658"], "transl_table": ["11"], "translation": ["VSIVDNKTKIISIAAVSGGGKTTITERLKHKFKNSKALYFDSYTFDKSPADICKWIDDGANYDEWVLTPLIHDIEQLIQNNTLDYIIVDYPFAYLNSEMQKFIDVTIFIDTPLDIAMARRILRDFKEGTIDEIHNDLEHYMTYARKAYLEAIHTVKPNSDIILDGSLSVSEIINHAVEELGRREVIVNG"]}}, {"type": "PFAM_domain", "location": "[2685122:2685488](+)", "id": "<unknown id>", "qualifiers": {"aSDomain": ["AAA_18"], "aSTool": ["clusterhmmer"], "database": ["31.0"], "db_xref": ["PF13238.5"], "description": ["AAA domain"], "detection": ["hmmscan"], "domain_id": ["clusterhmmer_ctg1_2658_0307"], "evalue": ["2.30E-07"], "label": ["ctg1_2658"], "locus_tag": ["ctg1_2658"], "protein_end": ["132"], "protein_start": ["10"], "score": ["31.3"], "tool": ["antismash"], "translation": ["ISIAAVSGGGKTTITERLKHKFKNSKALYFDSYTFDKSPADICKWIDDGANYDEWVLTPLIHDIEQLIQNNTLDYIIVDYPFAYLNSEMQKFIDVTIFIDTPLDIAMARRILRDFKEGTIDEI"]}}, {"type": "CDS", "location": "[2686228:2686366](-)", "id": "<unknown id>", "qualifiers": {"locus_tag": ["ctg1_2659"], "transl_table": ["11"], "translation": ["MDSCVVFVNGQPFLVLSVAGIEIARLEISLQVALALRVLGIPICD"]}}, {"type": "PFAM_domain", "location": "[2686231:2686366](-)", "id": "<unknown id>", "qualifiers": {"aSDomain": ["DUF3956"], "aSTool": ["clusterhmmer"], "database": ["31.0"], "db_xref": ["PF13104.5"], "description": ["Protein of unknown function (DUF3956)"], "detection": ["hmmscan"], "domain_id": ["clusterhmmer_ctg1_2659_0308"], "evalue": ["2.00E-33"], "label": ["ctg1_2659"], "locus_tag": ["ctg1_2659"], "protein_end": ["45"], "protein_start": ["0"], "score": ["114.2"], "tool": ["antismash"], "translation": ["MDSCVVFVNGQPFLVLSVAGIEIARLEISLQVALALRVLGIPICD"]}}, {"type": "CDS", "location": "[2686699:2687716](-)", "id": "<unknown id>", "qualifiers": {"locus_tag": ["ctg1_2660"], "transl_table": ["11"], "translation": ["MQFLKKFAILLLSFFITALIVLYFYLYVNGPIIQAKSAILINANSGEIVYKKNEETPVQSAALSKLMTEYIVLEQLNDRKIQLDDLVQISNEVFRVETSPIQVTSNDKTTVRDLLHALLLAGNNRSALALAEHIAGNEDNFTVLMNKKAKELKLLQPSPFLNSTGINNDTDKQSTTTAIDAAKLAAKLVKDFPDVLNITKLTSYQFTFKDSQVFNTNKMIYSLNENIKLQGVDGLQTSFSTNGNYSFVSTAKLGDTRLISVILDADEENISFIETKKLLQYGFDPSSYSALQAFKDALTSWTILLQFKNLIIQTIMIFLIITTLMFLHIRQKKSEDFN"]}}, {"type": "PFAM_domain", "location": "[2686918:2687620](-)", "id": "<unknown id>", "qualifiers": {"aSDomain": ["Peptidase_S11"], "aSTool": ["clusterhmmer"], "database": ["31.0"], "db_xref": ["PF00768.19"], "description": ["D-alanyl-D-alanine carboxypeptidase"], "detection": ["hmmscan"], "domain_id": ["clusterhmmer_ctg1_2660_0309"], "evalue": ["8.30E-56"], "label": ["ctg1_2660"], "locus_tag": ["ctg1_2660"], "protein_end": ["266"], "protein_start": ["32"], "score": ["189.0"], "tool": ["antismash"], "translation": ["IQAKSAILINANSGEIVYKKNEETPVQSAALSKLMTEYIVLEQLNDRKIQLDDLVQISNEVFRVETSPIQVTSNDKTTVRDLLHALLLAGNNRSALALAEHIAGNEDNFTVLMNKKAKELKLLQPSPFLNSTGINNDTDKQSTTTAIDAAKLAAKLVKDFPDVLNITKLTSYQFTFKDSQVFNTNKMIYSLNENIKLQGVDGLQTSFSTNGNYSFVSTAKLGDTRLISVILDADE"]}}, {"type": "PFAM_domain", "location": "[2687143:2687581](-)", "id": "<unknown id>", "qualifiers": {"aSDomain": ["Beta-lactamase2"], "aSTool": ["clusterhmmer"], "database": ["31.0"], "db_xref": ["PF13354.5"], "description": ["Beta-lactamase enzyme family"], "detection": ["hmmscan"], "domain_id": ["clusterhmmer_ctg1_2660_0310"], "evalue": ["1.10E-10"], "label": ["ctg1_2660"], "locus_tag": ["ctg1_2660"], "protein_end": ["191"], "protein_start": ["45"], "score": ["41.4"], "tool": ["antismash"], "translation": ["GEIVYKKNEETPVQSAALSKLMTEYIVLEQLNDRKIQLDDLVQISNEVFRVETSPIQVTSNDKTTVRDLLHALLLAGNNRSALALAEHIAGNEDNFTVLMNKKAKELKLLQPSPFLNSTGINNDTDKQSTTTAIDAAKLAAKLVKDF"]}}, {"type": "CDS", "location": "[2687891:2689049](-)", "id": "<unknown id>", "qualifiers": {"gene_functions": ["regulatory (smcogs) SMCOG1003:sensor histidine kinase (Score: 210.7; E-value: 8.9e-64)", "resistance (resist) vanS (Score: 271.9; E-value: 5.2e-83)"], "gene_kind": ["regulatory"], "locus_tag": ["ctg1_2661"], "transl_table": ["11"], "translation": ["LRNEAFDILKDIPKWKLIFWLLLAITLTPITELIIYRLVTSVIESSLTLTELGKEFIRIFGYEKYKGIKESLWMMIVSYLFLFSIFSSYLYIFYRHEKKLYYETCIKKMIEEIRYIANGNFNHKVSIVNHNYLEELAIGVNEIVEQLKVSIDEERQAEQAKSELITNVSHDLRTPLTSIVGYVNLIHHDNYRDEVELRYYIQVIYDKVTRLNALMNDLFEYTRVQNKELSLYSVPIDIVELLGQLTVQFRIQFQEANIECRPSFPSQKLMVLADGEKLVRVFENLIINAIAYGSEGRYIDLTAYESNNMITIDITNYGQPIPSTDLPHIFERFYRVEKSRSTNTGGSGLGLAIAKSIVELHKGTIEVYSDDEKTTFTVKLLPYKC"]}}, {"type": "PFAM_domain", "location": "[2687906:2688230](-)", "id": "<unknown id>", "qualifiers": {"aSDomain": ["HATPase_c"], "aSTool": ["clusterhmmer"], "database": ["31.0"], "db_xref": ["PF02518.25"], "description": ["Histidine kinase-, DNA gyrase B-, and HSP90-like ATPase"], "detection": ["hmmscan"], "domain_id": ["clusterhmmer_ctg1_2661_0311"], "evalue": ["3.30E-20"], "label": ["ctg1_2661"], "locus_tag": ["ctg1_2661"], "protein_end": ["381"], "protein_start": ["273"], "score": ["72.6"], "tool": ["antismash"], "translation": ["DGEKLVRVFENLIINAIAYGSEGRYIDLTAYESNNMITIDITNYGQPIPSTDLPHIFERFYRVEKSRSTNTGGSGLGLAIAKSIVELHKGTIEVYSDDEKTTFTVKLLP"]}}, {"type": "PFAM_domain", "location": "[2687909:2688221](-)", "id": "<unknown id>", "qualifiers": {"aSDomain": ["HATPase_c_5"], "aSTool": ["clusterhmmer"], "database": ["31.0"], "db_xref": ["PF14501.5"], "description": ["GHKL domain"], "detection": ["hmmscan"], "domain_id": ["clusterhmmer_ctg1_2661_0313"], "evalue": ["2.40E-08"], "label": ["ctg1_2661"], "locus_tag": ["ctg1_2661"], "protein_end": ["380"], "protein_start": ["276"], "score": ["33.7"], "tool": ["antismash"], "translation": ["KLVRVFENLIINAIAYGSEGRYIDLTAYESNNMITIDITNYGQPIPSTDLPHIFERFYRVEKSRSTNTGGSGLGLAIAKSIVELHKGTIEVYSDDEKTTFTVKLL"]}}, {"type": "PFAM_domain", "location": "[2688374:2688572](-)", "id": "<unknown id>", "qualifiers": {"aSDomain": ["HisKA"], "aSTool": ["clusterhmmer"], "database": ["31.0"], "db_xref": ["PF00512.24"], "description": ["His Kinase A (phospho-acceptor) domain"], "detection": ["hmmscan"], "domain_id": ["clusterhmmer_ctg1_2661_0312"], "evalue": ["6.10E-14"], "label": ["ctg1_2661"], "locus_tag": ["ctg1_2661"], "protein_end": ["225"], "protein_start": ["159"], "score": ["51.7"], "tool": ["antismash"], "translation": ["AKSELITNVSHDLRTPLTSIVGYVNLIHHDNYRDEVELRYYIQVIYDKVTRLNALMNDLFEYTRVQN"]}}, {"type": "CDS", "location": "[2689038:2689734](-)", "id": "<unknown id>", "qualifiers": {"gene_functions": ["regulatory (smcogs) SMCOG1008:response regulator (Score: 213.3; E-value: 5.6e-65)", "resistance (resist) vanR (Score: 292.4; E-value: 1.4e-89)"], "gene_kind": ["regulatory"], "locus_tag": ["ctg1_2662"], "transl_table": ["11"], "translation": ["MNKNILIIDDDKEIVELLAVYLRNEGYNIYKAYDGDEALQKVSTYEVDLMILDIMMPKRNGLEVCQEVRENNTVPILMLSAKAEDMDKILGLMTGADDYMIKPFNPLELVARVKALLRRSSFQNATSQKNEDGIIRIRSVEIHKHNHTVKVNGEYIKLTSIEFDILYLLASNTGRVFSSEEIFERVWNEDGYGSNKTVMVHISNLRDKLETVINGEKFIHTVWGVGYKIEK"]}}, {"type": "PFAM_domain", "location": "[2689047:2689275](-)", "id": "<unknown id>", "qualifiers": {"aSDomain": ["Trans_reg_C"], "aSTool": ["clusterhmmer"], "database": ["31.0"], "db_xref": ["PF00486.27"], "description": ["Transcriptional regulatory protein, C terminal"], "detection": ["hmmscan"], "domain_id": ["clusterhmmer_ctg1_2662_0315"], "evalue": ["1.10E-24"], "label": ["ctg1_2662"], "locus_tag": ["ctg1_2662"], "protein_end": ["229"], "protein_start": ["153"], "score": ["86.2"], "tool": ["antismash"], "translation": ["EYIKLTSIEFDILYLLASNTGRVFSSEEIFERVWNEDGYGSNKTVMVHISNLRDKLETVINGEKFIHTVWGVGYKIE"]}}, {"type": "PFAM_domain", "location": "[2689392:2689722](-)", "id": "<unknown id>", "qualifiers": {"aSDomain": ["Response_reg"], "aSTool": ["clusterhmmer"], "database": ["31.0"], "db_xref": ["PF00072.23"], "description": ["Response regulator receiver domain"], "detection": ["hmmscan"], "domain_id": ["clusterhmmer_ctg1_2662_0314"], "evalue": ["2.20E-29"], "label": ["ctg1_2662"], "locus_tag": ["ctg1_2662"], "protein_end": ["114"], "protein_start": ["4"], "score": ["101.8"], "tool": ["antismash"], "translation": ["ILIIDDDKEIVELLAVYLRNEGYNIYKAYDGDEALQKVSTYEVDLMILDIMMPKRNGLEVCQEVRENNTVPILMLSAKAEDMDKILGLMTGADDYMIKPFNPLELVARVKA"]}}, {"type": "CDS", "location": "[2689925:2690534](+)", "id": "<unknown id>", "qualifiers": {"locus_tag": ["ctg1_2663"], "transl_table": ["11"], "translation": ["MLCNDIYSFTQTGKIENDIKAFLLKYNKEFTYKHSIRVANEAKKIAEKFHVDKEKAALAGYLHDISGIFPNEERITVAEEFGIEIVEAERKFPMIIHQKLSRVIAKEIFKVEDEEILNAICCHTTLRKHATKMDLVLFVADKIEWDQNGTPPYLIEIKKGLAKFLEKAAFVYISYLWERKDTFKVIHPWLEEAYWDLKGIVQ"]}}, {"type": "PFAM_domain", "location": "[2690015:2690357](+)", "id": "<unknown id>", "qualifiers": {"aSDomain": ["HD"], "aSTool": ["clusterhmmer"], "database": ["31.0"], "db_xref": ["PF01966.21"], "description": ["HD domain"], "detection": ["hmmscan"], "domain_id": ["clusterhmmer_ctg1_2663_0316"], "evalue": ["2.20E-14"], "label": ["ctg1_2663"], "locus_tag": ["ctg1_2663"], "protein_end": ["144"], "protein_start": ["30"], "score": ["53.6"], "tool": ["antismash"], "translation": ["TYKHSIRVANEAKKIAEKFHVDKEKAALAGYLHDISGIFPNEERITVAEEFGIEIVEAERKFPMIIHQKLSRVIAKEIFKVEDEEILNAICCHTTLRKHATKMDLVLFVADKIEW"]}}, {"type": "CDS", "location": "[2691064:2691802](+)", "id": "<unknown id>", "qualifiers": {"locus_tag": ["ctg1_2664"], "transl_table": ["11"], "translation": ["MTIGEVKRVMKRIAIVSAWEPELTYLHQHYPSERVEKRAAWEFHFHTINELEIISVVTGVGKVSCASCVQLLISEFQPDELFMTGICGSLSNKVQNGHIVVALSAIQHDVTAAGSGEDVFNLYNGRTAPIETTKSLVRRIKKIRSYDPIHFGTFLSGDQRIRSSEMRYLLHTVYGALAVDQEVAAFAYVCQINKKPFLCLKAASDQANDKTKEEQKIFKMLACERACEHLIAFLRVYEINVVNNR"]}}, {"type": "CDS", "location": "[2691945:2692794](+)", "id": "<unknown id>", "qualifiers": {"locus_tag": ["ctg1_2665"], "transl_table": ["11"], "translation": ["MIQYKRCSEVNIDLVYEAFKDGFSDYIIKMEVSKGDFIHRFLGPEGNLLEHSFLALEEGKSVGVILGGIKDYESIKTMRCGTLAVHPNYRGIGVSQKLFELHKEEAIQHGCKQLFLEVIVGNDRAIHFYNKLGYEKVYDLSYYNLNDLTKIKNKVCKDIEVKQLEFPTFKDEIQKWLNFHINWQNDIDYIKKTNNVFYGAYVDNDLKGSLCVTEQGKISFIFVDKGYRNIGVGMKLLQVAREELNLSSLSIGFPNNNLLEGFFKKCGFEKNSLAQYEMYLLL"]}}, {"type": "CDS", "location": "[2692985:2693360](+)", "id": "<unknown id>", "qualifiers": {"locus_tag": ["ctg1_2666"], "transl_table": ["11"], "translation": ["MNNGLKFKIFELHCLVQKTYSDIKIACDIAIYQENTSKYLISLGFLNKSYMTYIEAKRFYRENEELVSVEFDNFFDMYDKLENELKQVISTEDKNPSSLHNRFDQFQQKVENINDLIKVLQNAR"]}}, {"type": "CDS", "location": "[2693535:2696217](+)", "id": "<unknown id>", "qualifiers": {"locus_tag": ["ctg1_2667"], "transl_table": ["11"], "translation": ["MRNKKEIAIVALTTGFVLTSVTPYRVGHAEEPGQMQVEIQEDSFRTGDLTQPSKKAPENVVKDALKENTEHALSPKQVSAETGVDYKVLQKRGSYDGTTLVRMQQIYEGKEVYGHQLTAHVDKKGIIKSISGASAQNLTQEDLKKPINLSKEEAKQYIYKKYGNDIKFISEPEVKAVIFVDENHGQASNAYQVTFAATTPNYVSGTYLVNAHNGDMLKDMVQESSLKISEEYVESVKENKTSNFTSLTGTGKDDLGVTRTFGISKQTSGNYALADYTRGQGIETYDVNYRDITNEESYYPGILATSASTTFNDPKAVSAHFLATKVYDFYKEKYNRNSFDNKGKKVVSVVHAWDSGGTNDPENWENAFSTNINNISMLLYGDPMVKAFDIAGHEFTHAVTSSESNLEFSGESGAINEALSDIMGTAIEKYINNGEFNWTIGEQTGSTFRNMKNPTAINFSEGLPYPDDYSKYNDLNGEDYGGVHFNSSIINKVAYLIAQGGTHNGVNVNGIGEDKMFDIFYYANTDELNMTSDFSELKLACLKVAANKYGTNSIEVQAVQNAFDAAKITGTVKENEKTAENQAPELTVPFTITLRVGDTFDPMRNVKAVDKEDGDLTNKVKHKGDVDTSKPGTYIVEYLVVDSQGGNATATQTVIVEGNGETSDLEPKLTVPVGATIHVGDSFVPMAEVLAIDKEDGDLTSKIKVDGEVDTNKAGTYVLKYTVTDSKGHEVTAKQTVTVKVREEVKNDKPILKVPATTSITEGDQFDPLIGVSATDKEDGDLTSKVAYEGTIDTNKAGIYEIIYSVRDSVGNEVNTIQKVLVKDKETSKPNGLANKTNNNNISNNSNTDKKEYTYKELPKTGVSTTNSAAIGILMIIAGTVLTLIRKFRKIQK"]}}, {"type": "CDS", "location": "[2696549:2697776](-)", "id": "<unknown id>", "qualifiers": {"locus_tag": ["ctg1_2668"], "transl_table": ["11"], "translation": ["MTKKLSLVEIEYICNMFFQSFEIPVCFLDCNKNILLEFKSKNDSHSLYTSKIEQLHMLFQRNDTYNSPIFRTHEYLGHFILIHIKSDYMVNGTVIIGPLTHVNFSTSKADSNLNFIPNYKRTRDHYFSLSVKDQNFFVNIAILFYNILYKKNSDVSTFSNNSDSLHISHSSILNEDVYISMQKDESIYHNLYIEQQLLSSIEDGDKETVLKYYYEFQQETLSSLSSFHQLRRHKNICISSITLATRYAIKGGLPSGIAYKIYDLHIQRTEDLKDKESVWDLLKNAFCTFADRVKAQKTQQHSQTIAICKNYIFKNIYNPISVKQLAKFANVNSDYLSILFKKEVGISLIEYIQRERVEEAKKLLTFTTYPLSDICASLNFSDQSYFTKIFKKFTNETPGKYRKSHVVI"]}}, {"type": "CDS", "location": "[2698367:2700029](+)", "id": "<unknown id>", "qualifiers": {"locus_tag": ["ctg1_2669"], "transl_table": ["11"], "translation": ["MKKIFSVLLVLFLTFSTWSSVLVKADSPSKGTLTIHKYEQEKDGAQGLEGDGSANQEVPKDVKPLKGVTFEVKRVASFEKISNDGKIVKEDVKPVMGATPNQVVTDDNGQAVLKDLPLGRYEVKEVAGPPHVNLNPNTYTVDIPLTNKEGKVLNYDVHMYPKNEIKRGAVDLIKTGVNEKALAGAVFSLFKKDGTEVKKELVTDANGHIRVQGLEYGEYYFQETKAPKGYVIDPTKREFFVKNSGTINEDGTITSGTVVKIEVKNNEEPTIDKKINGKLEALPINPLTNYNYDIKTLIPEDIKEYKKYVVTDTLDNRLVIQGKPIVKIDGAEVNANVVEVAIEGQKVTATVKDFTKLDGKKEFHLQIKSQVKEGVPSGSEILNTAKIHFTNKNDVIGEKESKPVVVIPTTGIIELTKIDSANKNKLKGAEFVLKDNNGKIVVVAGKEVTGVSDENGVIKWSNIPYGDYQIFETKAPTYTKEDGTKASYQLLKDPIDVKISENNQTVKLTIENNKSGWILPVTGGIGTTLFTVIGLTLMLTAAFVFFRKKFARN"]}}, {"type": "CDS", "location": "[2700071:2700920](+)", "id": "<unknown id>", "qualifiers": {"locus_tag": ["ctg1_2670"], "transl_table": ["11"], "translation": ["MLPSFRYLSIYRGGNMKRNLVLGGIFLFGLGIFLYPTISNWLATRAHYSEISSYDKKIKALQKKEVERREKEAAEYNKQVQTSAKTFTDPFSEKKSNHQAYADVLNLGDVMGYIEISKINIKLPIYQGTSEEVLGRGIGHLDFSSLPVGGESTHTILTGHRGLPSAKLFTDLDKLSKGDLFYIHSLDKVLAYKVDQIKVVLPHETDDLQIVENKDYTTLITCTPYGVNTNRLLVRGERVELNKKEKQKVSTEIFIFNKWTVIVTILLLCVLLVVIYKKKLTR"]}}, {"type": "CDS", "location": "[2701067:2703305](+)", "id": "<unknown id>", "qualifiers": {"locus_tag": ["ctg1_2671"], "transl_table": ["11"], "translation": ["LRLRLKLVSIHFIVLLMLSVSFVVYVPKEAYGSTTTLEGLGDISRYNAVVFGNHKAIGGDIEGAIAVQGDMDASGYTIVGAAAGTSNIVGEKWVDEGYPSLLLSGKLKKSREESFIIQNGIVVMTKESDPDRIIQSSYDRIVYKEKLEIDAKFNEFRNIVNQVSKNAGQYKTNTPIPNMSHGIGKDINNPNIYVSSELTGKISVDIRDVFLPNAKDKDFIVMYSDAIEVTFKNGSILYDTNNIGKATDIVPTSQPYSPNSPFTELYGKMIWVFPNAKKITTEGYGVVGSVFAPNAVLETKGGSINGQAFVGAVQQTGGFEFHNFKFNWKHWNKPSTGKVKIKKVDSNNDNKKLVGAKFKIEDLNGKIVGELVTNEEGEAISKDLPIGNYTLVEKEAPKGYELSKDKIAVKVEKDAEVEIKIGNKKLPDPMGKMKLVKVDISDKNKKLAGAKFKIEDLNGKIVGELVTNEEGEVISKDLPIGNYTLVEVEAPKGYELLKDKITVKIEKDAEVEIEIGNKKLPDPMGKMKLVKVDISDKNKKLAGAKFHIEDAKGKVVGELITDEKGEIISKDLPIGNYTLVEIEAPKGYELLKDKIAVKIEKDTVVEIKIENKKLPDPTGQFEIEKVDDKDSELKLKGAVFQVLDKEGKELSRLITDEKGKVISNQLAIGKYTIKEIKAPNGYMLLRDPIEIEITEAVKKQKITVKNAKNNWVIPNTGGSGTTIFYVIGIMLMFGVLYFCKKNRIL"]}}, {"type": "CDS", "location": "[2703461:2704025](+)", "id": "<unknown id>", "qualifiers": {"locus_tag": ["ctg1_2672"], "transl_table": ["11"], "translation": ["MVAIKQDEIKVVVGAGVFNNNPGWIQTQEDELNLLDKATWEERFEYNSISAILAEHVWEHLTFEEGVRAAEICYEFLKPSGHIRCGVPDAFFQDEVYQNIVQIGGPGPKDHPAASHKIVHNYKTLTKMFETAGFEVVLLEYCDENGQFYYNEWDANDGVIFRSKRYDSRNKGDKLGFPSLIVDAIKR"]}}, {"type": "CDS", "location": "[2704265:2704745](+)", "id": "<unknown id>", "qualifiers": {"locus_tag": ["ctg1_2673"], "transl_table": ["11"], "translation": ["MIAEIGKLNDGYIVKFERQFPYTAEEVWSVLTENSKLKKWMSNLQIESLKTGGIIKFDMMNGSFINIDILECQVNSVLEFTWDKDRVRFEIHKEENGTLLFLKEYIHELTDHTPRDIAGWHICLNLFSYVLEGEEKEFSKDEWQQWFEIYKDKIHEVRG"]}}, {"type": "CDS", "location": "[2705016:2705826](+)", "id": "<unknown id>", "qualifiers": {"locus_tag": ["ctg1_2674"], "transl_table": ["11"], "translation": ["MFKIGDFSKLSSISIRMLRHYDKVELLQPVKVDEQSGYRFYSADQLKKVNQIQTLKAMGFNIATIKEIIECDNIDTIKEQFLNRSAQIKEDMNNLQKQLRLLEDSMKTMREDVVEMNYHVSIKEIPERTVASVRKIIPSYNCEGDLWSVLMQEIQMENISIAQPSYSIAVFHDREYKENDVDIEIQLSILGKHENTKDVTFKNMESTNVASITVNGSYEQMTAVNEAAAKWIETEGYKLAGPMFNIYHVSPAMESDPNKWVTEVCYPVK"]}}, {"type": "CDS", "location": "[2706102:2706819](-)", "id": "<unknown id>", "qualifiers": {"locus_tag": ["ctg1_2675"], "transl_table": ["11"], "translation": ["MSITTLKDKRIVIIGGSSGIGLATATQAIKQGAHIIIAGRSEEKLKIAKKLINSNHLHTYVLDNQNKEQLQNFFKTVGNFDHLFTPGASYTLGPITSTEEIAESSFIGKFWPQYYAVKYAIPFLSNSGSIVLMSGAFSQRPIKGAPAYGACNRAIESLGKALAVELAPIRVNVVSPGTIQRENEQNENRLAAYESYKSLSLVKRPGHNNEIAHTVLYLMQNSFTTGNVLFPDGGYTYH"]}}, {"type": "CDS", "location": "[2707414:2708209](+)", "id": "<unknown id>", "qualifiers": {"locus_tag": ["ctg1_2676"], "transl_table": ["11"], "translation": ["VITHISDIKLQTVSIEGVKQVYKDILSFPIKKETASFIQFEVTPYTTISFQEVYEPIAPAHFAFEIPYSKFHETARWLEESGLLIAKWKDGHTIDEEDGRFNLYFKDGDGNLLEIIAHSYVKEDVLVPQSPLNILYVREIGLPVKSVPIFREWLKSNLNMKTMEDGDIFNFVVGGTAYVVATWWQRPWIPIAMKALPPKVHVSFGTADLAFLQRIQINFKKNNVPFECKHNEVSFIVQGYSFSIVYTPEFHSNIPSKINLPLSI"]}}, {"type": "CDS", "location": "[2708254:2708662](-)", "id": "<unknown id>", "qualifiers": {"locus_tag": ["ctg1_2677"], "transl_table": ["11"], "translation": ["MPFVTVYHPEKLSDNKLLKNVSNQIHHSLIEHFNIPENDYFQMFLPYPSHQLFYNSSYLLEGSLKRSNNMIYISITCGPGRTINQKKDLYKAIATSTANTLQISTADVFITLHETPMENWSFGQGIAQMLNQHNN"]}}, {"type": "CDS", "location": "[2708760:2709645](+)", "id": "<unknown id>", "qualifiers": {"locus_tag": ["ctg1_2678"], "transl_table": ["11"], "translation": ["MVYEMEMKELLTFKKIIEEGTFSQAAKQLNYAQSTVTTHIKKLENEIGFLLFERGWDARLTEEGKLFAEEVENLVTHWEYSITQAQRISNEEKGSLRIGLLESVAKRLIPIILKFLNAEKPYIHCDFVVGNTALLSEMIEHNKIDFAVCGNNENKSKVQFTPICDEQIEFIVNNPEHPLLQKESVEAFDIIDYPVIVGESNCYSYQSVSSLLAKNNLFFKRVYNCSALNLIPEMLFENVIGIIPKGTILNEEILSFKIKDFNSKIPIGILISTKNNNYLSQTKQKIINIIKVAL"]}}, {"type": "CDS", "location": "[2709807:2710038](+)", "id": "<unknown id>", "qualifiers": {"locus_tag": ["ctg1_2679"], "transl_table": ["11"], "translation": ["LNLGEPMAKGNTAEIYLYDNKIVKLFKEYLPGTESMNEAKKQKYAYSCGLPVPNVFEVTKIHDRQAIIMEYVKGVS"]}}, {"type": "CDS", "location": "[2710145:2710946](+)", "id": "<unknown id>", "qualifiers": {"locus_tag": ["ctg1_2680"], "transl_table": ["11"], "translation": ["MKTDESISLNTEFEKSAPALQLSKLHKRFGEFIAVNCIDLTIPSGSFYGVVGPNGAGKTTSLSMAVGLLRPDGGNVKVFGIDVWSNPKQAKTLIGVLPDGLALPERLTGRELLTYMGLLRGIDANEVAQRAEELLAVLELNNTEGTLVINYSTGMRKKLGLALALLHAPKLLVLDEPFEAVDPISATTIKKILQKFVSSGGSVVFSSHVMALVEQLCDHVAIISKGGVLSSGKMEDVCGEEKLEDIFIRLVGKPAAKGGELSWLMF"]}}, {"type": "CDS", "location": "[2710930:2712814](+)", "id": "<unknown id>", "qualifiers": {"locus_tag": ["ctg1_2681"], "transl_table": ["11"], "translation": ["LVNVLIQMKLSILKHSMNRGRAVLFIMTGLVGLLLAIGTILLFSFYPTEQNISKSILYVTFAIWTVGWIIGPMLTGGDEILRPEYFVLLPLNSYKLARMLLGVTFIGVGPLVSFLAFIGLLIYAARISIYAIIVAVPAIILQLVFVVLLSKVIVSIMGEAMKSRVGMEMGAMFIGFIIAFLNVGWYALPVINRIIFSDTTLFYMIPSSWTILAVEYASQSNWLLAFIFLGTITIFCGFLLFIWTILLTRRKEIDSKKVQVKIINKHYRKAFKIFFETKIGAVITKELKSWRRDPQRGRFLRMGIWIGVFYGILVTIANIPYLMPWAGGIMVVFTGMFACNLYGFDGSALWLTLVTPGAERIDVRGRQLAWLIAIGPVAILTTIIFTFSSGLTFVYPWVFAVVPALLGGAVGLIVLFSVVNLIPITDPHCRGRGTIISGDDMNASKMFITTWLMLLMVLVTTIPSLLVIWLGTSLHIQFIQWLGVPTGACTGVFLAWLFGRIAYKKLERNGPELLFEMKSGMKINSDNYKKKIRNKEMELPKKKLAVVILLVFMGIFFLVHQSIVPIVFEIFDVDERVRLFFLPRYLPHIARIPVSIIFAVLGIVFLYKAILIKKQHVKESQLIKDDM"]}}, {"type": "CDS", "location": "[2712885:2713233](-)", "id": "<unknown id>", "qualifiers": {"locus_tag": ["ctg1_2682"], "transl_table": ["11"], "translation": ["MLFVGILLDSFQKYFYIFNLAVPIYSAIEYSFAGNGNIIDYEHSITKALFEGYQEENELPKEMIDKFPLFIKLKEIFEYSLMHMYWDKEELTEEQVRIINLYRLKLENNYSLINM"]}}, {"type": "CDS", "location": "[2713285:2714014](+)", "id": "<unknown id>", "qualifiers": {"locus_tag": ["ctg1_2683"], "transl_table": ["11"], "translation": ["MNISRKLEVEQLRNKNSELFDKDVLNILNGQMMYEEFKTEELMGESDYAPFNEAMCVNSVTAQVFDEEFIKIRAEGHNSSVENYAKKVIDPLENLFAKKYKCIVLWFGEDMFCQMNLLTLLSYLEQSCYEGKVYLNSFREDEFKVNQIELELGDYSTIYNEVLVNHKKTYHKVPPVMYQAIDLYLEMLKEDNIVMKFISKNKGLSNQELLTKLFYLFPTIGYGDTQYIELINKMKKKTTPKI"]}}, {"type": "CDS", "location": "[2714028:2715720](-)", "id": "<unknown id>", "qualifiers": {"locus_tag": ["ctg1_2684"], "transl_table": ["11"], "translation": ["MQRVNTIDISNVLQLEKTLSTLLNKMISSKLDLENWLKEQSKVIWEIEEQLRLHYIAFQCNTDDEEIKDTFEHDQQFVKPLLKRYQNLLDNKYLESPFRMELDSNVYGLLDTKIKNAQKLFCEENIELEIQEDKLVTEYFEITGGLSAIWDGEEKTITELQSYLQDSNRDIRKKAKTIISEQFLSVEKELQNILNQLIEIRHQKAKNIQLENYRDYMFKKYERFDYSAIDCYELAESIRKYVVPLKDKIMLEKKEKLQVDTLRPWDVSAVTPDQKVLKPIANENDLIEKSTHIFNKLDVEFSALLNRMYKHNCLDLTSRKGKAAGGFCEYLPASQLSYIFMNLNYTQDDIITFIHEMGHSIHNELIKPLELRQYIEIPAETAELASMTMELFSLNYWDTFYTDKKDLKQAKINFFKDVISYLPIMLIVDQFQHWLYENPIHTSEERNEKYLQLQKHYQSSVIHIDGYENWIATSWLPVLHIFEVPFYYIEYAIAQLGALQMYKQYKEDPKQTLENYKKALSLGSSQSIKEVYDAAGIRFDFSGETIKELMLFVEKELELLEQL"]}}, {"type": "CDS", "location": "[2715880:2716153](+)", "id": "<unknown id>", "qualifiers": {"locus_tag": ["ctg1_2685"], "transl_table": ["11"], "translation": ["MRKGTKVLVFLIPFALLCACENEIEDAKSEDSIVMDIATAAVKEESFFSAAIWDEKARIVDLEIADSENANEIKKKLIKDCKFKVLCPIK"]}}, {"type": "CDS", "location": "[2716137:2716473](+)", "id": "<unknown id>", "qualifiers": {"locus_tag": ["ctg1_2686"], "transl_table": ["11"], "translation": ["MSYKVNISQRNKEIVNAEHRWELVFGQIFDDVFRKNGYEGFGIQQINYKKNQPVTIDIKTKISDDEVGARELGQKIEKEVEGVLKTEAVKKWIENDSYAIGIYDIDDRKIN"]}}, {"type": "CDS", "location": "[2716543:2717911](+)", "id": "<unknown id>", "qualifiers": {"locus_tag": ["ctg1_2687"], "transl_table": ["11"], "translation": ["MYKYLHILNDIENMIQNGEINEGKKLPSIRSLVTQYECNKATVIRALHELEKRHIIYSVPQSGYYVVKKSGSTIENNEIIDFASSAPDPDVFPYLDFQHCINKAIDTYKNDLFVYGTPKGLPSLIPVIQKQLANYQVFTKEENIFITSGVQQALAILTSIPFPNGNETVLIEQPTYHLYIDYLEINKVPVIGIKRTNEGIDLNELEQIFQTGKIKFFYTIPRYHHPLGTSYSKDEKEKITLLAKKYNVFIVEDDYLADLETDSKADPLYSLDNCSHVIYLKSYSKIIFPGLRVGVAVIPRSIANAFYTYKKILDIDSPMISQAALEIYIKSGMFERHKSKINSSYYNRSIKLAETLEKVQNKNSSLFTYNRQNTLGIHTCLEMQKNIVTETLIQKLGDIQISVDTIDKNYMRDFPKEKLLKLNVSNVKEDKIEEGIRKVIEEIKQSRQLDFQFRK"]}}, {"type": "CDS", "location": "[2718138:2719572](-)", "id": "<unknown id>", "qualifiers": {"locus_tag": ["ctg1_2688"], "transl_table": ["11"], "translation": ["MQNLKDYYIKSLQDGRNVWLYGQKVDVTTDKHFAGTLSTISNLFSLFDDPIRRDSIGYVSPKTKEFVHTAFLIPNSYNELLMRRTAFETWSYATDGVMSRLSDYARSRLTGWYVSKYFYKKFDVQFPDKITSYYEEARDNHLFLSVVQRDPQINRSTESMLNTNDLGLLRVTKKTSDGIYLSGAKMIGTASPYSHDLLIYPLAKLTDTQKDLAHFLIVAANSPGLHMVCREPFANTHSITVDSPLSSQYDEMDALLIFDNVFVPWERVLLYNNPEALWAIKSDIASSSLAYHQAIVRLVVKLEFITAIACEIAEAIGATTYLHVQEKLGELIMQIETIRALLIAAEVEGTTNETKTYLPKFKYIETARNLGSKYYPRAIEILQLIGAGGFIQLPSSSNDFQSPIDDLLKKHFKGTNIDAEQRTKLFKLAWDIIGSPLGSRHELYERFYAGDSIRNTATQYVNYDKNHFKKMLSKYLH"]}}, {"type": "CDS", "location": "[2719590:2720034](-)", "id": "<unknown id>", "qualifiers": {"locus_tag": ["ctg1_2689"], "transl_table": ["11"], "translation": ["MQLIHNIQKTFNNLCNYDTVNLIHAIQSLNISLHKISPFITSPVNLEYGRNVIYQSEFVEILVLNFPSKAKTFVHDHGISVGCILIVNGTLQNITYENNSERIEEFTEGNIFTVKKDTVHKMYNATDSAVITFHVYSPPLKDVQIYE"]}}, {"type": "CDS", "location": "[2720324:2720525](+)", "id": "<unknown id>", "qualifiers": {"locus_tag": ["ctg1_2690"], "transl_table": ["11"], "translation": ["MAVLLVENLYQMSIVLLILCSFCFYRYLKKIKKVRKLTGFEITMYIVTQLAYFIWAATTFLKMLSE"]}}, {"type": "CDS", "location": "[2721032:2721821](-)", "id": "<unknown id>", "qualifiers": {"locus_tag": ["ctg1_2691"], "transl_table": ["11"], "translation": ["MTMTDIYNFMIKHGRMPHFHDEFPLILFWSQKSGCTSLANWFFYQIGLYEEAINYDPFIHNYEYDIYKNSFFYYIQVATELRLKQKHAYKLVRNPYKRAVSSFLSLLSPPHIEHPEWRPIRQFLYRDENCNKKISFKLYLYYLKSFDSNSDIINPHYAPQYIQNEERFVTNYIYLENYSKEIAKLEDQYGLKKSPLDLLEKSWHHQNDYAIFKGDYADANIIDPLFPRLPTYDSFYDAETTQLVEDIFKTDFTIYKYPFTPL"]}}, {"type": "CDS", "location": "[2722190:2723048](+)", "id": "<unknown id>", "qualifiers": {"locus_tag": ["ctg1_2692"], "transl_table": ["11"], "translation": ["MKIFVAGATGVIGRSLLPLLIKNGHTVFAMIRNTSQVEAMKKVGAIPVIADVFNREAVFSVLEETNPDVVIHQLTSLSSWNFEDNAKIRTKGTRNLVDAAKNVGVQKIIAQSISWAYEPGDTFTTEKDSLHITASAPRQVTVNGILKLEEAVTELPESVILRYGTLYGPGTWYAENGLIANQVRNNEIIASDGISSFIHVEDAARATMLALNWPSGIVNIVDNYPATSKEWLPIYAAAIGAPKPKVQDGKNSWERGASNNKARKEYGWIPLFPSWSEGFNNLIGK"]}}, {"type": "CDS", "location": "[2723103:2723601](+)", "id": "<unknown id>", "qualifiers": {"locus_tag": ["ctg1_2693"], "transl_table": ["11"], "translation": ["MNIIWESIILTFTGIIVLKMTGSASVSQMTRAEIIIVVSIGRIIVEPVLSRKVVPSIFAAIIFASILLIIHFFELKSKKVEQFLNGSSIIIVENGEIVKENLMQAKMSEQQLYMQLREKGIHDVKSLQQVTAEPNGRIGYRLIKEAEPITLEMLEKVLDRYNIKR"]}}, {"type": "CDS", "location": "[2723920:2724553](+)", "id": "<unknown id>", "qualifiers": {"locus_tag": ["ctg1_2694"], "transl_table": ["11"], "translation": ["MQTRKAYLYVFDTMSDWEYGHLIAELNTGRYFKKDVAPFKVVTVGINKEMVISMGGLNIQPDISLDECILESNDLLILPGGNTWSEEIHKPILQKVDEALKLGTIVAAICGATIGLANYGYLDSINHTSNSLEYMKMVCPTYKGENFYKEGPVSSSENFITASGVAPLEFAMEVLRKLDVFAPDTLHSWYKLNETHEAEYFFQLMNSINS"]}}, {"type": "CDS", "location": "[2724678:2725380](-)", "id": "<unknown id>", "qualifiers": {"locus_tag": ["ctg1_2695"], "transl_table": ["11"], "translation": ["VNRIDYIRQEEKKYHGLCYEQYKLFEIGSWLYKPVKTVMDLMGHFEGQNNLQVLDLGSGIGRNSIPIAQKIRNTSSTVTCVELLNSALTKLQTYSKEHDVFEVIKTEQAAIENYHIDSNAYDYIVAVSSLEHIKSEEDFKNVLHSMKKVTKNGGINCLIINSNIQEIDLKTNEELEALIEINLSTEELIRLLKNIYKGWKEVKVEIKELAYNIVRNERHIQLKTNAITFAFQK"]}}, {"type": "CDS", "location": "[2725376:2726279](-)", "id": "<unknown id>", "qualifiers": {"locus_tag": ["ctg1_2696"], "transl_table": ["11"], "translation": ["LFSNIELVLDAKASLAEGPCWNEKKQLLYWVDIMERKLCIYNPTANTNRVISLNQQIGCVVPYLEDVLLLAMEKGFYSININTEKLTHIFDPEPHLIENRFNDGKCDPAGRFWAGSTDTYGMNTAGSLYCLHHNLSVEKKVSHVNTSNGIAWSPDHTYFYFIDTPTKKVVRYQYNIRTGDIHNPIDVIIFSENDGLPDGMTIDEDGCLWIAHWGGSKITRWNPSTGEKILSIPIPALYVTSCTFGGPNLTDLYITTARTRMTDDELKEYPHAGGIFRIQTNVKGCPTYSFCNKNIGAETM"]}}, {"type": "CDS", "location": "[2726423:2726591](+)", "id": "<unknown id>", "qualifiers": {"locus_tag": ["ctg1_2697"], "transl_table": ["11"], "translation": ["MHMMFYEIVCFSCKNIFRVYEGSEKYKRFKEKPKGVYCCDECSHKIQLEAIKNFF"]}}, {"type": "CDS", "location": "[2727006:2728560](+)", "id": "<unknown id>", "qualifiers": {"locus_tag": ["ctg1_2698"], "transl_table": ["11"], "translation": ["MHWAYEVAHELIRKHPNKETFVCASGISPSGSVHIGNFREIVTTYFVVRALQGLGKKTRFIFSWDDYDRFRKVPKNIDPSFAKYIGMPYCDIPDPYGCHNSYAEHFEKEFETSLQAFGIEVEFIYQHDEYRSGRYNKNILEALYKRKEIYDILMDFKTGECSEEERNNFYPATLYCERCGKDTTTITHFDEVLKTVRYECECGNEKELSVLNTNKMKLNWKIDWPMRWMIEDVIFEPGGRDHSSETGSYNVSKEIARKIFNREAPHYVAYDFIGIKGNHEKMSSSSGNSITPSDLLKVYIPEVILFMFAKYKPGAAFHIGLDEDVIRNYTEYERLKDSYENKTLKNEDLFDAIKLSKVDRQFKEYPRFNQVAGTLPLLNFDSSILQDTLEKIDRSYTLDAMIAICNRAEYWIKNFQSEKLIAVNRERNTEFYNTLDERQKEWLVKVCNILRSNKDYSNLMEQLYSICHHDNKKIMKENQKQLFIIIYKLIMNQSSGPRISLLIHVVGIEKFISLLDF"]}}, {"type": "CDS", "location": "[2728619:2729048](-)", "id": "<unknown id>", "qualifiers": {"locus_tag": ["ctg1_2699"], "transl_table": ["11"], "translation": ["MPLIPYNESDVDLLARLIRAEAEGEGRQGEELVGCVVVNRVFCDCLDFKQLRTVRDAVYQSPGGFEAVQYGYFYQRARESEKEIARKVLQGEWRWPARWALWYFRPVGACPPEWYNQPFVGQFKSHCFYEPSGDECPKMYSR"]}}, {"type": "CDS", "location": "[2729198:2730113](+)", "id": "<unknown id>", "qualifiers": {"locus_tag": ["ctg1_2700"], "transl_table": ["11"], "translation": ["MYRIHKDHIIYSMSPENKPCMEVEIGSSLVFETYDCFENQIDSEDVVFQELDWNRINPATGPVYVKGAEPGDILAVTIEKIKIAEQGVLTTGANLGVIGNELNENTVKIVPIHNEHVLFSSELQIPINPMIGVIGIAPKEESISCGTPHDHGGNMDCKEIKEGTTLLLPVNVPGALLALGDLHAAMGDGEIGVSGVEVAGEVTVTVQIIKGKKWPLPMAIQKEKVMTIASEKLLDDAANRAVRNMVTFLHEELAMSKADATLLLSAAGNLKVCQVVDPLKTARMELGMDYVEKLGFTFSKFHIK"]}}, {"type": "CDS", "location": "[2730239:2730947](+)", "id": "<unknown id>", "qualifiers": {"locus_tag": ["ctg1_2701"], "transl_table": ["11"], "translation": ["MVKIMIVEDDMKIAELLSTHVGKYGYQGVIVSDFQNVLNIFLEEQPELVLLDINLPSFDGYFWCRQIRGVSTCPILFISAREGTMDQVMALENGGDDFIPKPFHYEVVVAKIRSHLRRAYGDYAPKLEERMIEQQGLCLYPERLVLKLRNEEIDITRNEAILLETLMKNYPRVVSREVLLNKLWDSESYVDDNTLSVNTTRVRKKLQTLHIEGAIETIRSVGYRLHITWDTGIEK"]}}, {"type": "CDS", "location": "[2730943:2731927](+)", "id": "<unknown id>", "qualifiers": {"locus_tag": ["ctg1_2702"], "transl_table": ["11"], "translation": ["MIRLFIRDHIPLICFTIIQLLAIFLVYWFDGHNHITTALYAMFLGAFFMGSYLVFRYFTHRSFYERLANPMQSLDESVQKSDFAAVSAALQELLEVQYRHYQNQLQMQERKNNDHLTFMNQWIHQMKTPLSVIELITQDEVDSRFESINEETDRLKKGLEMALYVARLEAFTQDFYVERVQLHKIVNDSVHEHKRFFIRNFVYPELEIDKDITVESDAKWLQFLIGQILSNAIKYSSGSREKIKVKACKEGNTVILEIADNGVGIPKQDLPRVFKPFFTGENGRDFKESTGMGLYLVYEITKQLGHSVAIHSEVDKGTVVRVMFFNV"]}}, {"type": "CDS", "location": "[2732378:2734007](+)", "id": "<unknown id>", "qualifiers": {"locus_tag": ["ctg1_2703"], "transl_table": ["11"], "translation": ["MKELLTLNDVYVEIKENMLLEKMNVTVKQGDVIGLIGKNGAGKSTLLQLINGKIEPSKGIVEWQQMNMTTAYVEQEIESFISNDVIAKEAELLAKWGVPTNDFHTLSGGEKLKIRLAKGFAENPNVLILDEPTNHLDEISTGFLIKQIKNMKGTVIVVSHDRYFLDVVATKIWSIEDKKLIEHSGNYTSYMKAREQKRKLQQREYEKQQKKIEQVETHIKELSSWSQKAHAQSTKQEGVKEFYRVKAKRMDAQVKSKRKRLEKELEKTKVERVKEEYSVEFSIQANKKVGKRFLEVKQLKKDFHGKVLFENVNFTIQHGEKVAIVGPNGSGKTTLLKMIMGTETAEGEIWISPSANIGYLTQEVFDLPLDKTPENLFFKETFEERGKVQNLMKHLGFQASQWKEPIEHMSMGERVKCKLMAYILDEKDVLILDEPTNHLDLPSREQLENTLAEYNGTLVIVSHDRYFLEKTTNTKLVFSNNTIQKQLEEPTKTRDDIEELRLTLETERQEVLGKLSFLTSKDKEYKALDERFMELTKQIKEL"]}}, {"type": "CDS", "location": "[2734027:2734612](+)", "id": "<unknown id>", "qualifiers": {"locus_tag": ["ctg1_2704"], "transl_table": ["11"], "translation": ["MGEERFTKLFKIDCGDIYLQEFTVKDAESIYKIANQPEIAKFLPDWKSTKEQRVDWIADYEIPANKAFLDAVKTTNNIDNHMLKLGIFKKATNELIGWCCTGMKEELPSPNREIMYAISNEYQNHGYATKATKGLIDYLFKETNLNVLNAIALINNVASNKVIEKCGFIYKSQQRIENQIYNHYILRKSEWIKI"]}}, {"type": "CDS", "location": "[2734868:2735639](+)", "id": "<unknown id>", "qualifiers": {"locus_tag": ["ctg1_2705"], "transl_table": ["11"], "translation": ["MEILHAKSISKVYKGKVPYKALVDIDLSIQEGEFVGIMGPSGSGKTTLLNMVSTIDSPSSGEIFINGTNPFQLSSEELALFRRKQLGFVFQSFNLLSTLTVKENIVLPMTLDGVSVQEMNKRLEEIAEKLNITDILNKRTFEISGGQAQRTAIARAIVHKPQLLLADEPTGNLDSKSSNDVMEMLDTLNKEEKATMMLVTHDPYAASFCSRVIFIKDGQLYNEIYCGESRQTFYQKIMDVLSLLGGKRHDFSSVRI"]}}, {"type": "CDS", "location": "[2735613:2737545](+)", "id": "<unknown id>", "qualifiers": {"locus_tag": ["ctg1_2706"], "transl_table": ["11"], "translation": ["MTFRQFAFNNIFRNKRTYAAHFLSSAFSIMIFFTYALLLFHPDLQGELKSTSATISAFGTLGFSVSQGLIFVFSFFFILYSVSSFFKTRKKEFGILMMQGMSMRQLKKLLLIENMLIGLGSICIGIFIGLIFSKLVLLISASVLMINNGLPFYIPVRAVLLTVITFLFLFLIVSLFTFKMIKVTELVELIRAEEKPKPEPKSSVLLSLLSLISIGYGYFSVFRFIPSTNFITLGIGVLLVIIGTYFLYTQCSVYILRLAKRRESFFLKRTNILTFSELIYRMKDNATMFFIVSIVSAVAFTAIGTTAAIGNRDLVRMTNPYTFLYGSLENDKVLNKNLSIIKKHLSDANIPYRMASSSYIYTENGVNVMKLSEYNDLAKALGYQQEKIEKEDEILLIPGVVSQKQEFKNGEYKKNIEVIQGDWTKTFHVKKAVENLVLPHDSRTIYIAVQDQVYDGMPLTSDPVNKEIPYRTYGFVVDDWIKTKEISNQLKSIFDKDLRDRDFYFEALTLNLLEAKQKNGLLLMVSILVGIVFFTFAASFIYFRLYTDLDRDQQQYKMISKMGLSKGELKKVVTRQLLLMFFLPIVVAVIHTVVAYIALQQLVDFSIINSSIVILISFICIQVLYFFITRWRYLQKLYKVMEQ"]}}, {"type": "CDS", "location": "[2737613:2738282](+)", "id": "<unknown id>", "qualifiers": {"locus_tag": ["ctg1_2707"], "transl_table": ["11"], "translation": ["MKRTLTIFMLTILLLISFSACSKKENPFPANGVLIIGDENNISPIINRYQEITEENEVFSVKKGEVGNGNVLILNESTAQALIKEKLFRKQDNGSNYIIDTLPKFPKEGALLFTSEDNKTMKSIKIGEEEIPVTYDSDAWIGNNRKYSTEWYMIVAKNSVYKEIKANEMKMHLLHLKKSLGDEKPKMSTDNTLVNENVKVKKLIKGLEGEVSFHFVTIGEKP"]}}, {"type": "CDS", "location": "[2738358:2738700](-)", "id": "<unknown id>", "qualifiers": {"locus_tag": ["ctg1_2708"], "transl_table": ["11"], "translation": ["MQIGSNIHTLSQPTKITSSTLEHNTISSTKLESKKINDPIKFDIRSSEKEMKQPEHKFNELDLWKMLKDKGVPLWIILEMLQKARKEKEAQNNSVQNSNAIEETSETRLNEVM"]}}, {"type": "CDS", "location": "[2738980:2740222](+)", "id": "<unknown id>", "qualifiers": {"locus_tag": ["ctg1_2709"], "transl_table": ["11"], "translation": ["MGKLFLKICFFALVTVCSFAAKISYAEERQQNNYPIILVNGFAGWGREEMLGVKYWGGVHDIQEDLKRNGYTVHTAAVGPVSSNWDRACELYAQISGGTVDYGAVHAEKHGHNRFGRTYSGFAPNWSETNKVHLVGHSMGGQTIRTLVQLLKEGSFEEKNYVKNHPDIKISPLFEGGKSYVHSVTTLATPHNGTTLADGSLLLPFVKDLLITAASFGGNNNLSLYDFKLDQWGIKKNAGESFFQYSNRILNSSLWKNTKDISQWDLSTDGAKELNNWVKTQPDVYYLSYSGHASQAAPITGLHLPHITMNKLLMGNAFFLGSYARYEENRPLVDTSWWQNDGVVNTNSMIAPSSNVAVNNNGSLQIGKWNHIETKANWDHLDMVGLSVSDSLGFSSIQEFYRTIAEKLSRLPK"]}}, {"type": "CDS", "location": "[2740309:2741335](+)", "id": "<unknown id>", "qualifiers": {"locus_tag": ["ctg1_2710"], "transl_table": ["11"], "translation": ["MKIQVVLSGYGTVGREFIKLLNEKYSYIYETYGIQLVVSGVLGRNIAIHNEDGLSLHHLLMYGGGTAAIEKYLEYHPKERATTSISGTVLVESTVTNLKDGNPGKQYMKQAIEKQMDIVAISKGALVTNWREINEAARGANVRIRYSGATAAALPTLDIGQFSLAGCSIEKIEGILNGTTNYILTKMYEEDMTFEEALKEAQDKGIAETNPILDISGSDSACKLLLLTNSLMETEKTLTDIHIKGIEHVTKQQIRNAKEQHKIIKLIASTYKDEGGNVNLNVEPCEIEKDHPLAKVNGTEKGITFFTDTMGQVTTIGGASNPRGAAAAALKDVINLYRKDL"]}}, {"type": "CDS", "location": "[2741424:2742873](+)", "id": "<unknown id>", "qualifiers": {"NRPS_PKS": ["Domain: Aminotran_1_2 (145-469). E-value: 1.6e-30. Score: 98.2. Matches aSDomain: nrpspksdomains_ctg1_2711_Aminotran_1_2.1", "type: other"], "gene_functions": ["biosynthetic-additional (smcogs) SMCOG1019:aminotransferase (Score: 324.6; E-value: 1.5e-98)"], "gene_kind": ["biosynthetic-additional"], "locus_tag": ["ctg1_2711"], "transl_table": ["11"], "translation": ["LFKDFKVVKDRPVYIQLKDYLKKMIMKGHLLGDQKIPSTRELSELLSVSRNTVLAAYADLEQEGLIYAVKGKGNFVAKVDISNTSSVEIDWKNKLNTVTALADELDLMKHGVRWEKGMIVFNSIAPDEKLFDVENFKRAFLTRMSIEGDIVLNYGYAKGYRPLMNYLLHYMEMKGVDISNKDILITNGFTEGLDIVLSSLSKKSGRVICENPTHHAALKLFRLHGLEVHGIDMNEDGIDTNKVEKSLREKDFDFAYLIPSYHNPTGIVTSSEKRTELMRLFSKYNVPIIEDGFNEELRYSGSHLAPLLTFAGAGNNVIYISSFSKVLFPGLRVGWIIADKELIHYLESVKRARTIHTSTLDQAVLFQYLHEGYFEKYLKKARSVYKKKYELAVGACNQYIHFKRMTGDGGLHLFIELEEHMNARTLLQKCYEKGVTFSPGDVFYSDGEGANTFRLGFSRLKEEEIVRGIKIIGDTLKNEIWS"]}}, {"type": "protocluster", "location": "[2741424:2750241]", "id": "<unknown id>", "qualifiers": {"aStool": ["rule-based-clusters"], "contig_edge": ["False"], "core_location": ["[2746004:2746325](+)"], "cutoff": ["20000"], "detection_rule": ["(strepbact or Antimicrobial14 or Bacteriocin_IId or BacteriocIIc_cy or Bacteriocin_II or Bacteriocin_IIi or Lactococcin or Antimicrobial17 or Lactococcin_972 or Bacteriocin_IIc or LcnG-beta or Cloacin or Linocin_M18 or TIGR03603 or TIGR03604 or TIGR03651 or TIGR03678 or TIGR03693 or TIGR03798 or TIGR03601 or TIGR03602 or TIGR03795 or TIGR03793 or TIGR03975 or DUF692 or TIGR01193)"], "neighbourhood": ["5000"], "product": ["bacteriocin"], "protocluster_number": ["8"], "tool": ["antismash"]}}, {"type": "proto_core", "location": "[2746004:2746325](+)", "id": "<unknown id>", "qualifiers": {"aStool": ["rule-based-clusters"], "tool": ["antismash"], "cutoff": ["20000"], "detection_rule": ["(strepbact or Antimicrobial14 or Bacteriocin_IId or BacteriocIIc_cy or Bacteriocin_II or Bacteriocin_IIi or Lactococcin or Antimicrobial17 or Lactococcin_972 or Bacteriocin_IIc or LcnG-beta or Cloacin or Linocin_M18 or TIGR03603 or TIGR03604 or TIGR03651 or TIGR03678 or TIGR03693 or TIGR03798 or TIGR03601 or TIGR03602 or TIGR03795 or TIGR03793 or TIGR03975 or DUF692 or TIGR01193)"], "neighbourhood": ["5000"], "product": ["bacteriocin"], "protocluster_number": ["8"]}}, {"type": "cand_cluster", "location": "[2741424:2750241]", "id": "<unknown id>", "qualifiers": {"candidate_cluster_number": ["7"], "contig_edge": ["False"], "detection_rules": ["(strepbact or Antimicrobial14 or Bacteriocin_IId or BacteriocIIc_cy or Bacteriocin_II or Bacteriocin_IIi or Lactococcin or Antimicrobial17 or Lactococcin_972 or Bacteriocin_IIc or LcnG-beta or Cloacin or Linocin_M18 or TIGR03603 or TIGR03604 or TIGR03651 or TIGR03678 or TIGR03693 or TIGR03798 or TIGR03601 or TIGR03602 or TIGR03795 or TIGR03793 or TIGR03975 or DUF692 or TIGR01193)"], "kind": ["single"], "product": ["bacteriocin"], "protoclusters": ["8"], "tool": ["antismash"]}}, {"type": "region", "location": "[2741424:2750241]", "id": "<unknown id>", "qualifiers": {"candidate_cluster_numbers": ["7"], "contig_edge": ["False"], "probabilities": [], "product": ["bacteriocin"], "region_number": ["7"], "rules": ["(strepbact or Antimicrobial14 or Bacteriocin_IId or BacteriocIIc_cy or Bacteriocin_II or Bacteriocin_IIi or Lactococcin or Antimicrobial17 or Lactococcin_972 or Bacteriocin_IIc or LcnG-beta or Cloacin or Linocin_M18 or TIGR03603 or TIGR03604 or TIGR03651 or TIGR03678 or TIGR03693 or TIGR03798 or TIGR03601 or TIGR03602 or TIGR03795 or TIGR03793 or TIGR03975 or DUF692 or TIGR01193)"], "subregion_numbers": [], "tool": ["antismash"]}}, {"type": "PFAM_domain", "location": "[2741466:2741652](+)", "id": "<unknown id>", "qualifiers": {"aSDomain": ["GntR"], "aSTool": ["clusterhmmer"], "database": ["31.0"], "db_xref": ["PF00392.20"], "description": ["Bacterial regulatory proteins, gntR family"], "detection": ["hmmscan"], "domain_id": ["clusterhmmer_ctg1_2711_0318"], "evalue": ["9.50E-14"], "label": ["ctg1_2711"], "locus_tag": ["ctg1_2711"], "protein_end": ["76"], "protein_start": ["14"], "score": ["50.7"], "tool": ["antismash"], "translation": ["IQLKDYLKKMIMKGHLLGDQKIPSTRELSELLSVSRNTVLAAYADLEQEGLIYAVKGKGNFVA"]}}, {"type": "aSDomain", "location": "[2741859:2742831](+)", "id": "<unknown id>", "qualifiers": {"aSDomain": ["Aminotran_1_2"], "aSTool": ["nrps_pks_domains"], "database": ["nrpspksdomains.hmm"], "detection": ["hmmscan"], "domain_id": ["nrpspksdomains_ctg1_2711_Aminotran_1_2.1"], "evalue": ["1.60E-30"], "label": ["ctg1_2711_Aminotran_1_2.1"], "locus_tag": ["ctg1_2711"], "protein_end": ["469"], "protein_start": ["145"], "score": ["98.2"], "tool": ["antismash"], "translation": ["IEGDIVLNYGYAKGYRPLMNYLLHYMEMKGVDISNKDILITNGFTEGLDIVLSSLSKKSGRVICENPTHHAALKLFRLHGLEVHGIDMNEDGIDTNKVEKSLREKDFDFAYLIPSYHNPTGIVTSSEKRTELMRLFSKYNVPIIEDGFNEELRYSGSHLAPLLTFAGAGNNVIYISSFSKVLFPGLRVGWIIADKELIHYLESVKRARTIHTSTLDQAVLFQYLHEGYFEKYLKKARSVYKKKYELAVGACNQYIHFKRMTGDGGLHLFIELEEHMNARTLLQKCYEKGVTFSPGDVFYSDGEGANTFRLGFSRLKEEEIVRGIK"]}}, {"type": "PFAM_domain", "location": "[2741859:2742831](+)", "id": "<unknown id>", "qualifiers": {"aSDomain": ["Aminotran_1_2"], "aSTool": ["clusterhmmer"], "database": ["31.0"], "db_xref": ["PF00155.20"], "description": ["Aminotransferase class I and II"], "detection": ["hmmscan"], "domain_id": ["clusterhmmer_ctg1_2711_0317"], "evalue": ["5.60E-28"], "label": ["ctg1_2711"], "locus_tag": ["ctg1_2711"], "protein_end": ["469"], "protein_start": ["145"], "score": ["98.1"], "tool": ["antismash"], "translation": ["IEGDIVLNYGYAKGYRPLMNYLLHYMEMKGVDISNKDILITNGFTEGLDIVLSSLSKKSGRVICENPTHHAALKLFRLHGLEVHGIDMNEDGIDTNKVEKSLREKDFDFAYLIPSYHNPTGIVTSSEKRTELMRLFSKYNVPIIEDGFNEELRYSGSHLAPLLTFAGAGNNVIYISSFSKVLFPGLRVGWIIADKELIHYLESVKRARTIHTSTLDQAVLFQYLHEGYFEKYLKKARSVYKKKYELAVGACNQYIHFKRMTGDGGLHLFIELEEHMNARTLLQKCYEKGVTFSPGDVFYSDGEGANTFRLGFSRLKEEEIVRGIK"]}}, {"type": "PFAM_domain", "location": "[2742024:2742606](+)", "id": "<unknown id>", "qualifiers": {"aSDomain": ["Aminotran_MocR"], "aSTool": ["clusterhmmer"], "database": ["31.0"], "db_xref": ["PF12897.6"], "description": ["Alanine-glyoxylate amino-transferase"], "detection": ["hmmscan"], "domain_id": ["clusterhmmer_ctg1_2711_0319"], "evalue": ["5.40E-11"], "label": ["ctg1_2711"], "locus_tag": ["ctg1_2711"], "protein_end": ["394"], "protein_start": ["200"], "score": ["41.8"], "tool": ["antismash"], "translation": ["SKKSGRVICENPTHHAALKLFRLHGLEVHGIDMNEDGIDTNKVEKSLREKDFDFAYLIPSYHNPTGIVTSSEKRTELMRLFSKYNVPIIEDGFNEELRYSGSHLAPLLTFAGAGNNVIYISSFSKVLFPGLRVGWIIADKELIHYLESVKRARTIHTSTLDQAVLFQYLHEGYFEKYLKKARSVYKKKYELAVGA"]}}, {"type": "CDS", "location": "[2742877:2743792](+)", "id": "<unknown id>", "qualifiers": {"gene_functions": ["biosynthetic-additional (rule-based-clusters) RimK", "biosynthetic-additional (rule-based-clusters) ATP-grasp"], "gene_kind": ["biosynthetic-additional"], "locus_tag": ["ctg1_2712"], "sec_met_domain": ["RimK (E-value: 1.4e-08, bitscore: 33.0, seeds: 4, tool: rule-based-clusters)", "ATP-grasp (E-value: 1.3e-05, bitscore: 23.2, seeds: 20, tool: rule-based-clusters)"], "transl_table": ["11"], "translation": ["MKIGVIMGGVSSEKQVSIMTGNEMIAHLDKNKYEIVPITLNEKVDLIEKAKDIDFALLALHGKYGEDGTVQGTLESLGIPYSGSNMLSSSICMDKNISKKILRYEGVETPDWIELTKMEDLNLDELDKLGFPLVVKPNSGGSSVGVKIVYNKNELISMLETVFEWDSEVVIEKYIKGDEITCSILDGKQLPIVSIRHAAEFFDYNAKYDDTSTVEEVIELPAEINERVNKASLACYKALKCSVYARVDMMVKDGIPYVMEINTLPGMTQSSLLPKSAEAAGISYSELLDMIIETSLKVRKEEGF"]}}, {"type": "PFAM_domain", "location": "[2742880:2743129](+)", "id": "<unknown id>", "qualifiers": {"aSDomain": ["Dala_Dala_lig_N"], "aSTool": ["clusterhmmer"], "database": ["31.0"], "db_xref": ["PF01820.20"], "description": ["D-ala D-ala ligase N-terminus"], "detection": ["hmmscan"], "domain_id": ["clusterhmmer_ctg1_2712_0321"], "evalue": ["7.80E-22"], "label": ["ctg1_2712"], "locus_tag": ["ctg1_2712"], "protein_end": ["84"], "protein_start": ["1"], "score": ["77.6"], "tool": ["antismash"], "translation": ["KIGVIMGGVSSEKQVSIMTGNEMIAHLDKNKYEIVPITLNEKVDLIEKAKDIDFALLALHGKYGEDGTVQGTLESLGIPYSGSN"]}}, {"type": "PFAM_domain", "location": "[2743150:2743666](+)", "id": "<unknown id>", "qualifiers": {"aSDomain": ["ATP-grasp_3"], "aSTool": ["clusterhmmer"], "database": ["31.0"], "db_xref": ["PF02655.13"], "description": ["ATP-grasp domain"], "detection": ["hmmscan"], "domain_id": ["clusterhmmer_ctg1_2712_0322"], "evalue": ["3.90E-13"], "label": ["ctg1_2712"], "locus_tag": ["ctg1_2712"], "protein_end": ["263"], "protein_start": ["91"], "score": ["49.7"], "tool": ["antismash"], "translation": ["CMDKNISKKILRYEGVETPDWIELTKMEDLNLDELDKLGFPLVVKPNSGGSSVGVKIVYNKNELISMLETVFEWDSEVVIEKYIKGDEITCSILDGKQLPIVSIRHAAEFFDYNAKYDDTSTVEEVIELPAEINERVNKASLACYKALKCSVYARVDMMVKDGIPYVMEINTL"]}}, {"type": "PFAM_domain", "location": "[2743156:2743447](+)", "id": "<unknown id>", "qualifiers": {"aSDomain": ["GARS_A"], "aSTool": ["clusterhmmer"], "database": ["31.0"], "db_xref": ["PF01071.18"], "description": ["Phosphoribosylglycinamide synthetase, ATP-grasp (A) domain"], "detection": ["hmmscan"], "domain_id": ["clusterhmmer_ctg1_2712_0323"], "evalue": ["6.50E-08"], "label": ["ctg1_2712"], "locus_tag": ["ctg1_2712"], "protein_end": ["190"], "protein_start": ["93"], "score": ["32.5"], "tool": ["antismash"], "translation": ["DKNISKKILRYEGVETPDWIELTKMEDLNLDELDKLGFPLVVKPNSGGSSVGVKIVYNKNELISMLETVFEWDSEVVIEKYIKGDEITCSILDGKQLP"]}}, {"type": "PFAM_domain", "location": "[2743156:2743666](+)", "id": "<unknown id>", "qualifiers": {"aSDomain": ["CPSase_L_D2"], "aSTool": ["clusterhmmer"], "database": ["31.0"], "db_xref": ["PF02786.16"], "description": ["Carbamoyl-phosphate synthase L chain, ATP binding domain"], "detection": ["hmmscan"], "domain_id": ["clusterhmmer_ctg1_2712_0325"], "evalue": ["1.60E-07"], "label": ["ctg1_2712"], "locus_tag": ["ctg1_2712"], "protein_end": ["263"], "protein_start": ["93"], "score": ["30.9"], "tool": ["antismash"], "translation": ["DKNISKKILRYEGVETPDWIELTKMEDLNLDELDKLGFPLVVKPNSGGSSVGVKIVYNKNELISMLETVFEWDSEVVIEKYIKGDEITCSILDGKQLPIVSIRHAAEFFDYNAKYDDTSTVEEVIELPAEINERVNKASLACYKALKCSVYARVDMMVKDGIPYVMEINTL"]}}, {"type": "PFAM_domain", "location": "[2743156:2743690](+)", "id": "<unknown id>", "qualifiers": {"aSDomain": ["RimK"], "aSTool": ["clusterhmmer"], "database": ["31.0"], "db_xref": ["PF08443.10"], "description": ["RimK-like ATP-grasp domain"], "detection": ["hmmscan"], "domain_id": ["clusterhmmer_ctg1_2712_0324"], "evalue": ["3.90E-08"], "label": ["ctg1_2712"], "locus_tag": ["ctg1_2712"], "protein_end": ["271"], "protein_start": ["93"], "score": ["33.0"], "tool": ["antismash"], "translation": ["DKNISKKILRYEGVETPDWIELTKMEDLNLDELDKLGFPLVVKPNSGGSSVGVKIVYNKNELISMLETVFEWDSEVVIEKYIKGDEITCSILDGKQLPIVSIRHAAEFFDYNAKYDDTSTVEEVIELPAEINERVNKASLACYKALKCSVYARVDMMVKDGIPYVMEINTLPGMTQSSL"]}}, {"type": "PFAM_domain", "location": "[2743186:2743756](+)", "id": "<unknown id>", "qualifiers": {"aSDomain": ["Dala_Dala_lig_C"], "aSTool": ["clusterhmmer"], "database": ["31.0"], "db_xref": ["PF07478.12"], "description": ["D-ala D-ala ligase C-terminus"], "detection": ["hmmscan"], "domain_id": ["clusterhmmer_ctg1_2712_0320"], "evalue": ["2.00E-52"], "label": ["ctg1_2712"], "locus_tag": ["ctg1_2712"], "protein_end": ["293"], "protein_start": ["103"], "score": ["177.6"], "tool": ["antismash"], "translation": ["YEGVETPDWIELTKMEDLNLDELDKLGFPLVVKPNSGGSSVGVKIVYNKNELISMLETVFEWDSEVVIEKYIKGDEITCSILDGKQLPIVSIRHAAEFFDYNAKYDDTSTVEEVIELPAEINERVNKASLACYKALKCSVYARVDMMVKDGIPYVMEINTLPGMTQSSLLPKSAEAAGISYSELLDMIIET"]}}, {"type": "PFAM_domain", "location": "[2743189:2743408](+)", "id": "<unknown id>", "qualifiers": {"aSDomain": ["ATP-grasp"], "aSTool": ["clusterhmmer"], "database": ["31.0"], "db_xref": ["PF02222.21"], "description": ["ATP-grasp domain"], "detection": ["hmmscan"], "domain_id": ["clusterhmmer_ctg1_2712_0326"], "evalue": ["3.90E-05"], "label": ["ctg1_2712"], "locus_tag": ["ctg1_2712"], "protein_end": ["177"], "protein_start": ["104"], "score": ["23.2"], "tool": ["antismash"], "translation": ["EGVETPDWIELTKMEDLNLDELDKLGFPLVVKPNSGGSSVGVKIVYNKNELISMLETVFEWDSEVVIEKYIKGD"]}}, {"type": "CDS", "location": "[2744097:2744787](+)", "id": "<unknown id>", "qualifiers": {"locus_tag": ["ctg1_2713"], "transl_table": ["11"], "translation": ["MTFSQSLRKEVDSIWEASFNHPFVKKLGEGTLDLASFRYYVLQDSYYLSHFARVQTLGAAKALELETTARMAHHAQNTYEAELSLHENFAKKLGITKEEKDNFIPAPTAYAYTSHMYRAGYEGHLGDIIAAILPCYWLYYEIGERLKECQPEEPIYNEWISAYGSDWFRTLVEEQITRLDTIAEKVTEADRKRMKQHFIISSQYEYSFWEMAYTLEKWPVDTDVKDVIG"]}}, {"type": "PFAM_domain", "location": "[2744121:2744739](+)", "id": "<unknown id>", "qualifiers": {"aSDomain": ["TENA_THI-4"], "aSTool": ["clusterhmmer"], "database": ["31.0"], "db_xref": ["PF03070.15"], "description": ["TENA/THI-4/PQQC family"], "detection": ["hmmscan"], "domain_id": ["clusterhmmer_ctg1_2713_0327"], "evalue": ["5.40E-58"], "label": ["ctg1_2713"], "locus_tag": ["ctg1_2713"], "protein_end": ["214"], "protein_start": ["8"], "score": ["196.2"], "tool": ["antismash"], "translation": ["KEVDSIWEASFNHPFVKKLGEGTLDLASFRYYVLQDSYYLSHFARVQTLGAAKALELETTARMAHHAQNTYEAELSLHENFAKKLGITKEEKDNFIPAPTAYAYTSHMYRAGYEGHLGDIIAAILPCYWLYYEIGERLKECQPEEPIYNEWISAYGSDWFRTLVEEQITRLDTIAEKVTEADRKRMKQHFIISSQYEYSFWEMAYTL"]}}, {"type": "CDS", "location": "[2745184:2745448](+)", "id": "<unknown id>", "qualifiers": {"locus_tag": ["ctg1_2714"], "transl_table": ["11"], "translation": ["MNFERCYMFTNKKLIRFGLSLFVFLGIINFTISYFQTYLETAADIKWVIPEIWKTILLDVPQGILVLLGAIALYDFTKEASKKDASI"]}}, {"type": "PFAM_domain", "location": "[2745205:2745421](+)", "id": "<unknown id>", "qualifiers": {"aSDomain": ["DUF3937"], "aSTool": ["clusterhmmer"], "database": ["31.0"], "db_xref": ["PF13073.5"], "description": ["Protein of unknown function (DUF3937)"], "detection": ["hmmscan"], "domain_id": ["clusterhmmer_ctg1_2714_0328"], "evalue": ["3.20E-48"], "label": ["ctg1_2714"], "locus_tag": ["ctg1_2714"], "protein_end": ["79"], "protein_start": ["7"], "score": ["161.6"], "tool": ["antismash"], "translation": ["MFTNKKLIRFGLSLFVFLGIINFTISYFQTYLETAADIKWVIPEIWKTILLDVPQGILVLLGAIALYDFTKEA"]}}, {"type": "CDS", "location": "[2746004:2746325](+)", "id": "<unknown id>", "qualifiers": {"gene_functions": ["biosynthetic (rule-based-clusters) bacteriocin: TIGR03601"], "gene_kind": ["biosynthetic"], "locus_tag": ["ctg1_2715"], "sec_met_domain": ["TIGR03601 (E-value: 4.1e-42, bitscore: 140.9, seeds: 6, tool: rule-based-clusters)"], "transl_table": ["11"], "translation": ["MNQFQQELQALSLNDYRSGNIVYWDQQNQYPYYYIEDAARRCGGCGRCGGCGGGRCGGFRCGGFRCIGCFGCFGCGGCGGCGGCGGCSNCFDGFTDTTGTIVTYEY"]}}, {"type": "CDS", "location": "[2746814:2747300](+)", "id": "<unknown id>", "qualifiers": {"locus_tag": ["ctg1_2716"], "transl_table": ["11"], "translation": ["MNMVELKSIFHSYKLKRKIAKDLYGKRDELSLLLNEFNNMKCTVTSEKKKNNILSRLQLIYQNMKSDKQYPLAVAFDSKLLERLEKESVHTIEDGVTCLHLMLDMNYEKIKQYGSGTSRSFVPLSQSSICLADCICLTGFVVGLLGTISFGGLLLSICSIT"]}}, {"type": "CDS", "location": "[2747609:2747732](+)", "id": "<unknown id>", "qualifiers": {"locus_tag": ["ctg1_2717"], "transl_table": ["11"], "translation": ["MKKLRLLTFENIVEPLLNEKVSFIYFPIEWLDIVEIHVRP"]}}, {"type": "PFAM_domain", "location": "[2747621:2747726](+)", "id": "<unknown id>", "qualifiers": {"aSDomain": ["DUF3962"], "aSTool": ["clusterhmmer"], "database": ["31.0"], "db_xref": ["PF13111.5"], "description": ["Protein of unknown function (DUF3962)"], "detection": ["hmmscan"], "domain_id": ["clusterhmmer_ctg1_2717_0329"], "evalue": ["1.60E-08"], "label": ["ctg1_2717"], "locus_tag": ["ctg1_2717"], "protein_end": ["39"], "protein_start": ["4"], "score": ["34.6"], "tool": ["antismash"], "translation": ["RLLTFENIVEPLLNEKVSFIYFPIEWLDIVEIHVRP"]}}, {"type": "CDS", "location": "[2748300:2750241](+)", "id": "<unknown id>", "qualifiers": {"locus_tag": ["ctg1_2718"], "transl_table": ["11"], "translation": ["MAKEGSQLVHDDNKQEGSEMLMRNPVYVLNTLSKNTIKENYKFKRLYRNLYNPEFYYKGYQEIYANPGNMTRGTINKTVDGFSKNRVSKIINNIKNGNYKPTPVKRVYIDKKGSKKKRPLGVPTFDDKLVQLVIKYILEAIYEPNFSENSHGFRKNRGCHTALKQIKKSGNGTKWFIEGDIQGFFDNIDHHILINLLRKRINDETLIGLIWKFLRAGYMEDWQFHKTFSGTPQGGILSPLLANIYLNELDIYMEKYAEKFGKGQPKDREVDKRYQYLHLKIKRGRKKADLLREQGKHNEAQELIEQVNEWVKERGQRPYYNPMSDKFKSLKYVRYADDFIVMIIGSKDDAKAIKSDIAQFLNEELKLTLSEEKTLITHSSKKATFLGYNVNITRNELFTKYSVKGAKRRHHNLKVRLEIPHETWRNKLLALNVLEMKYVNGKETWKPKHRPEMAHLDDLEILHNYVLQIRGMYNYYKYAVNSTVLQKFSYVLEYSMYKTFANKYKSSIGKIKGKYCKNGVFIVNYKDKKGKQHSHSFYREGFRTVDITKMKTQENNIDNLLASRVHMSTTSLMDRLSANKCEHCGKTDSNLVMHHVRKMKDVEKGKAKWQKLMIARRRKTLAVCEDCHNEIHYDMRVELIAKNRKK"]}}, {"type": "PFAM_domain", "location": "[2748624:2749068](+)", "id": "<unknown id>", "qualifiers": {"aSDomain": ["RVT_1"], "aSTool": ["clusterhmmer"], "database": ["31.0"], "db_xref": ["PF00078.26"], "description": ["Reverse transcriptase (RNA-dependent DNA polymerase)"], "detection": ["hmmscan"], "domain_id": ["clusterhmmer_ctg1_2718_0330"], "evalue": ["1.20E-30"], "label": ["ctg1_2718"], "locus_tag": ["ctg1_2718"], "protein_end": ["256"], "protein_start": ["108"], "score": ["106.6"], "tool": ["antismash"], "translation": ["IDKKGSKKKRPLGVPTFDDKLVQLVIKYILEAIYEPNFSENSHGFRKNRGCHTALKQIKKSGNGTKWFIEGDIQGFFDNIDHHILINLLRKRINDETLIGLIWKFLRAGYMEDWQFHKTFSGTPQGGILSPLLANIYLNELDIYMEKYA"]}}, {"type": "PFAM_domain", "location": "[2749260:2749470](+)", "id": "<unknown id>", "qualifiers": {"aSDomain": ["RVT_1"], "aSTool": ["clusterhmmer"], "database": ["31.0"], "db_xref": ["PF00078.26"], "description": ["Reverse transcriptase (RNA-dependent DNA polymerase)"], "detection": ["hmmscan"], "domain_id": ["clusterhmmer_ctg1_2718_0331"], "evalue": ["1.40E-08"], "label": ["ctg1_2718"], "locus_tag": ["ctg1_2718"], "protein_end": ["390"], "protein_start": ["320"], "score": ["34.4"], "tool": ["antismash"], "translation": ["NPMSDKFKSLKYVRYADDFIVMIIGSKDDAKAIKSDIAQFLNEELKLTLSEEKTLITHSSKKATFLGYNVN"]}}, {"type": "PFAM_domain", "location": "[2749602:2749896](+)", "id": "<unknown id>", "qualifiers": {"aSDomain": ["Intron_maturas2"], "aSTool": ["clusterhmmer"], "database": ["31.0"], "db_xref": ["PF01348.20"], "description": ["Type II intron maturase"], "detection": ["hmmscan"], "domain_id": ["clusterhmmer_ctg1_2718_0332"], "evalue": ["1.90E-12"], "label": ["ctg1_2718"], "locus_tag": ["ctg1_2718"], "protein_end": ["532"], "protein_start": ["434"], "score": ["47.2"], "tool": ["antismash"], "translation": ["EMKYVNGKETWKPKHRPEMAHLDDLEILHNYVLQIRGMYNYYKYAVNSTVLQKFSYVLEYSMYKTFANKYKSSIGKIKGKYCKNGVFIVNYKDKKGKQH"]}}, {"type": "CDS", "location": "[2750414:2752634](+)", "id": "<unknown id>", "qualifiers": {"locus_tag": ["ctg1_2719"], "transl_table": ["11"], "translation": ["MFSDILFIQHNPYVLNENTPWIVSKEPIKQEQLDYIFQSWYEIIHDWKPNRLVEPPKYEWQSDLISNLPVLHDNETYSKWIPALISHIFCERPIYLENTNEEEFYFSPLRSQNICEAMSEPIKDEKTQDFFSYVYRFQCITRGGENAPLLNISIGIRRFYQEYNHPDIPLLLRRKRGMILISTSEFASNNKKIRFVKLKIQQATTGMKWIKIFRNLKDDFQIGGEVDLDHILQYPKDYIVGENKRVLFPYNERIYKVQGTKIEPGIKVKEREYLFKEFQRKFSYFTILPECKKVATNNKNELFPLFAPKGLETLTLEVWSENIVLEIEQALLDSEIILTKVGENTYVLNTDFPVLLKVVRYNIEKVLQNPYKMQYCQKYKTNLVDDVTKAVYATAGERSDATLALIALKNCDGREKIDPKQIIREGFARANRISTFINLFIGQSVSRKTIVNSVFSLLEQKGFLKRSWNKINLPCIYVNLSIERISKFDFLPILSKIKGKEILYKLYGNTEWQTIDYVLLNINKHNAFLPQPSKRNDMGALFKQYVSETLMEIVQYAKEQNEQVYFIVDANLRRYWIKKLQNKEINTDILPDIVPEVLKVPNLNIIRINTGFDVPSYGVIECDDALDSIGLYADQKGMYYSTGEYSLNCSGIFQRYILEILPLGVKPVERDYIAKMIHYMCCNSSMLSKKNVHMTYSMHMEKVIKSYITDIDAREFKEFDDELDVDVVKVEKKDSIILL"]}}, {"type": "CDS", "location": "[2752841:2753609](+)", "id": "<unknown id>", "qualifiers": {"locus_tag": ["ctg1_2720"], "transl_table": ["11"], "translation": ["VKKLDVLLMLLSGLFPIAGLTKQIPLEQSIYIGGLLFFTSFGSYFAKKMYSRICSWIAYAPFITLLLVIWHQDISTSSIIANAKIAACVALIPCLFRFRTYGLTLGLFSLWAALLWDIKEVQSLVILERITSLMTSHYVYILLLIGGLVIGGLLAMFIHRKEKDNNKENINLLGPKKKRKRLSFKIRLPRLPKLKMKLFKFGGKESKSKMPEKIHEYKYEEPVATYEMTEKIDPYKENAVQGQTRMERRRNRYNA"]}}, {"type": "CDS", "location": "[2753748:2754165](+)", "id": "<unknown id>", "qualifiers": {"locus_tag": ["ctg1_2721"], "transl_table": ["11"], "translation": ["MLIITYISACILFLVSFLHVYWAFGGNWGTNSVIPTKSGEKAFTPRARMTLFIALLLSMAAIILLQQANIVHFAVPNVIIQVGSWICMIVFSIRVIGEFNYFGIFKRQKDTHFARMDTGLYIPLCAFLSLSFLLAIIL"]}}, {"type": "CDS", "location": "[2754285:2754489](+)", "id": "<unknown id>", "qualifiers": {"locus_tag": ["ctg1_2722"], "transl_table": ["11"], "translation": ["MKYVKVSMNGGSEHKFSMTLDRFKELITTENGILENKLVCIENVMINPTNISSVVEKIGVPAKFMEA"]}}, {"type": "CDS", "location": "[2754817:2755030](-)", "id": "<unknown id>", "qualifiers": {"locus_tag": ["ctg1_2723"], "transl_table": ["11"], "translation": ["MEKVLTNYKHYLKNWRFIFICILPAIALFVTFYVIFELLFHQNFYLSNLISAIILFLIFINVKDKFNIKD"]}}, {"type": "CDS", "location": "[2755238:2756243](+)", "id": "<unknown id>", "qualifiers": {"locus_tag": ["ctg1_2724"], "transl_table": ["11"], "translation": ["VIDKIKNAVEDMYEDEAKDLLQSILIQLNLLEENYSEDTIKNLMDIPKQLTSNPTYKGNVKESTHVHIAFDDSTAGCLKYMLSQEELFEESVVAFSEFFSIGPIYRLHTNEGQLVRQKWLINNLTAYDSYFEEEYLSRFIATIEELHTIPVETPITIWKADNAHEHVGLSFVMAQLKDKKNIRVINTSEASREILKQEYDIRGTGELPPESLALFQKSFIKLPYLTEEKRMKFENEWDRLSESIECLRVWKENEVHSVQEDYFDQFIIECAKSVGADREFLKAPRVIGEALGLVEQLVGDTFLEYRLKQLIKQEVFEFEGSLDEMRFYSVKLRK"]}}, {"type": "CDS", "location": "[2756388:2756793](+)", "id": "<unknown id>", "qualifiers": {"locus_tag": ["ctg1_2725"], "transl_table": ["11"], "translation": ["MYNQQNYPYDQAMYYNPHDYGYEPTNEVRDIEQEDYRPDDAEDAPTSPPPSQAPSLPSTFASPAQPGNMKSWMCNCLGRWGYLRLHRPGPFGRDLWFFPTEVRRNGVSGYTWQGGRRRKVSYRYQQISNFMCFA"]}}, {"type": "CDS", "location": "[2756953:2758189](+)", "id": "<unknown id>", "qualifiers": {"locus_tag": ["ctg1_2726"], "transl_table": ["11"], "translation": ["MSMKNKVGLSIEDGINLASAQFKEDAYEIYKESRKKQPILFVNQVEIGKEWLITRYEDALPLLKDNRLKKDWTNVFSQDIKNMYLSVDNSDHLTTHMLNSDPPNHSRLRSLVQKAFTPKMIAQLDKRIEKIADDLISDIERKGTLNLVDDYSFPLPIIVISEMLGIPKEDQAKFRIWSHAVIASPETPEEIKETEKQLSEFITYLQYLVDIKRKEPKEDLVSALILAESEGHKLSARELYSMIMLLIVAGHETTVNLITNTVLALLENPNQLQLLKDNPKLIDSAIEEGLRYYSPVEVTTARWAAEPFQIHDRTIEKGDMVVIALASANRDETVFENPEVFDITRENNRHIAFGHGSHFCLGAPLARLEAKIAITTLFNRMPELQIKGNREEIKWQGNYLMRSLEELPLTF"]}}, {"type": "CDS", "location": "[2758456:2759740](+)", "id": "<unknown id>", "qualifiers": {"locus_tag": ["ctg1_2727"], "transl_table": ["11"], "translation": ["MSTNVVTKQNNGVSQVLKNRFVQGILASALFLQIGIWVRNFAVLLYVMEMTKGDAFAISMISVAEFAPIFIFSFIGGTFADRWKPKKTMIWCETLSSISVFAVLITLMFGTWKIVFFVTLISAILSQFSQPSGMKLFKQHLSTEQIQLAMSIYQTIFAIFMVLGPILGTFIFHSFGIYISIIITGISFLLAAVVLLFLPKDLENDVEKKDITLLQEMKDGIKYVKKKKALTLLGLCFMAAGLGIGLIQPLGIFIVTEQLGLSKESLQWLLTVNGAGMIVGGALAMVFAKNVAPQKMLIIGMLGQAIGIGIIGYSTNLWVTLTAQLFSGLALPCIQIGINTLIIQNSDTDFIGRVNGILSPLFTGSMVVTMSIAGSLKEMFSLSMMYEGTALLFIIGLLFILPIYNLKPVIAVESEISGKGSAIQNES"]}}, {"type": "CDS", "location": "[2759729:2760362](+)", "id": "<unknown id>", "qualifiers": {"locus_tag": ["ctg1_2728"], "transl_table": ["11"], "translation": ["MNPNPNVKYPIEGNQNVQFIKNIITKPNILVGDYSYYDAKDGETFEDRVLHHYEFLGDRLTIGKFCCIASGVNFIMNGANHRMDGFSAYPFNIFGNGWEKYTPSLSDLPYKGDTVIGNDVWIGMDTTIMPGIKIGDGAIIAAKSVVTRDVAPYTIVGGNPANKIKERFSNEIIQELLQIQWWHFDIEKITGNIDAIVRGDIEPLRKLKRE"]}}, {"type": "CDS", "location": "[2760432:2760588](+)", "id": "<unknown id>", "qualifiers": {"locus_tag": ["ctg1_2729"], "transl_table": ["11"], "translation": ["MAQDVLCEVNNCKFWANGNKCSAEAIYVVSHKGKHASTTEETDCKTFDPEV"]}}, {"type": "CDS", "location": "[2760690:2761188](-)", "id": "<unknown id>", "qualifiers": {"locus_tag": ["ctg1_2730"], "transl_table": ["11"], "translation": ["MYVDILLLAELTTGPKHGYEIKKNVQNRLGENFELNHNMLYPALRRFENMGAITKKIHKQVGKPNRNMYDITETGEEIFSEMLREFPEKLATNNAEFLVRIALFEKLEYEARKEILTVRQNVLHSQLTAIQSLEVTSAFITEVIEFSKSRIEHELSWITSLMKKI"]}}, {"type": "CDS", "location": "[2761328:2762543](+)", "id": "<unknown id>", "qualifiers": {"locus_tag": ["ctg1_2731"], "transl_table": ["11"], "translation": ["MASPENVILVHEISKLKTKEELWNPYEWYRLMRDNHPVHYDEEQDVWNVFLYDDVNRVLSDYRLFSSRRERRQFSIPPLETRININSTDPPEHRNVRSIVSKAFTPRSLEQWKPRIQAIADELVQHIEKCSEVNIVEQFAAPLPVTVISDLLGVPTTDRKKIKEWSDILFMPYSKEKFNDLDAEKGIALNEFKAYLLPIVQEKRYHLTDDIISDLIRAEYEDERLTDEEIVTFSLGLLAAGNETTTNLIINSFYCFLVDSPGIYEELRKEPNLISKAIEEVLRYRFPVTLARRITEDTNIFGSLMKKDQMIVAWVSAANLDEKKFSQASQFNVHRTGNEKHLTFGKGPHFCLGAPLARLEAEIALTTFINAFEKIELSPSFCLEKCILENEQTLKYLPIRLKAK"]}}, {"type": "CDS", "location": "[2762651:2763230](+)", "id": "<unknown id>", "qualifiers": {"locus_tag": ["ctg1_2732"], "transl_table": ["11"], "translation": ["MLTCNGSKSFQKFIKGVTDLMENGLFEEEIVCGIEKLLEELLEKKTWLPLDKQKANLTQYARHLLYEDPLKRFEVLALVWKDGQSTPLHDHDGTWGVEGVFSGRIMVQNFIQTKQLGNSLVYLTHTGNLYLGEGETDKVIPPADCHILEISKNESVITIHVYGKRLEKFKVYIPTEEKNVYMCETKYISYNS"]}}, {"type": "CDS", "location": "[2763405:2764257](+)", "id": "<unknown id>", "qualifiers": {"locus_tag": ["ctg1_2733"], "transl_table": ["11"], "translation": ["MKLIAIDLDGTLLSGNKMISKENAEAIRTCQEAGHVVAICTGRSIVDIERLLLEVDLECPIIAENGALIYKDKKMMKRYPIQNMQALEIVEYLEENGLYYQLYTDKGVYVPDYGVESVRNEIEHVKNSKENFDLKELETIAALYLEHTAFHSAESCKPIVETDIHVHKLLPFSYEIEKLKKLKETFLHNTDLAITSSYWHNLEINHRDAQKGNGLYTLAEHLNIPVENTVAIGDGLNDVSMMEKANISIAMGNAVEEIKAMCKYETLSNEEHGVAHALYKYVM"]}}, {"type": "CDS", "location": "[2764709:2766497](+)", "id": "<unknown id>", "qualifiers": {"locus_tag": ["ctg1_2734"], "transl_table": ["11"], "translation": ["MNSRLMELIDVSTIETMAEQFYKLTNISHQLLDAEKECVFSFGMNEIKKSKLPKIEIPIFLYNQHLGSFVVWSKKSEIFSCQKYFEMLSSLILDGAIKVFQSKNTTLLSRKEEELHTILQNMPVMVDALDYNGDFVLWNRECEIVTGYTAEEIIGNPNALQLLYPDYNYRHQIQKKFLTCGKNFRDWEMHLTCKNGEIKTIMWSNISEQFPVTGYSYWAVGVDITHLKAIEEQLKQQTSELELIFKALPDLCFLTEDDGTIIDYKAGSPTKFYVPAEAFMGKKFYEVLPSSVAQQFQEAINQVKEKGTNVIVEYPLTLNGSINFFEARCLPLLHDKIMIIVRDITERKKTEELLNKSDTLAAIGQLAAGVAHEVRNPLTVIKGFIQLFQINKEDQEKYFDLMLSEIERIEAILQEFLAIAKTDEINTEKKNIYQIFKNVVSLMNTKAIMTNIQVELFTDDKDIIIECSENQLKQVFINILQNSIEAMPNGGEISIHIKEINDDGVIIHVIDEGIGIPEERIKRLGEPFYSTKEKGTGIGLMLSYKIIESHQGTISIMSEVGVGTTVTIYLPKVLSKQSLSNCDDKCIAIRTSSNS"]}}, {"type": "CDS", "location": "[2766731:2768858](+)", "id": "<unknown id>", "qualifiers": {"locus_tag": ["ctg1_2735"], "transl_table": ["11"], "translation": ["VKKQEKKSGRVVPLRLNILFLCVFLLFSGIIIQLGKVQIFDGETYKNEVEKRENATVGLSVPRGKIFDREGNPVVDNKSLRTITYTKVKGVKQEEILKSARQLADIIEMPQEDIDKLTETDKKDFWMQLNPELAQDLVSKKEIDKFRDKDITGKELDKKIEDLKRKRVTDKNLQELTAKDIEVLAIKSKMTSGFQMAPQIIKKDVSEQEYAVISENLANLPGVDASVDWERIYVNDGLFRSVLGNVSNADEGLPRERLDYYLVRDYSRNDRVGKSYIEQQYEDVLHGTKKEVRSIADKQGNTIRTETVSEGKSGKNLTLTIDMELQKKVEESIEKILKQYKGSESMLDRAFVVMMNPKNGQVLSMAGKRLVEKDGEMEVEDYALGTLTSSYELGSTVKGATVLTGFETNAITPGTHFYDAPMKFKGTKEKKSWKNFGDIDDLRALQVSSNVYMFNIALKIAGVDYVKNSSLDIKQEYFDKMRYYFRQFGLGVQTGIDLPNETAGQIGRKDNQPGFLLDYSIGQYDTYTPLQLAQYISTIANGGYRMKPQIVQEIREQTVQKDEVGKVVQSIEPVVLNRIDMKQEHINQVKEGFRKVFQEGDGTGVRAFQKAPYKPAGKTGTAQTVYGGENEIGRNAKGDRRECYNLTLAGYAPYDDPEVAFSVVVPWVENDKSGINSDIGKEVLDAYFDLKNKRVTGEAPKTDASKEN"]}}, {"type": "CDS", "location": "[2768934:2769465](+)", "id": "<unknown id>", "qualifiers": {"locus_tag": ["ctg1_2736"], "transl_table": ["11"], "translation": ["MKLFILKYWRNICSYILIIIGVIFINKSFLFCMVEGISMQPTLNEKDYILVNKVNVCLSSFHHGDVVIIKKEDEPTYYVKRIIGLSGDNIQLKKDEVFINGKKRDESYIHLDMSQVSNRFSNFREIKVPTHKLFVLGDNRNHSKDSRNTLGLIDESNIIGKVEMVFYPFDHIKWIK"]}}, {"type": "CDS", "location": "[2769724:2770912](+)", "id": "<unknown id>", "qualifiers": {"locus_tag": ["ctg1_2737"], "transl_table": ["11"], "translation": ["VLNILVVNFPAEGHVNPTLNLVKAFTERGDNVHYITTANFKDRIEDLGATVHTHPDLLKEISIDAETSSGLNAFFHVHVQTSLYILEITKQLCESINFDFVIYDIFGAGELVKEYLQVPGVVSSPIFLIPPEFLKTLPFHPNADMPFQPEEISEKLLNQMEHKFGVKPKNNLQFMNNKGDVCLVYTSRYFQPNNESFGENNIFIGPSISKRKTNIKFPLESLKEKKVIYISMGTLLEGLEPFFNTCIDTFSDFDGIVVMAIGDRNDISKIKKAPDNFIIAPYVPQSEILNEADVFITHGGMNSVHDAIHYNVPFVIIPHDKDQPMIAQRLTELEAAHRLLKEHVNVHTLKEAVTDVLSNEKYKHGIRKLNDSFLKCGGSKEAIAVIESLLNKVKF"]}}, {"type": "CDS", "location": "[2771003:2771684](-)", "id": "<unknown id>", "qualifiers": {"locus_tag": ["ctg1_2738"], "transl_table": ["11"], "translation": ["MKVIGLIGGLSWESTSLYYKHINTLTLSQYDQNAKLVLYSMDFGEVTTLLQNHQYEEVKNELVTVAKKVEKSGAECLLMCSNTVHLFAEEVEQAISIPLLHIGDVSAKEMVEQSIKRIGLLGTKQTMEQDFYKSRLAKYNIETIIPNEEERTFIHHVILDELSRGIISETSKEKLLQITKSLIQNGAEGILLGCTEIPLLISQNDLTVPVFDTAFLHANTAVQFAG"]}}, {"type": "CDS", "location": "[2772093:2772642](+)", "id": "<unknown id>", "qualifiers": {"locus_tag": ["ctg1_2739"], "transl_table": ["11"], "translation": ["MNKLSTKLVVAIGIGAALYGILGLWGFSIAPNTFIKPALAILTVFGALFGPVAGLLIGLIGHTVTDTIAGWGIWWGWVISSGIIGFSMGLIQKRVGFSVKNGSFNKGDISYLAITGLVGIVIAIIFAGAFDIIVMGEPFDKIVIQVLGATISDVIVFLVLGLPLTIGLAKSNKKHTHLKIEK"]}}, {"type": "CDS", "location": "[2772652:2774353](+)", "id": "<unknown id>", "qualifiers": {"locus_tag": ["ctg1_2740"], "transl_table": ["11"], "translation": ["MQPIISFEQFTFQYGHAVQPTLSDITFHIYPGEKVLIAGRSGSGKSTLAHCINGLIPFSYEGNSTGNVLIAGKDPREGSIFEQSKQVGTILQDQDAQFIGLTVEEDVAFYLENECVKQDDMKKIVSDSLRKVKMHTFHKQSPYELSGGQKQTVSLAGLLTTNADILLFDEPLANLDPLSALHTIKLMKDIHEQYNKTIVIIEHRIEEILNLDLDKVILIDEGKVIAIGTPKEILASNILPRIGLREPIYIEALKRLHFDSNNDVIYPMENLQKEKVSNVIKEWMEKQVILKGNTKNKELLKVENLSFSYSNKQKVLENVNLSIYEGEIVALLGHNGAGKSTLAHSLIGINKMKNGKILLKGEDISSWSIRKRGEIISYVMQNPNHMITQPTVFEEVSFTLTLHNFSKEEIKNRVEGTLKICGLYPFRNWPIQALSYGQKKRLTIASVLTTNPKLIILDEPTAGQDYYHYKQFMSFIKNLAKKGISFVFITHDMNLALEYTDRAVVLHEGKIIADNTVFDVLGDQETLQRANLRESSLTKLVKFSGIACPEKFMELYLDSNRREEGA"]}}, {"type": "CDS", "location": "[2774345:2775146](+)", "id": "<unknown id>", "qualifiers": {"locus_tag": ["ctg1_2741"], "transl_table": ["11"], "translation": ["VHSTYFHRMDGIVKLFLFIFCMTLTFLFFDFRVLLILFIIGCIGLSIAKIPFRKILIVFSVIFTFSLLNSVMILLITPTHGSELTESYTAFLHVGYATITYETLFYAATLSLKYFTLLPFTLLFIYTTDPSEFVSSLSKLGIHYKITYAINIALRYIPDIQSEYKIIKHAQEARGVAFEKGEASLWVRMKNRVLIFWPLIIHSLERIDTVSNAMDLRGFGKKDKRTWFYTSKAKREDFIALFAGIFIFIVAVYLKLNVFQNFWYPF"]}}, {"type": "CDS", "location": "[2775282:2775390](+)", "id": "<unknown id>", "qualifiers": {"locus_tag": ["ctg1_2742"], "transl_table": ["11"], "translation": ["MSYGGSCGFGGGFALLVVLFILLIIVGCSCWGGGY"]}}, {"type": "CDS", "location": "[2775491:2776751](-)", "id": "<unknown id>", "qualifiers": {"locus_tag": ["ctg1_2743"], "transl_table": ["11"], "translation": ["MDFVYINQNVLNNLLYILCSIFVFYFIYDSGRYLKKYKILLITLCSSIPLILCMRYPIYMDESCIHDLRQIPVIIGTLYGGFPVGIILFTILLITRFLFYGFNMLTVVVYGIMFIVTALASSKFNTYNRKLKVAFSMFLTFFLAIFTTLIVLTLSDFEVNNLYIIYFMVLPTTLMLFIVYINEVIKDAVLMRSKLIKMEKMEIVSQLAASISHEVRNPLTVVKGFTQLLKTPNLTPESRDEYIKHILEELNRAQEIIDDYLTFAKPAPEKLDQISIKQELNRVINMILPLCNMNTIHITQDFSEATIVGNKQHFQQCFLNLIKNSIEAMPNGGTLNISSSINNSKVEIRIEDSGVGMSQEQIHRFGEPYFSTKTKGTGLGTMVAVKIIETMHGSLKIRSIVSKGTTLTITFPKYNKNTH"]}}, {"type": "CDS", "location": "[2777389:2777503](+)", "id": "<unknown id>", "qualifiers": {"locus_tag": ["ctg1_2744"], "transl_table": ["11"], "translation": ["MKKVEIDVSSNKLLIVQDGNVTVVNPPMSGFGEQVAV"]}}, {"type": "CDS", "location": "[2777939:2779757](-)", "id": "<unknown id>", "qualifiers": {"locus_tag": ["ctg1_2745"], "transl_table": ["11"], "translation": ["MRYNRKSNSKNPCDKFQQPCFISISPCDQSNCCTPVFFSNSQQQELLQIINQLNQAILSFFTTPNPTTIQILQSALQALNDLLITVQPNTPNRNLVIRTINQLINSLPTASLTQISALFQFLFQSLSSLISCSNISDPLLQQTFNLILQGILNSSLLSNIGIPGPTGATGPRGFPGPRGAQGSQGVQGIQGPEGPEGPEGPQGVQGIQGPEGSQGVQGIQGPEGPPGPQGLQGVQGIQGPPGPPGTTGPQGVSGIQGPEGPPGPTGPQGVQGIQGPEGPPGPTGDCDCPPGPTGPTGPTGPACNFLVYATNAGLIDDPTNDTVSVINTGTNIVVDTITVGNAPLEVTVSPNGARAYVTNIFSNTVSVIDTATNAVIATIPVGTNPIGVAVSPNNTTVYVGNHGNNTVSVINAATNTVINTIPVGIAPQGITVSPNGALAYVANELSNTISVINTATNTVIDTIPVGIRPRIIVFTLDGTRAYVTNQNSNTVSVINTATNAVINTINVGTEPVGIDITPGGNLIYVVNKVSNNVSVINVATNTVIDTISVGLSPDQVAIIPDGTRAYVTNQASNTVSVIDIATNTVITNVPVGVAPTGIATGTICE"]}}, {"type": "CDS", "location": "[2780418:2780883](-)", "id": "<unknown id>", "qualifiers": {"locus_tag": ["ctg1_2746"], "transl_table": ["11"], "translation": ["VNYQNDNNPNIHKPCTCPSPTANSLNVVQTTPSIVSVNSAIPLDTVVNSNGTAISFTPPTTVLLEGGRTYLAIYEVQVIIQPGGNSAGITMYLNNNPIIGSGTSLGYTAGFTSVSAPAIFTTPLGITSTLTVNVGPYSNTLNTLGLTLAVVALT"]}}, {"type": "CDS", "location": "[2781154:2781403](-)", "id": "<unknown id>", "qualifiers": {"locus_tag": ["ctg1_2747"], "transl_table": ["11"], "translation": ["MTFEDDRKLGIQQGCIVITDQSQYLVVKKNENYSLLSIASAECINFEVSLEHLEEMVQVDLKEKIQDIIPPENIKIVAQNRI"]}}, {"type": "CDS", "location": "[2781931:2782105](+)", "id": "<unknown id>", "qualifiers": {"locus_tag": ["ctg1_2748"], "transl_table": ["11"], "translation": ["MVVEAKVKFELDEEQKLQFQNIRENEGEQEAFYFLEELIMKEINLAEFLEMEYKDKE"]}}, {"type": "CDS", "location": "[2782633:2782879](+)", "id": "<unknown id>", "qualifiers": {"locus_tag": ["ctg1_2749"], "transl_table": ["11"], "translation": ["MFFDFFYNKTQMRPLGGSGPAQSTIQAVHQAIQAQQQALQSQHTQQSYTPAQSYYSLQPYTPAQSYYSLQPYYPAQSYYPM"]}}, {"type": "CDS", "location": "[2784110:2784326](-)", "id": "<unknown id>", "qualifiers": {"locus_tag": ["ctg1_2750"], "transl_table": ["11"], "translation": ["MPAILGNLVLQTSNGSFNLGDFYNVSPKANTKSYNGSGGSNAAFIVNNFNGVSATNTFDSDVADQDQVVAN"]}}, {"type": "CDS", "location": "[2784711:2785320](-)", "id": "<unknown id>", "qualifiers": {"locus_tag": ["ctg1_2751"], "transl_table": ["11"], "translation": ["MYISNKIGLFSWIATCLYFLIEPFFIFTSTAPYNYLHHAMSDLGVTTCGEFTYEIAPYEICSPNHFGMNILFIVNGITFCIGVLYISQHLEKTRINRIATFFILIIGISTIVSGLIPADVNLIGHSILVWIGMLTVFPGLFIFAKNLKKTRKWTYFCLLSLIVITILISLVFLFPLPAGLLQRLFYLVLFVWGTVSTYKLIK"]}}, {"type": "CDS", "location": "[2785988:2786858](-)", "id": "<unknown id>", "qualifiers": {"locus_tag": ["ctg1_2752"], "transl_table": ["11"], "translation": ["MNSSKVAFSSVLSNTFIVILKVVIGIFTGSVAILSEAIHSSLDLLASIIAFFSVRISNKPADKLHPYGHGKVENISGTIETLLIFIAGFWIIYECTLKLIHPEPIHLPFLGIVVMLIGALINFVVSRIVNRTAEKTNSIAMKSNALHLLTDVYTSLGVAISLLLVSITEWYFLDPIIGIILAVYIMTEAFELMKKSFPPLIDARLLPVEEQKIIKIIESYRDEYIEFHDFRSRRSGPTEYIDFHLVVSSHYNIETAHELCDRIEKNIKKQFNRAHILIHLEPEHEILLK"]}}, {"type": "CDS", "location": "[2787214:2787430](-)", "id": "<unknown id>", "qualifiers": {"locus_tag": ["ctg1_2753"], "transl_table": ["11"], "translation": ["MPSIVGNMVVQNSNGSFNLGDFYNVSPKENTKAYNGSGSSNVAFVLNTFNGVSATNTFDSDVADQSQVGTA"]}}, {"type": "CDS", "location": "[2788056:2788938](-)", "id": "<unknown id>", "qualifiers": {"locus_tag": ["ctg1_2754"], "transl_table": ["11"], "translation": ["MKDNSVEVQLNSVIFQLKEHHNFDWLIKLGTVFAVFDQQDSGNISFGVEKNGHKKFIKYAGAQTIAYEGTTGDAIERLKNSVTIYEDLKHESLIRLIDHFPVQSGYVLIFDWFDGECLHSHWRFPPPEKYKNPNSPFYKFRHLPVIERIHSLHSIFSFYTYVEKKNYVAIDFYDGSILYNFNTNETKICDIDLYSKKPYINKMGRLWGSSRFMSPEEFELNAIIDERTNVFNMGAMAFSLLGGEKDRSFIKWEASKELYEVAYRAVNDNRAERYASVTEFYEAWLKAADAEKI"]}}, {"type": "CDS", "location": "[2789065:2789575](+)", "id": "<unknown id>", "qualifiers": {"locus_tag": ["ctg1_2755"], "transl_table": ["11"], "translation": ["MDQQIVIKPYQKDWVEEYIKEEEKFCSLLGQEIIAVEHIGSTAVEGLGAKPLIDMMIGVTDLQITENWIEILSEIGYEYVPKDATNWRFFRKGKWRAGTHHLHVYIYNSDEWRNNILFRDFLISHKWARKEYRELKERLAITYAFDRVSYTKAKAPFIQNIIKLAEKNQ"]}}, {"type": "CDS", "location": "[2789692:2790223](+)", "id": "<unknown id>", "qualifiers": {"locus_tag": ["ctg1_2756"], "transl_table": ["11"], "translation": ["MEKILRNKYFHVCVKIIGITIIICSVEMLFINVMYGNVLNVKWLNKKLGSFGEYGAIIAASLWFLRHIWMFLKKKNIQGFKKVKEVYLFAKKFHVLIGYAIIAVAITHGVYFFIKGSRHILLIYSGIFSLLALIVLGVFGFSLQQVNKKEKFMMYRKVHQIIVIIFGIGLFIHLIV"]}}, {"type": "CDS", "location": "[2790235:2790910](+)", "id": "<unknown id>", "qualifiers": {"locus_tag": ["ctg1_2757"], "transl_table": ["11"], "translation": ["LQHILIIEDEESLADFLELELKYEGYKVDIQLDGRKGLSAALEKNYDLILLDLMLPGLNGLEVCRRLRATKNTPIIMLTARDSIMDRVTGLDSGADDYLPKPFAIEELLARMRVIFRREEHIENKQVSFLTFKDLQLQIESRTITKGDEEIELTNKEFELLLMFMKNINRVLTRDVLLDQVWGYDAIVETNIVDVYVRYLRNKLHSVDKEEYIQTVRGAGYIMK"]}}, {"type": "CDS", "location": "[2790906:2792322](+)", "id": "<unknown id>", "qualifiers": {"locus_tag": ["ctg1_2758"], "transl_table": ["11"], "translation": ["MIKNIMFRIRNLPIKWKLTLWSTTLVFILFILYSALQFIVINKWTIDYEQKQINRQVTEIAAYFQDKNDTLSSKTFKNSKDFLNNMIDKHQMIRIIDMDGEPIITVSRDFNETWIKPKQVIKDESFIKRHLEDRILVKRIPIKTKEFTGTIELTKNLETFDYLLKVILVVMLIAGIFGLIFSFLGGILITKKLLSSVQNITDTMKRIKKNGLNERVPVRENNDELAKLSFLFNEMMDEVETSFTQQKQFVEDASHELRTPLTIIHGHLAMLNRWGKNDPAVLDKSLQSSLKEVVRLNKLVSELLELSRAESEQLHPIAAEPVHVNSVLKHVTQNFVVLQSNFQFDMKFGDDEAYVSMPSSYLEQIIIIIMDNAVKYTKEVNKYICIESSLHSGKVTIRVIDHGAGIPESDLPFVLNRFYRVDKARSRKQGGNGLGLSIAKRLVEKYNGAIKIESKENEGTIVTITLPCIIK"]}}, {"type": "CDS", "location": "[2792428:2793418](+)", "id": "<unknown id>", "qualifiers": {"locus_tag": ["ctg1_2759"], "transl_table": ["11"], "translation": ["MKAIVHQYKTGFDGVEYKISPERALNDGEVKVKLKSAGLNHRDLFIMNNRKEMQLPLILGSDGAGIVTEIGNGVSDNILHTEVIINPSIGWEHATEVPELPEVLGGPKDGTFAEYVIVPAENVVERPSYLTWEESGVLSLSALTAYRALFTKGRLKCGEHVLIPGIGGGVATFAMLFAKAIGAKVSVTSRVENKRELAAKYGADISFHSAGNWEEGLQGEKVDLIIDSIGPATFLKYFDVLKPNGRIVNFGASSGDKIELPLRALFYNQIDIMGTSMGSREEFNEMIKFIEKYQIKPIIDKVYSLEEAIRALSRMEHGEQFGNIVLQMN"]}}, {"type": "CDS", "location": "[2793665:2794265](+)", "id": "<unknown id>", "qualifiers": {"locus_tag": ["ctg1_2760"], "transl_table": ["11"], "translation": ["MNYTVFQWFNNFADSSKLLDTIMVAITNSAAYVAILFMLILWFNNGKKENAIRKQYTVLYTTLSVIIALVVNVLIHAVYYHPRPFVSHDVHQLVPHAADSSFVSDHSVLVFSIAFVFILRGEKLKYIALLWAVLVGISRMYVGVHYPLDILGAAFLTLVTSGLVMQSTRMFEPIAKFVFKMYALVARRIPFLAKYNHIA"]}}, {"type": "CDS", "location": "[2794548:2796687](+)", "id": "<unknown id>", "qualifiers": {"locus_tag": ["ctg1_2761"], "transl_table": ["11"], "translation": ["MQKLQTNKGARYMMIAFIVLFLIMILRIFYIQAVGVVHNVNVKDLADEQHNKKGVLEANRGTIYDQTGKVLVQDSTTYRVVVNLKGKDKVKNKDETAQQLADVLEIDKEEVLKNFHEGRTQVEIGKIGRNLSRETKEKINDLKIPGVSFMSEKARVYPNEDFASYILGFARPDDKGNTEGKFGLEKSLDKYLRSTNGNIEYVGTRRGIPLTNDIGKVEPAKNGNNVYLTLDKQINSFLEEAMNKAQEHYDPSMLIGIIADPKTGKVLAMSSKPSYNPNVGDIEYFLNDPIANAYEPGSTMKVFTLAAAINEGVYNGKEYFQSGKYSVGSSDIKDHNGGFGWGSITFDEGFERSSNVAFSILEDQLLKPNKFKQYMNKFGFNQKTGIDLPGESKNTLLLNTQIQQVTTSFGQGSTVTPIQLIQAATAIANDGKMMQPYIVDKVVNPTNKEVIMENQPKEIGNPIKKETADKVRSLMERVITSSKGTGTMYKVDGYPIGGKTGTAQIPNPENGRYMEGKENYIFSFLGMAPIDDPELIVYLAIKQPKLKGDEYGAQPLAEIFKPVIKNSLEYLKVKPYTEKQIADAKKQSQLKVQNYVNQSMGTAEKSVEKEKIQPIILGEGKTIKQYPQSGEVMSEGDRIFLLGNNAQMPNLKGWSMRDVMYFSKLLKLDLKTSGTGYVTSQSIEKGQSLQEGDTLELELEPPLQPLTEANTN"]}}, {"type": "CDS", "location": "[2797187:2798420](+)", "id": "<unknown id>", "qualifiers": {"locus_tag": ["ctg1_2762"], "transl_table": ["11"], "translation": ["MKNFLKDWKYPLLLLSGVGIANLGAWIYLIALNVLVYHMGGSALAVATLYVIKPLATLFTNAWSGSMIDRLNKRKLMIHLDIYRALFIAILPLLPSLWIVYVFVFFISMASAIYEPTAMTYMTKLIPVEQRQRFNSLRSLIGSGASLIGPAIAGVLLIASTPDFAIYINAIAFLLSGFITLLLPNLDKKKDSDTTSNTLSLTVLKKDWITVINFSRKHVYVVCVYFLFQSMFVLATATDSLELSFAKEVLLLTDSEYGFLVSIAGAGFILGAITNTILSKKLAPSLLIGIGSLFIAIGYLIYAFSNVFLIAAIGFFILSFSMAYANTGFYTFYQNNIPVHMMGRIGSIYGLVIAIVTIFITILSGVATQFISIQLVVIVGSLIMLFITIVLCVFTLFPSQSKLYSTESIK"]}}, {"type": "CDS", "location": "[2798683:2799709](+)", "id": "<unknown id>", "qualifiers": {"locus_tag": ["ctg1_2763"], "transl_table": ["11"], "translation": ["VIKTKDEIDKIVKEIQKKIDFSGVVLVKKEKDLVYEKALGYANQSECINNTIQTRFGIASGCKIFTAIGICQLVEKGFISFHTKLKDCLEIKFSNFDEDITIHQLLTHSAGIPDYFDESIMDNFEDLWKQTPMYLLKSLKDFLPLFQKSNMMFAPGTKFHYNNAGFIILGLIIEEQTGLKFTEYIEKNIFNPIGMNDSGYFSLDRLPRHTALGYIKDETNQNWRTNAYSIPIKGGADGGAYVTAPDMLKFWAALFNNEILGKEYTKLLLTPHIQVNDKQSYGYGIWIETRENKVFKYHVMGYDPGVSFRSAIYPELGITLVITSNKGAGPEKLMIEIERAF"]}}, {"type": "CDS", "location": "[2799934:2800567](+)", "id": "<unknown id>", "qualifiers": {"locus_tag": ["ctg1_2764"], "transl_table": ["11"], "translation": ["LYMINGSVFIILGVICYLIVRGILISTKNTKHVIWWKEIISFLFVIYICMVVAVTLFPLPIGFPFNIENLNRSVNIIPFASIIKDINQIGSAYDGDTLFMIGLIVRNVGGNILLLMPLGFLAPILWDKYKKFKNTILLGFSISASIELLQLIESLFSGVGRITDIDDVICNVIGSIVGYCIYIIFLKAINKFNIRVLGKANSKGVELVDK"]}}, {"type": "CDS", "location": "[2800757:2801213](+)", "id": "<unknown id>", "qualifiers": {"locus_tag": ["ctg1_2765"], "transl_table": ["11"], "translation": ["MDILLVILIIVLMQSKERKVKINRIWLIPALLCFVTVQSIIHMGQITLLQGLLFVVMLGIGLCLGIIRGRALTFRLDSETGHVLRKGNWVSTIILLVILGAKIMIKQSMFSGSTHQTLMVVTNAFLCITLGTVISRRYYIWKKYNELTQKA"]}}, {"type": "CDS", "location": "[2801292:2801799](+)", "id": "<unknown id>", "qualifiers": {"locus_tag": ["ctg1_2766"], "transl_table": ["11"], "translation": ["MIYIYTDFGGTHTTSLAAAYHLNKLPTDRKLTKEEILNVDYFNKLKTEDMGKIIFHGIDEHGHPVYTIGCGASKVVVPAMKHLGEILQKHYQSHEKIIFSNTSPTVPLPMTFGGLFSRRFHIDFIGVPLLVWGAKICCDNIQRLVSYTKEAGRLTNDYVVILDNETFK"]}}, {"type": "CDS", "location": "[2801998:2802805](+)", "id": "<unknown id>", "qualifiers": {"locus_tag": ["ctg1_2767"], "transl_table": ["11"], "translation": ["MKRVAWITDSTTANFKTEGDNFVIPIEVIIDGISYKDCEEGVRERVYNALNEGKTVTTSQPNIGEMVELFTKCKEEYEEGFAVAISGKVSGTYQNMKLAAEMAGFPLTVLDSETTSYPMDELIRKAKSLYNDGMTLQDIHKTLVDEKRRPFHVFPKSLKGLYASGRVKGMQFLLGSLLSVNLILEVKGGELLLEKKVRKIQKCREYIKNELEKELPKVLHMFHANDKAGAEEWIADIRQAFPEMDFKLYPLPISFAVHAGEGTIAISY"]}}, {"type": "CDS", "location": "[2803079:2803265](+)", "id": "<unknown id>", "qualifiers": {"locus_tag": ["ctg1_2768"], "transl_table": ["11"], "translation": ["MEGDVFMLKKAALGISSLAITAFVGLGMATEASAGPAAPLTSLNVVQVESELGGVETIVRP"]}}, {"type": "CDS", "location": "[2803833:2805774](+)", "id": "<unknown id>", "qualifiers": {"locus_tag": ["ctg1_2769"], "transl_table": ["11"], "translation": ["MAKEGSQLVHDDNKQEGSEMLMRNPVYVLNTLSKNTIKENYKFKRLYRNLYNPEFYYKGYQEIYANPGNMTRGTINKTVDGFSKNRVSKIINNIKNGNYKPTPVKRVYIDKKGSKKKRPLGVPTFDDKLVQLVIKYILEAIYEPNFSENSHGFRKNRGCHTALKQIKKSGNGTKWFIEGDIQGFFDNIDHHILINLLRKRINDETLIGLIWKFLRAGYMEDWQFHKTFSGTPQGGILSPLLANIYLNELDIYMEKYAEKFGKGQPKDREVDKRYQYLHLKIKRGRKKADLLREQGKHNEAQELIEQVNEWVKERGQRPYYNPMSDKFKSLKYVRYADDFIVMIIGSKDDAKAIKSDIAQFLNEELKLTLSEEKTLITHSSKKATFLGYNVNITRNELFTKYSVKGAKRRHHNLKVRLEIPHETWRNKLLALNVLEMKYVNGKETWKPKHRPEMAHLDDLEILHNYVLQIRGMYNYYKYAVNSTVLQKFSYVLEYSMYKTFANKYKSSIGKIKGKYCKNGVFIVNYKDKKGKQHSHSFYREGFRTVDITKMKTQENNIDNLLASRVHMSTTSLMDRLSANKCEHCGKTDSNLVMHHVRKMKDVEKGKAKWQKLMIARRRKTLAVCEDCHNEIHYDMRVELIAKNRKK"]}}, {"type": "CDS", "location": "[2806666:2807890](+)", "id": "<unknown id>", "qualifiers": {"locus_tag": ["ctg1_2770"], "transl_table": ["11"], "translation": ["MKISKFAEVNNVSVDTIRHYMDLGLVISEKKGSHYFFDEYCQKDIELILEYKWLGFSLYEIKELFLYKNLGKSLGYEKDNFYQSLFKVKYEKIEQEIKTLEERKCKLKEALHNLSIETEISSSILGVDLKVLHLFKCVKCNGNLILEDGIINKNQIIEGKLICNCGEEYTIISGVLTAGNSVKAYEKKSLEDSISDYIHETDTAFLENVQRGGEWAKKKLMQLDLNEKILLDLGSGIGFFLRNIYEELPEECLYIAVDRDLNKLLLLKDVIERRNVKRNIVFICADFLNIPIQNYSIDIVIDQSGTSNYSFEHEEFLLCELNSLFKHNSYLLSSFILFNKFSINSQIAPRLRENFTSVKVTKEIQNLQFQSIDESTSNYLIRGGKYEDFFVQGEEIYTYSFFGKRWG"]}}, {"type": "CDS", "location": "[2807977:2809162](-)", "id": "<unknown id>", "qualifiers": {"locus_tag": ["ctg1_2771"], "transl_table": ["11"], "translation": ["MNFKVFILALATIAVGLVELIVGGILPDIAKDFNVSLSSAGQLITIFAFTYAIAGPVLLIFTSKVERKKLYIISLYIFLIGNLLTYFSPNFTFMMIARILTAMSTALVVVLSLTIAAKIVNPAYRAKALGLIYMGISSSLVLGVPLGILISNTFGWRIIFLCIAILSLGSIILISVFLDKIPGEENRTPLSIQLKAVCSLKLGSAHLATMFMLAGHYTLYAYFTPFLENKFHLSPYWISIFYLVFGIAAVSGGAFGGVLSDKIGAQKSILIVITLFALILFILPFTAVSIILFIPVMIVWAALSWGLAPPQQSYLIQTAPDTSDIQQSFNNSALQIGISLGSAVGGIALKQVHNVANMAWVGGSLVLLSLGLAIFSLTRHTPTRDCPVSAKHLD"]}}, {"type": "CDS", "location": "[2809567:2810863](+)", "id": "<unknown id>", "qualifiers": {"locus_tag": ["ctg1_2772"], "transl_table": ["11"], "translation": ["MGSLRLHIENKKRNQELRNICLYSIAKTVSLFGSSIYSFALGLYVLQITGSALHFAITLILGTIPMIVMNPFAGVIADKVDKKKLVVCMDVLSGCLLITVYILSNYYGLNLFIIYTTTFLMTVFTTFFGIGLGAVKPNMVTKERLMSINSISKIIDSISLILGPMLGGIVFAVFDIKIFIIINGISFILSAISILFINFKLFEQNINEECSIREINFIEDIKEGYSYLLERKSLKNTFSILISLNFFLGFAVTVPLPYIINTVLNLNSKQFGMIQGTFPIGMIVGAILVKKITDCFSYSYLLKKISFMLAIFMIVSGIPVLFKPIVVNNLVYVTTYCMIMFFLGFMIAQIDIPLMYFMQNEIPEEYRGRVLSIGLSLGKIMQPIALAISGLLLNFIPAYTLPIAGGIVFFTLNKILANKLNLEIHSKDYSV"]}}, {"type": "CDS", "location": "[2810902:2811604](-)", "id": "<unknown id>", "qualifiers": {"locus_tag": ["ctg1_2773"], "transl_table": ["11"], "translation": ["MAQAKRRGRKKQTPIISNTGFIGSVFIDTLELQKKSYYFARKKLQIVHHVLDGLSGATSSLFKEHNISAYMSCVYLHKQKKIGFVLSTKPFEQSDGIAYFVNYLIEKNFYGNDEEVEYQEVFNTGFIGVVFADLCSIDRFNFEFEMGMLTKLMKDMIIPVKELFLRHNVPAYISTSHLEEQNKLGFVLSVKPYDERAEADLYFEAYLKERGLFIGDEEDDIDKIVIRKTAELR"]}}, {"type": "CDS", "location": "[2811782:2811887](-)", "id": "<unknown id>", "qualifiers": {"locus_tag": ["ctg1_2774"], "transl_table": ["11"], "translation": ["MKITIYFGSHEDQDVRTMDCHLDVEDTEEIVSVS"]}}, {"type": "CDS", "location": "[2812112:2812913](+)", "id": "<unknown id>", "qualifiers": {"locus_tag": ["ctg1_2775"], "transl_table": ["11"], "translation": ["MNYKQLLIDNFTYKMSYIARHVHEMNVKETKDYIAVDCGLPADTFNIITLLNNDVTEDIEKLYKVINNYNKKKFPMCVWFWDNSYEQAIKNELIKLGLKEAEQNIAMVADLKTIQPTIKMPEGFTIQRASSLGQIKKFGETLANLFGTSEEGIHVQTFYNETASFDLWNSENMKLYLGIFKDEVVSVGSLVCTKDSIGIYDIATKEKMRGQGFGSTMFNYLLQEAKQLKVSQCVLQASPDGINIYKKAGFQSVGQMTVFENRHLIE"]}}, {"type": "CDS", "location": "[2812958:2813822](+)", "id": "<unknown id>", "qualifiers": {"locus_tag": ["ctg1_2776"], "transl_table": ["11"], "translation": ["MKKIYIITIICTIILLGTFVLHKVDERKYTKAINQANHIKNIAHRGASAYAPEHTIAAYKLGQQLKGDYIEIDLQMTKDGHLVAMHDETVNRTTNGTGLVKEHTLEEIKKLNAGSFFNEKHPSLAKKDFEDAKVPTLEEIIETFGNGANYYIETKSPDEYAGMEEKLLEIIQHYEISDNVIIQSFSEESLQKIHSLDVTLPLVQLLPYKKSVQLTELEIKKYKTYCIGLGMNYKYIDSAYVKRIKKHGLEVHPFTVDNEKDMKKLLLWGVDGMFTNYPDRLHSLLQS"]}}, {"type": "CDS", "location": "[2814092:2814554](-)", "id": "<unknown id>", "qualifiers": {"locus_tag": ["ctg1_2777"], "transl_table": ["11"], "translation": ["MSIFNVLLAIHILFGTICLITGIVAMVAQKKKGKHTEWGEIYHASYVVITVTAIILSVINWDKIAYLFYVAIFSYSFAIYGYLARKKRWKNWLHHHIRGMLGSYIGAVTALLVNVGIHIPLINLLPPIWFWFLPTLIGIPLVASVSKKYKKRS"]}}, {"type": "CDS", "location": "[2814729:2815260](+)", "id": "<unknown id>", "qualifiers": {"locus_tag": ["ctg1_2778"], "transl_table": ["11"], "translation": ["MFTSITYLQSGNDKQQKVYDVLNKLNIMEDLALYNPVLCGTIPIRIDTPQSDLDIVMEVYNFDVFEQEMRSLYGSYRGFNIKKKKMKGTESIKVNFEFEGFEFELFAQPKPVRNQNAYRHMIVEHMLLMQHPHIREEVIHLKEQGLKTEPAFAQVLNIDGDPYEELILLGQEMKLW"]}}, {"type": "CDS", "location": "[2815304:2816738](-)", "id": "<unknown id>", "qualifiers": {"locus_tag": ["ctg1_2779"], "transl_table": ["11"], "translation": ["MTTDKKVPKYRQIIDYMKEKIENGEWPIGSKIPSQRQLAKLFHVNRSTVITALDELMADGLIQGQIGAGTIVTNNTWSLLATNPPPDWSEYVKAGIHKPSKLMVREINEAEANKTLIHLSKGELAPHLFPLETMQSIIKNVSEELDYFGYEEQKGFYPLREAISKYVKSFGIHASPGSILIVSGALQALQLISIGLLHRKSTVLLEQPSYLYSLHVFQSANINLSGISMDHHGILPNDLLKRIKYSQKNNILYSIPCFQNPTGILMSKERRKEILKICKKEQLPIIEDDIYRELWIDESPPAPLKSIDKHGHVLYIGSLSKTLSPGLRIGWIIGPEPVIDRLSDIKMQTDYGSSSLSQRVAAEWINEGFYEEHVANVRMHLKKRRQIMIRALNKYCADIASWDIPSGGVFIWLKVVHNIPMKKLFSEALSKGILLNPGRIYEEESDQYIRLSYGYASPEQMTNGIKLLSELIRKLTA"]}}, {"type": "CDS", "location": "[2816890:2817805](+)", "id": "<unknown id>", "qualifiers": {"locus_tag": ["ctg1_2780"], "transl_table": ["11"], "translation": ["MHNKKWDLRIICAHAFTILIWGTAFPAIRLGLESYTPEHLTLLRLLIASFILLLFSFIYKLRLPDLKDIPAFFIFGALGFTIYHIALNYGEKTVNAGSASLIISVTPIVTAIFASVFLNEKMKLNGWIGGVMSFAGIALISFSQGDAIQLNSGGLFILLAAISESLFFVFQTSYLKKYGFLPFTIYTIFSSTVCMLIFLPGVYQEILAAPLEVNLSVIYLGVFPTVLPYIALAYIISRAGASEATSSLYLTPITACFIAWIWLGEVPTLVSIIGGGITILGIVIAHIPVLRKEKHRNLVNNQSV"]}}, {"type": "protocluster", "location": "[2816966:2827215]", "id": "<unknown id>", "qualifiers": {"aStool": ["rule-based-clusters"], "contig_edge": ["False"], "core_location": ["[2821966:2822215](+)"], "cutoff": ["20000"], "detection_rule": ["(strepbact or Antimicrobial14 or Bacteriocin_IId or BacteriocIIc_cy or Bacteriocin_II or Bacteriocin_IIi or Lactococcin or Antimicrobial17 or Lactococcin_972 or Bacteriocin_IIc or LcnG-beta or Cloacin or Linocin_M18 or TIGR03603 or TIGR03604 or TIGR03651 or TIGR03678 or TIGR03693 or TIGR03798 or TIGR03601 or TIGR03602 or TIGR03795 or TIGR03793 or TIGR03975 or DUF692 or TIGR01193)"], "neighbourhood": ["5000"], "product": ["bacteriocin"], "protocluster_number": ["9"], "tool": ["antismash"]}}, {"type": "proto_core", "location": "[2821966:2822215](+)", "id": "<unknown id>", "qualifiers": {"aStool": ["rule-based-clusters"], "tool": ["antismash"], "cutoff": ["20000"], "detection_rule": ["(strepbact or Antimicrobial14 or Bacteriocin_IId or BacteriocIIc_cy or Bacteriocin_II or Bacteriocin_IIi or Lactococcin or Antimicrobial17 or Lactococcin_972 or Bacteriocin_IIc or LcnG-beta or Cloacin or Linocin_M18 or TIGR03603 or TIGR03604 or TIGR03651 or TIGR03678 or TIGR03693 or TIGR03798 or TIGR03601 or TIGR03602 or TIGR03795 or TIGR03793 or TIGR03975 or DUF692 or TIGR01193)"], "neighbourhood": ["5000"], "product": ["bacteriocin"], "protocluster_number": ["9"]}}, {"type": "cand_cluster", "location": "[2816966:2827215]", "id": "<unknown id>", "qualifiers": {"candidate_cluster_number": ["8"], "contig_edge": ["False"], "detection_rules": ["(strepbact or Antimicrobial14 or Bacteriocin_IId or BacteriocIIc_cy or Bacteriocin_II or Bacteriocin_IIi or Lactococcin or Antimicrobial17 or Lactococcin_972 or Bacteriocin_IIc or LcnG-beta or Cloacin or Linocin_M18 or TIGR03603 or TIGR03604 or TIGR03651 or TIGR03678 or TIGR03693 or TIGR03798 or TIGR03601 or TIGR03602 or TIGR03795 or TIGR03793 or TIGR03975 or DUF692 or TIGR01193)"], "kind": ["single"], "product": ["bacteriocin"], "protoclusters": ["9"], "tool": ["antismash"]}}, {"type": "region", "location": "[2816966:2827215]", "id": "<unknown id>", "qualifiers": {"candidate_cluster_numbers": ["8"], "contig_edge": ["False"], "probabilities": [], "product": ["bacteriocin"], "region_number": ["8"], "rules": ["(strepbact or Antimicrobial14 or Bacteriocin_IId or BacteriocIIc_cy or Bacteriocin_II or Bacteriocin_IIi or Lactococcin or Antimicrobial17 or Lactococcin_972 or Bacteriocin_IIc or LcnG-beta or Cloacin or Linocin_M18 or TIGR03603 or TIGR03604 or TIGR03651 or TIGR03678 or TIGR03693 or TIGR03798 or TIGR03601 or TIGR03602 or TIGR03795 or TIGR03793 or TIGR03975 or DUF692 or TIGR01193)"], "subregion_numbers": [], "tool": ["antismash"]}}, {"type": "CDS", "location": "[2817943:2819305](+)", "id": "<unknown id>", "qualifiers": {"locus_tag": ["ctg1_2781"], "transl_table": ["11"], "translation": ["MNGKRKIFTCISIVGIGLASFSNSSFAASVTDNSVQNSIPVVNQQVAAAKEMKPFPQQVNYAGVIKPNHVTQESLNASVRSYYDNWKKKYLKNDLSSLPGGYYIKGEITGDADGFKPLGTSEGQGYGMIITVLMAGYDSNAQKIYDGLFKTARTFKSSQNPNLMGWVVADSKKAQGHFDSATDGDLDIAYSLLLAHKQWGSNGTVNYLKEAQDMITKGIKASNVTNNNRLNLGDWDSKSSLDTRPSDWMMSHLRAFYEFTGDKTWLTVINNLYDVYTQFSNTYSPNTGLISDFVVKNPPQPAPKDFLDESEYTNAYYYNASRVPLRIVMDYAMYGEKRSKVISDKVSSWIQNKTNGNPSKIVDGYQLNGSNIGSYSTAVFVSPFIAASITSSNNQKWVNSGWDWMKNKRESYFSDSYNLLTMLFITGNWWKPVPDDTKIQNQINDAIYEGYDN"]}}, {"type": "PFAM_domain", "location": "[2818186:2819215](+)", "id": "<unknown id>", "qualifiers": {"aSDomain": ["Glyco_hydro_8"], "aSTool": ["clusterhmmer"], "database": ["31.0"], "db_xref": ["PF01270.16"], "description": ["Glycosyl hydrolases family 8"], "detection": ["hmmscan"], "domain_id": ["clusterhmmer_ctg1_2781_0333"], "evalue": ["1.30E-28"], "label": ["ctg1_2781"], "locus_tag": ["ctg1_2781"], "protein_end": ["424"], "protein_start": ["81"], "score": ["99.7"], "tool": ["antismash"], "translation": ["YYDNWKKKYLKNDLSSLPGGYYIKGEITGDADGFKPLGTSEGQGYGMIITVLMAGYDSNAQKIYDGLFKTARTFKSSQNPNLMGWVVADSKKAQGHFDSATDGDLDIAYSLLLAHKQWGSNGTVNYLKEAQDMITKGIKASNVTNNNRLNLGDWDSKSSLDTRPSDWMMSHLRAFYEFTGDKTWLTVINNLYDVYTQFSNTYSPNTGLISDFVVKNPPQPAPKDFLDESEYTNAYYYNASRVPLRIVMDYAMYGEKRSKVISDKVSSWIQNKTNGNPSKIVDGYQLNGSNIGSYSTAVFVSPFIAASITSSNNQKWVNSGWDWMKNKRESYFSDSYNLLTMLFI"]}}, {"type": "CDS", "location": "[2819467:2820391](+)", "id": "<unknown id>", "qualifiers": {"locus_tag": ["ctg1_2782"], "transl_table": ["11"], "translation": ["LEKVLFFGDPGIDDSFAIMYGLLHPEIEIVGIVTGYGNVEHIHAAHNATYILQLANRQDIPVISGATKPLTEEITTYYPEIHGAEGLGPIHVPENVLSIPIYNFGSIAAILIKYGKDLTIVDVGRSTSLAIAFNLWNDLMLNVKGIYFMGGVFLEVGNVTPLAEANVYGDPIASKIVFHQAKNLFIFPLNVTNKAVLTPNVFDYIQANSKNPSHTIMKPMYDYYFSAYQKLNPSIEGPLLHDVVAISGLVNQSFFEFAHRTVNVDTYGDTKGQTFADFRPNSKSEGARIALEIDAEKFIQDFIKIML"]}}, {"type": "PFAM_domain", "location": "[2819473:2820364](+)", "id": "<unknown id>", "qualifiers": {"aSDomain": ["IU_nuc_hydro"], "aSTool": ["clusterhmmer"], "database": ["31.0"], "db_xref": ["PF01156.18"], "description": ["Inosine-uridine preferring nucleoside hydrolase"], "detection": ["hmmscan"], "domain_id": ["clusterhmmer_ctg1_2782_0334"], "evalue": ["7.90E-65"], "label": ["ctg1_2782"], "locus_tag": ["ctg1_2782"], "protein_end": ["299"], "protein_start": ["2"], "score": ["219.3"], "tool": ["antismash"], "translation": ["KVLFFGDPGIDDSFAIMYGLLHPEIEIVGIVTGYGNVEHIHAAHNATYILQLANRQDIPVISGATKPLTEEITTYYPEIHGAEGLGPIHVPENVLSIPIYNFGSIAAILIKYGKDLTIVDVGRSTSLAIAFNLWNDLMLNVKGIYFMGGVFLEVGNVTPLAEANVYGDPIASKIVFHQAKNLFIFPLNVTNKAVLTPNVFDYIQANSKNPSHTIMKPMYDYYFSAYQKLNPSIEGPLLHDVVAISGLVNQSFFEFAHRTVNVDTYGDTKGQTFADFRPNSKSEGARIALEIDAEKFIQ"]}}, {"type": "CDS", "location": "[2820467:2820926](+)", "id": "<unknown id>", "qualifiers": {"locus_tag": ["ctg1_2783"], "transl_table": ["11"], "translation": ["LNVQLKVVTRENWEEALKLQVKENQLKFVPSVAVSLAKVYIKPDGDNVEYIPLAIYDGDLMVGFVMHAVVRETSDMYWINGFIIDQSQQGNGYGKAALQESINIIKNTFKSCKEIRLTVHKDNISAKKLYERYGFISLGQEYDGEQVYRLFV"]}}, {"type": "PFAM_domain", "location": "[2820611:2820893](+)", "id": "<unknown id>", "qualifiers": {"aSDomain": ["Acetyltransf_10"], "aSTool": ["clusterhmmer"], "database": ["31.0"], "db_xref": ["PF13673.6"], "description": ["Acetyltransferase (GNAT) domain"], "detection": ["hmmscan"], "domain_id": ["clusterhmmer_ctg1_2783_0336"], "evalue": ["9.50E-10"], "label": ["ctg1_2783"], "locus_tag": ["ctg1_2783"], "protein_end": ["142"], "protein_start": ["48"], "score": ["38.4"], "tool": ["antismash"], "translation": ["EYIPLAIYDGDLMVGFVMHAVVRETSDMYWINGFIIDQSQQGNGYGKAALQESINIIKNTFKSCKEIRLTVHKDNISAKKLYERYGFISLGQEYD"]}}, {"type": "PFAM_domain", "location": "[2820614:2820872](+)", "id": "<unknown id>", "qualifiers": {"aSDomain": ["Acetyltransf_1"], "aSTool": ["clusterhmmer"], "database": ["31.0"], "db_xref": ["PF00583.24"], "description": ["Acetyltransferase (GNAT) family"], "detection": ["hmmscan"], "domain_id": ["clusterhmmer_ctg1_2783_0335"], "evalue": ["3.10E-12"], "label": ["ctg1_2783"], "locus_tag": ["ctg1_2783"], "protein_end": ["135"], "protein_start": ["49"], "score": ["46.7"], "tool": ["antismash"], "translation": ["YIPLAIYDGDLMVGFVMHAVVRETSDMYWINGFIIDQSQQGNGYGKAALQESINIIKNTFKSCKEIRLTVHKDNISAKKLYERYGFI"]}}, {"type": "PFAM_domain", "location": "[2820617:2820872](+)", "id": "<unknown id>", "qualifiers": {"aSDomain": ["Acetyltransf_3"], "aSTool": ["clusterhmmer"], "database": ["31.0"], "db_xref": ["PF13302.6"], "description": ["Acetyltransferase (GNAT) domain"], "detection": ["hmmscan"], "domain_id": ["clusterhmmer_ctg1_2783_0338"], "evalue": ["4.30E-06"], "label": ["ctg1_2783"], "locus_tag": ["ctg1_2783"], "protein_end": ["135"], "protein_start": ["50"], "score": ["27.3"], "tool": ["antismash"], "translation": ["IPLAIYDGDLMVGFVMHAVVRETSDMYWINGFIIDQSQQGNGYGKAALQESINIIKNTFKSCKEIRLTVHKDNISAKKLYERYGFI"]}}, {"type": "PFAM_domain", "location": "[2820629:2820875](+)", "id": "<unknown id>", "qualifiers": {"aSDomain": ["Acetyltransf_7"], "aSTool": ["clusterhmmer"], "database": ["31.0"], "db_xref": ["PF13508.6"], "description": ["Acetyltransferase (GNAT) domain"], "detection": ["hmmscan"], "domain_id": ["clusterhmmer_ctg1_2783_0337"], "evalue": ["1.90E-07"], "label": ["ctg1_2783"], "locus_tag": ["ctg1_2783"], "protein_end": ["136"], "protein_start": ["54"], "score": ["31.3"], "tool": ["antismash"], "translation": ["IYDGDLMVGFVMHAVVRETSDMYWINGFIIDQSQQGNGYGKAALQESINIIKNTFKSCKEIRLTVHKDNISAKKLYERYGFIS"]}}, {"type": "CDS", "location": "[2820956:2821304](+)", "id": "<unknown id>", "qualifiers": {"locus_tag": ["ctg1_2784"], "transl_table": ["11"], "translation": ["MQFTELKIEVFIPEEYIETLRDELNKIGACKTGEYDHCLSYSSVKGYWRPLDEASPFNGEIGRICEGQECKVEIKCKRELVKDALEVINDMHPYETPMIYIIPILNDYFEQLYIE"]}}, {"type": "PFAM_domain", "location": "[2821139:2821271](+)", "id": "<unknown id>", "qualifiers": {"aSDomain": ["CutA1"], "aSTool": ["clusterhmmer"], "database": ["31.0"], "db_xref": ["PF03091.14"], "description": ["CutA1 divalent ion tolerance protein"], "detection": ["hmmscan"], "domain_id": ["clusterhmmer_ctg1_2784_0339"], "evalue": ["3.50E-07"], "label": ["ctg1_2784"], "locus_tag": ["ctg1_2784"], "protein_end": ["105"], "protein_start": ["61"], "score": ["29.9"], "tool": ["antismash"], "translation": ["GRICEGQECKVEIKCKRELVKDALEVINDMHPYETPMIYIIPILN"]}}, {"type": "CDS", "location": "[2821320:2821767](+)", "id": "<unknown id>", "qualifiers": {"locus_tag": ["ctg1_2785"], "transl_table": ["11"], "translation": ["LKSKFHHIVRAVMIKDEKLLVAEYIGHHYFLPGGHVEIGESVENALIRELREELGVNCSIQQFLGVIENQWQDKEVLHHEINHIFEVESQDLHTDLTPKSSESHLAFHWIDYNKEALNHYEIMPMPLVKELLERKLSDELLNCWISNF"]}}, {"type": "PFAM_domain", "location": "[2821338:2821665](+)", "id": "<unknown id>", "qualifiers": {"aSDomain": ["NUDIX"], "aSTool": ["clusterhmmer"], "database": ["31.0"], "db_xref": ["PF00293.27"], "description": ["NUDIX domain"], "detection": ["hmmscan"], "domain_id": ["clusterhmmer_ctg1_2785_0340"], "evalue": ["1.10E-16"], "label": ["ctg1_2785"], "locus_tag": ["ctg1_2785"], "protein_end": ["115"], "protein_start": ["6"], "score": ["61.0"], "tool": ["antismash"], "translation": ["HIVRAVMIKDEKLLVAEYIGHHYFLPGGHVEIGESVENALIRELREELGVNCSIQQFLGVIENQWQDKEVLHHEINHIFEVESQDLHTDLTPKSSESHLAFHWIDYNKEA"]}}, {"type": "CDS", "location": "[2821966:2822215](+)", "id": "<unknown id>", "qualifiers": {"gene_functions": ["biosynthetic (rule-based-clusters) bacteriocin: TIGR03601"], "gene_kind": ["biosynthetic"], "locus_tag": ["ctg1_2786"], "sec_met_domain": ["TIGR03601 (E-value: 5.5e-43, bitscore: 143.7, seeds: 6, tool: rule-based-clusters)"], "transl_table": ["11"], "translation": ["MNQFQHELQTLNLNDYQTGNVVYWDQQQSQYPYYYIQGDARRCGGCGGCGGRCGGCGGGRCGGCVGCAGCFGCFNCWNWWII"]}}, {"type": "CDS", "location": "[2822315:2823332](+)", "id": "<unknown id>", "qualifiers": {"gene_functions": ["biosynthetic-additional (smcogs) SMCOG1053:beta-lactamase (Score: 74.7; E-value: 1.3e-22)"], "gene_kind": ["biosynthetic-additional"], "locus_tag": ["ctg1_2787"], "transl_table": ["11"], "translation": ["LYTYDKLISWVENIKEKNHSSATAICIIKNNKVVLEHYSGYHSNTSTNKKVTASSQFNVASARKSYLGLMIAYALYEGKINSIDDEAIKYFKDFNPALLGKTTIRHLVTHSHGLEEMNDGTIFREFEPGQAWAYRDINVRMMTRLIYQLYNKSFPELLKERVFKPANFQETGWRVQRDENLVDVVNNPNEDATSEIGTVDDGTEKNLFVSAREFAYWGNLHLNQGVINGKQIVPKEVIKIATSLQSPTYVNKELPQNGLFWFVQNEPAQLSELGERVPKGSYQILGITGPTILVIPEYNVVVAKMYNKRYNYGGDNYLYYLREFSNLVADTFSNGNRA"]}}, {"type": "PFAM_domain", "location": "[2822342:2823263](+)", "id": "<unknown id>", "qualifiers": {"aSDomain": ["Beta-lactamase"], "aSTool": ["clusterhmmer"], "database": ["31.0"], "db_xref": ["PF00144.23"], "description": ["Beta-lactamase"], "detection": ["hmmscan"], "domain_id": ["clusterhmmer_ctg1_2787_0341"], "evalue": ["8.70E-37"], "label": ["ctg1_2787"], "locus_tag": ["ctg1_2787"], "protein_end": ["316"], "protein_start": ["9"], "score": ["127.0"], "tool": ["antismash"], "translation": ["WVENIKEKNHSSATAICIIKNNKVVLEHYSGYHSNTSTNKKVTASSQFNVASARKSYLGLMIAYALYEGKINSIDDEAIKYFKDFNPALLGKTTIRHLVTHSHGLEEMNDGTIFREFEPGQAWAYRDINVRMMTRLIYQLYNKSFPELLKERVFKPANFQETGWRVQRDENLVDVVNNPNEDATSEIGTVDDGTEKNLFVSAREFAYWGNLHLNQGVINGKQIVPKEVIKIATSLQSPTYVNKELPQNGLFWFVQNEPAQLSELGERVPKGSYQILGITGPTILVIPEYNVVVAKMYNKRYNYGGDNY"]}}, {"type": "CDS", "location": "[2823363:2823507](+)", "id": "<unknown id>", "qualifiers": {"locus_tag": ["ctg1_2788"], "transl_table": ["11"], "translation": ["VKDKVNKNKKQNIKDVNTEQNAIYSDPKDAANMQTVPQPKDFDEIEY"]}}, {"type": "CDS", "location": "[2823786:2824995](+)", "id": "<unknown id>", "qualifiers": {"gene_functions": ["transport (smcogs) SMCOG1137:Major facilitator superfamily MFS 1 (Score: 417.2; E-value: 8.9e-127)"], "gene_kind": ["transport"], "locus_tag": ["ctg1_2789"], "transl_table": ["11"], "translation": ["MKQTSINPLLIVLGTIIVQIGLGTIYTWSLFNQPLVSKFGWNLNSVAITFSITSFSLSFSTLFAAKLQKKLGLRKLIATAGIVLGLGLILSSQVSSLPLLYLLAGVVVGYADGTAYITSLSNLIKWFPNRKGLISGISVSAYGMGSLIFRYINGNFIDNLGVSQAFLYWGIIVLLLVLIGSFFLREAIVSNAVTETLHNDYTPREMMRTKQVYLLFFMLFTSCMGGLYLISMVKDIGVQLVGLSAATAANAVAMIAIFNTVGRIILGTLSDKIGRMKIVSATFIIIGLSVFTLSFIPLNYGIYFACVASVAFCFGGNITIFPAIVGDFFGLKNHSTNYGIVYQGFGFGALAGSFIGAILGGFQPTFIIIGVLSVISFIISILIRPPNVEKKKELKHLHRKVA"]}}, {"type": "PFAM_domain", "location": "[2823843:2824779](+)", "id": "<unknown id>", "qualifiers": {"aSDomain": ["MFS_1"], "aSTool": ["clusterhmmer"], "database": ["31.0"], "db_xref": ["PF07690.15"], "description": ["Major Facilitator Superfamily"], "detection": ["hmmscan"], "domain_id": ["clusterhmmer_ctg1_2789_0342"], "evalue": ["9.50E-26"], "label": ["ctg1_2789"], "locus_tag": ["ctg1_2789"], "protein_end": ["331"], "protein_start": ["19"], "score": ["90.4"], "tool": ["antismash"], "translation": ["IGLGTIYTWSLFNQPLVSKFGWNLNSVAITFSITSFSLSFSTLFAAKLQKKLGLRKLIATAGIVLGLGLILSSQVSSLPLLYLLAGVVVGYADGTAYITSLSNLIKWFPNRKGLISGISVSAYGMGSLIFRYINGNFIDNLGVSQAFLYWGIIVLLLVLIGSFFLREAIVSNAVTETLHNDYTPREMMRTKQVYLLFFMLFTSCMGGLYLISMVKDIGVQLVGLSAATAANAVAMIAIFNTVGRIILGTLSDKIGRMKIVSATFIIIGLSVFTLSFIPLNYGIYFACVASVAFCFGGNITIFPAIVGDFFGLK"]}}, {"type": "PFAM_domain", "location": "[2824431:2824965](+)", "id": "<unknown id>", "qualifiers": {"aSDomain": ["MFS_1"], "aSTool": ["clusterhmmer"], "database": ["31.0"], "db_xref": ["PF07690.15"], "description": ["Major Facilitator Superfamily"], "detection": ["hmmscan"], "domain_id": ["clusterhmmer_ctg1_2789_0343"], "evalue": ["9.80E-16"], "label": ["ctg1_2789"], "locus_tag": ["ctg1_2789"], "protein_end": ["393"], "protein_start": ["215"], "score": ["57.5"], "tool": ["antismash"], "translation": ["FFMLFTSCMGGLYLISMVKDIGVQLVGLSAATAANAVAMIAIFNTVGRIILGTLSDKIGRMKIVSATFIIIGLSVFTLSFIPLNYGIYFACVASVAFCFGGNITIFPAIVGDFFGLKNHSTNYGIVYQGFGFGALAGSFIGAILGGFQPTFIIIGVLSVISFIISILIRPPNVEKKKEL"]}}, {"type": "CDS", "location": "[2825125:2825551](+)", "id": "<unknown id>", "qualifiers": {"locus_tag": ["ctg1_2790"], "transl_table": ["11"], "translation": ["MKIVQQWVQEDSDYIREKVIEYNQKYLADEEKTPSEKVSFIVRNEKEEIVGGVTAITFWHHVHVEFLWVSEEYRHKGYGSKLIKLIEEFAIEKGCRLINLDTFSFQAPDFYKKHGYKVIGVSEDHPKGHNHYYLEKRLKSI"]}}, {"type": "PFAM_domain", "location": "[2825161:2825536](+)", "id": "<unknown id>", "qualifiers": {"aSDomain": ["Acetyltransf_10"], "aSTool": ["clusterhmmer"], "database": ["31.0"], "db_xref": ["PF13673.6"], "description": ["Acetyltransferase (GNAT) domain"], "detection": ["hmmscan"], "domain_id": ["clusterhmmer_ctg1_2790_0345"], "evalue": ["1.10E-13"], "label": ["ctg1_2790"], "locus_tag": ["ctg1_2790"], "protein_end": ["137"], "protein_start": ["12"], "score": ["51.1"], "tool": ["antismash"], "translation": ["DYIREKVIEYNQKYLADEEKTPSEKVSFIVRNEKEEIVGGVTAITFWHHVHVEFLWVSEEYRHKGYGSKLIKLIEEFAIEKGCRLINLDTFSFQAPDFYKKHGYKVIGVSEDHPKGHNHYYLEKRL"]}}, {"type": "PFAM_domain", "location": "[2825170:2825524](+)", "id": "<unknown id>", "qualifiers": {"aSDomain": ["Acetyltransf_4"], "aSTool": ["clusterhmmer"], "database": ["31.0"], "db_xref": ["PF13420.6"], "description": ["Acetyltransferase (GNAT) domain"], "detection": ["hmmscan"], "domain_id": ["clusterhmmer_ctg1_2790_0347"], "evalue": ["1.40E-10"], "label": ["ctg1_2790"], "locus_tag": ["ctg1_2790"], "protein_end": ["133"], "protein_start": ["15"], "score": ["41.5"], "tool": ["antismash"], "translation": ["REKVIEYNQKYLADEEKTPSEKVSFIVRNEKEEIVGGVTAITFWHHVHVEFLWVSEEYRHKGYGSKLIKLIEEFAIEKGCRLINLDTFSFQAPDFYKKHGYKVIGVSEDHPKGHNHYYL"]}}, {"type": "PFAM_domain", "location": "[2825185:2825473](+)", "id": "<unknown id>", "qualifiers": {"aSDomain": ["Acetyltransf_1"], "aSTool": ["clusterhmmer"], "database": ["31.0"], "db_xref": ["PF00583.24"], "description": ["Acetyltransferase (GNAT) family"], "detection": ["hmmscan"], "domain_id": ["clusterhmmer_ctg1_2790_0344"], "evalue": ["1.60E-16"], "label": ["ctg1_2790"], "locus_tag": ["ctg1_2790"], "protein_end": ["116"], "protein_start": ["20"], "score": ["60.5"], "tool": ["antismash"], "translation": ["EYNQKYLADEEKTPSEKVSFIVRNEKEEIVGGVTAITFWHHVHVEFLWVSEEYRHKGYGSKLIKLIEEFAIEKGCRLINLDTFSFQAPDFYKKHGYK"]}}, {"type": "PFAM_domain", "location": "[2825239:2825476](+)", "id": "<unknown id>", "qualifiers": {"aSDomain": ["Acetyltransf_7"], "aSTool": ["clusterhmmer"], "database": ["31.0"], "db_xref": ["PF13508.6"], "description": ["Acetyltransferase (GNAT) domain"], "detection": ["hmmscan"], "domain_id": ["clusterhmmer_ctg1_2790_0346"], "evalue": ["2.80E-13"], "label": ["ctg1_2790"], "locus_tag": ["ctg1_2790"], "protein_end": ["117"], "protein_start": ["38"], "score": ["50.0"], "tool": ["antismash"], "translation": ["SFIVRNEKEEIVGGVTAITFWHHVHVEFLWVSEEYRHKGYGSKLIKLIEEFAIEKGCRLINLDTFSFQAPDFYKKHGYKV"]}}, {"type": "CDS", "location": "[2825830:2826274](+)", "id": "<unknown id>", "qualifiers": {"locus_tag": ["ctg1_2791"], "transl_table": ["11"], "translation": ["MKKVNVTYAILYDKTNEKILMVKNKGENGSYYTLPGGAVKLGETLEEAVIREVKEETGLHINVNGICSISEAFFEERDHHAIFFNFLGEIIGGETYISRPKEIEEITWMELHIAAPYLRIPEHLLYLLQKKETVPYFFNGTIVHQSS"]}}, {"type": "PFAM_domain", "location": "[2825848:2826172](+)", "id": "<unknown id>", "qualifiers": {"aSDomain": ["NUDIX"], "aSTool": ["clusterhmmer"], "database": ["31.0"], "db_xref": ["PF00293.27"], "description": ["NUDIX domain"], "detection": ["hmmscan"], "domain_id": ["clusterhmmer_ctg1_2791_0348"], "evalue": ["2.70E-15"], "label": ["ctg1_2791"], "locus_tag": ["ctg1_2791"], "protein_end": ["114"], "protein_start": ["6"], "score": ["56.5"], "tool": ["antismash"], "translation": ["TYAILYDKTNEKILMVKNKGENGSYYTLPGGAVKLGETLEEAVIREVKEETGLHINVNGICSISEAFFEERDHHAIFFNFLGEIIGGETYISRPKEIEEITWMELHIAA"]}}, {"type": "CDS", "location": "[2826304:2827435](+)", "id": "<unknown id>", "qualifiers": {"locus_tag": ["ctg1_2792"], "transl_table": ["11"], "translation": ["MEFIVNHKQFTQALSEVNKAISTKSLIPILSGIKITADQSGITLIASNSNIFIEKFIPVSIEDEKIATILKVGTMVVPAKYFIEIIKKMPSDIAIKSKNEQTIKIQSEEITLSLNGFPADEFPNVPLIDNHAEIKVETEQLIEVFKQTVFAVAKNESRPVLTGVHIELSNNKLICAATDSHRLAIRETLLSSDVKANCIVPSATISELLKLMNSNSEFVYIYLSESHIIFTLGTTTLYSRLIEGKYPNISNLIPNDFKTIINVDRKKILQGVDRSSLLASEWANNNVNLEIINESTIKISSNASQIGKISETQQIDAIQGEKQLNISFDGRFMVDALRAIKEETITLSFGGSMRPILIEAGEQSAAVHLISPVRAY"]}}, {"type": "CDS", "location": "[2827547:2828471](+)", "id": "<unknown id>", "qualifiers": {"locus_tag": ["ctg1_2793"], "transl_table": ["11"], "translation": ["MKKIIVLLIGIVLIIFAFYQYNKKDYAAKSTNLYVENFKGENDSIKIQSAINKAESSKIKTVLLDDKKYKITSPIIVKKGVKLLFGYGSQFVVEGNFRVLELEKNASIEGAYITIDDPKFNSEVIYLDGKNKYYNTWNKTQIKDINIINWTETNKGTGISLYSAGKENEISFVNFENIKVVGMETGLKLVAKKPSTGQAWINANRFMNFSLEDCVNMIYMDSQVTTPNEISGNQFTNLQIQPSNKTKSIIQVSGQHNEFHGMVWDLNKIKHENELIELTDKSMNTVVEMSSVPANRVLDSGRSNIVK"]}}, {"type": "CDS", "location": "[2828534:2829497](-)", "id": "<unknown id>", "qualifiers": {"locus_tag": ["ctg1_2794"], "transl_table": ["11"], "translation": ["MNKKYTNQIHTDMSFKPKDIISLMTDYFKMKSKLRPIKDLPVVLSNKDNEALESVTWFGHSASLLKIEGKKLLLDPMFGDASSPFPLFNSKRYSGAFSLERDDLQEIDAIIISHNHYDHLNYKSIMQLKNRAKHFYVPTGVAQYLIKWGVSPSKISEHNWWDEITFDNIKLVCAPARHFSGRGMTDRDRSLWCSWLILGQETKIFFSGDSGYAPHFKEIGDKYGPFDLTLMECGQYDPRWSAIHMLPEETVQAHIDVKGELLLPIHWGAFTLALHEWSDPIERVTKEANRLGVKITTPQIGESITLKSTDYPLSAWWKEI"]}}, {"type": "CDS", "location": "[2829793:2830771](+)", "id": "<unknown id>", "qualifiers": {"locus_tag": ["ctg1_2795"], "transl_table": ["11"], "translation": ["VHIERKKKSKCKLSKSEITQLYAEGKSTSEIATLANVSARYIRMVLSDSNVPRRAIGNWKRKYDIKENYFKTWSNNMAYILGFIAADGVIQKENQCVSISQKESYILEDIKKELKTNQPLYQNKKTGVYMLNINSKTIKDDLMNMHGIMPCKSFNIEFPFVPEEYLHHFVRGYFDGDGYVKYETYTVSFVGGSYSFMNSLNQVLQNHNLPADLLNQNKHYRVILTGRKSIQLFSNWIYKDKDIYLHRKYEEFQKESLSLDQLKDRNLKRTQSAVKQRKQNFLKEYMKNKCIAKTCSILEIKEPTFKSWLKNDNQFKKDYERIHSL"]}}, {"type": "CDS", "location": "[2830906:2831059](+)", "id": "<unknown id>", "qualifiers": {"locus_tag": ["ctg1_2796"], "transl_table": ["11"], "translation": ["VFTNNIPENILHTAYEAKMIFSGDNSPSIKIKGTKLQYLLVMLHLGSVKI"]}}, {"type": "CDS", "location": "[2831388:2831784](+)", "id": "<unknown id>", "qualifiers": {"locus_tag": ["ctg1_2797"], "transl_table": ["11"], "translation": ["LQKKFINPETMPPTFGYSHVVEVTNAKRTIYISGQVAINTDGQIVGIDDLATQTRQVFENIKSALETSELKFNDVVKLTFFLTDISQMAIVRNIRDQYIDTNNPPASSAVEVRKLINDNLLIEIEAIAVAN"]}}, {"type": "CDS", "location": "[2832499:2833315](-)", "id": "<unknown id>", "qualifiers": {"locus_tag": ["ctg1_2798"], "transl_table": ["11"], "translation": ["MKNTYQLQIPTELEQYRSILEESIKPYVKVSGTLAETTLFESKFGGYPYLPIDQEHPKDSNGQPMMLLAQLNFEEIPHVEYMPQKGMLQFFVSADDELYGADFDHPTIQKDFRIIYHSTIIEDLNKVITDFSYLNTLELEDFIIPEAAKLNFELAYQPVTPRDYRFEMIFSDNIDWEEIVDEENNTELGELYDDLCKDQGHKIGGYPFFTQTDPREWEEKYQQHDILLLQIDTDDSLNIMWGDSGVANFFIRKEELLNLDFSNVIYNWDCY"]}}, {"type": "CDS", "location": "[2833393:2833801](-)", "id": "<unknown id>", "qualifiers": {"locus_tag": ["ctg1_2799"], "transl_table": ["11"], "translation": ["MNQEELDKKLKKQEILVKDEKVWSYTYEDHISSIVKEAEKKGSFDNLPGKGKPLNLDKDLSYNPEKQLYRTLANNHVLPRWIELSKEIDDLKERLKENTNTAEAADLIRTINKKVLEHNLLCPPSAQKTRVKTDF"]}}, {"type": "CDS", "location": "[2834695:2835061](-)", "id": "<unknown id>", "qualifiers": {"locus_tag": ["ctg1_2800"], "transl_table": ["11"], "translation": ["MKNVSNVDKVESIQSLQSTIRKLENALSQMTQKGANTTLVKKRLKAASIGLAMLESIWNQETHHYTQEDLADARNVLIGLLPSIEKIYVKSKLGSPQRTLLERRIKSLELSIQAIDHLSNQ"]}}, {"type": "CDS", "location": "[2835320:2835689](-)", "id": "<unknown id>", "qualifiers": {"locus_tag": ["ctg1_2801"], "transl_table": ["11"], "translation": ["VVGKKVIFNELQNMPSLLYKPFPNCDIRKIRKDFNNTFTEDDCISADLNYYWMHTAGTLSYVFNNNEQEIVFNQIKWLRKSFFEWFPQYRFLETEIINYPILYRDFMNYEKTRKLLLYYLTE"]}}, {"type": "CDS", "location": "[2835693:2836545](-)", "id": "<unknown id>", "qualifiers": {"locus_tag": ["ctg1_2802"], "transl_table": ["11"], "translation": ["MKNIGLVLEGGGMKGLYTAGVLEYFMEKNLFFPYVVGVSAGACMGATYLSRQQGRNKKVNTELVSDYRYISYRNLIRKRELFGMDFLFDEVPNKIVPFDFQTFLNCNEQFVIGTTDCESGQAVYYNKTEHGNDILKIIRASSSVPFIAPAVEYDNRKLLDGGIIDPIPVLKAQTDGYEKNVVIMTKPEGYEKQRNKFSGLAKILYRKYPKIAENLVDHYRFYNETISYMNQEEQKDNFFVIQPSVQLPISGIERNKEKLVNLYNLGYIDAQYHYENLLNWLEK"]}}, {"type": "CDS", "location": "[2836724:2837102](+)", "id": "<unknown id>", "qualifiers": {"locus_tag": ["ctg1_2803"], "transl_table": ["11"], "translation": ["MGLFSGILGNASNTSSENVERDLEKIMLDDEKVEHAYKLIRDLIVFTNRRLILVDKQGVTGKKTEYHSIPYKSITQYSIETAGHFDLDAELKIWVSSMEEPITKEFKGDDSILSIQKALVTFTTK"]}}, {"type": "CDS", "location": "[2837222:2837696](-)", "id": "<unknown id>", "qualifiers": {"locus_tag": ["ctg1_2804"], "transl_table": ["11"], "translation": ["MEIILEKVTETDAEVIFQMQIDSFSSLLHKYKDYETNPANETIEKTIFRINNPSSNFYKVIIDSKLVGAICISAKELPYKFWISPMFIHPIYQGKGIAQKVLILIEEMFPEARSFELATILEEERNCFLYEKMGYKRTEVIKKLNDKTTLVYYKKER"]}}, {"type": "CDS", "location": "[2837697:2838219](-)", "id": "<unknown id>", "qualifiers": {"locus_tag": ["ctg1_2805"], "transl_table": ["11"], "translation": ["MNDLRYPIGQFTYKRPITEEMIDTWIQEIEDLPNELTKAIKDLDQKQLDTPYRVGGWTVRQVVHHVVDSHMNSYIRFKLALTEKNPTIKPYKEEKWAELPDSKLPVDVSLVMLDSLHKRWVNLLYSLEIEDLEKTFNHPETGETKLAVAIGLYAWHGRHHTAHITSLRKRLNW"]}}, {"type": "CDS", "location": "[2838235:2838763](-)", "id": "<unknown id>", "qualifiers": {"locus_tag": ["ctg1_2806"], "transl_table": ["11"], "translation": ["MEIYIEQLKKQDAKDLFTFELTNKSFFETMVPNRGSKYFEFEYFQKLLDDLLIEQADGDSYFYLIRNEEKEIVGRINLVDIDTETRISSLGYRVGEKFTKKGVATAAVKLILDVAENNEITEVHAKTTTNNLASQIVLEKSGFSSYQNESDITSVELNGEHVKFVHYIWRNTSHL"]}}, {"type": "CDS", "location": "[2839079:2839388](-)", "id": "<unknown id>", "qualifiers": {"locus_tag": ["ctg1_2807"], "transl_table": ["11"], "translation": ["MNWLEAFILGIIQGLTEFLPISSTGHLYLGRHLFRLDEAGLFLDTMLHIGTLLAVFIYYKKEFIYLIKNPFSKLMLLLIVGTIPAVVIGLLFKDFFEDISNL"]}}, {"type": "protocluster", "location": "[2839079:2885279]", "id": "<unknown id>", "qualifiers": {"aStool": ["rule-based-clusters"], "contig_edge": ["False"], "core_location": ["[2858809:2865826](-)"], "cutoff": ["20000"], "detection_rule": ["(cds(Condensation and (AMP-binding or A-OX)) or (Condensation and AMP-binding))"], "neighbourhood": ["20000"], "product": ["NRPS"], "protocluster_number": ["10"], "tool": ["antismash"]}}, {"type": "proto_core", "location": "[2858809:2865826](-)", "id": "<unknown id>", "qualifiers": {"aStool": ["rule-based-clusters"], "tool": ["antismash"], "cutoff": ["20000"], "detection_rule": ["(cds(Condensation and (AMP-binding or A-OX)) or (Condensation and AMP-binding))"], "neighbourhood": ["20000"], "product": ["NRPS"], "protocluster_number": ["10"]}}, {"type": "cand_cluster", "location": "[2839079:2885279]", "id": "<unknown id>", "qualifiers": {"candidate_cluster_number": ["9"], "contig_edge": ["False"], "detection_rules": ["(cds(Condensation and (AMP-binding or A-OX)) or (Condensation and AMP-binding))"], "kind": ["single"], "product": ["NRPS"], "protoclusters": ["10"], "tool": ["antismash"]}}, {"type": "region", "location": "[2839079:2885279]", "id": "<unknown id>", "qualifiers": {"candidate_cluster_numbers": ["9"], "contig_edge": ["False"], "probabilities": [], "product": ["NRPS"], "region_number": ["9"], "rules": ["(cds(Condensation and (AMP-binding or A-OX)) or (Condensation and AMP-binding))"], "subregion_numbers": [], "tool": ["antismash"]}}, {"type": "PFAM_domain", "location": "[2839091:2839373](-)", "id": "<unknown id>", "qualifiers": {"aSDomain": ["BacA"], "aSTool": ["clusterhmmer"], "database": ["31.0"], "db_xref": ["PF02673.17"], "description": ["Bacitracin resistance protein BacA"], "detection": ["hmmscan"], "domain_id": ["clusterhmmer_ctg1_2807_0349"], "evalue": ["3.40E-29"], "label": ["ctg1_2807"], "locus_tag": ["ctg1_2807"], "protein_end": ["99"], "protein_start": ["5"], "score": ["102.2"], "tool": ["antismash"], "translation": ["AFILGIIQGLTEFLPISSTGHLYLGRHLFRLDEAGLFLDTMLHIGTLLAVFIYYKKEFIYLIKNPFSKLMLLLIVGTIPAVVIGLLFKDFFEDIS"]}}, {"type": "CDS", "location": "[2839520:2839727](+)", "id": "<unknown id>", "qualifiers": {"locus_tag": ["ctg1_2808"], "transl_table": ["11"], "translation": ["MWKHTKFGNVLLWVGPILVFLGLCMTNVISDIPFFEGKHKTVGIVLIFIGVICFVAANHLKKGERYEE"]}}, {"type": "CDS", "location": "[2839784:2840165](-)", "id": "<unknown id>", "qualifiers": {"locus_tag": ["ctg1_2809"], "transl_table": ["11"], "translation": ["MNLIKIKIPEADVSITERKQVIKGDEPIITPINGFIDFHLFPRDKGGIFMFYNINDELLFVGKARKIRQRIKKHFEDNVSPIKNHRDEVYRIDACIVEDPTEREIYETYIINEYKAKYNVDKVFYK"]}}, {"type": "PFAM_domain", "location": "[2839808:2840033](-)", "id": "<unknown id>", "qualifiers": {"aSDomain": ["GIY-YIG"], "aSTool": ["clusterhmmer"], "database": ["31.0"], "db_xref": ["PF01541.23"], "description": ["GIY-YIG catalytic domain"], "detection": ["hmmscan"], "domain_id": ["clusterhmmer_ctg1_2809_0350"], "evalue": ["3.00E-12"], "label": ["ctg1_2809"], "locus_tag": ["ctg1_2809"], "protein_end": ["119"], "protein_start": ["44"], "score": ["46.5"], "tool": ["antismash"], "translation": ["KGGIFMFYNINDELLFVGKARKIRQRIKKHFEDNVSPIKNHRDEVYRIDACIVEDPTEREIYETYIINEYKAKYNV"]}}, {"type": "CDS", "location": "[2840242:2840806](-)", "id": "<unknown id>", "qualifiers": {"locus_tag": ["ctg1_2810"], "transl_table": ["11"], "translation": ["MTNVAVRRPNLNDVDELYLFFRIVITNTYKDEGLSQLLDDIENEINSKKQYLKSDFDSNGESRYFLLAIDTSNDKIIGTIEIGPASTLINSCTGGVLKNLYEIGTVFILPEYQRKGIGSLLLHTMFLTLLSRGITEYCLDSGYKNAQSIWMKKFGKPSYVLKDYWGESSDHMIWKKSLHDTPIIFEL"]}}, {"type": "PFAM_domain", "location": "[2840362:2840683](-)", "id": "<unknown id>", "qualifiers": {"aSDomain": ["Acetyltransf_1"], "aSTool": ["clusterhmmer"], "database": ["31.0"], "db_xref": ["PF00583.24"], "description": ["Acetyltransferase (GNAT) family"], "detection": ["hmmscan"], "domain_id": ["clusterhmmer_ctg1_2810_0351"], "evalue": ["1.10E-10"], "label": ["ctg1_2810"], "locus_tag": ["ctg1_2810"], "protein_end": ["148"], "protein_start": ["41"], "score": ["41.6"], "tool": ["antismash"], "translation": ["ENEINSKKQYLKSDFDSNGESRYFLLAIDTSNDKIIGTIEIGPASTLINSCTGGVLKNLYEIGTVFILPEYQRKGIGSLLLHTMFLTLLSRGITEYCLDSGYKNAQSI"]}}, {"type": "PFAM_domain", "location": "[2840401:2840605](-)", "id": "<unknown id>", "qualifiers": {"aSDomain": ["Acetyltransf_7"], "aSTool": ["clusterhmmer"], "database": ["31.0"], "db_xref": ["PF13508.6"], "description": ["Acetyltransferase (GNAT) domain"], "detection": ["hmmscan"], "domain_id": ["clusterhmmer_ctg1_2810_0352"], "evalue": ["3.10E-07"], "label": ["ctg1_2810"], "locus_tag": ["ctg1_2810"], "protein_end": ["135"], "protein_start": ["67"], "score": ["30.6"], "tool": ["antismash"], "translation": ["AIDTSNDKIIGTIEIGPASTLINSCTGGVLKNLYEIGTVFILPEYQRKGIGSLLLHTMFLTLLSRGITE"]}}, {"type": "PFAM_domain", "location": "[2840431:2840725](-)", "id": "<unknown id>", "qualifiers": {"aSDomain": ["Acetyltransf_10"], "aSTool": ["clusterhmmer"], "database": ["31.0"], "db_xref": ["PF13673.6"], "description": ["Acetyltransferase (GNAT) domain"], "detection": ["hmmscan"], "domain_id": ["clusterhmmer_ctg1_2810_0353"], "evalue": ["1.70E-05"], "label": ["ctg1_2810"], "locus_tag": ["ctg1_2810"], "protein_end": ["125"], "protein_start": ["27"], "score": ["24.7"], "tool": ["antismash"], "translation": ["TYKDEGLSQLLDDIENEINSKKQYLKSDFDSNGESRYFLLAIDTSNDKIIGTIEIGPASTLINSCTGGVLKNLYEIGTVFILPEYQRKGIGSLLLHTMF"]}}, {"type": "CDS", "location": "[2841054:2842215](-)", "id": "<unknown id>", "qualifiers": {"locus_tag": ["ctg1_2811"], "transl_table": ["11"], "translation": ["MSKSLAIVVMGGLIPSTLHILIVVSIIFELIEVWLREERKTGASPYPSNSITFWEDVTLIIDLIVANLVIPGLLSLWIWKSQGSSLVGTVTCLLTTMSYFIFYWLGDSYKALTIFGLIWMPFIIFASYRLIKKTYGSPVFPHEIGKLATLTIIIMTSFIFIYLNMTALQSTFYKNQKETDHFIFYSSKADYSEVVKLADNLEQHYGRIIGLLKTEPTTKTKVTVFSNQINLVYSLGLFSNFWSLGVFSDEKLFILSPKNRSSILNSSIHEFTHVVLSHIDSKRPTWLEEGVANYLGNTDLNVQKVLPTLVSADKIPNFDEINGPAFVYRNGYPYSYTIVEFLVIKYGYEKLNDFIRHPEEYNRIFGVSKSELHSLWVDYLKANYSH"]}}, {"type": "CDS", "location": "[2842368:2842701](-)", "id": "<unknown id>", "qualifiers": {"locus_tag": ["ctg1_2812"], "transl_table": ["11"], "translation": ["LSILKYMVWTIKFPLLSRYLCISAFIYGQKYISIHTIIESLNWGILIRNLMRNQYEKEEALTGGNVSSVYCFWDTVRRELKPDSIKIHTLLKHLENKGLKRVPKFLGIDE"]}}, {"type": "CDS", "location": "[2843273:2844389](-)", "id": "<unknown id>", "qualifiers": {"gene_functions": ["biosynthetic-additional (smcogs) SMCOG1103:FAD dependent oxidoreductase (Score: 379.1; E-value: 4e-115)"], "gene_kind": ["biosynthetic-additional"], "locus_tag": ["ctg1_2813"], "transl_table": ["11"], "translation": ["MKSYIVVGSGILGASTAYHLAKAGANVTIVDRQQLGQATDAGAGIVCPWLSQRRNKAWYKIVKGGARYYSSLIQQLEEDGETDTGYNRVGAISLHTDEKKLDQMEERAYKRREDAPEIGEITRLSAEETKKLFPALSDEYSSVHISGAARVNGRLLRNALISAAKKHGATFIKGDAILVREGNHVTGVTVNDETILAEKVIVTAGAWANEILNPLGINFLVTFQKGQIVHLQIENTATENMPVVMPPNDQYILTFDNGHVVIGATHENDTGFDHRVTAGGLHEVFHKALAVAPGLENATMLETRVGFRPFTPGFLPVIGPLPNFEGILVANGLGASGLTAGPYLGAELAKLALGQPIELDLNDYDVAGAIE"]}}, {"type": "PFAM_domain", "location": "[2843336:2844380](-)", "id": "<unknown id>", "qualifiers": {"aSDomain": ["DAO"], "aSTool": ["clusterhmmer"], "database": ["31.0"], "db_xref": ["PF01266.23"], "description": ["FAD dependent oxidoreductase"], "detection": ["hmmscan"], "domain_id": ["clusterhmmer_ctg1_2813_0354"], "evalue": ["1.80E-55"], "label": ["ctg1_2813"], "locus_tag": ["ctg1_2813"], "protein_end": ["351"], "protein_start": ["3"], "score": ["188.8"], "tool": ["antismash"], "translation": ["YIVVGSGILGASTAYHLAKAGANVTIVDRQQLGQATDAGAGIVCPWLSQRRNKAWYKIVKGGARYYSSLIQQLEEDGETDTGYNRVGAISLHTDEKKLDQMEERAYKRREDAPEIGEITRLSAEETKKLFPALSDEYSSVHISGAARVNGRLLRNALISAAKKHGATFIKGDAILVREGNHVTGVTVNDETILAEKVIVTAGAWANEILNPLGINFLVTFQKGQIVHLQIENTATENMPVVMPPNDQYILTFDNGHVVIGATHENDTGFDHRVTAGGLHEVFHKALAVAPGLENATMLETRVGFRPFTPGFLPVIGPLPNFEGILVANGLGASGLTAGPYLGAELAKLA"]}}, {"type": "PFAM_domain", "location": "[2843759:2844377](-)", "id": "<unknown id>", "qualifiers": {"aSDomain": ["FAD_binding_2"], "aSTool": ["clusterhmmer"], "database": ["31.0"], "db_xref": ["PF00890.23"], "description": ["FAD binding domain"], "detection": ["hmmscan"], "domain_id": ["clusterhmmer_ctg1_2813_0355"], "evalue": ["1.10E-07"], "label": ["ctg1_2813"], "locus_tag": ["ctg1_2813"], "protein_end": ["210"], "protein_start": ["4"], "score": ["31.2"], "tool": ["antismash"], "translation": ["IVVGSGILGASTAYHLAKAGANVTIVDRQQLGQATDAGAGIVCPWLSQRRNKAWYKIVKGGARYYSSLIQQLEEDGETDTGYNRVGAISLHTDEKKLDQMEERAYKRREDAPEIGEITRLSAEETKKLFPALSDEYSSVHISGAARVNGRLLRNALISAAKKHGATFIKGDAILVREGNHVTGVTVNDETILAEKVIVTAGAWANEI"]}}, {"type": "PFAM_domain", "location": "[2844254:2844377](-)", "id": "<unknown id>", "qualifiers": {"aSDomain": ["ApbA"], "aSTool": ["clusterhmmer"], "database": ["31.0"], "db_xref": ["PF02558.15"], "description": ["Ketopantoate reductase PanE/ApbA"], "detection": ["hmmscan"], "domain_id": ["clusterhmmer_ctg1_2813_0357"], "evalue": ["7.20E-05"], "label": ["ctg1_2813"], "locus_tag": ["ctg1_2813"], "protein_end": ["45"], "protein_start": ["4"], "score": ["22.4"], "tool": ["antismash"], "translation": ["IVVGSGILGASTAYHLAKAGANVTIVDRQQLGQATDAGAGIV"]}}, {"type": "PFAM_domain", "location": "[2844290:2844374](-)", "id": "<unknown id>", "qualifiers": {"aSDomain": ["NAD_binding_8"], "aSTool": ["clusterhmmer"], "database": ["31.0"], "db_xref": ["PF13450.5"], "description": ["NAD(P)-binding Rossmann-like domain"], "detection": ["hmmscan"], "domain_id": ["clusterhmmer_ctg1_2813_0356"], "evalue": ["1.40E-05"], "label": ["ctg1_2813"], "locus_tag": ["ctg1_2813"], "protein_end": ["33"], "protein_start": ["5"], "score": ["25.2"], "tool": ["antismash"], "translation": ["VVGSGILGASTAYHLAKAGANVTIVDRQQ"]}}, {"type": "CDS", "location": "[2844515:2845169](-)", "id": "<unknown id>", "qualifiers": {"locus_tag": ["ctg1_2814"], "transl_table": ["11"], "translation": ["MSVIDKLKLNKYTNMVVINEPSDYDIFTGKETAFSKEHDAIFIFVETLDEMVKQTNFIISNEELLIEKGYVFFAYPKKGNARYSTFIHRDEMFPALNVGEDGYVGESDIKFARMVSMDEVFTVVGLKREKKKTTKTSAMSQCVADYADRIKDVEALLANHPNELKFYQSLTPGYQKDWARNLFSVKQEKTREKRLEKMIEILSQGYKTIELFRKKKK"]}}, {"type": "PFAM_domain", "location": "[2844554:2844719](-)", "id": "<unknown id>", "qualifiers": {"aSDomain": ["OmdA"], "aSTool": ["clusterhmmer"], "database": ["31.0"], "db_xref": ["PF13376.5"], "description": ["Bacteriocin-protection, YdeI or OmpD-Associated"], "detection": ["hmmscan"], "domain_id": ["clusterhmmer_ctg1_2814_0358"], "evalue": ["1.00E-16"], "label": ["ctg1_2814"], "locus_tag": ["ctg1_2814"], "protein_end": ["205"], "protein_start": ["150"], "score": ["60.6"], "tool": ["antismash"], "translation": ["KDVEALLANHPNELKFYQSLTPGYQKDWARNLFSVKQEKTREKRLEKMIEILSQGY"]}}, {"type": "CDS", "location": "[2845312:2845471](+)", "id": "<unknown id>", "qualifiers": {"locus_tag": ["ctg1_2815"], "transl_table": ["11"], "translation": ["MPYVIRDEGLVLQGDDGKEPIFHTYEEAEETLKTLTIPQFPKHIRRKPFTPK"]}}, {"type": "CDS", "location": "[2845514:2846282](-)", "id": "<unknown id>", "qualifiers": {"locus_tag": ["ctg1_2816"], "transl_table": ["11"], "translation": ["MTSLQNQLFTRLNLKKRNEVTFEELPTILFSFAHTIPFENLDVIARNTNQISLENLREKILTSSRGGLCYELNTLFYYFLKNCGYDVQLALGTVYKNDINAWALEDGHITIILTYDNLQYLIDVGIASLVPLVPVPFTGESVSSKNGSYRVRRKDTSKGNYVLERIDTDGEWKVCHAFYKPNIDEIVINDVQRRVIEDEKSIFNKGPIAVKLTNSGHISLTNTSLTEVIHGEKTKREITENQYKEFLYTLFAIKL"]}}, {"type": "PFAM_domain", "location": "[2845517:2846219](-)", "id": "<unknown id>", "qualifiers": {"aSDomain": ["Acetyltransf_2"], "aSTool": ["clusterhmmer"], "database": ["31.0"], "db_xref": ["PF00797.16"], "description": ["N-acetyltransferase"], "detection": ["hmmscan"], "domain_id": ["clusterhmmer_ctg1_2816_0359"], "evalue": ["7.50E-44"], "label": ["ctg1_2816"], "locus_tag": ["ctg1_2816"], "protein_end": ["255"], "protein_start": ["21"], "score": ["150.2"], "tool": ["antismash"], "translation": ["FEELPTILFSFAHTIPFENLDVIARNTNQISLENLREKILTSSRGGLCYELNTLFYYFLKNCGYDVQLALGTVYKNDINAWALEDGHITIILTYDNLQYLIDVGIASLVPLVPVPFTGESVSSKNGSYRVRRKDTSKGNYVLERIDTDGEWKVCHAFYKPNIDEIVINDVQRRVIEDEKSIFNKGPIAVKLTNSGHISLTNTSLTEVIHGEKTKREITENQYKEFLYTLFAIKL"]}}, {"type": "CDS", "location": "[2846472:2846976](-)", "id": "<unknown id>", "qualifiers": {"locus_tag": ["ctg1_2817"], "transl_table": ["11"], "translation": ["LNNFNDTIRDLNNIVYKPNNLMITNLKEEKQNAEYAGCLFHLNNKTIRFRKSKVTPNKIGQFVSFWEKDENMRNRAFSYEAAPDLLVITCIADNKLGQFIFPKEVLLKEKILRTQSQTGKMAMRIYPVWDTTVSNQAKRSQTWQLHYFVDLSDSNNLPIDKLLNLYS"]}}, {"type": "PFAM_domain", "location": "[2846526:2846892](-)", "id": "<unknown id>", "qualifiers": {"aSDomain": ["MepB"], "aSTool": ["clusterhmmer"], "database": ["31.0"], "db_xref": ["PF08877.9"], "description": ["MepB protein"], "detection": ["hmmscan"], "domain_id": ["clusterhmmer_ctg1_2817_0360"], "evalue": ["7.90E-49"], "label": ["ctg1_2817"], "locus_tag": ["ctg1_2817"], "protein_end": ["150"], "protein_start": ["28"], "score": ["164.3"], "tool": ["antismash"], "translation": ["EKQNAEYAGCLFHLNNKTIRFRKSKVTPNKIGQFVSFWEKDENMRNRAFSYEAAPDLLVITCIADNKLGQFIFPKEVLLKEKILRTQSQTGKMAMRIYPVWDTTVSNQAKRSQTWQLHYFVDL"]}}, {"type": "CDS", "location": "[2847084:2847453](-)", "id": "<unknown id>", "qualifiers": {"locus_tag": ["ctg1_2818"], "transl_table": ["11"], "translation": ["MEIKKVVIDGINIAVIRNDKVLISDVQSALDTMATVQYEVDAKHIIIHKSLISEDFFDLKTRLAGDILQKFINYKVKIAIVGDFSMYTSKSLKDFIYECNKGKDIFYLATEQQAIEKLSTLK"]}}, {"type": "PFAM_domain", "location": "[2847099:2847426](-)", "id": "<unknown id>", "qualifiers": {"aSDomain": ["DUF4180"], "aSTool": ["clusterhmmer"], "database": ["31.0"], "db_xref": ["PF13788.5"], "description": ["Domain of unknown function (DUF4180)"], "detection": ["hmmscan"], "domain_id": ["clusterhmmer_ctg1_2818_0361"], "evalue": ["2.30E-43"], "label": ["ctg1_2818"], "locus_tag": ["ctg1_2818"], "protein_end": ["118"], "protein_start": ["9"], "score": ["146.6"], "tool": ["antismash"], "translation": ["GINIAVIRNDKVLISDVQSALDTMATVQYEVDAKHIIIHKSLISEDFFDLKTRLAGDILQKFINYKVKIAIVGDFSMYTSKSLKDFIYECNKGKDIFYLATEQQAIEKLS"]}}, {"type": "CDS", "location": "[2847656:2848349](-)", "id": "<unknown id>", "qualifiers": {"gene_functions": ["biosynthetic-additional (smcogs) SMCOG1115:HAD-superfamily hydrolase, subfamily IA, variant (Score: 56.3; E-value: 6.1e-17)"], "gene_kind": ["biosynthetic-additional"], "locus_tag": ["ctg1_2819"], "transl_table": ["11"], "translation": ["MGYKAMLFDLDDTLLDRDKAVEALFLIVLEKCYENVDGAAKSNMLQKFKEYDKREYGISNKTTVLESLFDEFTPRYRLPRNYIQDFWNNNFPRCFSIDQNTIHFLNQIKKRFKVGIITNGSTQRQKAKIFNTNLNRYFETIIISEEVGFSKPDKRIFELALDKLNLQPENTLFVGDDLEKDIAGPQNANIKGVWFNPQKIKNTTKIQPYAEINTLDSLLSYVTPQYFYNK"]}}, {"type": "PFAM_domain", "location": "[2847767:2847902](-)", "id": "<unknown id>", "qualifiers": {"aSDomain": ["Hydrolase_like"], "aSTool": ["clusterhmmer"], "database": ["31.0"], "db_xref": ["PF13242.5"], "description": ["HAD-hyrolase-like"], "detection": ["hmmscan"], "domain_id": ["clusterhmmer_ctg1_2819_0364"], "evalue": ["2.00E-08"], "label": ["ctg1_2819"], "locus_tag": ["ctg1_2819"], "protein_end": ["194"], "protein_start": ["149"], "score": ["34.1"], "tool": ["antismash"], "translation": ["SKPDKRIFELALDKLNLQPENTLFVGDDLEKDIAGPQNANIKGVWF"]}}, {"type": "PFAM_domain", "location": "[2847767:2848331](-)", "id": "<unknown id>", "qualifiers": {"aSDomain": ["HAD_2"], "aSTool": ["clusterhmmer"], "database": ["31.0"], "db_xref": ["PF13419.5"], "description": ["Haloacid dehalogenase-like hydrolase"], "detection": ["hmmscan"], "domain_id": ["clusterhmmer_ctg1_2819_0362"], "evalue": ["1.50E-30"], "label": ["ctg1_2819"], "locus_tag": ["ctg1_2819"], "protein_end": ["194"], "protein_start": ["6"], "score": ["106.5"], "tool": ["antismash"], "translation": ["LFDLDDTLLDRDKAVEALFLIVLEKCYENVDGAAKSNMLQKFKEYDKREYGISNKTTVLESLFDEFTPRYRLPRNYIQDFWNNNFPRCFSIDQNTIHFLNQIKKRFKVGIITNGSTQRQKAKIFNTNLNRYFETIIISEEVGFSKPDKRIFELALDKLNLQPENTLFVGDDLEKDIAGPQNANIKGVWF"]}}, {"type": "PFAM_domain", "location": "[2847785:2848049](-)", "id": "<unknown id>", "qualifiers": {"aSDomain": ["Hydrolase"], "aSTool": ["clusterhmmer"], "database": ["31.0"], "db_xref": ["PF00702.25"], "description": ["haloacid dehalogenase-like hydrolase"], "detection": ["hmmscan"], "domain_id": ["clusterhmmer_ctg1_2819_0363"], "evalue": ["3.90E-12"], "label": ["ctg1_2819"], "locus_tag": ["ctg1_2819"], "protein_end": ["188"], "protein_start": ["100"], "score": ["46.8"], "tool": ["antismash"], "translation": ["TIHFLNQIKKRFKVGIITNGSTQRQKAKIFNTNLNRYFETIIISEEVGFSKPDKRIFELALDKLNLQPENTLFVGDDLEKDIAGPQNAN"]}}, {"type": "CDS", "location": "[2848790:2849456](+)", "id": "<unknown id>", "qualifiers": {"gene_functions": ["regulatory (smcogs) SMCOG1008:response regulator (Score: 225.8; E-value: 8.1e-69)"], "gene_kind": ["regulatory"], "locus_tag": ["ctg1_2820"], "transl_table": ["11"], "translation": ["MKNYHILVVEDDQEIQELIKQFLMTQHYTVIVASDGLEGMTQFNKQSFDLILLDVMMPNLNGFEVSKMIRSQSNVPIIMLTALEEEEDQMKGFDLGIDDYITKPFSFHVLIRRVEAVLRRSYDKNVNNHLIFKEVRIDVDAYRVYVNDVEIILTTKEFEILQLLFQNERKVLTRENIVEKVWGYDYFGETRIIDTHIKNLRKKLAIPYIKTIKGIGYKIDE"]}}, {"type": "PFAM_domain", "location": "[2848805:2849132](+)", "id": "<unknown id>", "qualifiers": {"aSDomain": ["Response_reg"], "aSTool": ["clusterhmmer"], "database": ["31.0"], "db_xref": ["PF00072.23"], "description": ["Response regulator receiver domain"], "detection": ["hmmscan"], "domain_id": ["clusterhmmer_ctg1_2820_0365"], "evalue": ["2.30E-29"], "label": ["ctg1_2820"], "locus_tag": ["ctg1_2820"], "protein_end": ["114"], "protein_start": ["5"], "score": ["101.7"], "tool": ["antismash"], "translation": ["ILVVEDDQEIQELIKQFLMTQHYTVIVASDGLEGMTQFNKQSFDLILLDVMMPNLNGFEVSKMIRSQSNVPIIMLTALEEEEDQMKGFDLGIDDYITKPFSFHVLIRRVE"]}}, {"type": "PFAM_domain", "location": "[2849237:2849447](+)", "id": "<unknown id>", "qualifiers": {"aSDomain": ["Trans_reg_C"], "aSTool": ["clusterhmmer"], "database": ["31.0"], "db_xref": ["PF00486.27"], "description": ["Transcriptional regulatory protein, C terminal"], "detection": ["hmmscan"], "domain_id": ["clusterhmmer_ctg1_2820_0366"], "evalue": ["1.70E-24"], "label": ["ctg1_2820"], "locus_tag": ["ctg1_2820"], "protein_end": ["219"], "protein_start": ["149"], "score": ["85.6"], "tool": ["antismash"], "translation": ["EIILTTKEFEILQLLFQNERKVLTRENIVEKVWGYDYFGETRIIDTHIKNLRKKLAIPYIKTIKGIGYKID"]}}, {"type": "CDS", "location": "[2849448:2850921](+)", "id": "<unknown id>", "qualifiers": {"gene_functions": ["regulatory (smcogs) SMCOG1003:sensor histidine kinase (Score: 150; E-value: 2.1e-45)"], "gene_kind": ["regulatory"], "locus_tag": ["ctg1_2821"], "transl_table": ["11"], "translation": ["MNSIVKLMKMKQITYKLFMTTSLILLSFAVLIYLTLYFFLPTFYEQYKTDQLQTGINEIIDKSKNLTFQDAIPLFDEYAKKNNAMLYLQNKEGVIIYSPSFSFIQSGTQKTVVTKATRFENASTLSNSYNVTKPIQFQDGSLTLIVFATFQPIDEASQVLVRFLPYISIIVLVIGIGSAYFYSRFITKPLIYINEGAQKMANLDFSEKIEVRSTDELGELSNSLNDMSINLQQAMFDLKKANEQLKNDIEKEREIETKRREFFAIVAHELKSPLTVMKGYLEGMIYNIGPYQNRDQYLKKNHQIIESMEQLVREILSVSKLEQHTFKLKVEKVNLSKLIGTITKDLEFFASQKNIEIIKEIDFDLSIYTDCALLEKACKNIIHNAVMYSPHNEKVYIKLNEDSKQGQIKMQIINTGVNIKDEDLQQIFKPFYRIEKSRNRNTGGNGLGLYIVKQILETLDIKYSMKNMEHSVQFCMSIPLSKHKNKQTLL"]}}, {"type": "PFAM_domain", "location": "[2849997:2850147](+)", "id": "<unknown id>", "qualifiers": {"aSDomain": ["HAMP"], "aSTool": ["clusterhmmer"], "database": ["31.0"], "db_xref": ["PF00672.24"], "description": ["HAMP domain"], "detection": ["hmmscan"], "domain_id": ["clusterhmmer_ctg1_2821_0369"], "evalue": ["7.40E-09"], "label": ["ctg1_2821"], "locus_tag": ["ctg1_2821"], "protein_end": ["233"], "protein_start": ["183"], "score": ["35.8"], "tool": ["antismash"], "translation": ["RFITKPLIYINEGAQKMANLDFSEKIEVRSTDELGELSNSLNDMSINLQQA"]}}, {"type": "PFAM_domain", "location": "[2850222:2850417](+)", "id": "<unknown id>", "qualifiers": {"aSDomain": ["HisKA"], "aSTool": ["clusterhmmer"], "database": ["31.0"], "db_xref": ["PF00512.24"], "description": ["His Kinase A (phospho-acceptor) domain"], "detection": ["hmmscan"], "domain_id": ["clusterhmmer_ctg1_2821_0368"], "evalue": ["5.30E-12"], "label": ["ctg1_2821"], "locus_tag": ["ctg1_2821"], "protein_end": ["323"], "protein_start": ["258"], "score": ["45.5"], "tool": ["antismash"], "translation": ["RREFFAIVAHELKSPLTVMKGYLEGMIYNIGPYQNRDQYLKKNHQIIESMEQLVREILSVSKLEQH"]}}, {"type": "PFAM_domain", "location": "[2850567:2850849](+)", "id": "<unknown id>", "qualifiers": {"aSDomain": ["HATPase_c"], "aSTool": ["clusterhmmer"], "database": ["31.0"], "db_xref": ["PF02518.25"], "description": ["Histidine kinase-, DNA gyrase B-, and HSP90-like ATPase"], "detection": ["hmmscan"], "domain_id": ["clusterhmmer_ctg1_2821_0367"], "evalue": ["5.00E-16"], "label": ["ctg1_2821"], "locus_tag": ["ctg1_2821"], "protein_end": ["467"], "protein_start": ["373"], "score": ["59.2"], "tool": ["antismash"], "translation": ["LEKACKNIIHNAVMYSPHNEKVYIKLNEDSKQGQIKMQIINTGVNIKDEDLQQIFKPFYRIEKSRNRNTGGNGLGLYIVKQILETLDIKYSMKNM"]}}, {"type": "CDS", "location": "[2850932:2851238](+)", "id": "<unknown id>", "qualifiers": {"locus_tag": ["ctg1_2822"], "transl_table": ["11"], "translation": ["LFVFVVSINLLTGFSFDDMYVLRAAFDKQSMQDLLGNLIVVRQSTLHLLRSLDKEAWSQRGNANNSEVTVHALAYIIAGHELHHLQIIKERYLGPDLYPAT"]}}, {"type": "PFAM_domain", "location": "[2851013:2851193](+)", "id": "<unknown id>", "qualifiers": {"aSDomain": ["DinB_2"], "aSTool": ["clusterhmmer"], "database": ["31.0"], "db_xref": ["PF12867.6"], "description": ["DinB superfamily"], "detection": ["hmmscan"], "domain_id": ["clusterhmmer_ctg1_2822_0370"], "evalue": ["1.00E-06"], "label": ["ctg1_2822"], "locus_tag": ["ctg1_2822"], "protein_end": ["87"], "protein_start": ["27"], "score": ["29.2"], "tool": ["antismash"], "translation": ["KQSMQDLLGNLIVVRQSTLHLLRSLDKEAWSQRGNANNSEVTVHALAYIIAGHELHHLQII"]}}, {"type": "CDS", "location": "[2851420:2851603](+)", "id": "<unknown id>", "qualifiers": {"locus_tag": ["ctg1_2823"], "transl_table": ["11"], "translation": ["MYEQQNNRDRDQKMMFSMQGVPTNKINMHQLPKWIRIFGYCAFGWIIVFSLIMIVGLILQ"]}}, {"type": "CDS", "location": "[2851895:2852573](-)", "id": "<unknown id>", "qualifiers": {"gene_functions": ["transport (smcogs) SMCOG1000:ABC transporter ATP-binding protein (Score: 192.5; E-value: 1.5e-58)"], "gene_kind": ["transport"], "locus_tag": ["ctg1_2824"], "transl_table": ["11"], "translation": ["METILQFKNLDYYYESNGKNVAILDNVNFSFQKGHFYTILGPSGSGKTTTLSLGCGLDVPKNGYVLYNGKDIRKIGLDRYRNQNVSVIFQSYNLITYMTALQNVLTAMEITGVKVQNKTARALELLERVGLTEVEAKRNVLQLSGGQQQRVAIARALSCNVDLLIADEPTGNLDEETAMDIIELFQELAHKENKCIIVVTHSQEVAKKSDRAVYLSKKKLVVNEI"]}}, {"type": "PFAM_domain", "location": "[2852063:2852504](-)", "id": "<unknown id>", "qualifiers": {"aSDomain": ["ABC_tran"], "aSTool": ["clusterhmmer"], "database": ["31.0"], "db_xref": ["PF00005.26"], "description": ["ABC transporter"], "detection": ["hmmscan"], "domain_id": ["clusterhmmer_ctg1_2824_0371"], "evalue": ["6.10E-32"], "label": ["ctg1_2824"], "locus_tag": ["ctg1_2824"], "protein_end": ["170"], "protein_start": ["23"], "score": ["110.9"], "tool": ["antismash"], "translation": ["LDNVNFSFQKGHFYTILGPSGSGKTTTLSLGCGLDVPKNGYVLYNGKDIRKIGLDRYRNQNVSVIFQSYNLITYMTALQNVLTAMEITGVKVQNKTARALELLERVGLTEVEAKRNVLQLSGGQQQRVAIARALSCNVDLLIADEPTG"]}}, {"type": "CDS", "location": "[2852584:2854015](-)", "id": "<unknown id>", "qualifiers": {"locus_tag": ["ctg1_2825"], "transl_table": ["11"], "translation": ["MNFMKRAILSMKKRIGTSLILMAVFLIVTNLVLSGYTIQNASKKAADAARKKLGADVTLGLDFDKIGQKAKETGEMPNPPQLDAKETNQLAKSKYVKDYNYIANTFGISDGLKLVGASEGEEEGKGKVGMTAARGGSSSGTEIDMNASFMIEGVRKTALQESFKNGKSKIIDGKPITEQMKDQNVALMEKRLAELNNLKVGDKVKVQSGDKKETLEVEIIGIYETNEQAMGQQAPPIMDPANKLYMPHSTMKKLEVDQGISSGQVVYFLNDPQYIDAFKKEAKKSNIDFNYYKLDAHDSLYKQMIGPIENISSTSQMIIYIVSIAGAIILGLIIMLSIKGRRKEMGILLSIGEKKWKLIAQFVVEVVCVAILAFGLSITTGAKVSQYIGDNLLSNEIATASEETDTSQHGTVMMAGSGGTLQNQKEDPIDKIDVSVTGEDVGKMGGIGLAIAIIATLLPALSILRLNPKQILLKDE"]}}, {"type": "PFAM_domain", "location": "[2852611:2852992](-)", "id": "<unknown id>", "qualifiers": {"aSDomain": ["FtsX"], "aSTool": ["clusterhmmer"], "database": ["31.0"], "db_xref": ["PF02687.20"], "description": ["FtsX-like permease family"], "detection": ["hmmscan"], "domain_id": ["clusterhmmer_ctg1_2825_0372"], "evalue": ["1.50E-12"], "label": ["ctg1_2825"], "locus_tag": ["ctg1_2825"], "protein_end": ["468"], "protein_start": ["341"], "score": ["47.7"], "tool": ["antismash"], "translation": ["RKEMGILLSIGEKKWKLIAQFVVEVVCVAILAFGLSITTGAKVSQYIGDNLLSNEIATASEETDTSQHGTVMMAGSGGTLQNQKEDPIDKIDVSVTGEDVGKMGGIGLAIAIIATLLPALSILRLNPK"]}}, {"type": "CDS", "location": "[2854067:2854187](+)", "id": "<unknown id>", "qualifiers": {"locus_tag": ["ctg1_2826"], "transl_table": ["11"], "translation": ["MELIGSLTRDIRSLCVVIHLPVQEKLEHKFKNAVVFEYW"]}}, {"type": "CDS", "location": "[2854570:2855572](+)", "id": "<unknown id>", "qualifiers": {"locus_tag": ["ctg1_2827"], "transl_table": ["11"], "translation": ["LIFSKLIDRYALYDLHKKRSVAFQFTSLSNTSLNIKNIESFYKVKPSHFHFDIKHSKQENEYMVGQFNYKSSVQSGDSRNDSVTGELFLHENENAPHVIFVHGWRMDSNERVKKIFHDHMTSLKWNMYYFTLPYHFERKPDQSLFSGEYMVSANIERTLQATRQAVADLRALIKWIKANKKGTLILIGISLGGFITNLTSLVEEEIDVLASIFYANRLSYSIWNTTPGKFIREDLEHHGVTYDDLIDYWKITEPSQALPKVKKENILLISGKHDLYVHSEDTDYLWESWERPTRYIYKCGHAGIVLKRKKIATDTIDFIQNRLNSSHLSNVMP"]}}, {"type": "CDS", "location": "[2856231:2857188](+)", "id": "<unknown id>", "qualifiers": {"gene_functions": ["biosynthetic-additional (rule-based-clusters) Peptidase_S9", "biosynthetic-additional (smcogs) SMCOG1066:alpha/beta hydrolase domain-containing protein (Score: 363.6; E-value: 1.3e-110)"], "gene_kind": ["biosynthetic-additional"], "locus_tag": ["ctg1_2828"], "sec_met_domain": ["Peptidase_S9 (E-value: 1.6e-09, bitscore: 35.9, seeds: 64, tool: rule-based-clusters)"], "transl_table": ["11"], "translation": ["MKTRVNPELLQGLEMFPDLDLRPENLQSIREGIAQMRPPTVVDDSLSLTDKVIVGPDDNPLPLRIYRPKSNHESLPVLLWIHGGGYILGSIDDNDDTCMRFAKEASCVVVSVDYRLAPEHPYPAPIEDCYSALKWIADNAKSLNIDSNRIGVAGVSAGGGLTAALSLLARDRKYPSICLQMPLYPMIDDRNDTPSANEIKEGFVWNQKANEAGWKMYLGEMYGTDQIPAYAAPSRAEDYSDLPYTYTFVGQLDPFRSETLTYVSKLAQAGVDVEFHLYPNAYHWFEGLNPNADVSIYAVNEIVQAIKTGFKRVSKVEA"]}}, {"type": "PFAM_domain", "location": "[2856396:2856738](+)", "id": "<unknown id>", "qualifiers": {"aSDomain": ["COesterase"], "aSTool": ["clusterhmmer"], "database": ["31.0"], "db_xref": ["PF00135.27"], "description": ["Carboxylesterase family"], "detection": ["hmmscan"], "domain_id": ["clusterhmmer_ctg1_2828_0374"], "evalue": ["3.30E-17"], "label": ["ctg1_2828"], "locus_tag": ["ctg1_2828"], "protein_end": ["169"], "protein_start": ["55"], "score": ["62.5"], "tool": ["antismash"], "translation": ["PDDNPLPLRIYRPKSNHESLPVLLWIHGGGYILGSIDDNDDTCMRFAKEASCVVVSVDYRLAPEHPYPAPIEDCYSALKWIADNAKSLNIDSNRIGVAGVSAGGGLTAALSLLAR"]}}, {"type": "PFAM_domain", "location": "[2856462:2857086](+)", "id": "<unknown id>", "qualifiers": {"aSDomain": ["Abhydrolase_3"], "aSTool": ["clusterhmmer"], "database": ["31.0"], "db_xref": ["PF07859.12"], "description": ["alpha/beta hydrolase fold"], "detection": ["hmmscan"], "domain_id": ["clusterhmmer_ctg1_2828_0373"], "evalue": ["5.20E-64"], "label": ["ctg1_2828"], "locus_tag": ["ctg1_2828"], "protein_end": ["285"], "protein_start": ["77"], "score": ["215.9"], "tool": ["antismash"], "translation": ["LLWIHGGGYILGSIDDNDDTCMRFAKEASCVVVSVDYRLAPEHPYPAPIEDCYSALKWIADNAKSLNIDSNRIGVAGVSAGGGLTAALSLLARDRKYPSICLQMPLYPMIDDRNDTPSANEIKEGFVWNQKANEAGWKMYLGEMYGTDQIPAYAAPSRAEDYSDLPYTYTFVGQLDPFRSETLTYVSKLAQAGVDVEFHLYPNAYHWFE"]}}, {"type": "PFAM_domain", "location": "[2856606:2857089](+)", "id": "<unknown id>", "qualifiers": {"aSDomain": ["Peptidase_S9"], "aSTool": ["clusterhmmer"], "database": ["31.0"], "db_xref": ["PF00326.20"], "description": ["Prolyl oligopeptidase family"], "detection": ["hmmscan"], "domain_id": ["clusterhmmer_ctg1_2828_0375"], "evalue": ["4.80E-09"], "label": ["ctg1_2828"], "locus_tag": ["ctg1_2828"], "protein_end": ["286"], "protein_start": ["125"], "score": ["35.9"], "tool": ["antismash"], "translation": ["IEDCYSALKWIADNAKSLNIDSNRIGVAGVSAGGGLTAALSLLARDRKYPSICLQMPLYPMIDDRNDTPSANEIKEGFVWNQKANEAGWKMYLGEMYGTDQIPAYAAPSRAEDYSDLPYTYTFVGQLDPFRSETLTYVSKLAQAGVDVEFHLYPNAYHWFEG"]}}, {"type": "CDS", "location": "[2857299:2858754](-)", "id": "<unknown id>", "qualifiers": {"NRPS_PKS": ["Domain: Aminotran_1_2 (137-267). E-value: 2e-08. Score: 25.5. Matches aSDomain: nrpspksdomains_ctg1_2829_Aminotran_1_2.1", "type: other"], "gene_functions": ["biosynthetic-additional (smcogs) SMCOG1180:Decarboxylase, pyridoxal-dependent (Score: 616.3; E-value: 5.2e-187)"], "gene_kind": ["biosynthetic-additional"], "locus_tag": ["ctg1_2829"], "transl_table": ["11"], "translation": ["MTKKLQLSAEEMRQLGYQAVDLIVDHMNHLKSKPVSETIDSNIFRDKLIETIPENGSNPKELLHFLNNNVFNQITHVDHPHFMAFVPGPNNYVGVLADFLASGFNVFPTAWIVGAGAEQIELTTINWLKSMLGFPDSAEGLFVSGGSMANLTALTVARQVKLNNDIENAIVYFSNQTHFSVDRALKVLGFKQHQICRIETDEDLKISVSTLRKQIKEDRLKGKKPFCVIANAGTTNCGAVDSLDELADVCGDEDIWLHVDGAYGAAAILSEKGRELLSGIHRADSLTLDPHKWLFQPYDVGCVLIRNSQYLSETFRMIPEYIKDTETNIEEKVNFGERGIELSRRFRALKVWLSFKAFGVTAFREAIDHGIMLAEQVEEFLRKEKDWEVVTPAQLGIVTFRYIPCELTSTDTIHEINKKLVEEINQRGFAMLSTTKLKEKVVIRLCSINPRTTKEEILQIMMNIKALAEEINTSPKHLISVSQP"]}}, {"type": "PFAM_domain", "location": "[2857548:2858607](-)", "id": "<unknown id>", "qualifiers": {"aSDomain": ["Pyridoxal_deC"], "aSTool": ["clusterhmmer"], "database": ["31.0"], "db_xref": ["PF00282.18"], "description": ["Pyridoxal-dependent decarboxylase conserved domain"], "detection": ["hmmscan"], "domain_id": ["clusterhmmer_ctg1_2829_0376"], "evalue": ["1.90E-73"], "label": ["ctg1_2829"], "locus_tag": ["ctg1_2829"], "protein_end": ["402"], "protein_start": ["49"], "score": ["247.2"], "tool": ["antismash"], "translation": ["ETIPENGSNPKELLHFLNNNVFNQITHVDHPHFMAFVPGPNNYVGVLADFLASGFNVFPTAWIVGAGAEQIELTTINWLKSMLGFPDSAEGLFVSGGSMANLTALTVARQVKLNNDIENAIVYFSNQTHFSVDRALKVLGFKQHQICRIETDEDLKISVSTLRKQIKEDRLKGKKPFCVIANAGTTNCGAVDSLDELADVCGDEDIWLHVDGAYGAAAILSEKGRELLSGIHRADSLTLDPHKWLFQPYDVGCVLIRNSQYLSETFRMIPEYIKDTETNIEEKVNFGERGIELSRRFRALKVWLSFKAFGVTAFREAIDHGIMLAEQVEEFLRKEKDWEVVTPAQLGIVTFRYI"]}}, {"type": "PFAM_domain", "location": "[2857776:2858343](-)", "id": "<unknown id>", "qualifiers": {"aSDomain": ["Beta_elim_lyase"], "aSTool": ["clusterhmmer"], "database": ["31.0"], "db_xref": ["PF01212.20"], "description": ["Beta-eliminating lyase"], "detection": ["hmmscan"], "domain_id": ["clusterhmmer_ctg1_2829_0377"], "evalue": ["1.80E-10"], "label": ["ctg1_2829"], "locus_tag": ["ctg1_2829"], "protein_end": ["326"], "protein_start": ["137"], "score": ["40.5"], "tool": ["antismash"], "translation": ["AEGLFVSGGSMANLTALTVARQVKLNNDIENAIVYFSNQTHFSVDRALKVLGFKQHQICRIETDEDLKISVSTLRKQIKEDRLKGKKPFCVIANAGTTNCGAVDSLDELADVCGDEDIWLHVDGAYGAAAILSEKGRELLSGIHRADSLTLDPHKWLFQPYDVGCVLIRNSQYLSETFRMIPEYIKDTET"]}}, {"type": "PFAM_domain", "location": "[2857920:2858253](-)", "id": "<unknown id>", "qualifiers": {"aSDomain": ["SepSecS"], "aSTool": ["clusterhmmer"], "database": ["31.0"], "db_xref": ["PF05889.12"], "description": ["O-phosphoseryl-tRNA(Sec) selenium transferase, SepSecS"], "detection": ["hmmscan"], "domain_id": ["clusterhmmer_ctg1_2829_0379"], "evalue": ["6.40E-06"], "label": ["ctg1_2829"], "locus_tag": ["ctg1_2829"], "protein_end": ["278"], "protein_start": ["167"], "score": ["25.0"], "tool": ["antismash"], "translation": ["NAIVYFSNQTHFSVDRALKVLGFKQHQICRIETDEDLKISVSTLRKQIKEDRLKGKKPFCVIANAGTTNCGAVDSLDELADVCGDEDIWLHVDGAYGAAAILSEKGRELLSG"]}}, {"type": "aSDomain", "location": "[2857953:2858343](-)", "id": "<unknown id>", "qualifiers": {"aSDomain": ["Aminotran_1_2"], "aSTool": ["nrps_pks_domains"], "database": ["nrpspksdomains.hmm"], "detection": ["hmmscan"], "domain_id": ["nrpspksdomains_ctg1_2829_Aminotran_1_2.1"], "evalue": ["2.00E-08"], "label": ["ctg1_2829_Aminotran_1_2.1"], "locus_tag": ["ctg1_2829"], "protein_end": ["267"], "protein_start": ["137"], "score": ["25.5"], "tool": ["antismash"], "translation": ["AEGLFVSGGSMANLTALTVARQVKLNNDIENAIVYFSNQTHFSVDRALKVLGFKQHQICRIETDEDLKISVSTLRKQIKEDRLKGKKPFCVIANAGTTNCGAVDSLDELADVCGDEDIWLHVDGAYGAAAI"]}}, {"type": "PFAM_domain", "location": "[2857953:2858343](-)", "id": "<unknown id>", "qualifiers": {"aSDomain": ["Aminotran_1_2"], "aSTool": ["clusterhmmer"], "database": ["31.0"], "db_xref": ["PF00155.20"], "description": ["Aminotransferase class I and II"], "detection": ["hmmscan"], "domain_id": ["clusterhmmer_ctg1_2829_0378"], "evalue": ["6.10E-06"], "label": ["ctg1_2829"], "locus_tag": ["ctg1_2829"], "protein_end": ["267"], "protein_start": ["137"], "score": ["25.5"], "tool": ["antismash"], "translation": ["AEGLFVSGGSMANLTALTVARQVKLNNDIENAIVYFSNQTHFSVDRALKVLGFKQHQICRIETDEDLKISVSTLRKQIKEDRLKGKKPFCVIANAGTTNCGAVDSLDELADVCGDEDIWLHVDGAYGAAAI"]}}, {"type": "PFAM_domain", "location": "[2857959:2858373](-)", "id": "<unknown id>", "qualifiers": {"aSDomain": ["Aminotran_5"], "aSTool": ["clusterhmmer"], "database": ["31.0"], "db_xref": ["PF00266.18"], "description": ["Aminotransferase class-V"], "detection": ["hmmscan"], "domain_id": ["clusterhmmer_ctg1_2829_0380"], "evalue": ["1.70E-05"], "label": ["ctg1_2829"], "locus_tag": ["ctg1_2829"], "protein_end": ["265"], "protein_start": ["127"], "score": ["23.8"], "tool": ["antismash"], "translation": ["LKSMLGFPDSAEGLFVSGGSMANLTALTVARQVKLNNDIENAIVYFSNQTHFSVDRALKVLGFKQHQICRIETDEDLKISVSTLRKQIKEDRLKGKKPFCVIANAGTTNCGAVDSLDELADVCGDEDIWLHVDGAYGAA"]}}, {"type": "CDS", "location": "[2858809:2865826](-)", "id": "<unknown id>", "qualifiers": {"NRPS_PKS": ["Domain: AMP-binding (268-658). E-value: 3.7e-111. Score: 363.3. Matches aSDomain: nrpspksdomains_ctg1_2830_AMP-binding.1", "Domain: PCP (764-830). E-value: 1.6e-16. Score: 52.1. Matches aSDomain: nrpspksdomains_ctg1_2830_PCP.1", "Domain: Heterocyclization (849-1146). E-value: 3e-87. Score: 284.5. Matches aSDomain: nrpspksdomains_ctg1_2830_Heterocyclization.1", "Domain: AMP-binding (1305-1685). E-value: 2.2e-97. Score: 317.9. Matches aSDomain: nrpspksdomains_ctg1_2830_AMP-binding.2", "Domain: PCP (1791-1858). E-value: 5.5e-21. Score: 66.3. Matches aSDomain: nrpspksdomains_ctg1_2830_PCP.2", "Domain: Condensation_DCL (1905-2204). E-value: 8.7e-82. Score: 266.3. Matches aSDomain: nrpspksdomains_ctg1_2830_Condensation_DCL.1", "type: NRPS"], "gene_functions": ["biosynthetic (rule-based-clusters) NRPS: AMP-binding", "biosynthetic (rule-based-clusters) NRPS: Condensation", "biosynthetic-additional (rule-based-clusters) PP-binding", "biosynthetic-additional (smcogs) SMCOG1002:AMP-dependent synthetase and ligase (Score: 317.1; E-value: 2.8e-96)"], "gene_kind": ["biosynthetic"], "locus_tag": ["ctg1_2830"], "sec_met_domain": ["Condensation (E-value: 1.4e-65, bitscore: 219.8, seeds: 42, tool: rule-based-clusters)", "AMP-binding (E-value: 1.9e-111, bitscore: 371.0, seeds: 400, tool: rule-based-clusters)", "PP-binding (E-value: 7e-12, bitscore: 44.1, seeds: 164, tool: rule-based-clusters)"], "transl_table": ["11"], "translation": ["MHIKDRSSIHENKEVEAFWKEQLSSEVLDFSVFKFNSDYQLNKETPCEYVQVIVNVEFSKSIQKISKSQDLLLFSWFQAALRVCLAHYTDQERITIGIPIIEKNLEQSENLNKLIPLGSEIQPHHTFKQLVNEIEQTTLFGYENQEYPLSELLVKHNLTPFQIVIGMEGLHNENSLEEYAENNLALWIRRKWNEIHNEFEFQISCKSRSFSSLQQFANSYCYVLKQVSQNPNLALKDICIIAEEEKELLEGLNTFQTGIDLFQSFQDLFEAQVLKTPDQIAVVCNDQSLTYRELNKKANQLASILQSKGVSKESIIGVMVDRSLEMIIGMMGILKAGAAYLPIDPNYPTERIEYMLQDSQAKYLLSKRTEEVLPQFAGEVLYLDKEYLFQGEESNLVREHNPNDLAYVIYTSGSTGNPKGVMIEQKSLVHFLNVMREKVKANQSFLFLASVSFDISLLEICLPLTQGSKVVIATEDQFATKELSHLVKKHKVDLWESTPSRMEVILSDPEGAIFLKDLKSILLAGESFSIDLVEKIRCISEATILNIYGPTETTICATVKDLSTSKEVTIGKPNPNYHSYILNKYGQLKPFGIPGELCIAGVAVARGYLGKNKLTDEKFVPSPFAAGEMMYHTGDLVRWLPNGELEYLGRMDHQVKIRGYRIELREIETQLREYPEINQAIVVDQVYGNRKLLAAYYVSDNKVSFGEIRKYLSDKLPEFMIPEKMIQVEEIPLNPNGKVDRKRLLDITQTDYVSIPYVAPRNEIEQKLVRAWEKVMEIEGIGIHDNFFALKGESIKALQVINLLRKDCLKISTTDFFKHPTIAQLSSCVKLEHKEENLESRPTHVKDLSKPFSLTEVQTAYMIGRNSQFELSGISPQTYFEYETALDINRLSKSFQKVIHRHPMLRAVILPEGKQQILQSVPDYEIEIVSLIDLDDRNQHARLQEERSRMTNHVFPLGQWPLFELKAFLLKEDTYLLCFRYDALLMDGASMNIVGQDLLHYYYKPNQKLESLSFDFQDYMFIYDEMEQSEEYKTAKDYWTSKLPDFPFAPSLLLKKDPAEIATPKFQSLTKILDNKKWTKLRKLAQEKEVTPSALLCTIYGDVLAYWSNQRRLAINLTVFNRYPVHDEVEQIVGDFTSLILLDVDVKPEQTFFTRVKETQATLLDGLEHRHYDGVNFIRDFTRYHQMTPKAVMPIVFTSMLAGAGAFSWEQLGSLRYIHARTPQVYLDNVVIEKNGELLISWNYVEELFDVDVIEAMFSQFVDLLEQLVKQSDITSLHMKESDQTLIKQYNETTEKIPSTTLYQLFTDQVKRTPDEVAVVFEQEWLTYSELHKRSNQIAHFLKEQGIGLGDKVGLLAKRRVDTIVNMLGILKSGAAYVPIDPDHPLDRQTYILKNSSCKLLLEPSLYEENHLSFYTTEDMPAIAGPEDIAYIIYTSGSTGKPKGVIITYQAVTNTIQDINQKYEVNEDDRIIGISSMCFDLSVYDIFGALSTGAMLVMIRDPRDMQELIRTVERRGITIWNTVPAIMDLALEQVGSHFEYPSLRLVLHSGDWIPLSLPEKIKRHFPIAEVVSLGGATEASIWSIYYPIKQVASHWNSIPYGMPLANQTYYVLNYEKKMCPVGVIGDLYIGGVGLAKGYVNDKKKTNEAFVSHPDFGLIYKTGDCGKMHSEGYIEFLGRQDYQVKIQGYRVELEEISHCLLTYKQVEHAVVIDQTDENGIKFLVAYVVTEQNISTTELRKHLRDHLPDYMIPSYFVYLDQLPLTPNGKLDRKALPTPEKQKNKVFIAPKTEMEKILTSIWQEVLKIDQVGVNDHFFALGGDSIKAIQVSVRLYRQGFELEPKNIFSFPILRDMVQFVKKLDQFSSSQTNDVNIMNDNKATLLNVKDKQLNQHTLNKIQEKMPDIKIERIYPLAPFQEVIYEHATNEPDTNAYFEQTIWALEGELDIKLFIQCFQQLVDRHDSLRTIIVQDEQAKPWQAVLYDVQINSEIKNLIEMTKQEQQEFLKQWMNENLSRGFKNDELMTRLCIFQLGNNEHKVIWSSHHLLCDGWSVSILIDELFQLYETTNAGTTAGLPMVKPFETFIDWTLAQDHEKARHFWRDYLSGYNQKISIPKKKVPSKSEGLNFTFMDLTLDKDLTDQLQTFVTKNNITMNTALLAVWGILLGKFNGTREVVLPNLVSVRPPEVEGIENMFGLFTNVLPIRLAWTETQSFVDFLQKVQLETLKCNEYAYYSFVDIQKQSELKTELTDHLWVFENYPTNPAIFSSNENRHFAITDYEVVDEPHVKYGIMCFPEERLTIKFGYDQTVYEAEKIQEILNHIHGLINTILQNPIQTICDYKL"]}}, {"type": "PFAM_domain", "location": "[2858815:2860111](-)", "id": "<unknown id>", "qualifiers": {"aSDomain": ["Condensation"], "aSTool": ["clusterhmmer"], "database": ["31.0"], "db_xref": ["PF00668.19"], "description": ["Condensation domain"], "detection": ["hmmscan"], "domain_id": ["clusterhmmer_ctg1_2830_0385"], "evalue": ["5.80E-90"], "label": ["ctg1_2830"], "locus_tag": ["ctg1_2830"], "protein_end": ["2337"], "protein_start": ["1905"], "score": ["302.1"], "tool": ["antismash"], "translation": ["ERIYPLAPFQEVIYEHATNEPDTNAYFEQTIWALEGELDIKLFIQCFQQLVDRHDSLRTIIVQDEQAKPWQAVLYDVQINSEIKNLIEMTKQEQQEFLKQWMNENLSRGFKNDELMTRLCIFQLGNNEHKVIWSSHHLLCDGWSVSILIDELFQLYETTNAGTTAGLPMVKPFETFIDWTLAQDHEKARHFWRDYLSGYNQKISIPKKKVPSKSEGLNFTFMDLTLDKDLTDQLQTFVTKNNITMNTALLAVWGILLGKFNGTREVVLPNLVSVRPPEVEGIENMFGLFTNVLPIRLAWTETQSFVDFLQKVQLETLKCNEYAYYSFVDIQKQSELKTELTDHLWVFENYPTNPAIFSSNENRHFAITDYEVVDEPHVKYGIMCFPEERLTIKFGYDQTVYEAEKIQEILNHIHGLINTILQNPIQTICDYKL"]}}, {"type": "CDS_motif", "location": "[2859058:2859154](-)", "id": "<unknown id>", "qualifiers": {"aSTool": ["nrps_pks_domains"], "database": ["abmotifs"], "detection": ["hmmscan"], "domain_id": ["nrpspksmotif_ctg1_2830_0021"], "evalue": ["1.30E-10"], "label": ["C67_DCL_14fromHMM"], "locus_tag": ["ctg1_2830"], "protein_end": ["2256"], "protein_start": ["2224"], "score": ["33.6"], "tool": ["antismash"], "translation": ["NEYAYYSFVDIQKQSELKTELTDHLWVFENYPT"]}}, {"type": "aSDomain", "location": "[2859214:2860111](-)", "id": "<unknown id>", "qualifiers": {"aSDomain": ["Condensation_DCL"], "aSTool": ["nrps_pks_domains"], "database": ["nrpspksdomains.hmm"], "detection": ["hmmscan"], "domain_id": ["nrpspksdomains_ctg1_2830_Condensation_DCL.1"], "evalue": ["8.70E-82"], "label": ["ctg1_2830_Condensation_DCL.1"], "locus_tag": ["ctg1_2830"], "protein_end": ["2204"], "protein_start": ["1905"], "score": ["266.3"], "tool": ["antismash"], "translation": ["ERIYPLAPFQEVIYEHATNEPDTNAYFEQTIWALEGELDIKLFIQCFQQLVDRHDSLRTIIVQDEQAKPWQAVLYDVQINSEIKNLIEMTKQEQQEFLKQWMNENLSRGFKNDELMTRLCIFQLGNNEHKVIWSSHHLLCDGWSVSILIDELFQLYETTNAGTTAGLPMVKPFETFIDWTLAQDHEKARHFWRDYLSGYNQKISIPKKKVPSKSEGLNFTFMDLTLDKDLTDQLQTFVTKNNITMNTALLAVWGILLGKFNGTREVVLPNLVSVRPPEVEGIENMFGLFTNVLPIRLAWT"]}}, {"type": "aSModule", "location": "[2859214:2860111]", "id": "<unknown id>", "qualifiers": {"domains": ["nrpspksdomains_ctg1_2830_Condensation_DCL.1"], "incomplete": null, "locus_tags": ["ctg1_2830"], "tool": ["antismash"], "type": ["nrps"]}}, {"type": "CDS_motif", "location": "[2859223:2859298](-)", "id": "<unknown id>", "qualifiers": {"aSTool": ["nrps_pks_domains"], "database": ["abmotifs"], "detection": ["hmmscan"], "domain_id": ["nrpspksmotif_ctg1_2830_0020"], "evalue": ["5.80E-09"], "label": ["C5_DCL_263-294"], "locus_tag": ["ctg1_2830"], "protein_end": ["2201"], "protein_start": ["2176"], "score": ["28.4"], "tool": ["antismash"], "translation": ["VSVRPPEVEGIENMFGLFTNVLPIRL"]}}, {"type": "CDS_motif", "location": "[2859352:2859388](-)", "id": "<unknown id>", "qualifiers": {"aSTool": ["nrps_pks_domains"], "database": ["abmotifs"], "detection": ["hmmscan"], "domain_id": ["nrpspksmotif_ctg1_2830_0019"], "evalue": ["1.70E+01"], "label": ["Cy4"], "locus_tag": ["ctg1_2830"], "protein_end": ["2158"], "protein_start": ["2146"], "score": ["-1.0"], "tool": ["antismash"], "translation": ["NITMNTALLAVWG"]}}, {"type": "CDS_motif", "location": "[2859643:2859706](-)", "id": "<unknown id>", "qualifiers": {"aSTool": ["nrps_pks_domains"], "database": ["abmotifs"], "detection": ["hmmscan"], "domain_id": ["nrpspksmotif_ctg1_2830_0018"], "evalue": ["1.30E-10"], "label": ["C3_DCL_135-156"], "locus_tag": ["ctg1_2830"], "protein_end": ["2061"], "protein_start": ["2040"], "score": ["33.7"], "tool": ["antismash"], "translation": ["HHLLCDGWSVSILIDELFQLYE"]}}, {"type": "CDS_motif", "location": "[2859922:2860039](-)", "id": "<unknown id>", "qualifiers": {"aSTool": ["nrps_pks_domains"], "database": ["abmotifs"], "detection": ["hmmscan"], "domain_id": ["nrpspksmotif_ctg1_2830_0017"], "evalue": ["2.40E-15"], "label": ["C2_DCL_024-062"], "locus_tag": ["ctg1_2830"], "protein_end": ["1968"], "protein_start": ["1929"], "score": ["48.8"], "tool": ["antismash"], "translation": ["AYFEQTIWALEGELDIKLFIQCFQQLVDRHDSLRTIIVQD"]}}, {"type": "aSDomain", "location": "[2860252:2860453](-)", "id": "<unknown id>", "qualifiers": {"aSDomain": ["PCP"], "aSTool": ["nrps_pks_domains"], "database": ["nrpspksdomains.hmm"], "detection": ["hmmscan"], "domain_id": ["nrpspksdomains_ctg1_2830_PCP.2"], "evalue": ["5.50E-21"], "label": ["ctg1_2830_PCP.2"], "locus_tag": ["ctg1_2830"], "protein_end": ["1858"], "protein_start": ["1791"], "score": ["66.3"], "tool": ["antismash"], "translation": ["EKILTSIWQEVLKIDQVGVNDHFFALGGDSIKAIQVSVRLYRQGFELEPKNIFSFPILRDMVQFVKKL"]}}, {"type": "aSModule", "location": "[2860252:2863279]", "id": "<unknown id>", "qualifiers": {"complete": null, "domains": ["nrpspksdomains_ctg1_2830_Heterocyclization.1", "nrpspksdomains_ctg1_2830_AMP-binding.2", "nrpspksdomains_ctg1_2830_PCP.2"], "locus_tags": ["ctg1_2830"], "tool": ["antismash"], "type": ["nrps"]}}, {"type": "PFAM_domain", "location": "[2860258:2860444](-)", "id": "<unknown id>", "qualifiers": {"aSDomain": ["PP-binding"], "aSTool": ["clusterhmmer"], "database": ["31.0"], "db_xref": ["PF00550.24"], "description": ["Phosphopantetheine attachment site"], "detection": ["hmmscan"], "domain_id": ["clusterhmmer_ctg1_2830_0389"], "evalue": ["6.60E-11"], "label": ["ctg1_2830"], "locus_tag": ["ctg1_2830"], "protein_end": ["1856"], "protein_start": ["1794"], "score": ["42.3"], "tool": ["antismash"], "translation": ["LTSIWQEVLKIDQVGVNDHFFALGGDSIKAIQVSVRLYRQGFELEPKNIFSFPILRDMVQFVK"]}}, {"type": "PFAM_domain", "location": "[2860525:2860744](-)", "id": "<unknown id>", "qualifiers": {"aSDomain": ["AMP-binding_C"], "aSTool": ["clusterhmmer"], "database": ["31.0"], "db_xref": ["PF13193.5"], "description": ["AMP-binding enzyme C-terminal domain"], "detection": ["hmmscan"], "domain_id": ["clusterhmmer_ctg1_2830_0387"], "evalue": ["2.80E-12"], "label": ["ctg1_2830"], "locus_tag": ["ctg1_2830"], "protein_end": ["1767"], "protein_start": ["1694"], "score": ["47.3"], "tool": ["antismash"], "translation": ["ISHCLLTYKQVEHAVVIDQTDENGIKFLVAYVVTEQNISTTELRKHLRDHLPDYMIPSYFVYLDQLPLTPNGKL"]}}, {"type": "CDS_motif", "location": "[2860741:2860804](-)", "id": "<unknown id>", "qualifiers": {"aSTool": ["nrps_pks_domains"], "database": ["abmotifs"], "detection": ["hmmscan"], "domain_id": ["nrpspksmotif_ctg1_2830_0016"], "evalue": ["2.40E-08"], "label": ["NRPS-A_a8"], "locus_tag": ["ctg1_2830"], "protein_end": ["1695"], "protein_start": ["1674"], "score": ["26.3"], "tool": ["antismash"], "translation": ["FLGRQDYQVKIQGYRVELEEIS"]}}, {"type": "aSDomain", "location": "[2860771:2861911](-)", "id": "<unknown id>", "qualifiers": {"aSDomain": ["AMP-binding"], "aSTool": ["nrps_pks_domains"], "database": ["nrpspksdomains.hmm"], "detection": ["hmmscan"], "domain_id": ["nrpspksdomains_ctg1_2830_AMP-binding.2"], "evalue": ["2.20E-97"], "label": ["ctg1_2830_AMP-binding.2"], "locus_tag": ["ctg1_2830"], "protein_end": ["1685"], "protein_start": ["1305"], "score": ["317.9"], "tool": ["antismash"], "translation": ["FTDQVKRTPDEVAVVFEQEWLTYSELHKRSNQIAHFLKEQGIGLGDKVGLLAKRRVDTIVNMLGILKSGAAYVPIDPDHPLDRQTYILKNSSCKLLLEPSLYEENHLSFYTTEDMPAIAGPEDIAYIIYTSGSTGKPKGVIITYQAVTNTIQDINQKYEVNEDDRIIGISSMCFDLSVYDIFGALSTGAMLVMIRDPRDMQELIRTVERRGITIWNTVPAIMDLALEQVGSHFEYPSLRLVLHSGDWIPLSLPEKIKRHFPIAEVVSLGGATEASIWSIYYPIKQVASHWNSIPYGMPLANQTYYVLNYEKKMCPVGVIGDLYIGGVGLAKGYVNDKKKTNEAFVSHPDFGLIYKTGDCGKMHSEGYIEFLGRQDYQVKIQ"]}}, {"type": "PFAM_domain", "location": "[2860771:2861911](-)", "id": "<unknown id>", "qualifiers": {"aSDomain": ["AMP-binding"], "aSTool": ["clusterhmmer"], "database": ["31.0"], "db_xref": ["PF00501.27"], "description": ["AMP-binding enzyme"], "detection": ["hmmscan"], "domain_id": ["clusterhmmer_ctg1_2830_0382"], "evalue": ["4.20E-91"], "label": ["ctg1_2830"], "locus_tag": ["ctg1_2830"], "protein_end": ["1685"], "protein_start": ["1305"], "score": ["305.5"], "tool": ["antismash"], "translation": ["FTDQVKRTPDEVAVVFEQEWLTYSELHKRSNQIAHFLKEQGIGLGDKVGLLAKRRVDTIVNMLGILKSGAAYVPIDPDHPLDRQTYILKNSSCKLLLEPSLYEENHLSFYTTEDMPAIAGPEDIAYIIYTSGSTGKPKGVIITYQAVTNTIQDINQKYEVNEDDRIIGISSMCFDLSVYDIFGALSTGAMLVMIRDPRDMQELIRTVERRGITIWNTVPAIMDLALEQVGSHFEYPSLRLVLHSGDWIPLSLPEKIKRHFPIAEVVSLGGATEASIWSIYYPIKQVASHWNSIPYGMPLANQTYYVLNYEKKMCPVGVIGDLYIGGVGLAKGYVNDKKKTNEAFVSHPDFGLIYKTGDCGKMHSEGYIEFLGRQDYQVKIQ"]}}, {"type": "CDS_motif", "location": "[2860879:2860969](-)", "id": "<unknown id>", "qualifiers": {"aSTool": ["nrps_pks_domains"], "database": ["abmotifs"], "detection": ["hmmscan"], "domain_id": ["nrpspksmotif_ctg1_2830_0015"], "evalue": ["2.50E-12"], "label": ["NRPS-A_a6"], "locus_tag": ["ctg1_2830"], "protein_end": ["1649"], "protein_start": ["1619"], "score": ["39.0"], "tool": ["antismash"], "translation": ["PVGVIGDLYIGGVGLAKGYVNDKKKTNEAFV"]}}, {"type": "CDS_motif", "location": "[2861188:2861254](-)", "id": "<unknown id>", "qualifiers": {"aSTool": ["nrps_pks_domains"], "database": ["abmotifs"], "detection": ["hmmscan"], "domain_id": ["nrpspksmotif_ctg1_2830_0014"], "evalue": ["2.10E+01"], "label": ["C2_starter_024-063"], "locus_tag": ["ctg1_2830"], "protein_end": ["1546"], "protein_start": ["1524"], "score": ["-2.1"], "tool": ["antismash"], "translation": ["AIMDLALEQVGSHFEYPSLRLVL"]}}, {"type": "CDS_motif", "location": "[2861482:2861539](-)", "id": "<unknown id>", "qualifiers": {"aSTool": ["nrps_pks_domains"], "database": ["abmotifs"], "detection": ["hmmscan"], "domain_id": ["nrpspksmotif_ctg1_2830_0013"], "evalue": ["4.50E-09"], "label": ["NRPS-A_a3"], "locus_tag": ["ctg1_2830"], "protein_end": ["1448"], "protein_start": ["1429"], "score": ["28.4"], "tool": ["antismash"], "translation": ["AYIIYTSGSTGKPKGVIITY"]}}, {"type": "CDS_motif", "location": "[2861683:2861725](-)", "id": "<unknown id>", "qualifiers": {"aSTool": ["nrps_pks_domains"], "database": ["abmotifs"], "detection": ["hmmscan"], "domain_id": ["nrpspksmotif_ctg1_2830_0012"], "evalue": ["2.70E-05"], "label": ["NRPS-A_a2"], "locus_tag": ["ctg1_2830"], "protein_end": ["1381"], "protein_start": ["1367"], "score": ["17.4"], "tool": ["antismash"], "translation": ["LGILKSGAAYVPIDP"]}}, {"type": "PFAM_domain", "location": "[2862010:2863270](-)", "id": "<unknown id>", "qualifiers": {"aSDomain": ["Condensation"], "aSTool": ["clusterhmmer"], "database": ["31.0"], "db_xref": ["PF00668.19"], "description": ["Condensation domain"], "detection": ["hmmscan"], "domain_id": ["clusterhmmer_ctg1_2830_0384"], "evalue": ["4.30E-52"], "label": ["ctg1_2830"], "locus_tag": ["ctg1_2830"], "protein_end": ["1272"], "protein_start": ["852"], "score": ["177.2"], "tool": ["antismash"], "translation": ["SLTEVQTAYMIGRNSQFELSGISPQTYFEYETALDINRLSKSFQKVIHRHPMLRAVILPEGKQQILQSVPDYEIEIVSLIDLDDRNQHARLQEERSRMTNHVFPLGQWPLFELKAFLLKEDTYLLCFRYDALLMDGASMNIVGQDLLHYYYKPNQKLESLSFDFQDYMFIYDEMEQSEEYKTAKDYWTSKLPDFPFAPSLLLKKDPAEIATPKFQSLTKILDNKKWTKLRKLAQEKEVTPSALLCTIYGDVLAYWSNQRRLAINLTVFNRYPVHDEVEQIVGDFTSLILLDVDVKPEQTFFTRVKETQATLLDGLEHRHYDGVNFIRDFTRYHQMTPKAVMPIVFTSMLAGAGAFSWEQLGSLRYIHARTPQVYLDNVVIEKNGELLISWNYVEELFDVDVIEAMFSQFVDLLEQLVKQSD"]}}, {"type": "CDS_motif", "location": "[2862121:2862166](-)", "id": "<unknown id>", "qualifiers": {"aSTool": ["nrps_pks_domains"], "database": ["abmotifs"], "detection": ["hmmscan"], "domain_id": ["nrpspksmotif_ctg1_2830_0011"], "evalue": ["2.50E-03"], "label": ["Cy7"], "locus_tag": ["ctg1_2830"], "protein_end": ["1235"], "protein_start": ["1220"], "score": ["11.1"], "tool": ["antismash"], "translation": ["RTPQVYLDNVVIEKNG"]}}, {"type": "CDS_motif", "location": "[2862286:2862328](-)", "id": "<unknown id>", "qualifiers": {"aSTool": ["nrps_pks_domains"], "database": ["abmotifs"], "detection": ["hmmscan"], "domain_id": ["nrpspksmotif_ctg1_2830_0010"], "evalue": ["1.30E-03"], "label": ["afterCy5"], "locus_tag": ["ctg1_2830"], "protein_end": ["1180"], "protein_start": ["1166"], "score": ["11.8"], "tool": ["antismash"], "translation": ["LEHRHYDGVNFIRDF"]}}, {"type": "aSDomain", "location": "[2862388:2863279](-)", "id": "<unknown id>", "qualifiers": {"aSDomain": ["Heterocyclization"], "aSTool": ["nrps_pks_domains"], "database": ["nrpspksdomains.hmm"], "detection": ["hmmscan"], "domain_id": ["nrpspksdomains_ctg1_2830_Heterocyclization.1"], "evalue": ["3.00E-87"], "label": ["ctg1_2830_Heterocyclization.1"], "locus_tag": ["ctg1_2830"], "protein_end": ["1146"], "protein_start": ["849"], "score": ["284.5"], "tool": ["antismash"], "translation": ["KPFSLTEVQTAYMIGRNSQFELSGISPQTYFEYETALDINRLSKSFQKVIHRHPMLRAVILPEGKQQILQSVPDYEIEIVSLIDLDDRNQHARLQEERSRMTNHVFPLGQWPLFELKAFLLKEDTYLLCFRYDALLMDGASMNIVGQDLLHYYYKPNQKLESLSFDFQDYMFIYDEMEQSEEYKTAKDYWTSKLPDFPFAPSLLLKKDPAEIATPKFQSLTKILDNKKWTKLRKLAQEKEVTPSALLCTIYGDVLAYWSNQRRLAINLTVFNRYPVHDEVEQIVGDFTSLILLDVDVK"]}}, {"type": "CDS_motif", "location": "[2862391:2862451](-)", "id": "<unknown id>", "qualifiers": {"aSTool": ["nrps_pks_domains"], "database": ["abmotifs"], "detection": ["hmmscan"], "domain_id": ["nrpspksmotif_ctg1_2830_0009"], "evalue": ["8.70E-09"], "label": ["Cy5"], "locus_tag": ["ctg1_2830"], "protein_end": ["1145"], "protein_start": ["1125"], "score": ["27.5"], "tool": ["antismash"], "translation": ["HDEVEQIVGDFTSLILLDVDV"]}}, {"type": "CDS_motif", "location": "[2862451:2862487](-)", "id": "<unknown id>", "qualifiers": {"aSTool": ["nrps_pks_domains"], "database": ["abmotifs"], "detection": ["hmmscan"], "domain_id": ["nrpspksmotif_ctg1_2830_0008"], "evalue": ["3.40E-03"], "label": ["afterCy4"], "locus_tag": ["ctg1_2830"], "protein_end": ["1125"], "protein_start": ["1113"], "score": ["10.3"], "tool": ["antismash"], "translation": ["AINLTVFNRYPVH"]}}, {"type": "CDS_motif", "location": "[2862502:2862559](-)", "id": "<unknown id>", "qualifiers": {"aSTool": ["nrps_pks_domains"], "database": ["abmotifs"], "detection": ["hmmscan"], "domain_id": ["nrpspksmotif_ctg1_2830_0007"], "evalue": ["1.40E-08"], "label": ["Cy4"], "locus_tag": ["ctg1_2830"], "protein_end": ["1108"], "protein_start": ["1089"], "score": ["27.4"], "tool": ["antismash"], "translation": ["VTPSALLCTIYGDVLAYWSN"]}}, {"type": "CDS_motif", "location": "[2862820:2862877](-)", "id": "<unknown id>", "qualifiers": {"aSTool": ["nrps_pks_domains"], "database": ["abmotifs"], "detection": ["hmmscan"], "domain_id": ["nrpspksmotif_ctg1_2830_0006"], "evalue": ["4.40E-04"], "label": ["C3_DCL_135-156"], "locus_tag": ["ctg1_2830"], "protein_end": ["1002"], "protein_start": ["983"], "score": ["13.0"], "tool": ["antismash"], "translation": ["LLMDGASMNIVGQDLLHYYY"]}}, {"type": "CDS_motif", "location": "[2863081:2863135](-)", "id": "<unknown id>", "qualifiers": {"aSTool": ["nrps_pks_domains"], "database": ["abmotifs"], "detection": ["hmmscan"], "domain_id": ["nrpspksmotif_ctg1_2830_0005"], "evalue": ["2.40E-08"], "label": ["Cy2"], "locus_tag": ["ctg1_2830"], "protein_end": ["915"], "protein_start": ["897"], "score": ["26.2"], "tool": ["antismash"], "translation": ["VIHRHPMLRAVILPEGKQQ"]}}, {"type": "aSDomain", "location": "[2863336:2863534](-)", "id": "<unknown id>", "qualifiers": {"aSDomain": ["PCP"], "aSTool": ["nrps_pks_domains"], "database": ["nrpspksdomains.hmm"], "detection": ["hmmscan"], "domain_id": ["nrpspksdomains_ctg1_2830_PCP.1"], "evalue": ["1.60E-16"], "label": ["ctg1_2830_PCP.1"], "locus_tag": ["ctg1_2830"], "protein_end": ["830"], "protein_start": ["764"], "score": ["52.1"], "tool": ["antismash"], "translation": ["EQKLVRAWEKVMEIEGIGIHDNFFALKGESIKALQVINLLRKDCLKISTTDFFKHPTIAQLSSCVKL"]}}, {"type": "aSModule", "location": "[2863336:2865022]", "id": "<unknown id>", "qualifiers": {"complete": null, "domains": ["nrpspksdomains_ctg1_2830_AMP-binding.1", "nrpspksdomains_ctg1_2830_PCP.1"], "locus_tags": ["ctg1_2830"], "starter_module": null, "tool": ["antismash"], "type": ["nrps"]}}, {"type": "PFAM_domain", "location": "[2863342:2863531](-)", "id": "<unknown id>", "qualifiers": {"aSDomain": ["PP-binding"], "aSTool": ["clusterhmmer"], "database": ["31.0"], "db_xref": ["PF00550.24"], "description": ["Phosphopantetheine attachment site"], "detection": ["hmmscan"], "domain_id": ["clusterhmmer_ctg1_2830_0388"], "evalue": ["1.30E-08"], "label": ["ctg1_2830"], "locus_tag": ["ctg1_2830"], "protein_end": ["828"], "protein_start": ["765"], "score": ["34.9"], "tool": ["antismash"], "translation": ["QKLVRAWEKVMEIEGIGIHDNFFALKGESIKALQVINLLRKDCLKISTTDFFKHPTIAQLSSCV"]}}, {"type": "PFAM_domain", "location": "[2863612:2863831](-)", "id": "<unknown id>", "qualifiers": {"aSDomain": ["AMP-binding_C"], "aSTool": ["clusterhmmer"], "database": ["31.0"], "db_xref": ["PF13193.5"], "description": ["AMP-binding enzyme C-terminal domain"], "detection": ["hmmscan"], "domain_id": ["clusterhmmer_ctg1_2830_0386"], "evalue": ["4.00E-07"], "label": ["ctg1_2830"], "locus_tag": ["ctg1_2830"], "protein_end": ["738"], "protein_start": ["665"], "score": ["30.8"], "tool": ["antismash"], "translation": ["EIETQLREYPEINQAIVVDQVYGNRKLLAAYYVSDNKVSFGEIRKYLSDKLPEFMIPEKMIQVEEIPLNPNGKV"]}}, {"type": "CDS_motif", "location": "[2863822:2863888](-)", "id": "<unknown id>", "qualifiers": {"aSTool": ["nrps_pks_domains"], "database": ["abmotifs"], "detection": ["hmmscan"], "domain_id": ["nrpspksmotif_ctg1_2830_0004"], "evalue": ["1.20E-11"], "label": ["NRPS-A_a8"], "locus_tag": ["ctg1_2830"], "protein_end": ["668"], "protein_start": ["646"], "score": ["36.5"], "tool": ["antismash"], "translation": ["YLGRMDHQVKIRGYRIELREIET"]}}, {"type": "aSDomain", "location": "[2863852:2865022](-)", "id": "<unknown id>", "qualifiers": {"aSDomain": ["AMP-binding"], "aSTool": ["nrps_pks_domains"], "database": ["nrpspksdomains.hmm"], "detection": ["hmmscan"], "domain_id": ["nrpspksdomains_ctg1_2830_AMP-binding.1"], "evalue": ["3.70E-111"], "label": ["ctg1_2830_AMP-binding.1"], "locus_tag": ["ctg1_2830"], "protein_end": ["658"], "protein_start": ["268"], "score": ["363.3"], "tool": ["antismash"], "translation": ["FEAQVLKTPDQIAVVCNDQSLTYRELNKKANQLASILQSKGVSKESIIGVMVDRSLEMIIGMMGILKAGAAYLPIDPNYPTERIEYMLQDSQAKYLLSKRTEEVLPQFAGEVLYLDKEYLFQGEESNLVREHNPNDLAYVIYTSGSTGNPKGVMIEQKSLVHFLNVMREKVKANQSFLFLASVSFDISLLEICLPLTQGSKVVIATEDQFATKELSHLVKKHKVDLWESTPSRMEVILSDPEGAIFLKDLKSILLAGESFSIDLVEKIRCISEATILNIYGPTETTICATVKDLSTSKEVTIGKPNPNYHSYILNKYGQLKPFGIPGELCIAGVAVARGYLGKNKLTDEKFVPSPFAAGEMMYHTGDLVRWLPNGELEYLGRMDHQVKIRG"]}}, {"type": "PFAM_domain", "location": "[2863852:2865022](-)", "id": "<unknown id>", "qualifiers": {"aSDomain": ["AMP-binding"], "aSTool": ["clusterhmmer"], "database": ["31.0"], "db_xref": ["PF00501.27"], "description": ["AMP-binding enzyme"], "detection": ["hmmscan"], "domain_id": ["clusterhmmer_ctg1_2830_0381"], "evalue": ["2.00E-100"], "label": ["ctg1_2830"], "locus_tag": ["ctg1_2830"], "protein_end": ["658"], "protein_start": ["268"], "score": ["336.3"], "tool": ["antismash"], "translation": ["FEAQVLKTPDQIAVVCNDQSLTYRELNKKANQLASILQSKGVSKESIIGVMVDRSLEMIIGMMGILKAGAAYLPIDPNYPTERIEYMLQDSQAKYLLSKRTEEVLPQFAGEVLYLDKEYLFQGEESNLVREHNPNDLAYVIYTSGSTGNPKGVMIEQKSLVHFLNVMREKVKANQSFLFLASVSFDISLLEICLPLTQGSKVVIATEDQFATKELSHLVKKHKVDLWESTPSRMEVILSDPEGAIFLKDLKSILLAGESFSIDLVEKIRCISEATILNIYGPTETTICATVKDLSTSKEVTIGKPNPNYHSYILNKYGQLKPFGIPGELCIAGVAVARGYLGKNKLTDEKFVPSPFAAGEMMYHTGDLVRWLPNGELEYLGRMDHQVKIRG"]}}, {"type": "CDS_motif", "location": "[2863969:2864059](-)", "id": "<unknown id>", "qualifiers": {"aSTool": ["nrps_pks_domains"], "database": ["abmotifs"], "detection": ["hmmscan"], "domain_id": ["nrpspksmotif_ctg1_2830_0003"], "evalue": ["7.70E-12"], "label": ["NRPS-A_a6"], "locus_tag": ["ctg1_2830"], "protein_end": ["619"], "protein_start": ["589"], "score": ["37.4"], "tool": ["antismash"], "translation": ["PFGIPGELCIAGVAVARGYLGKNKLTDEKFV"]}}, {"type": "CDS_motif", "location": "[2864554:2864611](-)", "id": "<unknown id>", "qualifiers": {"aSTool": ["nrps_pks_domains"], "database": ["abmotifs"], "detection": ["hmmscan"], "domain_id": ["nrpspksmotif_ctg1_2830_0002"], "evalue": ["4.30E-10"], "label": ["NRPS-A_a3"], "locus_tag": ["ctg1_2830"], "protein_end": ["424"], "protein_start": ["405"], "score": ["31.5"], "tool": ["antismash"], "translation": ["AYVIYTSGSTGNPKGVMIEQ"]}}, {"type": "CDS_motif", "location": "[2864794:2864836](-)", "id": "<unknown id>", "qualifiers": {"aSTool": ["nrps_pks_domains"], "database": ["abmotifs"], "detection": ["hmmscan"], "domain_id": ["nrpspksmotif_ctg1_2830_0001"], "evalue": ["4.10E-05"], "label": ["NRPS-A_a2"], "locus_tag": ["ctg1_2830"], "protein_end": ["344"], "protein_start": ["330"], "score": ["16.8"], "tool": ["antismash"], "translation": ["MGILKAGAAYLPIDP"]}}, {"type": "PFAM_domain", "location": "[2865079:2865796](-)", "id": "<unknown id>", "qualifiers": {"aSDomain": ["Condensation"], "aSTool": ["clusterhmmer"], "database": ["31.0"], "db_xref": ["PF00668.19"], "description": ["Condensation domain"], "detection": ["hmmscan"], "domain_id": ["clusterhmmer_ctg1_2830_0383"], "evalue": ["5.60E-11"], "label": ["ctg1_2830"], "locus_tag": ["ctg1_2830"], "protein_end": ["249"], "protein_start": ["10"], "score": ["41.7"], "tool": ["antismash"], "translation": ["ENKEVEAFWKEQLSSEVLDFSVFKFNSDYQLNKETPCEYVQVIVNVEFSKSIQKISKSQDLLLFSWFQAALRVCLAHYTDQERITIGIPIIEKNLEQSENLNKLIPLGSEIQPHHTFKQLVNEIEQTTLFGYENQEYPLSELLVKHNLTPFQIVIGMEGLHNENSLEEYAENNLALWIRRKWNEIHNEFEFQISCKSRSFSSLQQFANSYCYVLKQVSQNPNLALKDICIIAEEEKELLE"]}}, {"type": "CDS", "location": "[2865858:2866836](-)", "id": "<unknown id>", "qualifiers": {"gene_functions": ["biosynthetic-additional (rule-based-clusters) PF00881"], "gene_kind": ["biosynthetic-additional"], "locus_tag": ["ctg1_2831"], "sec_met_domain": ["PF00881 (E-value: 6.6e-25, bitscore: 86.5, seeds: 78, tool: rule-based-clusters)"], "transl_table": ["11"], "translation": ["MSEKIYYWSPIKHWEKLHNEVLIGEMRFTGILSEWFPDFYFMAQKGVKISELVERFSLGNVEETHKNIELMIKNRVLVSNILHPREVFSSQEKIFSNPYSNQIRFSKEKLDKYMSEQLNRTHVAARSTEIQLETTNELPTIIKERRSCRQFDMEKHISFSEFSRFLSTLKQVREEKIYYHYASAGGLYPIDIFVYVKPKRIEDMKAGFYYYNPSKNSLVIVNNIDQVIKSDHELINQDLFTQSAFSVYLVYNANASIPKYGSDGYLFACIESGIITATLNMVAETLNLGVCSVGHMKFEDIQQFLCLDSHQVFLHGLEVGLKINE"]}}, {"type": "PFAM_domain", "location": "[2865885:2866413](-)", "id": "<unknown id>", "qualifiers": {"aSDomain": ["Nitroreductase"], "aSTool": ["clusterhmmer"], "database": ["31.0"], "db_xref": ["PF00881.23"], "description": ["Nitroreductase family"], "detection": ["hmmscan"], "domain_id": ["clusterhmmer_ctg1_2831_0390"], "evalue": ["1.90E-24"], "label": ["ctg1_2831"], "locus_tag": ["ctg1_2831"], "protein_end": ["317"], "protein_start": ["141"], "score": ["86.5"], "tool": ["antismash"], "translation": ["IKERRSCRQFDMEKHISFSEFSRFLSTLKQVREEKIYYHYASAGGLYPIDIFVYVKPKRIEDMKAGFYYYNPSKNSLVIVNNIDQVIKSDHELINQDLFTQSAFSVYLVYNANASIPKYGSDGYLFACIESGIITATLNMVAETLNLGVCSVGHMKFEDIQQFLCLDSHQVFLHGLE"]}}, {"type": "CDS", "location": "[2867707:2870266](-)", "id": "<unknown id>", "qualifiers": {"gene_functions": ["biosynthetic-additional (rule-based-clusters) CBM_48", "biosynthetic-additional (rule-based-clusters) Alpha-amylase", "biosynthetic-additional (smcogs) SMCOG1297:Pullulanase, type I (Score: 893.7; E-value: 2.7e-270)"], "gene_kind": ["biosynthetic-additional"], "locus_tag": ["ctg1_2832"], "sec_met_domain": ["CBM_48 (E-value: 7.7e-14, bitscore: 50.1, seeds: 59, tool: rule-based-clusters)", "Alpha-amylase (E-value: 2.2e-12, bitscore: 45.6, seeds: 31, tool: rule-based-clusters)"], "transl_table": ["11"], "translation": ["VQITKRLINKTVLLLTLIIMLSSVFSFQSVKAVSNSKTTEIIIHYKEKLGNTKDWNLWLWGENANGTSYEFTGEDEFGKYAKIKIDGDYNRVGFIVRTNEWEKDGGDRWIENIKDGRAEVWILSGDEKVYNSKPSSDLSIQKATIDSFNEITVTTNVPFHIKEKKIEIEGIKIKNITPYDTNSGDITNQVKIITEQKIDLKQTYKVKIENLADTNTEIGKVIRSEEFDNLLYYGGNDLGNTYTPQHTKFRLWAPTASEAKLVTYKNWNDKIGAEINMQQGEKGTWTAELKGNQKGLFYTYKVKIGDKWAEAVDPYVRAASVNGDKGAVVNLEETNPKKWKANKKPKFKNPEDAIIYELHVRDLSIQPESGIKQKGKYLGVTEKGTKGPGGVKTGLDHIKDLGVTHVQFLPIFDYASVNEETLNEPQYNWGYDPKNFNVPEGSYSTNPYEPTVRITELKQMVQTLHDNNLRVVMDVVYNHMYNAAESNFHKLVPGYYYRYNEDGTFANGTGVGNDTASERKMMRKFMIDSVTYWAKEYNLDGFRFDLMGIHDYETMNEIRKAVNQIDPSIILHGEGWDLNTPLAAELKANQKNAEKMKGIAHFNDNIRDGLKGSVFEEKENGFVNGKQNMEDRIKKGITAGIDYDTNSSTYQDPEQVLTYVEAHDNHTLWDKLELTNPGDSEEMRKQMHKLSSSILLTSQGIPFLHAGQEFMRTKYGDYNSYKSPDSINQMDWLRRATFNNEVDYMKGLIELRKKYSAFRMTSAEQIKTHVSFIDAPKNTVAYTIEGNKNEYFTVAHNANREAVEITLPSKGPWKVLVDGKQAGSKPLYVVHDNKIKVPALSSFVLKTEKPIK"]}}, {"type": "PFAM_domain", "location": "[2868127:2868721](-)", "id": "<unknown id>", "qualifiers": {"aSDomain": ["Alpha-amylase"], "aSTool": ["clusterhmmer"], "database": ["31.0"], "db_xref": ["PF00128.23"], "description": ["Alpha amylase, catalytic domain"], "detection": ["hmmscan"], "domain_id": ["clusterhmmer_ctg1_2832_0393"], "evalue": ["2.20E-05"], "label": ["ctg1_2832"], "locus_tag": ["ctg1_2832"], "protein_end": ["713"], "protein_start": ["515"], "score": ["24.1"], "tool": ["antismash"], "translation": ["ASERKMMRKFMIDSVTYWAKEYNLDGFRFDLMGIHDYETMNEIRKAVNQIDPSIILHGEGWDLNTPLAAELKANQKNAEKMKGIAHFNDNIRDGLKGSVFEEKENGFVNGKQNMEDRIKKGITAGIDYDTNSSTYQDPEQVLTYVEAHDNHTLWDKLELTNPGDSEEMRKQMHKLSSSILLTSQGIPFLHAGQEFMRTK"]}}, {"type": "PFAM_domain", "location": "[2868814:2869099](-)", "id": "<unknown id>", "qualifiers": {"aSDomain": ["Alpha-amylase"], "aSTool": ["clusterhmmer"], "database": ["31.0"], "db_xref": ["PF00128.23"], "description": ["Alpha amylase, catalytic domain"], "detection": ["hmmscan"], "domain_id": ["clusterhmmer_ctg1_2832_0392"], "evalue": ["1.00E-09"], "label": ["ctg1_2832"], "locus_tag": ["ctg1_2832"], "protein_end": ["484"], "protein_start": ["389"], "score": ["38.4"], "tool": ["antismash"], "translation": ["GVKTGLDHIKDLGVTHVQFLPIFDYASVNEETLNEPQYNWGYDPKNFNVPEGSYSTNPYEPTVRITELKQMVQTLHDNNLRVVMDVVYNHMYNAAE"]}}, {"type": "PFAM_domain", "location": "[2869321:2869555](-)", "id": "<unknown id>", "qualifiers": {"aSDomain": ["CBM_48"], "aSTool": ["clusterhmmer"], "database": ["31.0"], "db_xref": ["PF02922.17"], "description": ["Carbohydrate-binding module 48 (Isoamylase N-terminal domain)"], "detection": ["hmmscan"], "domain_id": ["clusterhmmer_ctg1_2832_0394"], "evalue": ["1.90E-13"], "label": ["ctg1_2832"], "locus_tag": ["ctg1_2832"], "protein_end": ["315"], "protein_start": ["237"], "score": ["50.4"], "tool": ["antismash"], "translation": ["LGNTYTPQHTKFRLWAPTASEAKLVTYKNWNDKIGAEINMQQGEKGTWTAELKGNQKGLFYTYKVKIGDKWAEAVDPYV"]}}, {"type": "PFAM_domain", "location": "[2869873:2870146](-)", "id": "<unknown id>", "qualifiers": {"aSDomain": ["PUD"], "aSTool": ["clusterhmmer"], "database": ["31.0"], "db_xref": ["PF03714.13"], "description": ["Bacterial pullanase-associated domain"], "detection": ["hmmscan"], "domain_id": ["clusterhmmer_ctg1_2832_0391"], "evalue": ["4.70E-22"], "label": ["ctg1_2832"], "locus_tag": ["ctg1_2832"], "protein_end": ["131"], "protein_start": ["40"], "score": ["78.6"], "tool": ["antismash"], "translation": ["IIIHYKEKLGNTKDWNLWLWGENANGTSYEFTGEDEFGKYAKIKIDGDYNRVGFIVRTNEWEKDGGDRWIENIKDGRAEVWILSGDEKVYNS"]}}, {"type": "CDS", "location": "[2870749:2872453](-)", "id": "<unknown id>", "qualifiers": {"locus_tag": ["ctg1_2833"], "transl_table": ["11"], "translation": ["MKNKKTLTKVALTTGLALTAVAPYGVGHAEETDQLQVQIQEESFRSGELIQPSQKAPENVVKDALKEKTEQALSQKQVNGEAGVDYKVLQKRGSYDGTTLVRMQQTYEGKEVYGHQLTAHVDNNGVIKSVSGDSAQNLKQEELKKPINLSKDEAKQFIYTKYGNDLKFISEPEVKEVIFVDENNGQAKNAYQVTFEAATPNYVSGTYLVNAQNGDMLKNMVQESNLKASDKLVGALKKSKQSSLTSLTGTGKDDLGISRSFGISKQSNGKYALADYTRGQGIETYDVNYRDITKEESYYPGTLATSTSATFNDPKAVSAHYLATKVFDFYKDKYKRNSFDNKGQKVVSVVHAWDSEETNDPKNWQNALSANNGSMLVYGDPIVKAYDVAGHEFTHAVTSSESNLEYYGESGAINEALSDIMGTSIEKYVNNGKFNWTMGEQTGSVFRDMENPASVPSSLGVPYPDDYSEFNDFNGWDQGGVHFNSSIINKVAYLIAKGGTHNGVTVKGIGEDKMFDIFYYANTDELNMTSNFKELRSACIRVATNKYGANTAEVQAVQKAFDAAKIK"]}}, {"type": "PFAM_domain", "location": "[2870755:2871250](-)", "id": "<unknown id>", "qualifiers": {"aSDomain": ["Peptidase_M4_C"], "aSTool": ["clusterhmmer"], "database": ["31.0"], "db_xref": ["PF02868.14"], "description": ["Thermolysin metallopeptidase, alpha-helical domain"], "detection": ["hmmscan"], "domain_id": ["clusterhmmer_ctg1_2833_0395"], "evalue": ["5.20E-51"], "label": ["ctg1_2833"], "locus_tag": ["ctg1_2833"], "protein_end": ["566"], "protein_start": ["401"], "score": ["172.8"], "tool": ["antismash"], "translation": ["SNLEYYGESGAINEALSDIMGTSIEKYVNNGKFNWTMGEQTGSVFRDMENPASVPSSLGVPYPDDYSEFNDFNGWDQGGVHFNSSIINKVAYLIAKGGTHNGVTVKGIGEDKMFDIFYYANTDELNMTSNFKELRSACIRVATNKYGANTAEVQAVQKAFDAAKIK"]}}, {"type": "PFAM_domain", "location": "[2871256:2871712](-)", "id": "<unknown id>", "qualifiers": {"aSDomain": ["Peptidase_M4"], "aSTool": ["clusterhmmer"], "database": ["31.0"], "db_xref": ["PF01447.17"], "description": ["Thermolysin metallopeptidase, catalytic domain"], "detection": ["hmmscan"], "domain_id": ["clusterhmmer_ctg1_2833_0396"], "evalue": ["3.10E-34"], "label": ["ctg1_2833"], "locus_tag": ["ctg1_2833"], "protein_end": ["399"], "protein_start": ["247"], "score": ["118.5"], "tool": ["antismash"], "translation": ["TGTGKDDLGISRSFGISKQSNGKYALADYTRGQGIETYDVNYRDITKEESYYPGTLATSTSATFNDPKAVSAHYLATKVFDFYKDKYKRNSFDNKGQKVVSVVHAWDSEETNDPKNWQNALSANNGSMLVYGDPIVKAYDVAGHEFTHAVTSS"]}}, {"type": "PFAM_domain", "location": "[2872054:2872201](-)", "id": "<unknown id>", "qualifiers": {"aSDomain": ["FTP"], "aSTool": ["clusterhmmer"], "database": ["31.0"], "db_xref": ["PF07504.12"], "description": ["Fungalysin/Thermolysin Propeptide Motif"], "detection": ["hmmscan"], "domain_id": ["clusterhmmer_ctg1_2833_0397"], "evalue": ["7.00E-13"], "label": ["ctg1_2833"], "locus_tag": ["ctg1_2833"], "protein_end": ["133"], "protein_start": ["84"], "score": ["48.1"], "tool": ["antismash"], "translation": ["DYKVLQKRGSYDGTTLVRMQQTYEGKEVYGHQLTAHVDNNGVIKSVSGDS"]}}, {"type": "CDS", "location": "[2872793:2874746](-)", "id": "<unknown id>", "qualifiers": {"gene_functions": ["biosynthetic-additional (smcogs) SMCOG1283:2`,3`-cyclic-nucleotide 2`-phosphodiesterase (Score: 557.7; E-value: 6.1e-169)"], "gene_kind": ["biosynthetic-additional"], "locus_tag": ["ctg1_2834"], "transl_table": ["11"], "translation": ["MQKMKWKNYVCYFVILLLLGTAVIVKPSISKAEESEVNITLLGTADIHGRFMPWDYALDGANMSGSLTQLYTVIKKVRQENPNTILVDAGDTIQGNSVELFNDKPQSPMMVAMNTMGYDAWAFGNHEFNFGLDTLKKVSEQYKGKTLAGNIYKENGERFLPAYTIVEKGGIKVGIIGMNTPMISDFEKGTDHLEGLVVKNPVEETKKAIKELEGKVDVMVGVMHMGLENENGIPGTGVQDIANACPELSAIFAAHMHKLVKKEVVNGVIITEPDKYGTHISRIDLTFTKQDGKLTLKNKTATAIPVKNADGTTILSDPTLEETLTPFHEYARGDANVVVAQLKGRNLVPENEIKGIPSVQIQETPLSDFFHEVMLYYSKADVVAHQIDNDYARLDTGPIKKKDIAYNYQYALGEITVYKISGKDLKDYMEWAAGYFNSSRAGDVTVSFDKTRRASKYSTNDFFGGVKYEIDLTKPYGSRITNLRSIRTNKPIKMSDVMTLGMNAYRMEALQAKGGALEGRKFEQIWSSKQENAFGETGGTIRNLAITYLKEVKNGVYTPKVMRNWKITGVDLHSSEHKAVVDLVNKGILEIPKTEDGKYTNIASINTKDSISKEEIVALSQKANINPNEFNHVKTKGEFYKKLNRITKKI"]}}, {"type": "PFAM_domain", "location": "[2873222:2873678](-)", "id": "<unknown id>", "qualifiers": {"aSDomain": ["5_nucleotid_C"], "aSTool": ["clusterhmmer"], "database": ["31.0"], "db_xref": ["PF02872.17"], "description": ["5'-nucleotidase, C-terminal domain"], "detection": ["hmmscan"], "domain_id": ["clusterhmmer_ctg1_2834_0398"], "evalue": ["2.20E-23"], "label": ["ctg1_2834"], "locus_tag": ["ctg1_2834"], "protein_end": ["508"], "protein_start": ["356"], "score": ["83.1"], "tool": ["antismash"], "translation": ["PSVQIQETPLSDFFHEVMLYYSKADVVAHQIDNDYARLDTGPIKKKDIAYNYQYALGEITVYKISGKDLKDYMEWAAGYFNSSRAGDVTVSFDKTRRASKYSTNDFFGGVKYEIDLTKPYGSRITNLRSIRTNKPIKMSDVMTLGMNAYRMEA"]}}, {"type": "PFAM_domain", "location": "[2873936:2874452](-)", "id": "<unknown id>", "qualifiers": {"aSDomain": ["PGA_cap"], "aSTool": ["clusterhmmer"], "database": ["31.0"], "db_xref": ["PF09587.9"], "description": ["Bacterial capsule synthesis protein PGA_cap"], "detection": ["hmmscan"], "domain_id": ["clusterhmmer_ctg1_2834_0400"], "evalue": ["1.90E-05"], "label": ["ctg1_2834"], "locus_tag": ["ctg1_2834"], "protein_end": ["270"], "protein_start": ["98"], "score": ["24.2"], "tool": ["antismash"], "translation": ["ELFNDKPQSPMMVAMNTMGYDAWAFGNHEFNFGLDTLKKVSEQYKGKTLAGNIYKENGERFLPAYTIVEKGGIKVGIIGMNTPMISDFEKGTDHLEGLVVKNPVEETKKAIKELEGKVDVMVGVMHMGLENENGIPGTGVQDIANACPELSAIFAAHMHKLVKKEVVNGVIIT"]}}, {"type": "PFAM_domain", "location": "[2873972:2874629](-)", "id": "<unknown id>", "qualifiers": {"aSDomain": ["Metallophos"], "aSTool": ["clusterhmmer"], "database": ["31.0"], "db_xref": ["PF00149.27"], "description": ["Calcineurin-like phosphoesterase"], "detection": ["hmmscan"], "domain_id": ["clusterhmmer_ctg1_2834_0399"], "evalue": ["1.60E-10"], "label": ["ctg1_2834"], "locus_tag": ["ctg1_2834"], "protein_end": ["258"], "protein_start": ["39"], "score": ["41.7"], "tool": ["antismash"], "translation": ["TLLGTADIHGRFMPWDYALDGANMSGSLTQLYTVIKKVRQENPNTILVDAGDTIQGNSVELFNDKPQSPMMVAMNTMGYDAWAFGNHEFNFGLDTLKKVSEQYKGKTLAGNIYKENGERFLPAYTIVEKGGIKVGIIGMNTPMISDFEKGTDHLEGLVVKNPVEETKKAIKELEGKVDVMVGVMHMGLENENGIPGTGVQDIANACPELSAIFAAHMHKL"]}}, {"type": "CDS", "location": "[2875282:2875798](-)", "id": "<unknown id>", "qualifiers": {"locus_tag": ["ctg1_2835"], "transl_table": ["11"], "translation": ["MDTFVNDKFYKTRDQLVEEINLLSDAQFNRKPDKDKWSIAQVCHHLVLLDERVITVISSGLKKLDSTQNERKEIHTILLDRTKKFIAPEMIEPSIEPFEVEQMLNTLNESRKELMRFLSTIEDESILAKKAVMHPALGELSLDQWIELIYLHEQRHISQIKEIKLLCEIEK"]}}, {"type": "PFAM_domain", "location": "[2875312:2875771](-)", "id": "<unknown id>", "qualifiers": {"aSDomain": ["DUF1569"], "aSTool": ["clusterhmmer"], "database": ["31.0"], "db_xref": ["PF07606.10"], "description": ["Protein of unknown function (DUF1569)"], "detection": ["hmmscan"], "domain_id": ["clusterhmmer_ctg1_2835_0402"], "evalue": ["1.50E-08"], "label": ["ctg1_2835"], "locus_tag": ["ctg1_2835"], "protein_end": ["162"], "protein_start": ["9"], "score": ["34.7"], "tool": ["antismash"], "translation": ["YKTRDQLVEEINLLSDAQFNRKPDKDKWSIAQVCHHLVLLDERVITVISSGLKKLDSTQNERKEIHTILLDRTKKFIAPEMIEPSIEPFEVEQMLNTLNESRKELMRFLSTIEDESILAKKAVMHPALGELSLDQWIELIYLHEQRHISQIKEI"]}}, {"type": "PFAM_domain", "location": "[2875318:2875771](-)", "id": "<unknown id>", "qualifiers": {"aSDomain": ["DinB"], "aSTool": ["clusterhmmer"], "database": ["31.0"], "db_xref": ["PF05163.11"], "description": ["DinB family"], "detection": ["hmmscan"], "domain_id": ["clusterhmmer_ctg1_2835_0403"], "evalue": ["1.00E-05"], "label": ["ctg1_2835"], "locus_tag": ["ctg1_2835"], "protein_end": ["160"], "protein_start": ["9"], "score": ["25.4"], "tool": ["antismash"], "translation": ["YKTRDQLVEEINLLSDAQFNRKPDKDKWSIAQVCHHLVLLDERVITVISSGLKKLDSTQNERKEIHTILLDRTKKFIAPEMIEPSIEPFEVEQMLNTLNESRKELMRFLSTIEDESILAKKAVMHPALGELSLDQWIELIYLHEQRHISQIK"]}}, {"type": "PFAM_domain", "location": "[2875318:2875774](-)", "id": "<unknown id>", "qualifiers": {"aSDomain": ["DinB_2"], "aSTool": ["clusterhmmer"], "database": ["31.0"], "db_xref": ["PF12867.6"], "description": ["DinB superfamily"], "detection": ["hmmscan"], "domain_id": ["clusterhmmer_ctg1_2835_0401"], "evalue": ["3.40E-19"], "label": ["ctg1_2835"], "locus_tag": ["ctg1_2835"], "protein_end": ["160"], "protein_start": ["8"], "score": ["69.5"], "tool": ["antismash"], "translation": ["FYKTRDQLVEEINLLSDAQFNRKPDKDKWSIAQVCHHLVLLDERVITVISSGLKKLDSTQNERKEIHTILLDRTKKFIAPEMIEPSIEPFEVEQMLNTLNESRKELMRFLSTIEDESILAKKAVMHPALGELSLDQWIELIYLHEQRHISQIK"]}}, {"type": "CDS", "location": "[2875926:2876403](-)", "id": "<unknown id>", "qualifiers": {"locus_tag": ["ctg1_2836"], "transl_table": ["11"], "translation": ["MKVFIKKFPPLEVAYIRRTGSYFEPQDHWGKLLNWSIENKLYPPEQSFIGISLDNPELVASHKCRHDACVTIPENFDKEKHHDVQFKRLDGGTYGLYQFYDEPHKLSEAYQYMYAEWLPNSEYDADYDRDNLEFCLNNVAEDLDGKLKVNLFVPIKKI"]}}, {"type": "PFAM_domain", "location": "[2875935:2876403](-)", "id": "<unknown id>", "qualifiers": {"aSDomain": ["GyrI-like"], "aSTool": ["clusterhmmer"], "database": ["31.0"], "db_xref": ["PF06445.14"], "description": ["GyrI-like small molecule binding domain"], "detection": ["hmmscan"], "domain_id": ["clusterhmmer_ctg1_2836_0404"], "evalue": ["1.50E-33"], "label": ["ctg1_2836"], "locus_tag": ["ctg1_2836"], "protein_end": ["156"], "protein_start": ["0"], "score": ["116.2"], "tool": ["antismash"], "translation": ["MKVFIKKFPPLEVAYIRRTGSYFEPQDHWGKLLNWSIENKLYPPEQSFIGISLDNPELVASHKCRHDACVTIPENFDKEKHHDVQFKRLDGGTYGLYQFYDEPHKLSEAYQYMYAEWLPNSEYDADYDRDNLEFCLNNVAEDLDGKLKVNLFVPIKK"]}}, {"type": "PFAM_domain", "location": "[2875938:2876391](-)", "id": "<unknown id>", "qualifiers": {"aSDomain": ["Cass2"], "aSTool": ["clusterhmmer"], "database": ["31.0"], "db_xref": ["PF14526.5"], "description": ["Integron-associated effector binding protein"], "detection": ["hmmscan"], "domain_id": ["clusterhmmer_ctg1_2836_0405"], "evalue": ["3.20E-15"], "label": ["ctg1_2836"], "locus_tag": ["ctg1_2836"], "protein_end": ["155"], "protein_start": ["4"], "score": ["56.5"], "tool": ["antismash"], "translation": ["IKKFPPLEVAYIRRTGSYFEPQDHWGKLLNWSIENKLYPPEQSFIGISLDNPELVASHKCRHDACVTIPENFDKEKHHDVQFKRLDGGTYGLYQFYDEPHKLSEAYQYMYAEWLPNSEYDADYDRDNLEFCLNNVAEDLDGKLKVNLFVPIK"]}}, {"type": "CDS", "location": "[2876957:2878262](+)", "id": "<unknown id>", "qualifiers": {"locus_tag": ["ctg1_2837"], "transl_table": ["11"], "translation": ["MFRTISNFMRVAEIRRKILFTLAMLIVFRIGTFIPVPHTNAEVLKVQDQANVLGMLNVFGGGALQHFSIFAVGITPYITASIIVQLLQMDVIPKFSEWAKQGEMGRKKSAQFTRYFTIILAFIQAIGMSYGFNNIAGGQLITDQSWTTYLFIATVLTAGTAFLLWLGEQITANGVGNGISMIIFAGLVAAIPNVANQIYLQQFQNAGDQLFMHIIKIVLIGLVILAIVVGVIYIQQAVRKIPIQYAKAVSGNNQYQGAKNTHLPLKVNSAGVIPVIFASAFLMTPRTIAQLFPDSSVSKWLVANLDFAHPIGMTLYVGLIVAFTYFYAFIQVNPEQMAENLKKQNGYVPGIRPGKATEQYVTKILYRLTFIGAIFLGAISILPLVFTKIATLPPSAQIGGTSLLIIVGVALETMKTLESQLVKRHYKGFIKKVN"]}}, {"type": "PFAM_domain", "location": "[2877158:2878199](+)", "id": "<unknown id>", "qualifiers": {"aSDomain": ["SecY"], "aSTool": ["clusterhmmer"], "database": ["31.0"], "db_xref": ["PF00344.19"], "description": ["SecY translocase"], "detection": ["hmmscan"], "domain_id": ["clusterhmmer_ctg1_2837_0406"], "evalue": ["7.50E-110"], "label": ["ctg1_2837"], "locus_tag": ["ctg1_2837"], "protein_end": ["414"], "protein_start": ["67"], "score": ["366.9"], "tool": ["antismash"], "translation": ["SIFAVGITPYITASIIVQLLQMDVIPKFSEWAKQGEMGRKKSAQFTRYFTIILAFIQAIGMSYGFNNIAGGQLITDQSWTTYLFIATVLTAGTAFLLWLGEQITANGVGNGISMIIFAGLVAAIPNVANQIYLQQFQNAGDQLFMHIIKIVLIGLVILAIVVGVIYIQQAVRKIPIQYAKAVSGNNQYQGAKNTHLPLKVNSAGVIPVIFASAFLMTPRTIAQLFPDSSVSKWLVANLDFAHPIGMTLYVGLIVAFTYFYAFIQVNPEQMAENLKKQNGYVPGIRPGKATEQYVTKILYRLTFIGAIFLGAISILPLVFTKIATLPPSAQIGGTSLLIIVGVALETMK"]}}, {"type": "CDS", "location": "[2878347:2879265](-)", "id": "<unknown id>", "qualifiers": {"gene_functions": ["transport (smcogs) SMCOG1166:transporter, EamA family (Score: 339.3; E-value: 3.2e-103)"], "gene_kind": ["transport"], "locus_tag": ["ctg1_2838"], "transl_table": ["11"], "translation": ["MVIFNYILVCIIFGTTFLTIKIGIEAGAPPLFSAGIRFFLAGIILMIIFKLKRKEIMPHIFSKRIMYAGFCLTFMTFASLYWSEQYISSGLAAVLSATGPMMILLIQAKRDREKLQMEQLVALVIALAGVIFVSLPGMHQQVSFIWSIACIVLVIGELFYGIGSIRSKEILSDLSNVSPFLINGIQMFYGGILLLIASIIVEQPNVTVLTSWSVQWPILYLIFIGSIGGHGLYYWLLSKTNPVFPSTWLYVSPLIAIIVGYIILGEPLNPTMGMGACLILIGVFLANRSTLRTYFKKGRLLEKEM"]}}, {"type": "PFAM_domain", "location": "[2878404:2878821](-)", "id": "<unknown id>", "qualifiers": {"aSDomain": ["EamA"], "aSTool": ["clusterhmmer"], "database": ["31.0"], "db_xref": ["PF00892.19"], "description": ["EamA-like transporter family"], "detection": ["hmmscan"], "domain_id": ["clusterhmmer_ctg1_2838_0408"], "evalue": ["7.70E-20"], "label": ["ctg1_2838"], "locus_tag": ["ctg1_2838"], "protein_end": ["287"], "protein_start": ["148"], "score": ["71.4"], "tool": ["antismash"], "translation": ["ACIVLVIGELFYGIGSIRSKEILSDLSNVSPFLINGIQMFYGGILLLIASIIVEQPNVTVLTSWSVQWPILYLIFIGSIGGHGLYYWLLSKTNPVFPSTWLYVSPLIAIIVGYIILGEPLNPTMGMGACLILIGVFLANR"]}}, {"type": "PFAM_domain", "location": "[2878863:2879256](-)", "id": "<unknown id>", "qualifiers": {"aSDomain": ["EamA"], "aSTool": ["clusterhmmer"], "database": ["31.0"], "db_xref": ["PF00892.19"], "description": ["EamA-like transporter family"], "detection": ["hmmscan"], "domain_id": ["clusterhmmer_ctg1_2838_0407"], "evalue": ["1.60E-16"], "label": ["ctg1_2838"], "locus_tag": ["ctg1_2838"], "protein_end": ["134"], "protein_start": ["3"], "score": ["60.6"], "tool": ["antismash"], "translation": ["FNYILVCIIFGTTFLTIKIGIEAGAPPLFSAGIRFFLAGIILMIIFKLKRKEIMPHIFSKRIMYAGFCLTFMTFASLYWSEQYISSGLAAVLSATGPMMILLIQAKRDREKLQMEQLVALVIALAGVIFVSL"]}}, {"type": "CDS", "location": "[2879413:2880847](+)", "id": "<unknown id>", "qualifiers": {"NRPS_PKS": ["Domain: Aminotran_1_2 (144-468). E-value: 5.2e-37. Score: 119.5. Matches aSDomain: nrpspksdomains_ctg1_2839_Aminotran_1_2.1", "type: other"], "gene_functions": ["biosynthetic-additional (smcogs) SMCOG1019:aminotransferase (Score: 377.4; E-value: 1.3e-114)"], "gene_kind": ["biosynthetic-additional"], "locus_tag": ["ctg1_2839"], "transl_table": ["11"], "translation": ["MKIVLRKETNIPYYKQIYMQIVDRIQSGMLSHGESLPSLRCMATDLQINVLTVRKAYKQLETKGYIRIEQGKGAYIYKRVKKDFKPIPYKWQQMKTINVMRSQYAMNKHRKYYNFSQAILYPRLLPNPFLADEMHKLLDKNPMLLATYGPVQGDYELRVEIANYLNEHQKLVTDPSQLLITSGAQQGIDLIAQTLLKPGDIVLVESPCYSAALDIFINKGVQIIPVSLDNHGVRSDLIDDICQSKNPVLLYTNPTFQNPTGTVMSKERRMELIELSELYQFFIIEDDSFGEIYFEDAIVPPPIKSFDKDGHVIYIKGFSKTLAPGLRIAALIADGPIFEWLYAVKGSMDIGSPLLTQKALLPFLRAERMKNHLEKLRTALQMRRDLTIDILSPLKELHFEIPNGGFNLWVTLPDSIDPFTLLQKANEVDVSFLPGTACLLNYETNDNQLRISYSMLNEKDMEIGLEKLHDTIRNSIC"]}}, {"type": "PFAM_domain", "location": "[2879452:2879641](+)", "id": "<unknown id>", "qualifiers": {"aSDomain": ["GntR"], "aSTool": ["clusterhmmer"], "database": ["31.0"], "db_xref": ["PF00392.20"], "description": ["Bacterial regulatory proteins, gntR family"], "detection": ["hmmscan"], "domain_id": ["clusterhmmer_ctg1_2839_0410"], "evalue": ["2.30E-14"], "label": ["ctg1_2839"], "locus_tag": ["ctg1_2839"], "protein_end": ["76"], "protein_start": ["13"], "score": ["52.7"], "tool": ["antismash"], "translation": ["YKQIYMQIVDRIQSGMLSHGESLPSLRCMATDLQINVLTVRKAYKQLETKGYIRIEQGKGAYIY"]}}, {"type": "aSDomain", "location": "[2879845:2880817](+)", "id": "<unknown id>", "qualifiers": {"aSDomain": ["Aminotran_1_2"], "aSTool": ["nrps_pks_domains"], "database": ["nrpspksdomains.hmm"], "detection": ["hmmscan"], "domain_id": ["nrpspksdomains_ctg1_2839_Aminotran_1_2.1"], "evalue": ["5.20E-37"], "label": ["ctg1_2839_Aminotran_1_2.1"], "locus_tag": ["ctg1_2839"], "protein_end": ["468"], "protein_start": ["144"], "score": ["119.5"], "tool": ["antismash"], "translation": ["LATYGPVQGDYELRVEIANYLNEHQKLVTDPSQLLITSGAQQGIDLIAQTLLKPGDIVLVESPCYSAALDIFINKGVQIIPVSLDNHGVRSDLIDDICQSKNPVLLYTNPTFQNPTGTVMSKERRMELIELSELYQFFIIEDDSFGEIYFEDAIVPPPIKSFDKDGHVIYIKGFSKTLAPGLRIAALIADGPIFEWLYAVKGSMDIGSPLLTQKALLPFLRAERMKNHLEKLRTALQMRRDLTIDILSPLKELHFEIPNGGFNLWVTLPDSIDPFTLLQKANEVDVSFLPGTACLLNYETNDNQLRISYSMLNEKDMEIGLEKLH"]}}, {"type": "PFAM_domain", "location": "[2879845:2880817](+)", "id": "<unknown id>", "qualifiers": {"aSDomain": ["Aminotran_1_2"], "aSTool": ["clusterhmmer"], "database": ["31.0"], "db_xref": ["PF00155.20"], "description": ["Aminotransferase class I and II"], "detection": ["hmmscan"], "domain_id": ["clusterhmmer_ctg1_2839_0409"], "evalue": ["1.70E-34"], "label": ["ctg1_2839"], "locus_tag": ["ctg1_2839"], "protein_end": ["468"], "protein_start": ["144"], "score": ["119.5"], "tool": ["antismash"], "translation": ["LATYGPVQGDYELRVEIANYLNEHQKLVTDPSQLLITSGAQQGIDLIAQTLLKPGDIVLVESPCYSAALDIFINKGVQIIPVSLDNHGVRSDLIDDICQSKNPVLLYTNPTFQNPTGTVMSKERRMELIELSELYQFFIIEDDSFGEIYFEDAIVPPPIKSFDKDGHVIYIKGFSKTLAPGLRIAALIADGPIFEWLYAVKGSMDIGSPLLTQKALLPFLRAERMKNHLEKLRTALQMRRDLTIDILSPLKELHFEIPNGGFNLWVTLPDSIDPFTLLQKANEVDVSFLPGTACLLNYETNDNQLRISYSMLNEKDMEIGLEKLH"]}}, {"type": "PFAM_domain", "location": "[2880007:2880724](+)", "id": "<unknown id>", "qualifiers": {"aSDomain": ["Aminotran_MocR"], "aSTool": ["clusterhmmer"], "database": ["31.0"], "db_xref": ["PF12897.6"], "description": ["Alanine-glyoxylate amino-transferase"], "detection": ["hmmscan"], "domain_id": ["clusterhmmer_ctg1_2839_0411"], "evalue": ["1.10E-06"], "label": ["ctg1_2839"], "locus_tag": ["ctg1_2839"], "protein_end": ["437"], "protein_start": ["198"], "score": ["27.6"], "tool": ["antismash"], "translation": ["GDIVLVESPCYSAALDIFINKGVQIIPVSLDNHGVRSDLIDDICQSKNPVLLYTNPTFQNPTGTVMSKERRMELIELSELYQFFIIEDDSFGEIYFEDAIVPPPIKSFDKDGHVIYIKGFSKTLAPGLRIAALIADGPIFEWLYAVKGSMDIGSPLLTQKALLPFLRAERMKNHLEKLRTALQMRRDLTIDILSPLKELHFEIPNGGFNLWVTLPDSIDPFTLLQKANEVDVSFLPGTAC"]}}, {"type": "CDS", "location": "[2880924:2881026](-)", "id": "<unknown id>", "qualifiers": {"locus_tag": ["ctg1_2840"], "transl_table": ["11"], "translation": ["MKAIVIDQYGIVEELKERQVLKPVVQNNEKAQQ"]}}, {"type": "CDS", "location": "[2881342:2882197](+)", "id": "<unknown id>", "qualifiers": {"gene_functions": ["biosynthetic-additional (rule-based-clusters) Abhydrolase_6", "biosynthetic-additional (rule-based-clusters) PF00561", "biosynthetic-additional (smcogs) SMCOG1036:alpha/beta hydrolase fold protein (Score: 176; E-value: 2.2e-53)"], "gene_kind": ["biosynthetic-additional"], "locus_tag": ["ctg1_2841"], "sec_met_domain": ["Abhydrolase_6 (E-value: 1.4e-10, bitscore: 40.5, seeds: 455, tool: rule-based-clusters)", "PF00561 (E-value: 4.8e-20, bitscore: 70.7, seeds: 48, tool: rule-based-clusters)"], "transl_table": ["11"], "translation": ["MSEKIFKINGIDICTESFGNPKNPAILLIMGATCSMVYWDEEFCELLASTGKFVIRFDNRDVGRSVAYEPRTSNYTVTDMAEDAIGVLDAYHIDKAHLFGMSLGGMIAQIAAVKHPERILTLTLLATSVIGSDDNTRDLPPMDERILTHHVNGTSIDWANKNDVAEYLVSGSRLLCGSERIFDENRVYKQVKQEIERANNLLSMFNHALLQGDDAYEGVLQSIQAPTLVIHGTDDTALPFEHGLALIDEIPNSVLLTLKGAGHENHPDDWESIINAVSKHTSKI"]}}, {"type": "PFAM_domain", "location": "[2881411:2882143](+)", "id": "<unknown id>", "qualifiers": {"aSDomain": ["Abhydrolase_1"], "aSTool": ["clusterhmmer"], "database": ["31.0"], "db_xref": ["PF00561.19"], "description": ["alpha/beta hydrolase fold"], "detection": ["hmmscan"], "domain_id": ["clusterhmmer_ctg1_2841_0412"], "evalue": ["1.40E-19"], "label": ["ctg1_2841"], "locus_tag": ["ctg1_2841"], "protein_end": ["267"], "protein_start": ["23"], "score": ["70.7"], "tool": ["antismash"], "translation": ["PAILLIMGATCSMVYWDEEFCELLASTGKFVIRFDNRDVGRSVAYEPRTSNYTVTDMAEDAIGVLDAYHIDKAHLFGMSLGGMIAQIAAVKHPERILTLTLLATSVIGSDDNTRDLPPMDERILTHHVNGTSIDWANKNDVAEYLVSGSRLLCGSERIFDENRVYKQVKQEIERANNLLSMFNHALLQGDDAYEGVLQSIQAPTLVIHGTDDTALPFEHGLALIDEIPNSVLLTLKGAGHENHPD"]}}, {"type": "PFAM_domain", "location": "[2881420:2882146](+)", "id": "<unknown id>", "qualifiers": {"aSDomain": ["Abhydrolase_6"], "aSTool": ["clusterhmmer"], "database": ["31.0"], "db_xref": ["PF12697.6"], "description": ["Alpha/beta hydrolase family"], "detection": ["hmmscan"], "domain_id": ["clusterhmmer_ctg1_2841_0414"], "evalue": ["4.20E-10"], "label": ["ctg1_2841"], "locus_tag": ["ctg1_2841"], "protein_end": ["268"], "protein_start": ["26"], "score": ["40.5"], "tool": ["antismash"], "translation": ["LLIMGATCSMVYWDEEFCELLASTGKFVIRFDNRDVGRSVAYEPRTSNYTVTDMAEDAIGVLDAYHIDKAHLFGMSLGGMIAQIAAVKHPERILTLTLLATSVIGSDDNTRDLPPMDERILTHHVNGTSIDWANKNDVAEYLVSGSRLLCGSERIFDENRVYKQVKQEIERANNLLSMFNHALLQGDDAYEGVLQSIQAPTLVIHGTDDTALPFEHGLALIDEIPNSVLLTLKGAGHENHPDD"]}}, {"type": "PFAM_domain", "location": "[2881444:2882140](+)", "id": "<unknown id>", "qualifiers": {"aSDomain": ["Hydrolase_4"], "aSTool": ["clusterhmmer"], "database": ["31.0"], "db_xref": ["PF12146.7"], "description": ["Serine aminopeptidase, S33"], "detection": ["hmmscan"], "domain_id": ["clusterhmmer_ctg1_2841_0413"], "evalue": ["1.80E-12"], "label": ["ctg1_2841"], "locus_tag": ["ctg1_2841"], "protein_end": ["266"], "protein_start": ["34"], "score": ["47.0"], "tool": ["antismash"], "translation": ["SMVYWDEEFCELLASTGKFVIRFDNRDVGRSVAYEPRTSNYTVTDMAEDAIGVLDAYHIDKAHLFGMSLGGMIAQIAAVKHPERILTLTLLATSVIGSDDNTRDLPPMDERILTHHVNGTSIDWANKNDVAEYLVSGSRLLCGSERIFDENRVYKQVKQEIERANNLLSMFNHALLQGDDAYEGVLQSIQAPTLVIHGTDDTALPFEHGLALIDEIPNSVLLTLKGAGHENHP"]}}, {"type": "PFAM_domain", "location": "[2882005:2882140](+)", "id": "<unknown id>", "qualifiers": {"aSDomain": ["Abhydrolase_4"], "aSTool": ["clusterhmmer"], "database": ["31.0"], "db_xref": ["PF08386.9"], "description": ["TAP-like protein"], "detection": ["hmmscan"], "domain_id": ["clusterhmmer_ctg1_2841_0415"], "evalue": ["5.10E-05"], "label": ["ctg1_2841"], "locus_tag": ["ctg1_2841"], "protein_end": ["266"], "protein_start": ["221"], "score": ["23.2"], "tool": ["antismash"], "translation": ["SIQAPTLVIHGTDDTALPFEHGLALIDEIPNSVLLTLKGAGHENHP"]}}, {"type": "CDS", "location": "[2882311:2882647](-)", "id": "<unknown id>", "qualifiers": {"locus_tag": ["ctg1_2842"], "transl_table": ["11"], "translation": ["MRSRRYKRGDRVKINIHKSVSPEMLAWLNKQSNPTNFFFFAAQQLFKQVGDIDVSKALPSSHVFSLYVEPSSLLKVEVNPFKNMTLDTNTSTENAKKKLWESVDQLDCPFF"]}}, {"type": "CDS", "location": "[2882658:2883828](-)", "id": "<unknown id>", "qualifiers": {"locus_tag": ["ctg1_2843"], "transl_table": ["11"], "translation": ["MSILLKAGADAGNNGLKLMVKGQDPIFIPSIYSLYIGEPTGLLDEVDVSLSELENHIDVTISSPSLMLNNVRYIVGEKVIQDQLKGTEVEKKSNKSTDELMVITILSGLAVSAMRQSPTSSHINIRYDLSVALPMQLITQEIAAENAKRYMGNHKVIFHYPNGRDVTINVSIEYCKCLPEGASGTWGIVYDEEGNVVKHKIECEQNQVSEIDFVDKTLLSFDIGAGTTEEVVSLGVNFRPQLSKGLSYGVKETLLQIITRWNRKYPTKTIDSITEFNQIYLNDKHPRNTLLVEESQPALLGLAARVATDIINKIDDMKDDPYVFIYGGGAVIIKNSLKMILKQKGRLKNVIFVDNPLFTNARGLLVYTCSPKYREHKQKELGFTNLTIS"]}}, {"type": "CDS", "location": "[2884036:2884441](+)", "id": "<unknown id>", "qualifiers": {"locus_tag": ["ctg1_2844"], "transl_table": ["11"], "translation": ["LNTKKTIFIIIVLALIAILVHGTYKYITEGSILGGTIFAISLILSNLINYITWGDPHGVSEESQDEMGQQITYKSFKIAYFVLVIVMFLILIFSEGFSMGANLDGVKNLPLFIAICSSFFIYPIVELVVAKQYK"]}}, {"type": "CDS", "location": "[2884485:2885022](-)", "id": "<unknown id>", "qualifiers": {"locus_tag": ["ctg1_2845"], "transl_table": ["11"], "translation": ["MTLYIALLRGINVGGHKVIKMAELKRVFESIGLKQVKTYIQSGNIVFESEEDINFLKDRIQTEIKNEFDFDVPVMLRTHDEFINIIKQCPYEVHSLLEGESVHVAFLANVLSEEESSQLLIFKSELEDCYIDEKVVYLFFKNSIRNSKLMNQFQKLHTPATVRNWRTVNKLKAIVEGM"]}}, {"type": "PFAM_domain", "location": "[2884611:2885022](-)", "id": "<unknown id>", "qualifiers": {"aSDomain": ["DUF1697"], "aSTool": ["clusterhmmer"], "database": ["31.0"], "db_xref": ["PF08002.10"], "description": ["Protein of unknown function (DUF1697)"], "detection": ["hmmscan"], "domain_id": ["clusterhmmer_ctg1_2845_0416"], "evalue": ["2.20E-43"], "label": ["ctg1_2845"], "locus_tag": ["ctg1_2845"], "protein_end": ["137"], "protein_start": ["0"], "score": ["147.9"], "tool": ["antismash"], "translation": ["MTLYIALLRGINVGGHKVIKMAELKRVFESIGLKQVKTYIQSGNIVFESEEDINFLKDRIQTEIKNEFDFDVPVMLRTHDEFINIIKQCPYEVHSLLEGESVHVAFLANVLSEEESSQLLIFKSELEDCYIDEKVVYL"]}}, {"type": "CDS", "location": "[2885051:2885279](-)", "id": "<unknown id>", "qualifiers": {"locus_tag": ["ctg1_2846"], "transl_table": ["11"], "translation": ["VIKTGIAVFLTVLVCEFFNISTWSYKNDLKDYKPNHYHHHFSSEYIILFEVLSIHDMLEELKQISEKYEWGNRFN"]}}, {"type": "CDS", "location": "[2885422:2885920](-)", "id": "<unknown id>", "qualifiers": {"locus_tag": ["ctg1_2847"], "transl_table": ["11"], "translation": ["MNIHTGEIQLVPYKEKYKEVIQTFTLPSEQVQFTSDPSALLEKAKSDRTKNVIVILDYNGVPVGLFALETGDRVKEFTDNEDALLLTSFSINHNRQRKGFVKKSLLLLEEFVQRYFPIKNEVVLAVNERNIPAQNLYAKVGFQDKGFRRMGPIGQQIIMHLSIMK"]}}, {"type": "CDS", "location": "[2885946:2886303](-)", "id": "<unknown id>", "qualifiers": {"locus_tag": ["ctg1_2848"], "transl_table": ["11"], "translation": ["MMKKSACILFGLCLGFSMTACEQRKEVKNQTATSSTVMERQQKESININHFSSINEGMTYTEVKDLIGFEGDLLIEEGVEHSTQIKQIFAWKGNNPNSFVEITFLDGRVHSKAQQGIS"]}}, {"type": "CDS", "location": "[2886409:2887006](-)", "id": "<unknown id>", "qualifiers": {"locus_tag": ["ctg1_2849"], "transl_table": ["11"], "translation": ["MKTLIYILMLCFVITGCSIGKKDNPNEKPEQKNVSMKNVNYTNKSNKPNEKAADHLASLAASVPGVNDATAVVVGKYAIVGIDVKAKLDRTRVESIKYSVAESLKNDPDGANAVVVADVDTYERLKQIGKQIKKGKTGEGILDELAAIVGRVMPQVPNDMIENRETNPIKDNDKQLPKDEEQELRKEQNDQSNNHLNK"]}}, {"type": "CDS", "location": "[2887032:2888373](-)", "id": "<unknown id>", "qualifiers": {"locus_tag": ["ctg1_2850"], "transl_table": ["11"], "translation": ["MLRGIIIVLLTVGVVGTGYWGYKEHQEKNAVLIRAENSYQRAFHDLAYEVDLLHDKIGTTLAMNSRSSLSPALADVWRLTSEARSDVGQLPLTLMPFNKTEEFLANIGDFSYRAAIRDLEKEPLNEQEYKTLQTLYSNAGNIQDELRKVQHLVLKNNLRWMDVEMALASNRDPADNTIIDGLKTVEKNVTSYSSTNFGPTFTSAQKNKKGGFEAEGKAISKDEAAKIAKSFLNLKGNEKVDVEKSGKGAKESFYSVKIKDEATNNEFYMDITGKGGYPIWVMNNREIKEQKVSLNDAGSKGLKFLKDHKFNNMELYDSSQYDNVGVFTYVVNENGVRIYPEAIQMKIALDDGSIVGFSAKEYLASHQKRTVPSAKLTAAEARKKINPDVKVMEERKALVVNDLHNEVLCYEFVGTLGKDTYQIFINANSGAEEKVKKMQAVEKIYD"]}}, {"type": "CDS", "location": "[2888388:2889168](-)", "id": "<unknown id>", "qualifiers": {"locus_tag": ["ctg1_2851"], "transl_table": ["11"], "translation": ["MRQKAIFKIAVLLAFIGLSLMVSSIQLKNVEAFSNQVIQRGASGEDVIELQSRLKYNGFYTGKVDGVFGWGTYWALRNFQEKFGLPVDGLAGAKTKQMLVKATKYDKSTANKGTTTNKGNSGGTAQENKPLQNKGTNVPNGYSQNDIQLMANAVYGESRGEPYLGQVAVAAVILNRVTSASFPNTVSGVIFEPRAFTAVADGQIYLTPNETAKKAVLDAINGWDPTGNALYYFNPDTATSKWIWTRPQIKKIGKHIFCK"]}}, {"type": "CDS", "location": "[2889312:2889645](+)", "id": "<unknown id>", "qualifiers": {"locus_tag": ["ctg1_2852"], "transl_table": ["11"], "translation": ["MKKWLKRVALVILFLTTCSNIYTGSSIVHAQPPYAKWGKLAVEKTKEQYPKAEIIDYLHIGRKPKTVQITVEKFKLWLRENGKEYGVFVDVEFETKTEKFIKLSFQKTSR"]}}, {"type": "CDS", "location": "[2889791:2890415](-)", "id": "<unknown id>", "qualifiers": {"locus_tag": ["ctg1_2853"], "transl_table": ["11"], "translation": ["MKHEKILSLFRFCLSLLVCSAIITQFIIRAQVKPFNPVNFFSFFTIESNILVACILLLSSIGTATFGRSEQFSILRGAATVYILTTGLVYFLLLRGLEESLQTAIPWVNTVLHYIMPIIMLLDWILNPPIKKITWKQAASWLLFPFFYVVYSLIRGPIVNWYPYPFLDPRIGGYGKVLLYSIGIAVVIGAICILVRFLGNRNFRKEF"]}}, {"type": "CDS", "location": "[2890431:2891349](-)", "id": "<unknown id>", "qualifiers": {"locus_tag": ["ctg1_2854"], "transl_table": ["11"], "translation": ["LDFKQLENKFEKKKVNTFLVYQKGQLTTEYYKTPECANNLYKINSITKSIVSLLIGIAVDKGYINDIHTPITEWIENVPRGKHNLTLYHLLTMTTGEDWKEFGNGVVFPNDFVESENWVQYILEKPIIEEPATKMNYNSGSSHLLSYIIQEATGMSTERFAKKYLFNPLEINEYEWQQDPQGIYVGGFGMKMKSTDLLKLGKLCLQNGYWNEKEIVSAKWLEESSRAHFETYEHVGAYGYHWWVLHTERFHIPYCIYFAMGYGGQYIVIIPQLEVVAIISSHMPKRGLVPLKLFIEHVQGNSNYI"]}}, {"type": "CDS", "location": "[2891468:2892308](-)", "id": "<unknown id>", "qualifiers": {"locus_tag": ["ctg1_2855"], "transl_table": ["11"], "translation": ["MKENEKVIMEKGIHTDFKENMTYGEYLQLDSLLSSQKRLSDHHDEMLFIVIHQASELWMKLILHELNAAIESIKQDKLQPAFKMLARVSKIQSQIIQSWDILATLTPSEYIEFRDSLGQASGFQSYQYRMIEYALGYKTPHALKIYEKDPELHARLHKALHAPSLYDVAIQALVKEGFPIHKDVLNRDITQPYEEDATVEAAWLEVYADVKKYWNLYQLAEKLIDIEDWLQQWRFRHMKTVERIIGHKMGTGGSSGVSYLKRVLDQQFFPELWNVRTKL"]}}, {"type": "CDS", "location": "[2892340:2892970](-)", "id": "<unknown id>", "qualifiers": {"locus_tag": ["ctg1_2856"], "transl_table": ["11"], "translation": ["MKTSEWIDISQPLNNDIATWPGDTPFSYEVSWSKEESGSVNVGKLTMSIHTGTHIDAPFHFDNDGKKVLDLDVQVYVGPARIIDVSNLESIGKKELESFHLEGVERLLLRTSSHGKAEEFPDVIPHLRADIAPFLSEKGIRLIGVDVPSVDPLDDKELAAHHQLFKHGIHILENVVLDHVADGDYELIALPLALTDADGSPVRAVIRPI"]}}, {"type": "CDS", "location": "[2892972:2893428](-)", "id": "<unknown id>", "qualifiers": {"locus_tag": ["ctg1_2857"], "transl_table": ["11"], "translation": ["MEHTLTAADHAGAYQIGTPHVLSTAPLIGSLEMFKDAGIERLREKSLHITRYMLNLIDHELKDFGFTIGNPLEDEKRGGHIYLEHAEAARICKALKANGVIPDFRAPNGVRLAPVALYNTYEEVWKSVQILKKIMKEEEYKQFENKREVVA"]}}, {"type": "CDS", "location": "[2893434:2894259](-)", "id": "<unknown id>", "qualifiers": {"locus_tag": ["ctg1_2858"], "transl_table": ["11"], "translation": ["MYKEPFQPTYEYALECDKHDELKDFQTEFYKKEGTIYLDGNSLGLLSKRAEKSLLTLLDSWKEYGIDGWTEGEHPWFFLSEKLGKLTAPLIGALPEETIVTGSTTANIHQVIATFYEPKGIRTKILADELTFPSDIYALQSQIRLKGLDPEEHLVRVKSRDGRTLSEEDIIHALEDDIALILLPSVLYRSGQILDMKRLTTEAHKRGIHIGFDLCHSIGSIPHHFKDWDVDFAVWCNYKYLNAGPGSVAGLYVNSKHFNRLPGLSGWFSSRKDK"]}}, {"type": "CDS", "location": "[2894418:2895030](+)", "id": "<unknown id>", "qualifiers": {"locus_tag": ["ctg1_2859"], "transl_table": ["11"], "translation": ["LKNSTLSSRKHRSLETKKKLLHSGYTIFIRNGFQKTTITQIIKHAETGYGTAYVYFKNKDDLLISLMEDVMNRFYNIAERSFSPQTKEEVRIMIQNQVRAFLQLADEERAILRVVEEAIGLSREIRQKWDEIRERFITSIKQDITYSQESGLAQPNLNKEIVARGWFAMNESFLWTIMQNDKKINLEEIVYTLTEMYTTGLYK"]}}, {"type": "CDS", "location": "[2895065:2895503](-)", "id": "<unknown id>", "qualifiers": {"locus_tag": ["ctg1_2860"], "transl_table": ["11"], "translation": ["MSMSLYYKKIREQLGHELIFMPSVAAVIKNEQGELLFQYPGGEYWSLPAGAIEPGETPEEAVIREVWEETGLKVQVKKQKGVFGGKEFRYTYANGDKVEYIVVVFECEITSGKLKSIDGESLKLQYFSFSEKPPLALPYPDNIFL"]}}, {"type": "CDS", "location": "[2895599:2896025](+)", "id": "<unknown id>", "qualifiers": {"locus_tag": ["ctg1_2861"], "transl_table": ["11"], "translation": ["MTQVQLVNSFLSFLGTTKQPTSLKFLNELIKAHQEKVKEPIHLSNMKELISRSNDWHTSPVLKKIQIFGYIDGIPTSINDNVLKRYFQGKKREQIITSSELNYWITERFCVDKEIYERAIEIFNEKSSNRILQTSSLISLG"]}}, {"type": "CDS", "location": "[2895904:2896168](-)", "id": "<unknown id>", "qualifiers": {"locus_tag": ["ctg1_2862"], "transl_table": ["11"], "translation": ["LQYAGDLLFIDIVKYMFDEELKCHYMWLTGCGYISFNFEIAPSTSYLPQPKDIKELVCNILFEDFSLKISIALSYISLSTQNLSVIQ"]}}, {"type": "CDS", "location": "[2896274:2896685](-)", "id": "<unknown id>", "qualifiers": {"locus_tag": ["ctg1_2863"], "transl_table": ["11"], "translation": ["MGCYFKCINKGKEIGAEEIEKLLADLSPEQVKIVFYQESKEYVKILNQTDYNQRSKLEESELKAILSEMKEEEIIEFLKFEKNSLMRWTSISIAWDIIGNRGEISKDIAEEFTEIILSRLESYSWENSGDKHCWKN"]}}, {"type": "CDS", "location": "[2896947:2897277](-)", "id": "<unknown id>", "qualifiers": {"locus_tag": ["ctg1_2864"], "transl_table": ["11"], "translation": ["MNLPYHVEYWGEKGASDGMITDAKGAVYAGDYENNSIRKILPNGIMEAIAHDPRILWPDTFSIGPDQYLYVIVNQLHRQPRFHYGKDLRQKPYSLLRIKIDEFPAPTSS"]}}, {"type": "CDS", "location": "[2897297:2898062](-)", "id": "<unknown id>", "qualifiers": {"locus_tag": ["ctg1_2865"], "transl_table": ["11"], "translation": ["MLEEDIMKPMLPSEKYFGNLELVYAFYGAMPTGVTVSETGRIFICFPKWGDDVKFTVAEIFEDKLQPYPNLQTNLVNPENIPMTFISVQSVVADGRGTLWILDTAAPNFSEPIKGGAKLVAVDLETNTIRKVYTFTEDVVLPTTYLNDVRFDFRVGKAGYAYITDSSSRGPGAIIVVDLSNGNAFRRLNGANSTSPDPYFLPKVEGQILMNRNKDGSTSPFRLASDSLAISPDGKILFFAPLTSRHLFSISTEA"]}}, {"type": "CDS", "location": "[2898763:2899021](-)", "id": "<unknown id>", "qualifiers": {"locus_tag": ["ctg1_2866"], "transl_table": ["11"], "translation": ["VKYIEIGFGNRWFVRTETENKDGTEFEERGIIKPIYFESLYVRIWFRKTCFIFDTKEGFKKTKKRRIEYKFIVGIVSRLNKEKVC"]}}, {"type": "CDS", "location": "[2899133:2900984](-)", "id": "<unknown id>", "qualifiers": {"locus_tag": ["ctg1_2867"], "transl_table": ["11"], "translation": ["MLASPFYLHTWKKFVNEGVLDSNRINQRISESWHRCKQANVNPHMNKGQKILSSNIFQEQKKKSEIFLDIALPQIQNMRKTIDELQMMALLIDPDGYVLSLSGNKQTLKRAKHINFIEGVKWTESAVGTNAIGTALEIEEAIMISGTEHYTVASHSWSCAAAPIHNDDGKLIGVLDFSCPIEFSHPYMLGMVTSIAHAIERECSIRVHQNELHLIHRFLDVIDSDEQVVICNHRDVIVSASKSVRERINNWSRMKLEELMHHGLETKLEIPVYSNERMIGKCMYLKENKQMNTYSALTFIKGITFSGVTGTSRAFQHTLEEIKLVSPTDASVYVCGETGVGKEYVARAIHENSPRKDGPFIAVNCGSLPKELMESELFGYAEGAFTGARRQGYKGKFEQANGGTLFLDEIGEVPPEMQVALLRVLQERTITPIGSSKLVPVNIRIITATHKDLLRLVEEGKFRQDLYYRLHVYPLYVPSLIERKEDIPYFIQHFCERKNWNVVFPKSIYNQFLQHTWPGNIRELVNVLERIYILSQGREICEKQVDFLLQTMRGNQQQLELQVENKTEHTLHFREKIQRDSMIEALQKTNGNVSLAAKLLNVPRSTFYKRMQKYKL"]}}, {"type": "CDS", "location": "[2901297:2901636](-)", "id": "<unknown id>", "qualifiers": {"locus_tag": ["ctg1_2868"], "transl_table": ["11"], "translation": ["MFYRRKYYVVKNEFIEVFNDHFNHTNLPNQLKHGSRLIGRWMKDNKNGTSEVFAIWEYDSYEQYNEIESKIRSDERHIKGIHEWYENHGGKEYVLQEYIVEMKNEELVCTVK"]}}, {"type": "CDS", "location": "[2901608:2902205](-)", "id": "<unknown id>", "qualifiers": {"locus_tag": ["ctg1_2869"], "transl_table": ["11"], "translation": ["MIVKEQEYHINGLTYTIRSAAEKDAEQLSKIRVQIDGETENMDRDAGEGFIDDLGFQKIIKTDSEETKNLFLVVEVHNRIVGFSRCEGSNFKRLSHKVEFGVCILKEFWGYRMGKSLLQQSIKWADENAVNKISLQVLETNEKAIHLYKKLGFEVEGILKNDKRLSDGKYYNTVVMGRFTNTFHERGEEVCFTEGSTM"]}}, {"type": "CDS", "location": "[2902404:2902989](-)", "id": "<unknown id>", "qualifiers": {"locus_tag": ["ctg1_2870"], "transl_table": ["11"], "translation": ["MFTEERRERILELLNTDGRVIAKELAERFEMSIDSIRRDLSIMEKDGLLKRTHGGAIELTRVRNLAAEPAKRYSDSSIYENTIAKVAASYIQEDDSIFIGGASIHNAMLKYLPEVSFTVITNSIEIAGHLREYKNIDTYLIGGKVKPSGNITDTFASELISRFSIDLYFSTGGGISLQGISTAQHLKLLILVKE"]}}, {"type": "CDS", "location": "[2903239:2903737](+)", "id": "<unknown id>", "qualifiers": {"locus_tag": ["ctg1_2871"], "transl_table": ["11"], "translation": ["MKSLIKTTCTALLFTGILTGCNSNTTSKQEKSALEKNAMHYGEIVKNEYYRATVENAKFEKIDKERRLTTRVMINNVRDDGQTIDLSEIKYFIQDEKTGQKYEGEAHPIDDEHYKNVPHEFSLTTDVVFELKTSPKDLNNMYLYIDSKAAPLTDTYWKLDNLVSK"]}}, {"type": "CDS", "location": "[2903801:2904401](-)", "id": "<unknown id>", "qualifiers": {"locus_tag": ["ctg1_2872"], "transl_table": ["11"], "translation": ["MMTKFWNDRYKSDEYFYGEEPNTFIKEQAFRLANHNKVIAFAEGEGRNAVFLARQGNEVTAIDYSEDGLEKTKKLAEKHNVNVHTKKVDLLADSLPENEYDVAIMVFGHFHDNYKKMILGKMIQTIKPGGLIMFEVYSKKQINYSTGGPKDVDMLYDPIDILTWCEEHKVIHFFNGEQERIEGKGHTGLADVIQVVIRK"]}}, {"type": "CDS", "location": "[2904490:2904892](-)", "id": "<unknown id>", "qualifiers": {"locus_tag": ["ctg1_2873"], "transl_table": ["11"], "translation": ["MKYSKATNYALHTMLFLAKATPNKLVNVHQLAEMQNVSPTYLSKILTKLTKEGMIHSSSGPKGGYSLSKNWEDISFLDIIHAIEGKTSLFECCLHDKPGCLINEVMLAAEEKMEEKLRNQKIVDLAKKIKVDF"]}}, {"type": "CDS", "location": "[2904977:2905121](-)", "id": "<unknown id>", "qualifiers": {"locus_tag": ["ctg1_2874"], "transl_table": ["11"], "translation": ["MPENFENAWWLYHEIALTEDGFKLGVLFDSPFREVTIFAADVLLVKK"]}}, {"type": "CDS", "location": "[2905179:2905656](+)", "id": "<unknown id>", "qualifiers": {"locus_tag": ["ctg1_2875"], "transl_table": ["11"], "translation": ["VDEQNVNSFAKLNDQDKKNIQITMVLPEQNENRDWLAYGFTSRETLDAYIEKDKKAIKNKINPLGSGAGSTDFYEHKDKGGQYIYWSSGFKNLPSSWNDRISSVSTASPSASYSTTLWEHTSTQGYGKGVLFKHADWYGKTANLAADWNDITSAIEIK"]}}, {"type": "CDS", "location": "[2905741:2907121](-)", "id": "<unknown id>", "qualifiers": {"locus_tag": ["ctg1_2876"], "transl_table": ["11"], "translation": ["MSKLVVIGGGPAGYVAAITAAQNGKEVTLIDEADLGGTCLNVGCMPTKSLLESAEVHDIVRKANDYGVTLNTGSISIDWDQIQARKSQIVMQLVQGIQYLMKKNKIKVVKGKAKFETDHRVRVVQGNKEEVVDGERFIIAAGSEPTELPFAPFDGKWILNSSHAMSLESVPSSLLIVGGGVIGCEFASIYSRLGTKVTIVEMAPQLLPGEDEDIAHILREKLESDGVEIFTGAALKGLNNYKKQASFEYEGSIQEANPEYVLISVGRKPRVQQLDLEKAGVQFSNKGIAVNEHMQTNVSHIYAAGDVIGGIQLAHVAFHEGTTAALHASGEDVKVNYHAVPRCIYTAPEIASVGLTEKDAREQYGDIQIGEFPFTANGKALIIGEQMGKVKVIVEPKYQEIVGISIIGPHATELIGQGTVMIHTEVTADIMRDYIAAHPTLSEAIHEALMQAVGHAVHA"]}}, {"type": "CDS", "location": "[2907136:2908327](-)", "id": "<unknown id>", "qualifiers": {"locus_tag": ["ctg1_2877"], "transl_table": ["11"], "translation": ["MAVEVVMPKLGMAMKEGIITSWNIKAGDNVAKGELIASINSEKIETEIEAPADGTVLDIAVSEDEGVPPGTVICYIGKPNEKVEMQESTHVVEEKTSNIEVQNQEPNGKEVAKQRIKISPVAKKIAKSENLDIKALVGTGPGGRITKADVLKALEERVANPEVPEQEESTVVPVTGMRKAIASRMHASLQNSAQLTLTMKVDVTDLVALHKDIAKVVQKRYENKLTITDFVSRAVVLALREHKEMNSAYIDDAIHQFEHVHLGIAVALEKGLVVPAIRFANNLSLVELSKEIKDMAQKARAGSLSSDDMHGTTFTISNLGSFGIEYFTPVLNTPETGILGIGAIEHVPVYKGKKFKKGSMLPLSLTFDHRVLDGAPAAAFLRTIKYYLEEPITILL"]}}, {"type": "CDS", "location": "[2908354:2909389](-)", "id": "<unknown id>", "qualifiers": {"locus_tag": ["ctg1_2878"], "transl_table": ["11"], "translation": ["MTRTVSMSTAINEAMKISMRRDENVILIGEDVAGGAQVDHLQDDEAWGGVLGVTKGLVQEFGRNRILDTPISEAGYMGAAMAAAATGLRPIAELMFNDFIGSCLDQVLNQGAKFRYMFGGKAKVPVTVRTMHGAGFSAAAQHSQSLYALFTSIPGIKVVVPSTPYDAKGLLLAAIEDDDPVIFFEDKTLYNMKGEVPEGYYTISLGKADIKREGSDVTIVAIGKQVHTALAAAKQLSKKGLEVEVIDPRSLSPLDEDTILSSVEKTNRLIVIDEANPRCSIATDIAAIVADKGFDLLDAPIKRITAPHTPVPFSPPLEKLYLPTPEKVIETVSEMIGDQSLLHV"]}}, {"type": "CDS", "location": "[2909406:2910405](-)", "id": "<unknown id>", "qualifiers": {"locus_tag": ["ctg1_2879"], "transl_table": ["11"], "translation": ["MLKTTESKGNEITKEQARWMYEKMLEIRKFEDKVHELFAQGALPGFVHLYAGEEAVAVGVCAHLTDSDSITSTHRGHGHCIAKGCDLNGMMAELFGKATGLCKGKGGSMHIADLDKGMLGANGIVGGGFPLACGSALTAKYKGTKDVSVCFFGDGANNEGTFHEGVNLAAIWKLPVIFIAENNGYGEATTFEYASSCDSIADRAKAYNIPGVQVDGKDLLAVYKAAAEAVERARNGDGPTIIECMTYRNYGHFEGEAQTYKTSEEKEEHLNEKDAIVNFRKHLIHEGLLTESELVDMEKAVDDAVQRSIEFSENSPYPDDEELLKDVYVSYK"]}}, {"type": "CDS", "location": "[2910574:2911054](-)", "id": "<unknown id>", "qualifiers": {"locus_tag": ["ctg1_2880"], "transl_table": ["11"], "translation": ["MVHVKDVLADQLLANANDPSWYIPFSDAVKDLSEREAFWKPNEESNSIAEIVQHLLYWNSTWQTRYKESNVNAVPAIGDNNKSFMLSDNQTFDELREKLLEKLLQWQNLINEEKVESDVVGFPVSAKWWEVLANVTTHNAYHIGQIIYIRKLQRSFDNE"]}}, {"type": "CDS", "location": "[2911096:2912293](-)", "id": "<unknown id>", "qualifiers": {"locus_tag": ["ctg1_2881"], "transl_table": ["11"], "translation": ["MKERNESHFWIFVLIGIFLIITTTGFARMAYGIILPFMQEGLHLSTAQSGMLGTILFLGYLLTVGTSGIFTIRFGAKSVLLIGSWFVVISLMGLAFVSSFWIVAFCMLCAGAGSALVYTPLMSITVGWFPDKRGTVMGLLLSGAGIGMLFSGIIVPYVVRTFPEYSWRGAWFLFGVITCIIVFVASVVLKNPEVTEDEQKMSNKSFLWKTKELYIIAWMYFIVGVVYLIPNLYQTSFMIDSGISASISGTVYAIAGIFSIVGASVWGFISDRIGIKKSLCSALLLAIIGDMAPIIFGNITGFIVSAIIWGSSLGGILLLIQVAASKQVSPKYVSMAISFISVFYAVGQMIGPGIAGWVIGRSGYALAYVLGAFGFFMCICMGLCLKRGNLTNSAYLEK"]}}, {"type": "CDS", "location": "[2912403:2913363](-)", "id": "<unknown id>", "qualifiers": {"locus_tag": ["ctg1_2882"], "transl_table": ["11"], "translation": ["MKTNSFHDIFSKYFHGLQVVEERYMYVPKTIGMGEVRRWSSFSGMEIVLSNYQFHKNHRIQFASDAAMVELNFCLQGSGEVQVGYSTNKLMAGNSYLYFMNDFEVLFEYEKETPLYSLAIGIPVQLFNHFMLNCAIEKSHDFHTIIGNQSFKKFQTPIDALTSNIIKRMLENPQKDRINQLEIESKALELLSIYFGKVLLNDRDANKRSQLSKKDLNKIKQAEEILLQRMESPPSLLELAKIVGLNDYKLKIGFKELFGTSTFAYLREQRMERAMLLLRSGTSNVTETAVAVGYNNISHFSESFKKKYGMKPSEILRMY"]}}, {"type": "CDS", "location": "[2913498:2914344](+)", "id": "<unknown id>", "qualifiers": {"locus_tag": ["ctg1_2883"], "transl_table": ["11"], "translation": ["MNKKIAIITGASSGFGLLATLELAKKDYLVIATMRNLEKQGTLLSQVTELNLQQNIKVQQLDVTDQNSIHNFQLYIKEINRVDLLINNAGYANGGFVEEIPVEEYRKQFETNLFGAISITQLVLPYMRKQRSGKIINISSISGQVGFPGLSPYVSSKYALEGWSESLRLEVKPFGIDVALIEPGSYNTNIWEVGKQLAENQSDTTSPYKEYMDKIQKHINSGSDTFGNPIDVANKIAEIAESKRTNLRYPIGKGVKFMIFAKKILPWRLWEHLVLRSFKKM"]}}, {"type": "CDS", "location": "[2914384:2914894](+)", "id": "<unknown id>", "qualifiers": {"locus_tag": ["ctg1_2884"], "transl_table": ["11"], "translation": ["MLGLPYGKVFLVPWTEEWEIEFMKEKQLIEEQIGEHILAIHHIGSTSIPYLSAKPIIDIAIELENYTDGIHCIKKLELLNYKYRKEVLPERYYFNKGEPRTHQIHMYEQGNTYLIEQLQFRDYLIDNKTARMQYEQLKIQLSQANPTDKHKYAEDKTNFITSILTKINA"]}}, {"type": "CDS", "location": "[2914970:2915354](-)", "id": "<unknown id>", "qualifiers": {"locus_tag": ["ctg1_2885"], "transl_table": ["11"], "translation": ["MGGSTFWIITIVFCIAVYFLDKFLRKKLNMPKGGFWGYKKHVNSLHKKLEIGLLFIYLITSFMFIFKFESINIAYVIFTYLGGTLILRALMEWKYDRESKEYIFSVIGVFTFIFMTSILFYFFPPAV"]}}, {"type": "CDS", "location": "[2915377:2915815](-)", "id": "<unknown id>", "qualifiers": {"locus_tag": ["ctg1_2886"], "transl_table": ["11"], "translation": ["MKNPKLRAEAMILNEDHSKVLVQCNENESFYRFPGGSIEFGETSKEAIIRELIEEYDLKVDVQELAIVNEHIFEWDNEKGHHCTLIHWGTVEKIITNEIRHKEHEDIILIWKSLEELQEKPTYPEGIISYLEGDNRNIVQFISSN"]}}, {"type": "CDS", "location": "[2916235:2917066](-)", "id": "<unknown id>", "qualifiers": {"locus_tag": ["ctg1_2887"], "transl_table": ["11"], "translation": ["MSMHTKNNTQYSWVGNIEMCLGEISVKQYGDIVLGKYGGNISAGAKKNEDGALVWSNGEWEFAAILDGHNSAESVELVVNTIEKEYENIKVILNEPINTVFQSVENHILTIFQSSSFKEKCKKIKGETACLLCVRKENYIWWLSIGDCLVYVFHEELHKLGQYALNQRHFYEWIGNVNTFDLPVPCYSSGIRELRTGKNRIVMVTDGVLECGERRYEIPLNLHIAMHRNDKTLKENIHNVLEHVHHQLGRDSATIISWDVENKRNATYPSDQPEKR"]}}, {"type": "CDS", "location": "[2917043:2917529](-)", "id": "<unknown id>", "qualifiers": {"locus_tag": ["ctg1_2888"], "transl_table": ["11"], "translation": ["MDMSTNNQIEQNCFICKKHIGNIIVPGGAIYEDELVYVGHVHWDSEETYLGYVMIDIKRHVPGLAELTDEEAKAFGLITSRVSKALKESEGAEHIYTFVSGNGVPHMHMHIIPRYPNTPKEFWSPTEIAKWTGAPYGDEEKIKKLCERIRKYMVNEYAYKK"]}}, {"type": "CDS", "location": "[2917635:2917803](-)", "id": "<unknown id>", "qualifiers": {"locus_tag": ["ctg1_2889"], "transl_table": ["11"], "translation": ["MGGDVILAKNKKRNDALAIGVGIGVVIGVFQGHFTNNLVIGIVIGIIIGIAFLKK"]}}, {"type": "CDS", "location": "[2918020:2918257](+)", "id": "<unknown id>", "qualifiers": {"locus_tag": ["ctg1_2890"], "transl_table": ["11"], "translation": ["MYPHWNPNINQQYVYSPHPARNTLHHDSQYMMQRIASLENQLTKLISLIEENNQLIKSMEQQKNQVCAPAGGSVIVRM"]}}, {"type": "CDS", "location": "[2918310:2919147](-)", "id": "<unknown id>", "qualifiers": {"locus_tag": ["ctg1_2891"], "transl_table": ["11"], "translation": ["MNSIPRIPLGKWVDSFVASLYEHFEGLFRGFSYIIGGFVDLLTNFLTIIPAILMIIILCFLIWYTTRKLSLVIFTLIGLLFILNINYWAQTMQTLALVLTSVIISIIVGIPIGILASQNERFSKFLKPTLDFMQTMPAFVYLIPAITFFGVGVVPGIIASVIFAMPPTIRFTDLGIRQVPEDLIEAANAFGSTASQKLFKVQLPLATGTIMAGVNQSIMLSLSMVVTASLVGAPGLGVDVYRSVTQVNIGMGFEAGLAIVVIAIILDRITQGFHTKRK"]}}, {"type": "CDS", "location": "[2919139:2920345](-)", "id": "<unknown id>", "qualifiers": {"locus_tag": ["ctg1_2892"], "transl_table": ["11"], "translation": ["MDNTKVRVENVTKVFGKHPQRALSLLKEGKSKSEILKETGMNVGVKKATFEVYSGEIFVIMGLSGSGKSTLVRMLNQLIKPTAGHIYIDGEDIATMGKEELRRVRRTKMSMVFQKFALFPHRTVIQNVAYGLEIQGVPVEEREKKALESLQLVGLDHHKDNYPSQLSGGMQQRVGIARALTNNPDVLLMDESFSALDPLIRKEMQDELLELQDKMEKTIIFITHDLDEALRIGDRIALMKDGEIVQIGTPEEIMMSPANEFVEKFVADVNLGKVITAESILKRPETLLIDRGPRVALQIMRNAGVSTVYVVNKKYEFLGILTADDASKAVQKQWPIADLLLNDIPHVYLDTLLEETYAKMAEMKYPLPVIDEKKRLRGIIKRESVIQALAGNIEEEVKDDE"]}}, {"type": "CDS", "location": "[2920516:2921374](+)", "id": "<unknown id>", "qualifiers": {"locus_tag": ["ctg1_2893"], "transl_table": ["11"], "translation": ["MRKKIWFICLALFITMIFTSCNATNANSKGKIKLGVTSWKENIATANMWKVLLEEKGYKVELMYLEKAAIWTGVARGDVDANLEVWLPVTDKPLNDRYKDDIVLKSKWYEGTGLGLVVPSYMKNINSIEDLNAHKDELENKIVGIEPGSSLMNLTNKAMKEYDIKLKLVQSSEAAMMSELKKAYTKKKPIAVTLWNPHWGFSEFDLKYLKDPKKVYGEKDDIYYSVRKGFEKDHPDIIKYFDKWKMNDEQLGTLMVELNKTKDPEEAARKWIKKNQALVNEWIKD"]}}, {"type": "CDS", "location": "[2921420:2922002](-)", "id": "<unknown id>", "qualifiers": {"locus_tag": ["ctg1_2894"], "transl_table": ["11"], "translation": ["MNAIPYVVEQTKLGERSYDIYSRLLKDRIIIIGSEINDQVASSVVAQLLFLEAEDAEKDIFLYINSPGGSTTAGFAILDTMNLIKPDVQTLCMGFAASFGALLLLSGAKGKRFALPNSEIMIHQPLGGAQGQATEIEITAKRILKLKHDINKMIAEKTGQPIERVAHDTERDYFMTAEEAKAYGIVDDVVTKK"]}}, {"type": "CDS", "location": "[2922023:2922710](-)", "id": "<unknown id>", "qualifiers": {"locus_tag": ["ctg1_2895"], "transl_table": ["11"], "translation": ["LCTKVTHVLKNHIDMNHSNINFLIEQYGELKRYCTFLTKNKWDGEDLAQETVCKVLRKYRNKDICMTLVYKIARNRWLDQMKSKSVHEKIRGQITFEEPHENIADLHEMVGKVLSSLNVQQSAILLLKDVFQYSIADIAKVCSVSEGAVKASLFRSRNRLKTVSEEGIEIVEFTEDIEVVVTSIREERPELLTKLLPTIDFTKLPSKQPVLLFNVKNPSSYSYMLYAA"]}}, {"type": "CDS", "location": "[2922852:2923173](+)", "id": "<unknown id>", "qualifiers": {"locus_tag": ["ctg1_2896"], "transl_table": ["11"], "translation": ["LPKLTIEGAGTFDVKEGTKLVLAIEDSGVNILHRCGGNARCTTCRVEILAGDFCEASANEKHAMTEKGIEDHLRLSCQMRVHKDIVVRPVLTVENSGLDAGPRPAE"]}}, {"type": "CDS", "location": "[2923177:2923840](+)", "id": "<unknown id>", "qualifiers": {"locus_tag": ["ctg1_2897"], "transl_table": ["11"], "translation": ["MNLKQLAGEYAANFVNDGMKIGLGTGSTVYWTIQKLGERVKEGLSFQAVPTSKETEALAQQLNIPLISLNDVQSLDLTIDGADEIDSNLQLIKGGGGALLREKIVASSSKELIIIADESKFVTHLGNFPLPVEIIPFSWKQTENKIQSLGCQTTLRLKNDETYITDNNNLIIDCIFPNHISNPAHLHTQLKMITGVVETGLFISMTSTAIIGTKNGIKKL"]}}, {"type": "CDS", "location": "[2923954:2924389](+)", "id": "<unknown id>", "qualifiers": {"locus_tag": ["ctg1_2898"], "transl_table": ["11"], "translation": ["LQSKLITELADLETAFHIRKEVFVKEQGVPLADEFDTFDEIGEQCKHILVYYHELPVGTGRIRFVDGVGKLERICILKDYRTYGLGKVIIQTLEELARNEQVTKVKLHGQTQAEGFYKKLDYETSSDIFMEDGIPHILMTKMLS"]}}, {"type": "CDS", "location": "[2924515:2925883](-)", "id": "<unknown id>", "qualifiers": {"locus_tag": ["ctg1_2899"], "transl_table": ["11"], "translation": ["MNNRFLKQLQNMKMNKKSLGVVALTAGIISTTLIPQNAYAHGFVEKPGSRSALCSPTYGALNVNCGSVMYEPQSLEAPKGFPQGGPVDGQIASAGGKFGGILDQQTENRWFKNTITGGENTFTWKYTAPHLTSKWHYYITKKGWNPNKALTRADFEPIGTVQHDGSAASNNLTHKINVPTDRSGYHVILAVWDVADTANAFYNVIDVNLINDVKPDIEAPSIPNGLQTQKVTANSVELTWNASTDNVGVKGYQIFRNGEMIDTVPGTHFIDKKLQPSTEYSYTVKAIDAAGNVSTESTALTVKTTVETPDTEAPTQPKGLHSMGTTASSVDLMWSPSDDNIGVDHYDIYRETEGSMKKIATSNTTSYLDKNLLANTTYKYVVKAVDVAGNESVQSDIFTITTKTESASYEAWDAKKAYKKGDRVLHEGKVYEAVQSYQGNGDPNWIYALSLWKTV"]}}, {"type": "CDS", "location": "[2926336:2927530](-)", "id": "<unknown id>", "qualifiers": {"locus_tag": ["ctg1_2900"], "transl_table": ["11"], "translation": ["MARVLFINAGSEGHINPTLQVVEELISRGEEVVYFSIEAFRDRIEKTGATVRTIDDQKFIKAFLSGGRNYLQERINGLLHTADIVISSVLEQIEGEHFDYMIHDSMFGCGHLIAQILKLPAINSCTSFAQDEKSFEQMLGHLSKNIPVEIHDKIQNDFQNLTKGIAEKYGVEIKSSYEVFCNPAPLTIVYTIKEFQPFGDTFDETYKFVGPSISAQMKNRDVDFTSIEEKSPIYISLGTVFNEAIDFYKLCMKAFENSEHTIVMSIGNKTKISDLGEIPKNFIVKNYVPQTELLTYTKLFITHGGMNSTHEGLYNGVPLVVIPQSADQPAIAKQVESLGAGVQLHMNELTVEKLRESVELILNNPSYKEAALNLKESFRTSGGYKEAVDEIFTFVGQ"]}}, {"type": "CDS", "location": "[2927622:2928303](-)", "id": "<unknown id>", "qualifiers": {"locus_tag": ["ctg1_2901"], "transl_table": ["11"], "translation": ["MTNDLIQTIDSLMVNIPAGEVVLRDDRIKKEWLVQIQPFLLAKYAVTMELYDAITNSPLNNFDKNHKPVVNISWNDAIAFCNVLSKKAGLKEYYSISDGGQIVKCNLDSNGYRLPCEAEWQYACKASTTGYTYGKLHDIAWYNENSNGEIHDVGQKEPNAWGLYDMLGNVWEWCYDLYDETVYGSYRIFRGGSWAETARGCGATCRRRSHPTFHIDDLGFRLARSI"]}}, {"type": "CDS", "location": "[2928464:2928968](-)", "id": "<unknown id>", "qualifiers": {"locus_tag": ["ctg1_2902"], "transl_table": ["11"], "translation": ["MKKIILIGSGGSGKSTLARQLGNKLNIKVHHLDALFWKPNWEGVPREEQIAVQNNLIKDEKWIIDGNYGGTMDIRLNAADTIIFLDIHRTICIYRAFKRIVKYRNKTRPDMGAGCEERFDLQFFKWIWKYPNAKRPTILKGLEQLSEEKKVIVLKSPNEVRKFLEHI"]}}, {"type": "CDS", "location": "[2928964:2929894](-)", "id": "<unknown id>", "qualifiers": {"locus_tag": ["ctg1_2903"], "transl_table": ["11"], "translation": ["MEQALEIAKLWFRNEHVTATVMQPKVAKVLCKNKEYILKRTGSIKQLLVEFDVLKQLYEKGIKVQRVVKTENDEQYVLYKEKYYCLYEYVAGSVLEIKDTNKLERLASTIGEEIANLHKALHAVNSDHELIKRDLYKMVFEWAIPILEKNEYVHREVIQKMERMHAAFKETVHSLPRQIIHRDMHLSNVIFKDDKLEGFIDFEILENNVKIFDLCYCCTSVLSELFSNERLRGKWLHIVCKVFEGYYKQNDLTKEELKAIWYVMLSIQIIFIAYFVQLPDLLKLNEEMFFWIFANKEAIEEVIECIVKV"]}}, {"type": "CDS", "location": "[2929918:2930305](-)", "id": "<unknown id>", "qualifiers": {"locus_tag": ["ctg1_2904"], "transl_table": ["11"], "translation": ["MNMKRNRVVYALFTIVVIILGLSSRKFAFALPHLLNDYLGDALWALMIFTGFGFLFPKTETKKLAFISLMFCYGIEASQLYHAEWIDSIRATTLGGLVLGYGFLWSDVVAYTIGVGVGILCEVIFRKK"]}}, {"type": "CDS", "location": "[2930370:2931078](-)", "id": "<unknown id>", "qualifiers": {"locus_tag": ["ctg1_2905"], "transl_table": ["11"], "translation": ["MKDSIKDTYDKLASTYKENLDFANPYNSYYERPAMMELIPKELEGKKILDAGCAAGWYTSQFIGRGANVTAIDVSPEMVKAAKENIGEEATFLCHDLQETLPFEDNTYDVIVSSLTLHYIENWNQVFQEFRRVLKPGGELIYSIHHPFMDFTKFPCENYFEKQLLIDTWVKPNITIEVKFFRRSLQDILNETTNYFVLEEIVEPKAIEKMKEVSEKSYHYLNMNPHFLIIKAINK"]}}, {"type": "CDS", "location": "[2931099:2931453](-)", "id": "<unknown id>", "qualifiers": {"locus_tag": ["ctg1_2906"], "transl_table": ["11"], "translation": ["MNATRAYCLSKRKATEDSPDGWSATCMRLNNKIFAIVNHEEGEKAAITLKCDPEVALRIREDYPETIIPGYHMNKKHWNTVYIHKGIEQEQINKMIDWSYDLVLQSFSKKKQQELMG"]}}, {"type": "CDS", "location": "[2931468:2931873](-)", "id": "<unknown id>", "qualifiers": {"locus_tag": ["ctg1_2907"], "transl_table": ["11"], "translation": ["MYTYKLQQEQPICAEKIKKLYDSVGWWPERKEVDIEKMLKNSIAIGVWEENELVGFARVVSDGVFRAYIEDVVVHENVRNKGIGEKMLTMLLREISHIDIVSLFCGEKLIKFYGEQQFQATKQIVMHRNQTGKE"]}}, {"type": "CDS", "location": "[2931908:2932325](-)", "id": "<unknown id>", "qualifiers": {"locus_tag": ["ctg1_2908"], "transl_table": ["11"], "translation": ["MKHIENGTRIEGEYIKNKVIQYNMSILTDEVKQPMEKVSLVVKNEEGKIFGGVTGTMYFYHLHIDFLWVDKSVRHDGYGSQLLHKIEEIAKEKGCRLILLDSFSFQAPEFYKKHGYREYGIVEDHPKGHSQHFFEKRL"]}}, {"type": "CDS", "location": "[2932353:2932725](-)", "id": "<unknown id>", "qualifiers": {"locus_tag": ["ctg1_2909"], "transl_table": ["11"], "translation": ["LKRNLKTLTIIILILTIIALEVGIALYDHNLSLDTIYFAAILICIVLLFGTRVSEEKESTSKRERRKIAVIFWPSILLSIACFAVINYIRVGYVSVPGIIGFSCFVTYGGFVLISILKGKNKM"]}}, {"type": "CDS", "location": "[2932721:2933498](-)", "id": "<unknown id>", "qualifiers": {"locus_tag": ["ctg1_2910"], "transl_table": ["11"], "translation": ["METVINKIKEVQSNYVGMAIYSTKNNRIVASYNSELNIPLASAAKLVIGFVVTQMVKENKHNWNDILHYIKFNPHEDSAQLYPHLQGRTSLTLSQAVEVMIACHDSYVAQSVVMHCGGWDAVKMYAQTYFSKIHIQENARDEKNVGELSEVLALFIQTFQGYKSEPELWEPIISGMVRQQGEYEEIPYYHITHMTGGLLTATINIGIIGMFNEFPLLYVIGGKDLPNRRENKEVDEAFAVVLKYIYKEYSESMLGVSD"]}}, {"type": "CDS", "location": "[2933625:2934138](-)", "id": "<unknown id>", "qualifiers": {"locus_tag": ["ctg1_2911"], "transl_table": ["11"], "translation": ["MIREATKKDLAYILDIYNDAILYTTAVYAYKPVTLENRIDWYEQKKAEEYPIIVYELDNKVVGFATFGPFRAWPAYKYSVEHSVYVDKAYRKNGIGSSLMKELIKIAKEREYMTLIAGIDAENEKSIALHQNYGFVHAGTIKKAGYKFNKWLDLAFYQLELNGPENPIEE"]}}, {"type": "CDS", "location": "[2934218:2935220](-)", "id": "<unknown id>", "qualifiers": {"locus_tag": ["ctg1_2912"], "transl_table": ["11"], "translation": ["MNLIDLYIQEVAKRLPEKNREDITLELRSTIDDMLPEDYNEKDVKSVLEKLGSPVSLANGYLDRPMHLIGPRYFDVYTTLLKMIIPIAAVIALISMVAENFIGYSGDQAVLNVILQLIGKGIGEIFEVSLHVFFWLTVVFVILERTDKDKGIEPLTTSLKKWTPDDLKNISYIPKKKAISKFEVFGGLMWTAVWATLYFYANYLVGVYNGTANGLKFVSPTFNQDVLLQYWPIVVIMIVFEICISLYKLVQGQWTQRLAIGNAILQIAGTIVFIVIVVNPHVFNAGFITYLANAFTISSEEFKTWLIWGGIFFYMLSAAINIFDGFRKASIRM"]}}, {"type": "CDS", "location": "[2935206:2935554](-)", "id": "<unknown id>", "qualifiers": {"locus_tag": ["ctg1_2913"], "transl_table": ["11"], "translation": ["MDTLLNSLITELRRGTLTLAVLSQLRTPQYGYSLVQLLEQSGVTIDQSTLYPLLRRLEKQELVTSSWDKTESRPRKYYVLSDYGLEIFLQLKKEWIKDSKELYNLLKEEEENEFN"]}}, {"type": "CDS", "location": "[2935996:2936113](-)", "id": "<unknown id>", "qualifiers": {"locus_tag": ["ctg1_2914"], "transl_table": ["11"], "translation": ["MGDSDHKETKAILKLWFIYIPLAFGEFVFSNIIGYLKK"]}}, {"type": "CDS", "location": "[2936440:2937169](+)", "id": "<unknown id>", "qualifiers": {"locus_tag": ["ctg1_2915"], "transl_table": ["11"], "translation": ["MDKPLTALQTIIIHMNTTEHWHDFICYCQHREAGLRKLAFKHLETFITNAKKWESKDQEEFAISLFTILDVLNEKDEVLTFSLNSFLIDILYRWTENNPFDSRPFRWIGIYMDSSNKEDDLEKSLRKAIELGGDTEQEAMIYLVSNYINTLEFGTHEFPSGYCGDLSECIEKLPYMLQLIDRIQNKNIKEQNIGQIQEQLHLILDWLKHTQIPVDAVRVREKEQTKELEKVIVYYLHNSSSR"]}}, {"type": "CDS", "location": "[2937390:2937951](+)", "id": "<unknown id>", "qualifiers": {"locus_tag": ["ctg1_2916"], "transl_table": ["11"], "translation": ["VCSILSTNVFTYKSKDGKTIIIREAKERDAERILDSASKALINAPYMLSTVEDVKKVRIDAIQKTLKAYHENPNYVQFIAEVDGKLVGAIDFKNGNKEKISHQGAFAMTILPEYRNYGIGRALLETLINWAKNNSKIEKVCLEVMEDNLGAIQLYKNLGFFEEGRKAKGVKLDGSYQDLILMALFV"]}}, {"type": "CDS", "location": "[2938088:2940164](-)", "id": "<unknown id>", "qualifiers": {"locus_tag": ["ctg1_2917"], "transl_table": ["11"], "translation": ["MSNIFEDELQKMKDTLHTMDEQLDKLEKTPVYYGEDFKEQILESMRESNRQNLRIGVQEPYFGRLDFQEDGKEEVMPIYIGKVGVSDMDTMKPIIIDWRAPVASMFYSFTGGEELAFYQSPDGLVEGDVYLKRNISIRKRELERVVDTYVKGNEDVSHADDFLLYRLGENKDNKLKDIVSTIQSEQNDIIRAERNLPLLIQGVAGSGKTTIALHRLAFLIYEYREQLEAERMIVFAPNSLFLDYISSVLPELGVGNISQTTFLDWALRTLDDSVKLKQTEEKLKEAFSINRDEKKIMLGKLKGTLEFKTFIEERMIQFENELVPTKDFEAWDRAIIPVEDIKKWMQVEYKHYPLQKRRERLVGRMKRWIEIELKKFGETNEKKLLKKEATKRLNAYMKFWPKMSALSLYSSIVKSKEILEVLPEELVKETEKSCRKKEVYVEDLPALIYIHHRITGIEIGQKFHHVVIDEAQDFSPFQVYVLKEITLGNSFTILGDLSQAIYDYQGIEDWNAFKEVFQETGYYELTRSYRSTKEIIEFANEIIKNAEIPVGLATPVFRSGEDVKVIHAENQFTEIVKTVKHLQNTDVKTIAVIGRTEDECRDIYVELTNAGLTVNVIEANQSKYEGGISVVPVYLAKGLEFDAVLLIDVDEEHYKDTKHDAKLLYVGCTRSLHDLWIFHSGEASPLIKGLK"]}}, {"type": "CDS", "location": "[2940419:2940821](-)", "id": "<unknown id>", "qualifiers": {"locus_tag": ["ctg1_2918"], "transl_table": ["11"], "translation": ["MTNSLSAFYCVNNCRSLFILIVLSTIPIPRNKTVAATPLVGFNQKSLLFVRVIIPVIVTKTVGTASSIACMITHGQTDFVSLYISTYIIDQQSIRIQPDRSIFNLEIDSKYSFEEPPLLLFILLFVGSKTPID"]}}, {"type": "CDS", "location": "[2940852:2941233](-)", "id": "<unknown id>", "qualifiers": {"locus_tag": ["ctg1_2919"], "transl_table": ["11"], "translation": ["MYHVFVYGTLRRGQTNAHYMQGATCIADRAWTYGKLFDTNEGYPAMTYSIEEQVYGEVYVVNDKILCKLDELEEYTGNAETDLYDRITQTVYVADREIEAYVYIAQNKKMLKKVIDSGDWLMYQKI"]}}, {"type": "CDS", "location": "[2941258:2943376](-)", "id": "<unknown id>", "qualifiers": {"locus_tag": ["ctg1_2920"], "transl_table": ["11"], "translation": ["LFTKAQELLASYFGYSSFRRGQDETIKNVLDGKDTVCIMPTGGGKSICYQIPALVFEGTTLVISPLISLMKDQVDTLVQNGISATYINSSISIAEANQRIQLAKQGHYKLLYVAPERLDSMEFVDQLIDMKIPMIAIDEAHCISQWGHDFRPSYLHIHRILDYLPEKPLVLALTATATPQVRDDICNTLEINQENTIMTTFERENLSFSVIKGQDRNAYLADYIRQNQKESGIIYAATRKVVDQLYEDLMKAGVSVSKYHAGMSDSDRNEQQELFLRDEVSVMVATSAFGMGIDKSNIRYVIHYQLPKNMESYYQEAGRAGRDGLDSTCILLYSSQDVQVQRFLIDQSTGESRFSNELEKLQNMTDYCHTEQCLQSFILQYFGEEPKEDCGRCGNCTDNRESIDVTRESQMVLSCMIRTNQRFGKQMIAQVLTGSKNKKVIEFNFHTLPTYGLLSNRSVKEVSEFIEFLISDELIAVEHGTYPTLKVTEKGKEVLLGKENVLRKERVETRQIVQDHPLFEVLREVRKEIAQGEGVPPFVIFSDQTLKDMCVKMPQNDSELLTVKGIGEHKLVKYGSHFLQAVQHFIEENPNYAETIKTEVVSERKKSGKASANSHLETYEMYKQGIDLNEIAKERNLSRQTIENHLIRCYEDGMEVDWQSFVPAEYESLIETAVQNAEGGLKSIKEQLPNEVSYFMIRAYLQIRK"]}}, {"type": "CDS", "location": "[2943651:2943813](+)", "id": "<unknown id>", "qualifiers": {"locus_tag": ["ctg1_2921"], "transl_table": ["11"], "translation": ["MKHRNMSSIKAKTKTQKLQFSNNDAWKYESYYKYQPLFSYKKLFNFLSQLFRR"]}}, {"type": "CDS", "location": "[2944499:2945123](+)", "id": "<unknown id>", "qualifiers": {"locus_tag": ["ctg1_2922"], "transl_table": ["11"], "translation": ["MYSYWQSYYSPYHNPYVNYDLSVRNYRISKNENFLKGYMRSLWEQHVAWTRLAIISIVFNLPDVNVTVGRLLQNATHMGLSLEPFYGEDAVKKYSALIKDHLVIAADLVKAAKAGNQNAAAAIEKKWYANGDAIIEFLNRINPYIDKEEFRKMFYEHSALTKAEALAFLNKDYEAGVKLYDKIEKEALEMADMITNAIVKQFPQVFQ"]}}, {"type": "CDS", "location": "[2945287:2945644](+)", "id": "<unknown id>", "qualifiers": {"locus_tag": ["ctg1_2923"], "transl_table": ["11"], "translation": ["LINAIGLVFILTNKHEKKKKVYLNEKFALIDIIDSKEVFDDEGNPLVELTCKYSIYLDEKYYCKSLDDYTGQVFPFLSAKIGKGLLRNLNYYFSYVDAYDKKPPVKEIRPLMKQVTNR"]}}, {"type": "CDS", "location": "[2945779:2946232](+)", "id": "<unknown id>", "qualifiers": {"locus_tag": ["ctg1_2924"], "transl_table": ["11"], "translation": ["MKYSETIISKRLRILKMTGMFFMLVLIAWIGYTKLLYENGFLQEKKNSVEVMNTSITGEIEQLFHINLQGYRKTSLDAVIEASKTDPSELSLIELVNKSCSRDCIGEPVTYVNSNNGYIFYKESNGTNVAITVKKKDTWVIVKKSVQDGI"]}}, {"type": "CDS", "location": "[2946344:2946647](+)", "id": "<unknown id>", "qualifiers": {"locus_tag": ["ctg1_2925"], "transl_table": ["11"], "translation": ["MARKGQSFQKYTEELKREAVRLRLEERKSLREIREQLGVKSDAQIIEWVKRAQQGESFDDQRGVWNRKNFNSLEEENAYLKAQVEYLKKRNPNLHGKEWS"]}}, {"type": "CDS", "location": "[2946637:2947504](+)", "id": "<unknown id>", "qualifiers": {"locus_tag": ["ctg1_2926"], "transl_table": ["11"], "translation": ["MVLKKERFSLIDSLRQAYPLRWLLQIAEVSKAGYYKWRKYHNVQRLRQKRDMWHKEHILSIHRQHPYYGYKRMTRALAREGMVMNHKRVRRLMRELGIQSIIRKKRPFYGRKTSVVFKNHLNREFQAEKQNQKFVTDITYVRIGEQFAYLSAVLDLYNNEIVAWKLSSRNDLDLVLTTLRQLEGKSLTTKPLFHSDQGFQYTSKSYAKQLEKLGFVGSHSRRGNCFDNACIESFFSHLKTEKLYLVCPKTYEMAYRAIQEYIQFYNTERFQEKLHGLSPIEYREKAVA"]}}, {"type": "CDS", "location": "[2947913:2948744](-)", "id": "<unknown id>", "qualifiers": {"locus_tag": ["ctg1_2927"], "transl_table": ["11"], "translation": ["MGYIVDISKWNGDINWDIAAPQLDFVIARVQDGSNYVDPLYKNYVQAMKARNIPFGNYAFCRFVSVEDARIEARDFWNRGDKNATVWVADVEVRTMNDMRAGAQAFIDELRRLGAKKVGLYIAHHMYAPFGMENVNCDFVWIPRYGGNKPAYPCDIWQYTETGNVAGIGKCDLNKLIGNKPLAWFTNQIVEPIKKQEGVGIIVNKYSKVVTYEFGVNLISDMIQMMDKLGYTSKIISRGDNQGLVYFETDYRQGNELDKATAWLDMKGIKYFYTKE"]}}, {"type": "CDS", "location": "[2949172:2949907](-)", "id": "<unknown id>", "qualifiers": {"locus_tag": ["ctg1_2928"], "transl_table": ["11"], "translation": ["MARYSLHGGHNSIVQGANFGNRKEHVLDRQVKDAVAAKLRALGHTVYDDTDEVGATQSQNLNNIIRNSNSHAVDLVISFHLNASDGNGQGVEVLYYDQKDLAAKISAQLAKDIGWRDRGAKQRTDLAVLNGTKAPAILIELGFIDNESDMAKWNVDKIANSIVFALTGQTGGGAANLLKVKTGGVAFSNLQDLAQAMVDAGIDGQIVVQKDGIGYAITNGYPSGNIDKFTAWLDARKWYYEYVR"]}}, {"type": "CDS", "location": "[2950196:2950646](-)", "id": "<unknown id>", "qualifiers": {"locus_tag": ["ctg1_2929"], "transl_table": ["11"], "translation": ["MKRLCIIPCGKKKIWDKHSDYGPMEAKDVYISPFGKACQAYATMFFENWVILSAKHGFLRPSDIVLENYDLAFDSKSDEVISIEQLQKQMVDKSLLQFDEIVLLAGKKHKKVVTKLYPEEMITYPLEGCKGIGYMLQRLKEAVKEGEEI"]}}, {"type": "CDS", "location": "[2950887:2951076](+)", "id": "<unknown id>", "qualifiers": {"locus_tag": ["ctg1_2930"], "transl_table": ["11"], "translation": ["MKNIIPALLVYFIVCVISVIIPASEGYNYVGWKLFVGQVYAIPIFFITTIITFYINKKKSYE"]}}, {"type": "CDS", "location": "[2951394:2952324](-)", "id": "<unknown id>", "qualifiers": {"locus_tag": ["ctg1_2931"], "transl_table": ["11"], "translation": ["MEKVLVFGHKNPDTDAICSAIAYAELKKELGMNAEPVRLGEISGETQFALDYFKVEGPRFVETVASEVDNVILVDHNERQQSANDIESVRVLEVIDHHRIANFETSDPIYYRCEPVGCTATILNKMYKENGVTIRKEVAGLMLSAIISDSLLFKSPTCTEQDVAAARELAEIAGVDADNYGLEMLKAGADLSGKTMEQLISLDAKEFQMGNAKVEIAQVNAVDTNDVLVHQAELEKVISAVVEEKGLDLFLFVVTDILTNDSVGLAIGKAANVVEKAYNVSLENNTATLKGVVSRKKQIVPVLTEAFQA"]}}, {"type": "CDS", "location": "[2952484:2953150](-)", "id": "<unknown id>", "qualifiers": {"locus_tag": ["ctg1_2932"], "transl_table": ["11"], "translation": ["MKKNSLQKMKKVILSGGVLLTGLLTFGFSEKASAHGYVESPASRSYLCKQGVNVNCGPIQYEPQSVEGIGGFPQLGPSDGQIAGAGHFPALDVQTVDRWKKVTLNGGTNTFKWKLTAPHSTKEWKYYITKKGWNPNKPLTRSDLDLVPFYVKNDGGARPGTTVTHEANVPTDRSGYHLILAVWEIADTGNAFYQVIDVNLLNNGLSSNFAFNNVVQAPTLF"]}}, {"type": "CDS", "location": "[2953396:2953900](-)", "id": "<unknown id>", "qualifiers": {"locus_tag": ["ctg1_2933"], "transl_table": ["11"], "translation": ["MRNLVIEEIKKLENDIEELSKLLKMVVNDGASIGFLPPLEQKDATKYWQTVLAPEVILYVAKINNEVAGSIQLQLVTKPNGIHRAEICKLMTHPNFRRNGIGRSLMQKAEERAKQENRSLLVLDTREGDPSNKLYKSLDYQEVGTIPGYAISSNGKLDATVLYYKNI"]}}, {"type": "CDS", "location": "[2954006:2954648](+)", "id": "<unknown id>", "qualifiers": {"locus_tag": ["ctg1_2934"], "transl_table": ["11"], "translation": ["MKYILDRMYAKELLEWAYEQNPGPWFEHSLHVAHATENIIIELIKKGYKLDADIAYNAALLHDIGRYKGFTKSVIHSYDGYMYMNDLGYTGNAVICVTHSFPCKNEHIDIAAEWSLVPDHMRSRLVEILNEHCNYDLYNKVITLCDALADADGFTTLERRLISVGLRHGTTSHTSLHWKGFYAIKKELEALIGKSIYTVLPDVEKSIYEDIEY"]}}, {"type": "CDS", "location": "[2954745:2955006](+)", "id": "<unknown id>", "qualifiers": {"locus_tag": ["ctg1_2935"], "transl_table": ["11"], "translation": ["LINLERNFDFGYEDIKEISMRCKFSNCSHTNEPNCAVKRAISDGALSEEVVNSYYRDFNEAHYVSKQKNKTKAIDYMKQLKLFTKP"]}}, {"type": "CDS", "location": "[2955162:2955528](-)", "id": "<unknown id>", "qualifiers": {"locus_tag": ["ctg1_2936"], "transl_table": ["11"], "translation": ["MEHEQHSSINDILHHYKEGIGSFTNQIPEIAETYNAFTQACFQEGSLTKREKQLIALGISLATQDEYCTIYHTKGCLDQGCSDKEILEACGVSAAFAGGAAMSQAVTLVQECLTELKNQKH"]}}, {"type": "CDS", "location": "[2955627:2957118](-)", "id": "<unknown id>", "qualifiers": {"locus_tag": ["ctg1_2937"], "transl_table": ["11"], "translation": ["MENLVEWLVGQVWSIGLVVFALGVGVYFTIATRFLQIRYFKEMIKLLFEGKSSETGISSFQAFCLALSGRVGIGNIAGVATAIAFGGPGAVFWMWVMALLGAASAFVESTLSQVYKSKVGNEYRGGTPYFIEKGLKMKWFAVIVAVVVTLSYGVLLPGIQSSSIAVGFENSNGISKYITGIFLVVLLAAIIFGGVKRIAGVSQMLVPFMAIGYVIVTCIILIANVTEIPSMFALIFSSAFGVNEMFGGIVGAAIAWGVKRAVFSNVAGVGEATYSSAAAEVSHPAKQGLVQAFSIYIDTIVVCTATALMILITGMYNVIPEGKTAIVQNIGNVEAGPIYTQQAVETVITGFGPIFISIAIFFFAFTTLLAYYYIAETTLTYLDRQLKYGWLKPVLKFGFLIMVYIGSVESASLLWNLGDLGIGSMAWLNLIAILLLSKTALKVLKDYETQKKEGKDPVFNPKNVGIEGLTFWEERSKEVERKSSREKVIVDDNLKL"]}}, {"type": "CDS", "location": "[2957249:2958734](-)", "id": "<unknown id>", "qualifiers": {"locus_tag": ["ctg1_2938"], "transl_table": ["11"], "translation": ["MLKTNIELKPKVEAFLNEEIKMFINGEFVSAIGGKTFETYNPATEEVLAVVCEAQEEDIDAAVKAARSAFESGPWAEMATAERAHLIYKLADLIEEHREELAQLEALDNGKPYQVALDDDISATVENYRYYAGWATKIIGQTIPISKDYLNYTRHEPVGVVGQIIPWNFPLVMSSWKMGAALATGCTIVLKPAEQTPLSLLYTAKLFKEAGFPNGVVNFVSGFGPEAGAAIVNHHDIDKVAFTGSTVTGKYIMRQSAEMIKHVTLELGGKSPNIILEDADLEEAINGAFQGIMYNHGQNCSAGSRVFVHRKHYETVVDALVKMANNVKLGAGMEKGTEMGPLVSKKQQERVLYYIEQGKKEGATVAAGGERALEKGYFVKPTIFTDVTDDMTIVKEEIFGPVVVVLPFDSTEEVIERANNSSYGLAAGVWTQNIKTGHQVANKLKAGTVWINDYNLENAATPFGGYKQSGIGRELGSYALDNYTEVKSVWVNIK"]}}, {"type": "CDS", "location": "[2958751:2959648](-)", "id": "<unknown id>", "qualifiers": {"locus_tag": ["ctg1_2939"], "transl_table": ["11"], "translation": ["MQKIKGAFPVLITPMDEFQEINWDGVKQNVNYFIEQNVAGIIINGSTGEFVSLSKEERFKMVATVLKEIDGRIPVIVGTAAETTKETIEYTKHAEAHGADCALIINSYYCKPKEEEIYFHFKEISNSVNIPIMLYNNPFTSGVDMSTELMLRIGKECENVTHIKESSGDIRKARDLVRQSEGAFQVFCGSEDLVMESYLVGASGWVSVAGNIVPGLVTKMYEHFQNGELEKAWEINDAILPLCEFLEGSGKYVQIVKRSMELHGQAGGPSRYPRLGLTVEEDQKLQTILSNIAAHAAV"]}}, {"type": "CDS", "location": "[2960039:2960612](-)", "id": "<unknown id>", "qualifiers": {"locus_tag": ["ctg1_2940"], "transl_table": ["11"], "translation": ["MNIQKMYTAVDVHVNGEAFRVMKDVPCKYYYSLEQLNEQFSGELAEEMKLLLNEPRGFIGLNGCIVVPSIYNEVDAAVLFFNHEGSVPLHYGGIVAVITMLLESGYLKKRESNQYKIETLSGIFLVHAYVENDEVISVSFESKLCYMIEGNLQVGNVSYSLIQADKVYAVVEKGAYSPEIRMENISELKR"]}}, {"type": "CDS", "location": "[2960608:2961646](-)", "id": "<unknown id>", "qualifiers": {"locus_tag": ["ctg1_2941"], "transl_table": ["11"], "translation": ["MRSQRVFTTIDTHTGGNPTRTLISGLPKLIGETMAEKMLHMKKEYDWIRKLLMNEPRGHDVMSGALLTDPCHPEADIGVIYIETGGYLPMCGHDTIGVCTALVESGLIPVVEPITSLKLDTPAGLVEVDIAVQDGKAKEVSFCNIPAFLLKNITVQVKDIGTIEADIAYGGNFYAIIDAKSVDLELVPENASTIIDKAIHIRNTINEKFEITHPEYSFIRGLTHVEFYTDPTHECAHVKNTVVVPPGGIDRSPCGTGTSAKLAVLYAQKEIEIGEEFIHESIVGSLFKGYVMNTTHVENIEAVITKITGSAWLMGMHRFFYNEMDPLKEGFLLIPPMEHETEDIK"]}}, {"type": "CDS", "location": "[2961642:2962818](-)", "id": "<unknown id>", "qualifiers": {"locus_tag": ["ctg1_2942"], "transl_table": ["11"], "translation": ["VRHCDVLIIGGGIIGCSIAYYTSKYGRDVTIIEKGEFVSGTSSRCDGNILAIDKDPGFDSQMSLVSQKLVTDLSEELEHSFEYRAPGSILVCESDEEMEAAQQWVNRQQEAGLPFRMLDRQDIREESPFFADDLLGGLECATDSTVNPYLLAFSLLSEAQKFGAKAFKQTEVKSMEIETDGSFVVETTNGTFTAKQVVNAAGVWAPKIGQMLNINIPIEPRKGHIIVASRQQHVGCRKVMEFGYLISKFGGKRKVDALTEKYGVALVFEPTESQNFLIGSSREFVGFHTRINNEVIKCIANRAIRFYPKMADMMVIRSYAGLRPWTEDHLPIISRVEHIPNYFIAAGHEGNGISLAAVTGKVIEELLNEKETIIPIEPLRLSRFTERVLNG"]}}, {"type": "CDS", "location": "[2962998:2964660](+)", "id": "<unknown id>", "qualifiers": {"locus_tag": ["ctg1_2943"], "transl_table": ["11"], "translation": ["MEFSFPTIQEFLESVLINHTCSLDRIKKINERFYYLPSTTEEYNCAIIYVDDSFTALIDAFSYELAVIILNENDEPICCITSQQMIPFLYKSYNELQSFYDTVIQTTDSSVTVIDSKECVRTWTDGAEKIFSVNHNEIIGQPITRFFDYKDLEILQSLHDGKSIVAQFHQPRPDLFVLINSNPVYCNDEIIGAVVSETDVTNQVALNEKLFNMSHEMHRLEQEVAKYKDESDPFLAMNGKSPVIQRTIQLARKVCSVKSTVLILGESGVGKEVFAKAIHEASEAAKAPFISINCGAIPEALFESELFGYERGAFSGANSKGKKGKIELAQGGTLFLDEIGEMPLDMQVKLLRVLQERKYYRVGGEKEINIDFRIIAATNRDLQEEMRKGTFREDLYYRLNVVSLQIPPLRERREDIIELTYSFLNDFSINYNRPIRDLPSSIMHELLHYNWPGNIRELRNVVERLVVFATDGIIKQEYLPFHTTETLDNHTAHSLLLSNNNTILSLQEEMDEHEKKVIERALRILNGNKLECAKQLGVTRATLYNRLKKLGLQ"]}}, {"type": "CDS", "location": "[2964772:2965045](+)", "id": "<unknown id>", "qualifiers": {"locus_tag": ["ctg1_2944"], "transl_table": ["11"], "translation": ["MTNKNNLIVCRCEEVTYGQLQSTIAEYNCSARELKLRTRAGMGFCGGRTCRIMIDRMIENANPDVTLNELPLKYQPPIRAVTFGSVGESK"]}}, {"type": "CDS", "location": "[2965041:2965374](+)", "id": "<unknown id>", "qualifiers": {"locus_tag": ["ctg1_2945"], "transl_table": ["11"], "translation": ["MSRITHHPILGTLQSSERITFQFNGHQYGAYEHETIAAALLANGIRTVRVHEDSGTPRGIYCNIGHCSECRMTVNNQTNVRACLTVVEENMVVESGKQHPNIVREMVKKR"]}}, {"type": "CDS", "location": "[2965370:2966606](+)", "id": "<unknown id>", "qualifiers": {"locus_tag": ["ctg1_2946"], "transl_table": ["11"], "translation": ["MSDVIIIGAGPAGLSASISCARFGLKVLVIDEFMKPGGRLLGQLHQEPTGEWWNGIKESKRLHEEAESLSVHIRCGVSVYNLDRDENNWFVHTNIGTLEAPFVLLATGAAEYSIPLPGWTLPGVMSIGAAQVMTNVHRVQVGKKGIIIGANILSFAILSELQLAGITVDHIVLPEKSELSQKAGEPEEVLNSLLNAAHLAPSAILRIGSHFMKYDWVRKAGLTFYPNSGMKINGTPLHLRKAALEIIGTDQVEGVRVANIDSKGNVINGSEKIYEADFVCIAGGLYPLAELAAVAGCPFHYISELGGHVPLHSETMETPLPGLFVAGNITGIESGKIAMAQGTVAGLSIAKYASKKRDIVDQQLSHAIQNVHFVRQKSAIQFNPMVDIGRRKMNEIWRDYSSTYAHTKKSC"]}}, {"type": "CDS", "location": "[2966630:2966939](-)", "id": "<unknown id>", "qualifiers": {"locus_tag": ["ctg1_2947"], "transl_table": ["11"], "translation": ["METIKISEQELINALCIYIAEKRQVGPEEVLVELMYDDDYGFSAEVEVNGRQQILIQANLIEALRLLLDREYNVNPFAARLQLELDDEEGIYALAKFNNSDE"]}}, {"type": "CDS", "location": "[2966926:2967376](-)", "id": "<unknown id>", "qualifiers": {"locus_tag": ["ctg1_2948"], "transl_table": ["11"], "translation": ["MLKKLVAVMTAFMVIFGASSFMFVDHAAAKSYKSGKKSFTPSSGQKSKVDLNKKDSNVNSQKTTPDSKTKATNTAPKSNKGSFMKGLLLGGLGGLLMGSLFANMGALGSVLAFMVNMLVMAGIVMLAVRAFKYFKDQRKKKADEVAWKQ"]}}, {"type": "CDS", "location": "[2967634:2968399](+)", "id": "<unknown id>", "qualifiers": {"locus_tag": ["ctg1_2949"], "transl_table": ["11"], "translation": ["METFHLTRNEMATLLLSLRGWNTKKPLGILQEAWAKSHKKDIESGQSVTAFITTALSPIFEKLIKIDDTDVGFSLNEIVALGNQIENTSFSVTAMQNWVKRDIKEMIGSPQKGKKYSIEQAALLFIVEDLKTALDFESIRKLLRLIVNDPADRSDDLINPVHLYVAYSSLFEELNQGNCLQLNATDTVHTIENIVKEKADKIASKFDQINNEQREAIRNAIIIATLSVHTAYVQMLAKRYVTATLFLQNLDVKP"]}}, {"type": "CDS", "location": "[2968632:2969238](+)", "id": "<unknown id>", "qualifiers": {"locus_tag": ["ctg1_2950"], "transl_table": ["11"], "translation": ["MLSSFIHSVLTFFEGLGYWGIMLGLMIEIIPSEIVLAYAGYLVFNGSISFIGAVVFGTIGGVIAQIFIYWLGRYGGRPILERYGKYIFIHKKQIDAAEDWFNRYGTGVIFTARFIPVVRHAISIPAGITKMPLLRFTTLTALAIIPWSIIFIYLGEKLGENWENINDIAGPYVKSFAIGGVVLILLYFVIKKWTKKRKNLA"]}}, {"type": "CDS", "location": "[2969395:2969545](+)", "id": "<unknown id>", "qualifiers": {"locus_tag": ["ctg1_2951"], "transl_table": ["11"], "translation": ["MHWQQKIQYLIGRPIGISFMNGQGTSGVLCSAHDDQLYVYEYLIKPSSQ"]}}, {"type": "CDS", "location": "[2969659:2970841](-)", "id": "<unknown id>", "qualifiers": {"locus_tag": ["ctg1_2952"], "transl_table": ["11"], "translation": ["MKMKHAFGPIILACVLFFIIILIPSKSLVSLISDKKVEDAATSLQKEKLQSVFLQQKMLENSQYLPMYGSSEFLRMDAYHPSNYFKVNPAGFTPFLIGTGGTQSLAHILNMTSTMDELEGKKVVFVLSPQWFTKTGVSQGDFTNNFSKQQAYHFIFNDEINPGMKKQIAKRLLDYKVVQEDDILKNSLEGIVYNDTKHNIKAGLVKPLAYMHRNILDHRDLFNSLFKIEPMKEKTNIGLRSISWEDARKHAEQEGKAESTTNTFGIENPYYHKNNLKKKLKGLKNFRANETYDESPEYDDLQIILDLFKEKNVKPLFISVPVNGPWYDYTGFPKERREVYYKKVREQVEKAGYPVVDFSGHEYDKYFLKDTIHLGWKGWIYFDEAVQKFNSEK"]}}, {"type": "CDS", "location": "[2971109:2971643](-)", "id": "<unknown id>", "qualifiers": {"locus_tag": ["ctg1_2953"], "transl_table": ["11"], "translation": ["MSMFEEEKVIYTKRLFMRKPIVEDIDQFYNILKKDTVGKWLAKSRGMSKEETNDYIGQLILHWEQYDFGVWLLFNSETGKLLGHCGLRKVDETGEIEIMYLLDPEHWRNGYALEAAEASIKYAIETLNVTRIIARVKVANESSKKLLRKLGFIYTHEVDHSGRLLSYFELHTSSKEF"]}}, {"type": "CDS", "location": "[2971758:2973381](-)", "id": "<unknown id>", "qualifiers": {"locus_tag": ["ctg1_2954"], "transl_table": ["11"], "translation": ["MKKVVRYSLVSTLLVSSFLVGCAKEKTATKPKDEKKVLQLLETGEIPSLNSGKVTDAVSFNVLNNVMEGLFRLSKNDEVIEAGAQKYEVSKDGKTYTFQLHDAKWSNGDPVTAHDYVYAWKQLINPDTASQYAYIAYDVKNAEKINKKQLGLDELGVKAKDDKTFVVELEHPVPYFTKLLILPSFYPINEKYAKEQGDKYGLEANKAVYNGPFTLSEWKHEASFTMKKNDKYWDKKEVKLDEVNYQIVKEISTAVNLYETDKVDRAVISTEFVDKYKNNKELKQYTDPVMYFFRFNENVPILKNKNARLALSTVFDKKGLADSFLNDGSVAANYYVPKGFLKGPDKKDFRSTSGEFNKTNVKQAKEYWEKAKQETGTNEVTLELLNYDLENFKKVGEYIKEQLEKNLPGLKVNVKLQPHTQKLALEKKKEYEMSLSRWLPDYPDPMTYLEVFLSGSSVNNTEYANPEYDALIKKIKTELGNDEKARWKAMQDAEKMLLDDAVIAPVFQRGLSYLQKPYVKDLYVHQFGPATILKWADLQK"]}}, {"type": "CDS", "location": "[2973400:2974402](-)", "id": "<unknown id>", "qualifiers": {"locus_tag": ["ctg1_2955"], "transl_table": ["11"], "translation": ["MKKVGTAFLTTLFIFSSFTSANAEEKKDNKAFIDVSAATLWTVPDSLRPIDTPSTTNPVDLWKWTKSMTLDEKLWLTNANKLETQALLGQEVTVIDKKGEWVKVLVHGQPTPRNEEGYPGWMPEKQLTYNQEFADKTNEPFVLITKPTAILYINPSEKHKSLEVSYNTRLPLLSEDTISYRVLLPNGQKAWIRKNDGTVYQSQTDIPTPAADDLINTGKMFLGLPYIWAGTSGFGFDCSGFTHTIYKSHGITIPRDSGPQSRAGVAVDKENLQKGDLIFFAHDQGKGSVHHVAMYIGDGNMIHSPRAERSVEIIPLNTPGYIEEYAGARRYLP"]}}, {"type": "CDS", "location": "[2974441:2975503](-)", "id": "<unknown id>", "qualifiers": {"locus_tag": ["ctg1_2956"], "transl_table": ["11"], "translation": ["MNKMKITDVKVNRRRVKLHTPFKTALRTVTEIESIDVYIHTDEGVIGKGAAAATPVITGDFTSGMEEAILGPMRSCLIGQNIIQFQQLLQGIQMSCIGNSSAKAAVDIALYDVYCEYQNVPLYALLGGKKEIHTDITVSVDEPVLMAKEAKKHIEKGFQTLKIKVGKEAHLDLERIEAIRNVVPRNTILRLDANQGWSPKEAVSIIQEMENRNLNIEFIEQPVHAKDWDGLKYVKDRVQTPIMADESIFSASDALKLVQGRYADFINIKLMKCGGIREAWRIADIAETAGVKCMVGSMMESSLSVSAVAHLAAAHPNIHYFDLDAPLWLMEEPEGMTYSGSKVNLQSTVNSKS"]}}, {"type": "CDS", "location": "[2975689:2976016](-)", "id": "<unknown id>", "qualifiers": {"locus_tag": ["ctg1_2957"], "transl_table": ["11"], "translation": ["VYASNTIYIVGDAKAPQNNPITEKFKSYFVAFILVKDTGEIVDADCSATIALTSQFVKYLFLHKNINDPALVMEVKNRYFGSSQKALLVALKDAQKKYNQIAALSTQS"]}}, {"type": "CDS", "location": "[2976311:2976668](-)", "id": "<unknown id>", "qualifiers": {"locus_tag": ["ctg1_2958"], "transl_table": ["11"], "translation": ["MRKLERVNVPNIPEQLSQPSDKRRINKKKLRRLILMVLFIAATTLYVQYILTKQQEVIDKKKDTITDQKKQLVSLKKDKDSLKTNIENLTDDEEEILKLARKEYQFSKSNETIFVMPK"]}}, {"type": "CDS", "location": "[2976951:2977878](+)", "id": "<unknown id>", "qualifiers": {"locus_tag": ["ctg1_2959"], "transl_table": ["11"], "translation": ["MHYRTLGKTGITVSEIGFGAWAIGGDEWGPVNDKQSITAIKKAIECGVNFIDTADVYGLGHSEKLVATAIKGHRNDIILSTKGGLIGHHYDPNGVPVYDTPEKIIAVFETSLQRLQTDYIDLYFCHIWWHNRRETEAFLRAFDILKRDGKVRAVGVSTHDLQYIHHFNNNNEIDIVQLDYNILNRKPEKDILPFLQEKNLGAVIRGPLKMGILTGKFTNKTIFPDGDLRKDWPNEIWFQEDLQTVEKLRLLSNKNQILGQLALRYVLSHPAVSVVIPGAKTGTQAQENANASVRPILSDEELNYIHSI"]}}, {"type": "CDS", "location": "[2977897:2978494](-)", "id": "<unknown id>", "qualifiers": {"locus_tag": ["ctg1_2960"], "transl_table": ["11"], "translation": ["MMNKWSVGIFLFNEVEVLDFAGPFEVFSVTEVNEEKTFTVYTVSENGEMITARNGLKVQPDYSIENLPPVDILIIPGGLGARKYEIKNEIVIKWIRQQMKEVKLMTSVCTGALLLAKAGLLEGLKATTHWASIEKFKNEFQNVEVIENVKFVDEGHIITSAGISAGINMAFHIVKNLLGVHVAEDTAKRMEYDISLPN"]}}, {"type": "CDS", "location": "[2978490:2978982](-)", "id": "<unknown id>", "qualifiers": {"locus_tag": ["ctg1_2961"], "transl_table": ["11"], "translation": ["MEHLQSIAQAVISGNKEKVVKFIKASPSIVNECSEDGWTPLHLAAYFGQKEIASFLLESGADIHSRAKNENENTPLQAAIANKQSELVAFLIEKGSDVNIMQSGGWTGLHEAALLGNEEIIMLLLKNGANKMIKKNDGKTAYDIALEKGYNHLLHHLKQEVNL"]}}, {"type": "CDS", "location": "[2979519:2979750](-)", "id": "<unknown id>", "qualifiers": {"locus_tag": ["ctg1_2962"], "transl_table": ["11"], "translation": ["MKNIDFILESDEALKPSERLVLLLLEKHRMLYTNDLLALSNLSYKTLTDSLTALVLKSYVLKETGKGRRQNCYRLV"]}}, {"type": "CDS", "location": "[2980120:2980384](-)", "id": "<unknown id>", "qualifiers": {"locus_tag": ["ctg1_2963"], "transl_table": ["11"], "translation": ["LENVEQDRIENQVYSNRVVRSEFDSNWETCISKSGYVIYVATSNNAEVIVLLADGSSKLLIFEKGGKVVVGGGGTSHYSKPHIARNI"]}}, {"type": "CDS", "location": "[2980527:2981088](-)", "id": "<unknown id>", "qualifiers": {"locus_tag": ["ctg1_2964"], "transl_table": ["11"], "translation": ["MKLILIFGPQAVGKMTVGQELATLTGLKLFHNHMTIDLVSPIFDYSTKEAKRLVSLFRNEIFEEVSKSDLSGMIFTYIWAFDLQADWDYIHHVESIFESKGGTVHFVELEAELDERLERNKSPNRLEHKPKKRDIEWSENNLKETMKKHRLNSLHGEIEKEEYIKINNTYLSAKEVAEMIKEKFQL"]}}, {"type": "CDS", "location": "[2981189:2981951](-)", "id": "<unknown id>", "qualifiers": {"locus_tag": ["ctg1_2965"], "transl_table": ["11"], "translation": ["MFSFYSTLCTELYDYTKPVGYSLNGDIEYYKKRLKDCRGRILEAAVGSGRVIIPLLEAGFKVDGIDYSPEMLDSCRKRCKERGLHPNLYEGSLQQFSLPHKYDAIIIPTGSFCLIENRVDSINALKCFYEHLNPDGRLIVDIMLPYDWKTGEIHTSTFSLPSGDGITLENKSIEIDWLNQVTVSYLKYEKWSKGQLVQTELQRFALRWYGIEEFKLLLESIGFSNITCSAEYDYEKEPSNANQMITFEAVRKE"]}}, {"type": "CDS", "location": "[2982178:2983918](-)", "id": "<unknown id>", "qualifiers": {"locus_tag": ["ctg1_2966"], "transl_table": ["11"], "translation": ["LSKKKMAITLSAMLSATIIPSFTMDVHAEKKEETKSTKIELENGMTKPIYSLDEAIIENLYVETEVDSDRDGKKDRVSIKVMRPKTDPNVKVPVIYEMSPYRSGLKDVPVYNVDEELYAYEGKPYGAVNLGSYGNYYVPRGYAVILGESIGTGKSDGCPTTGDEQEILGTKSVIDWVNGRAKAFTEQGEEVQANWSTGNVGMTGVSYNGTLPNAVATTGVEGLKTIIPIAAISSWYDYYRANGAVIAPGGYQGEDTDNMAEAVLTRENPEVCGQVIKELTAGQDRKTGNYNDFWDKRNYVKDAKNVKASVFVVHGLNDWNVKTKQFAQWWEALGENNVPRKMWLHQGGHGGTSSNNWQQTQNKWLDYWLYGIENGIMDEPMVDVQRENKTWQKIKNWPDPAAVPSKIRMYLSNKSVNLPLSMGAANKVFSFLDDAQMKSNQLVANPELEVANRLVYTMPVLQKDTRISGTPKISITGNIDRSVSNLTALLVDYGGAKPEIVTRGWMDPQNLKSIENSTAIQPGKDYTFTWDMQPDDYVFKAGHQIGVVLIASDYDYTIRPKAGTKLTVKLSEVTLPIVK"]}}, {"type": "CDS", "location": "[2984239:2985082](-)", "id": "<unknown id>", "qualifiers": {"locus_tag": ["ctg1_2967"], "transl_table": ["11"], "translation": ["LKRKKLVIGSILMGMTLSLSACGSSDNIVTTKSGSISESDFNKKLKENYGKQNLSEMVVEKVLNDKYKVTDEEVTKQLKELKDKMGDNFNTYMESNGVKNEDQLKEKLKLTFAFEKAIKATVTEKDIKDHYKPKLQVSHILVKDEKTAKEIKEKLNSGEDFAAVAKQYSEDPGSKEKGGELSEFGPGMMVKEFEDAAYKLEVGQLSEPVKSSFGYHIIKLTDKKELKPYEEEKENIRKELEQQRIQDPQFHQQVTRELLKNADIKVSDKDLKDTFKELEK"]}}, {"type": "CDS", "location": "[2985271:2986648](-)", "id": "<unknown id>", "qualifiers": {"locus_tag": ["ctg1_2968"], "transl_table": ["11"], "translation": ["VNKLGKKLFLSISLTVILIFTISLLLINFLLPKYNIYKTRENLNEFTTQIQNAPVNDLEDIIHTIESENNVTIAYTPINQSEDAMNDALRMQLTKKKVTLNKLWITKDEVMKVKTEGQSNKLYDQGKVKASFFAKYIAKDDTIILIGTSIANSNEIINTLNTFYLYILCFSLLLIILLVWILSKIITTPLKELSDVAQDISHLQFKRTKVKTNDEIGELANSINIMSEKLHEAHQDLTDRNEHLKRFMGDVTHELKTPIALVKAYSMGIKDGLDDGTYVDTIIKQTDQISNLIEELLRFSKLERDILQKEEFPIEPLVQSILDKHQIELDSKEINLQVNCNTGDTIVYADLNKMRMVFQNLISNAIKYTANQNIIITLEDRNKSIYFQIKNGIPTDKIKDIEKIWEPFYVLESSRSKEKSGTGLGLAIVKSILERHGFEYGVSSIDGEIQFYINVKKD"]}}, {"type": "CDS", "location": "[2986640:2987288](-)", "id": "<unknown id>", "qualifiers": {"locus_tag": ["ctg1_2969"], "transl_table": ["11"], "translation": ["MKVLIADDEQDMLRILKAYFEKEGFEVLLAKDGEEALQIFYDEKIDLAILDWMMPKHSGITVCQEIKKNSSVKVLMLTAKSESEDELAALQSGADEYVKKPFHPGVLITRAKKLIQHDDIIQVQDVKINFAKNKVYKNDIELEITKTELELIKCFLNHKGTILTRKKLLDIVWGFDYFGEERTVDTHVRRLRKKIGENIIKTHRGLGYSLEEQSE"]}}, {"type": "CDS", "location": "[2987409:2987826](+)", "id": "<unknown id>", "qualifiers": {"locus_tag": ["ctg1_2970"], "transl_table": ["11"], "translation": ["MIKKIGVISLLLFLLSTNAFANTNQQIEVFDCQKEMVIQKQSLDPIVQKEAVQYAKAITGPFKNLNVVPKDGYMIKIPLSKPVSITNQWLHTTIDEVLILLPLNEKPYIMLYDDENNPHFYYVKGKPGLLLKQMNVKT"]}}, {"type": "CDS", "location": "[2988022:2988469](-)", "id": "<unknown id>", "qualifiers": {"locus_tag": ["ctg1_2971"], "transl_table": ["11"], "translation": ["LKDIHIQQIENLMEYEFSHLVQDSEEEGFNFLIRLINEYKNKINVFNKTGECLYGVFQGDMLIGVGGLNEDPYTKDNKIGRLRRFYISRDYRRIGLGNLLLNQLLCHAEKYFEVIVLHTDTKQGDVFYTANGFVKGGLYKGSSHYKLL"]}}, {"type": "CDS", "location": "[2988805:2989510](-)", "id": "<unknown id>", "qualifiers": {"locus_tag": ["ctg1_2972"], "transl_table": ["11"], "translation": ["MIKNNFKISNIPAVLWGDKSDKIFIAVHGNMSNKEDTIIQILAEEAKQKGYQVLSFDLPEHGERKDDNTPCKVQICVSELSIIMNYAKEHWKEINVFACSMGAYFSLLAYQNDVVEKALFLSPVVNMERIIENMMKWFNVTPELLQKEMTIETPIGQKLYWDYLCYVKEHPINTWNIDTYILYGAKDELCELETINYFTEKHRCELEVMETGEHYFHTEEQLKIFEQWLHKHID"]}}, {"type": "CDS", "location": "[2989565:2990201](-)", "id": "<unknown id>", "qualifiers": {"locus_tag": ["ctg1_2973"], "transl_table": ["11"], "translation": ["MQIEIDLLLKKLVIQEEQTIAGMPFYIGEFMGTEVIITRSGVGKVNAAACVQTLIHKFNVDSIINTGVAGGLHPGVKVGDLVISTNVTHHDFTYIKENNCSIYIASNGLKEYLRAIVTYYALDKWVTETFSIEQIQSLNKGDLVKSIMNQYDIKEAAVVGDRLCDINAAKDNGLLAIGCNFDFAQEDELAQADVVIDDLMELKGILPAVQR"]}}, {"type": "CDS", "location": "[2990245:2990995](-)", "id": "<unknown id>", "qualifiers": {"locus_tag": ["ctg1_2974"], "transl_table": ["11"], "translation": ["VDQQFIKGIPFSTLEYAKAISLLKGWLHEQQEKPRFVVTANPEIVMSAKENTEKSKEFKKMLLSADLITADGIGVIIGSKILKGTLKERVTGADLTHDLIKYCNDNEYRVFLFGAAPESNKKALEKLNEQFPGAQFKGQHGFVNGEEIEEIKMKIKQFKPHLLLVGLGSPKQEEFIYENIQTLNVPLSIGIGGMIDIISGTVKRAPKIMRDTGTEWLYRLLSQPKRLKRQLVLPKFLLSVMSERIKGIN"]}}, {"type": "CDS", "location": "[2991007:2992591](-)", "id": "<unknown id>", "qualifiers": {"locus_tag": ["ctg1_2975"], "transl_table": ["11"], "translation": ["MQEIARWDLNRLYLNEDILFPILELKEKYFVTKDVEVLSKLIQAIEKTEYYLYCRSVEESVPSDLTKLTVKVKELKNELQQVIKHNEVETSDNTKLIKDELNAWENMYIQLRDRIEIEHNNKQLSFGQANTIAMNSDNEKERLEVFELLTSTLHKEKEIFATVLNQIGRLRNAKSNEIEDREILTQSFHANGISETVLFQMWNATEENLDKLVSALNVYKKGKASITWHELMTVKESNEIMIPFSVAIQNVYDACKNIDEELAEFARNAIESGWVDAEPRENKPPGGFCAPFFSEKESRISIRYDGSIDSVRVLAHELGHAWHFYNMSFEQSTSFLDDYLPMSTAESASIFFETVLLNYLIETTDSKDMKKSLLSWKIRNSFNYVMAIRASYQFEKTFYEKCKEGPLSADEIEKLSIIAQKEAYGKALSEYQPFVWMKYIQFYIADVPFYNYPYTFGYLVSFSLLEIAQEGKSTFHSKYKEFLRETGKAPVEELMKKHFEIDIRNYEFWNKAFIQISKDIDEYLQLM"]}}, {"type": "CDS", "location": "[2992878:2993739](-)", "id": "<unknown id>", "qualifiers": {"locus_tag": ["ctg1_2976"], "transl_table": ["11"], "translation": ["MSVKIITDSAADLPVELLQAYDIDLIPLRVYDEAETEYLDGVTLESVTLLQKMREGAVYRTSLPSLETFQEKFVSYAKEGNPCIYLAFSSELSGTYQSSVVIKEEVKETYADLDLEIIDTKCASLGQGLVVLEAAKMAKDGAPKEDILNRVAFLMNHMEHIFTVADLQYLVRGGRLSKVAGFIGGLLNIKPILNVEEGKLVPLEKVRGKKKVLSRIVDIMEERGKDLKGQTIGITHGDDLETAEALKSLITERFGCEVFIVNTIGAAIGAHTGPGVITLFFLNEVE"]}}, {"type": "CDS", "location": "[2994065:2994824](-)", "id": "<unknown id>", "qualifiers": {"locus_tag": ["ctg1_2977"], "transl_table": ["11"], "translation": ["MKRFNRPDPNAEVKELIQAIYNEHDGCYGYRRIRDELMNRGHKVNHKKVYRLMKELGLKCLVRMKKYRSYKGTVGKIAPNILNRNFQAEKPNEKWVTDITEFKLFGEKLYLSPMLDLFNGEIITYTIGSRPTYSLVSTMLDQALYCVTNPDKLLIHSDQGWHYQMKQYRHSLKNCGITQSMSRKGNCYDNAVIENFFGIMKSEFLYRKEFESITHFKQELAKYIEYYNHKRIKAKLKGMSPVQYRAHALEAA"]}}, {"type": "CDS", "location": "[2994904:2995411](-)", "id": "<unknown id>", "qualifiers": {"locus_tag": ["ctg1_2978"], "transl_table": ["11"], "translation": ["MAKFSSKEKIQAVKRYLDGTESGKTIAKSIGVNPSVLREWIRRYESSGEKAFEKCYTFYPAQYKLDVLYYMNEHGTSIRETAALFNIPSYETLRKWKIAYETGGLDALQSKKKGRPTMKDKKIKPVDEGSIEALQAENERLRMENAYLKKLNALVQNKEKSPNKTKRK"]}}, {"type": "CDS", "location": "[2995654:2996107](-)", "id": "<unknown id>", "qualifiers": {"locus_tag": ["ctg1_2979"], "transl_table": ["11"], "translation": ["MKKTCHSEENKRWSALDSSNPHPSFKNATVSEAAAQESKTYQISEESITIVDSADVEVTTTDTKAALSIQAALQAAIVVIISISIADSEKADRVAQELFQKSSIKQINKQETVIRNSRNVTVTTTDTDIAVNVQILLQILLALLVKLNIL"]}}, {"type": "CDS", "location": "[2996121:2996322](-)", "id": "<unknown id>", "qualifiers": {"locus_tag": ["ctg1_2980"], "transl_table": ["11"], "translation": ["MDDLNKFSSFKFDKDQKNIIIDLLLSDIFNRHGINEEKLKNLSPEKKQQIKSIVSEIQSQVNNYLD"]}}, {"type": "CDS", "location": "[2996689:2997175](-)", "id": "<unknown id>", "qualifiers": {"locus_tag": ["ctg1_2981"], "transl_table": ["11"], "translation": ["MCDCEVCRRKKKRDPLNRGSEPKKQDSESVNSYSFSKNANFLEEAIQTDEIDQVSEEYIEIVDSADVQVTTTDTKAALSIQAALQAAIVVVVSISIADSEKADKITQELFQKSSIKQINRQKTFIKNSRNVTVTTTDTDIAVNIQILLQILLALLVKLNIL"]}}, {"type": "CDS", "location": "[2997846:2998278](+)", "id": "<unknown id>", "qualifiers": {"locus_tag": ["ctg1_2982"], "transl_table": ["11"], "translation": ["MSIQLATSNDLEWVNNQYDSIGFVRSDLKRDKVAIITYNNEYAGVGRLVQIDEDTLEMGGIFILPQFRGLQLAGELVSFLVETAKKSQIQNVYCLPFEELENFYKKYGYTEVDTTKEAVHPIILKKYNWCLENYDKHVLLFKL"]}}, {"type": "CDS", "location": "[2998630:2999401](-)", "id": "<unknown id>", "qualifiers": {"locus_tag": ["ctg1_2983"], "transl_table": ["11"], "translation": ["MIYEANIHTRKKLVSMFEDFNNVVLLSYLQGHMGTAWVNDLENPTVAQVMVGIFTFYAGDPNTKETEELLRNIPERILVIVNSEEWKQRLETFHERKIDKFLRYKFKRNPEVFNRSKLQSFISALPKEYELRRIDEHIANSPKLHKISEDFTSQFHSIEDYINRGIGYSILYNGEVVCGASSYSIYNDGIEIEVATDHNHRREGLATVVSAAIILDCLENGKYPNWDAANTTSAKLAEKLGYEFDKAYDTYFVDNR"]}}, {"type": "CDS", "location": "[2999711:2999813](-)", "id": "<unknown id>", "qualifiers": {"locus_tag": ["ctg1_2984"], "transl_table": ["11"], "translation": ["MIEDDDNTYKSVVKLTKVYKNGETESFIYKNEL"]}}, {"type": "CDS", "location": "[2999809:3000046](-)", "id": "<unknown id>", "qualifiers": {"locus_tag": ["ctg1_2985"], "transl_table": ["11"], "translation": ["VGCEPRVSRDFVQVPELVGFRLLLSHPAGDPLNYGLLFINFPDTIFIFILASSGYLAISNCLKIEGGTGDAEIEEMKK"]}}, {"type": "CDS", "location": "[3000298:3000619](+)", "id": "<unknown id>", "qualifiers": {"locus_tag": ["ctg1_2986"], "transl_table": ["11"], "translation": ["MAKIKVYQAKEENMDAVKNIIDVEEQNPTTENLQNLYACVLDTEDMALPESYIEEDILIDSIEVMVNASQSKVRDLGAYDVIEVQNKGKKTQILLLADEEYEIIEG"]}}, {"type": "CDS", "location": "[3000673:3002206](-)", "id": "<unknown id>", "qualifiers": {"locus_tag": ["ctg1_2987"], "transl_table": ["11"], "translation": ["MVEKNNKLGFVVAGLLLGILMASMDNTIVVTAMGTIVGDLGGLENFVWVVSAYMVAEMAGMPIFGKLSDMYGRKRFFIFGLIVFMIGSALCGTAENITQLGIYRAIQGIGGGALVSIAFTIVFDIFPPEKRGKMGGLFGAVFGLSSIFGPLLGAYITDYISWHWVFYINLPLGILALIFITFFYKESRVHRKQKIDWFGAITLVGAVVSLMFALELGGQKYDWDSSFILSLFGGFAILIIAFIFIERKVEEPIISFEMFKQRLFGMSTIIALCYGAAFMSATVYIPLFIQGVYGGTATNSGLLLLPMMLGSVVTAQLGGFLTTKLSYRNIMIISAVIMLIGLFLLSTLTPETSRALLTVYMIIIGFGVGFSFSVLSMASIHNFGMEQRGSATSTSNFIRSLGMTLGITIFGMIQRTGFQDQLEEAFKGMSGGMNTKLGDSRAILSESARSQIPPQILDKIIDALSSSIVQTFMWALVPAGLAFIFIFFMGNERMVIKKEQMNKKSETSKA"]}}, {"type": "CDS", "location": "[3002230:3002938](-)", "id": "<unknown id>", "qualifiers": {"locus_tag": ["ctg1_2988"], "transl_table": ["11"], "translation": ["MEHPHSLTVNGSGNSAGGDYNKVKIRGEGTITNDMSCNEFKTYGTSDVRGNVKVKNYVVYGDNEVQGNVDAEYVKVYGNTQIHGDAHIEKTKVRGMIDIEGKFSGDFVDVKGALNVKGDIEVEDLSLTGGLESDGLLNAENIQISLRYEGSKVREIGGKKITVRKKARFIPFTSHAGNLQTSIVEGDDIYLEHTIAEVVRGNNVTIGPGCEISVVEYHTSFNQKGNAVVKEHKQI"]}}, {"type": "CDS", "location": "[3002956:3003667](-)", "id": "<unknown id>", "qualifiers": {"locus_tag": ["ctg1_2989"], "transl_table": ["11"], "translation": ["MRTDNLIINGYGSSNGGEFHKVQLNGKGTVNGNVECEQFECNGYGAVTGDLKSSSARISGSGKVDGTVQAETMRIDGKATITQNVKANSLKIAGKGTIGGNVTGEEFKVNGQATIDGNCEVDTFSSEGQFTIGGLLSADEININIHGTCRAKEIGGQTIKVRHRSGTFSRLFKTVFGLQLEAELLEGDNIDIDYAHIRTVRGNNVTVGANCEIELIEYTGVLTVDKNANVKEIKQV"]}}, {"type": "CDS", "location": "[3003680:3004304](-)", "id": "<unknown id>", "qualifiers": {"locus_tag": ["ctg1_2990"], "transl_table": ["11"], "translation": ["LSTDLISKKDLLELTGISYGQLYRWKRKNLIPEDWFVRKSTFTGQETFFPKEKILERIDKIQTMKEDLSLDELANMFSPSVREILLTKEDILCKGIASEPVLQFFIEQTNKRAEFQFVDILYVYMLEELLQSGEISLEEGKMVLQVLRENYEAIKHKTCDLIIVRKLGISTCLLVSNVDDLIFEKGTKIVLREAIMKYTEALKTKLL"]}}, {"type": "CDS", "location": "[3004463:3006200](-)", "id": "<unknown id>", "qualifiers": {"locus_tag": ["ctg1_2991"], "transl_table": ["11"], "translation": ["MFILDQYIELWIAYGKGKKEGERLEVTVQNISGTLFCTERNSKLIIKKLDELNWIKWFPGRGRGNRSKLIFQKHPMSLILDRGKEIMKKGDVKSGSIFVERYSSHFPSVKGEYHSWVDSIFGHKVEMTSEGRRDVLRLQVQMNLDITLDPVYATMRSECHMVKHIFDTLVYVDGNTNIIEPRLAFHWEYNDAEKIWTFYLRKGVHFHNGKQLTAHDVIYSLNRFIKLENNAHAWMLQHVESIRSVDDYVFEIQLHTENRMFLHMLSAEQCSIVNEDEAGGLIGTGPFQLYKSNENLFILEGHPLYFRERPFLDRVELWNVEQGVGTYDVLVKAQYKDKEKHNKELSRLESNVTYITCNLTKEGPMQDELFRKALYNIIHGYTIVQELGRERGEVAKKLILAGESIVEIEEDVESLIKRSTYHNEVLQLYTFTGRDHVEDAQWIQKECAKYGIRVENNFLDIEELLEVSTIQKADMMHDSATISERIEDSLLYMFLTKNSFIHGQSSMDFHEKLSPYFRQEELEKRVALLRDIEDTLLRQIHIIPLYRNKQEVSTHEKVQNIMINSQGWIDFYNIWFKS"]}}, {"type": "CDS", "location": "[3006301:3007516](+)", "id": "<unknown id>", "qualifiers": {"locus_tag": ["ctg1_2992"], "transl_table": ["11"], "translation": ["LNYLLLRYNKPIFIRLCGELLTRTTESMLALIMIIYVNKMLNGNVIITMLIFGLQPLSDILFTLIAGGITDKYGRKKIMLLGLLLQGVAIGSFVFAQSVFIFALLYVINGIGRSLYIPAQRAQIADLTKQEQQAEIFALLQTMGAIGSVIGPLIGACFYNTHPEYLFIVQSVTLTIYAVVVWTQLPETVPPMSKSKQTVEASSPKQFIFKHYAIFGLMVSTLPISFFYAQTETNYRIFAEHVFPNLLFILAFISTCKAILEIILQIFLVKWSERFSMAKIILISYACYTIAAVGFSSSTTILSLFFTLLFLVIGESIALNHLLRFVSEIAPHNKRGLYFSIYGIHWDISRTCGPVMGAVLLSKLNGSMLFYICASFLLIGGIVQALFVQNLERKKIMNQPTHNL"]}}, {"type": "CDS", "location": "[3007686:3008358](-)", "id": "<unknown id>", "qualifiers": {"locus_tag": ["ctg1_2993"], "transl_table": ["11"], "translation": ["MMKIYLKIVMLFLVFTCMFALVACKGTDEKKETNPTSENNKNEQSNFSEEQKNPEAKPSNEKTTKPSPDPDSKNRTLNQKSINHVKDLFELAKEGKVPNVPFGAHTGDIEEIEKAWGKANKTEYAGNGMYATFTNKNIVFGFNKGSQVFDVRSYHAELKLITLQEIEKALGKPSSVKENGEDKIYVYKVNNQYELKFVIPKSTGKVDHISVFSPEDSINKMAG"]}}, {"type": "CDS", "location": "[3008691:3008838](-)", "id": "<unknown id>", "qualifiers": {"locus_tag": ["ctg1_2994"], "transl_table": ["11"], "translation": ["MLVDVKAFIKAAGLTCISLLSGDNTFAYNFETVKNTIATFFKKLRFTV"]}}, {"type": "CDS", "location": "[3009156:3009633](-)", "id": "<unknown id>", "qualifiers": {"locus_tag": ["ctg1_2995"], "transl_table": ["11"], "translation": ["MNVRTVYICKQSFLYVMLVLYNQEVSALKTFTVNFHQEDNAKATTVHKLSEEDFNKATEKGTRHLFDLDTNVGFFVFFDAEDAEGNDQYLMLQYEGDHEEPTACYGFDLKLYYQFLALYLNDLEFQGETDEEEEEYGPIHHLAHLLYHIVEDGKSIEV"]}}, {"type": "CDS", "location": "[3009629:3009872](-)", "id": "<unknown id>", "qualifiers": {"locus_tag": ["ctg1_2996"], "transl_table": ["11"], "translation": ["MIWSLIVGGILGWLASLITGKDVPGGVIGNIIAGIIGSWVGSKLLGSFGPVIGGYAIIPALIGAIILIFIVSFLLRAMRK"]}}, {"type": "CDS", "location": "[3010052:3011081](-)", "id": "<unknown id>", "qualifiers": {"locus_tag": ["ctg1_2997"], "transl_table": ["11"], "translation": ["LRCFTALSFSHNNNSRLCSRGVRIVNKKIIFFGDFGIDDAVALIYANKTCKLDILGIVAEYGNVSRDIVTENVYFLERYYATQVKIIEGASRPMTAEEPLFFPEIHGDHGLGPIIPPEMRICKRENFCELIKLIEPCPEDIIIVATGRLTTLATLFLLYPNIMDRICSYYIMGGAFLFPGNVTPVSEANFYGDPIAVNIVMKYAKNASIYPLNVTQGALITPEMANIIDKQGTGQAKLIKPMIDFYYENFYKKEYPGIGGSPIHDLLPFISFINDSIFEYKKSAVWISTTNDVTRGQSVADFRKIAEPTRFDDRPIQRIAVGFNYAAFKEEFMRTILKPDCP"]}}, {"type": "CDS", "location": "[3011095:3011284](-)", "id": "<unknown id>", "qualifiers": {"locus_tag": ["ctg1_2998"], "transl_table": ["11"], "translation": ["MIRVRIEGTEEEMLEFMGKMPDIPGFEKTHMREPRKGNNPKYDLSKNVLAYLSYKKIEVANK"]}}, {"type": "CDS", "location": "[3011359:3012145](-)", "id": "<unknown id>", "qualifiers": {"locus_tag": ["ctg1_2999"], "transl_table": ["11"], "translation": ["MSKEELVKKQFGSNADKYINSKIHAKGLDLQYVVQQVESRHNNRLLDVATGGGHVANMLAPMFEEVVALDLTEQMLEKAKVFIKQNGHENVSFVAGNAENLPFADHFFDTITCRIAAHHFTSPAQFIYEVNRTLENNGLFILIDNVSPENNEYDTFYNFIEKKRDPSHERALKKTEWLTLLEKNGLQMQSCLTFDKKFDFDWWCNMMDVPLQKREKLTECMMKAPNEMKGYFNIQFKNNKVESFYTEMAMFICKKSTTLKR"]}}, {"type": "CDS", "location": "[3012342:3012711](-)", "id": "<unknown id>", "qualifiers": {"locus_tag": ["ctg1_3000"], "transl_table": ["11"], "translation": ["MSNSGPDLSVSRLIVVNIEEKEYHFIVREHPIVGKFISLFENGKEYGLIDKQIANKDKFITSELTKLDYFNIDVLYLTPGWIWIGMDQFGLHAREATYNEVDVIMKLKEDLYYIDIYEEIKM"]}}, {"type": "CDS", "location": "[3012862:3012979](-)", "id": "<unknown id>", "qualifiers": {"locus_tag": ["ctg1_3001"], "transl_table": ["11"], "translation": ["MDEILGEVVAGICEFVVEVTADAIGNLVSGNDEEKETL"]}}, {"type": "CDS", "location": "[3013188:3013341](+)", "id": "<unknown id>", "qualifiers": {"locus_tag": ["ctg1_3002"], "transl_table": ["11"], "translation": ["MYYVKLIKGQSFYAFDHRFLVSEEEEVSEKIYNYLRRNEFFEVRKEEYSA"]}}, {"type": "CDS", "location": "[3013509:3013944](+)", "id": "<unknown id>", "qualifiers": {"locus_tag": ["ctg1_3003"], "transl_table": ["11"], "translation": ["MTHIIDYQATQPISKTGETTFAIPASPNKAILANLKLRISSRDSRNNRVELIATVGVEGITEISQVLFRIFRDNIELFNTQVGIESTGSEQFYVQTFQAIDQNVSSGTHEYSLTVENLTSGASAEVVGPLSFSALAIGQERKCC"]}}, {"type": "CDS", "location": "[3014238:3015441](+)", "id": "<unknown id>", "qualifiers": {"locus_tag": ["ctg1_3004"], "transl_table": ["11"], "translation": ["MWRNKNVWIVLIGEFIAGLGLWLGILGNLEFMQKYVPSDFMKSVILFIGLLAGVLVGPMAGRVIDQYEKKKVLLYAGFGRVLSVIFMFFAIQFESIAFMIAFMVALQISAAFYFPALQSVIPLIVREHELLQMNGVHMNVGTIARIAGTSLGGILLVVMSLQYMYAFSMAAYALLFLSTFFLQFEDKKSTTPSKQAAKDNSFMEVFRILKGIPIAFTALILSIIPLLFIAGFNLMVINISEMQHDPTIKGFIYTIEGVAFMLGAFVIKRLSDHFKPEKLLYFFAVCTAFAHLSLFFSDIKWMALTSFGLFGFSVGCFFPIMSTIFQTKVEKSYHGRLFSFRNMFERVMFQIVLLGTGFFLDTIGLQYMVLIFGVVSLLIISISLSKQKHYEKQHSQSANL"]}}, {"type": "CDS", "location": "[3015594:3015894](+)", "id": "<unknown id>", "qualifiers": {"locus_tag": ["ctg1_3005"], "transl_table": ["11"], "translation": ["MSDGIEVFIVLLFAIALFSILNFLAISLSGHSFKKRIVAGFIFLLLTPIIFLTIATFASIFDKAGFGAGTLAFMTASVYILNGIVILLSSLFILKKDIT"]}}, {"type": "CDS", "location": "[3016063:3016426](+)", "id": "<unknown id>", "qualifiers": {"locus_tag": ["ctg1_3006"], "transl_table": ["11"], "translation": ["MKKVLLTIPILIILLSGCSNNDIYGSWEVVDNKKGECPVYYKFETVIKKENKEEIVQNLVEMQTTKNKDDLYKGSFVKNSNIYHIDYGNSFTSDQTLKVADGTLNVYFLTAEKLCTYKKK"]}}, {"type": "CDS", "location": "[3016767:3017967](+)", "id": "<unknown id>", "qualifiers": {"locus_tag": ["ctg1_3007"], "transl_table": ["11"], "translation": ["MTYTLATRMKAFQSSIFSELGAYKKEKIAAGHNMIDLSIGNPDMPPADFVRETMVHTASEKESYGYTLSGIQEFHEAVTEYYNNTHNVLLNADKEVLLLMGSQDGLVHLPMVYANPGDIILVPDPGYTAYETGIQMAGATSYYMPLKKENDFLPDLEVIPEEIADQAKMMILNFPGNPVPAMAHEDFFKEVIAFAKKHNIIVVHDFAYAEFYFDGNKPISFLSVPGAKEVGVEINSLSKSYSLAGSRIGYMIGNEEIVRALTQFKSNTDYGVFLPIQKAASVALRNGAAFCEKNRDIYQERRDTLVDGFRAFGWNVDKPAGSMFVWAEIPQGWTSLDFAYALMDRANVVVTPGHAFGPHGEGFVRIALVQNKEVLQQVVENIRNSGIFVLEKVDELVKN"]}}, {"type": "CDS", "location": "[3018023:3018422](+)", "id": "<unknown id>", "qualifiers": {"locus_tag": ["ctg1_3008"], "transl_table": ["11"], "translation": ["MHIKDTLPHRYPFLMIDKVTNVKQGESVTGYKLITNNEWFINDSQKHMPHMLIVESLAQLSAFVHTSDSEGLGFLSSLDGVEFHGKAYPGDKLDLHYELTRNRRGFILGKGIATVNDQPIVTIEKLLIYQAD"]}}, {"type": "CDS", "location": "[3018506:3019328](+)", "id": "<unknown id>", "qualifiers": {"locus_tag": ["ctg1_3009"], "transl_table": ["11"], "translation": ["MERTIGIDAGGTLTKIAYFNEKKLLTFEKFYSHEQHKIIDWIKNNNGIKQICITGGKSKLLQHLLTGSYKIIELNEFESTLAGVQYILKEEKHTINNFILTNIGTGTSIHYVYNEQYIRAGGTGVGGGTIMGLSKLLTNTNHFEDVIPLTKVGSRKELDITVGDIYSGILSPIDNNLTASNFGKAAISESKYNSSDILATIQGLVGEVVTALSLQFAETKNIKHIIYIGSTLCNNVQLQHIISSYTEYQNKTPIFLQDGGNSGAIGALLHATK"]}}, {"type": "CDS", "location": "[3019342:3019852](-)", "id": "<unknown id>", "qualifiers": {"locus_tag": ["ctg1_3010"], "transl_table": ["11"], "translation": ["MRTILLFLNNMSIDKIENIRHKHDPLFGLIPPHITIVFPFKSNISNDELKSHIFNVSKGGGKIEIEFANRITSVGNYLFLEVDRGRKQIEELHDRLYTGPLLQFLKEDIPYIPHVTVGRKESAKLAAEVVKEIPSFHGKLNCVIDRISVERIGENGESIIEFEVPFLKS"]}}, {"type": "CDS", "location": "[3019969:3020449](-)", "id": "<unknown id>", "qualifiers": {"locus_tag": ["ctg1_3011"], "transl_table": ["11"], "translation": ["MGDTSSLITVFLCIALLIFWRRYRSMYKPIKGSGKRILWPLLFLTPGIVWFLGPVHPAVLQVAIAAFIGILFSVPLIALTNYERRDDGNIYTKKSAAFLITFIALVVLRYGSRQFIVDLDQQTIGLLFYVVAVSYIIPWRIACYIKFRKVWRENNNHAI"]}}, {"type": "CDS", "location": "[3020481:3021153](-)", "id": "<unknown id>", "qualifiers": {"locus_tag": ["ctg1_3012"], "transl_table": ["11"], "translation": ["MTMLMKQLKLHIKYQYKAILIFWTVALLIKGTMTATDLKGIKVAFLHDIFNNSSIVIVMFIVISVFLIQLDIFPTVVSFGVTRLQFLIGSICFNLLQSALFSCLQALFLQDTFYKTEHVNLGASAIEQFFVQFIFYSTLACLFQSTTIVQKRFNWFGLAFSIIVLFGLASTMYAGIGIKELVFINSKMLLEIPNFILVSIVLICIYIVISALFIRKVSFEDTI"]}}, {"type": "CDS", "location": "[3021149:3022022](-)", "id": "<unknown id>", "qualifiers": {"locus_tag": ["ctg1_3013"], "transl_table": ["11"], "translation": ["MIALETKDVTKKYKKKIAVNEVTISLEEHKIYGLLGRNGAGKTTLLNLLAGQITSSSGSISIFGEHVFENSKAMQNICFVKVKEAAYLNNKVKEIFNLCNMFYKNWDQKFAEELARKFQLNLKEKYHKLSHGMQTVVGIIQGLASRAPITIFDEPTTGLDAAHRELFYSLLLEDYGEHPRTIILSTHLVEEVTHVIEDVIIIKEGALVVQSSVEDLLRQGHIISGKKDKVDEFSINKKVINREVYGNKRISVIWEELSNEDYYSLEKEGLSIDRITLQKLFIHITGGEIK"]}}, {"type": "CDS", "location": "[3022018:3022399](-)", "id": "<unknown id>", "qualifiers": {"locus_tag": ["ctg1_3014"], "transl_table": ["11"], "translation": ["VKPTLEQNKLIYLQIAETIESDILKDILLEEEQVPSTNQFAKMLQINPATAAKGVNVLVDEGILYKKRGIGMFVAKGAKEVVLKKRQNTFMTEYLPKVWEEAKVLEISKNELMDMIQKITKEGKEG"]}}, {"type": "CDS", "location": "[3022523:3023012](-)", "id": "<unknown id>", "qualifiers": {"locus_tag": ["ctg1_3015"], "transl_table": ["11"], "translation": ["MELVYKISYHRMQDHYLPKLVQAIRLVSEEDLWKQETAVNSIGGIVLHICEHLQRNTRRYKDSNIVFENGIEEYFPIKHLSSETLLKTVEEIFDEWGKVYIQVWEEKRHIDLHSLLHLVEHTSYHLGQIVDRTKSIKGQQFNFCQNGINEKNLRTRVETSKF"]}}, {"type": "CDS", "location": "[3023025:3023619](-)", "id": "<unknown id>", "qualifiers": {"locus_tag": ["ctg1_3016"], "transl_table": ["11"], "translation": ["MKYMHHNMIVMLTIFLFIAACSNGERIKDIYDIRSDDFKKYTGTYVGNNSDVVAIVNHLPGGGTVQSISLENENIKVNYGAKESGALTEEMIETYWFDEKDTMKKNFFFNAIYLVILVPNAKSYEFQVENKNFKITREEMLSILHRIFDDFPKEKDIWDKNKVIKFFNGNEEKIKMLVEDKDFRKSLFAKYPVSQLK"]}}, {"type": "CDS", "location": "[3023796:3023895](+)", "id": "<unknown id>", "qualifiers": {"locus_tag": ["ctg1_3017"], "transl_table": ["11"], "translation": ["MMKLQLHALTLALTAPVFSGQLNMNSTTLMEN"]}}, {"type": "CDS", "location": "[3024059:3024200](+)", "id": "<unknown id>", "qualifiers": {"locus_tag": ["ctg1_3018"], "transl_table": ["11"], "translation": ["MTISVLFLSITIQRNIISKDEILHNEQIEKAMNDVKERQALYCDHL"]}}, {"type": "CDS", "location": "[3024227:3024371](+)", "id": "<unknown id>", "qualifiers": {"locus_tag": ["ctg1_3019"], "transl_table": ["11"], "translation": ["MTFHIFFFTTVLQKNTLSETEINRKQQLKQLTDKITDIKSSYYTQMY"]}}, {"type": "CDS", "location": "[3024399:3024543](+)", "id": "<unknown id>", "qualifiers": {"locus_tag": ["ctg1_3020"], "transl_table": ["11"], "translation": ["MKFKAFFLTITIQKRKLSQKEILREQHIQNIMDEVKELQSSYYTRLF"]}}, {"type": "CDS", "location": "[3024930:3025071](+)", "id": "<unknown id>", "qualifiers": {"locus_tag": ["ctg1_3021"], "transl_table": ["11"], "translation": ["MKFHLFFLTITIQKETISQNELKQERQYKQVIDEIRDRRSKYYTHL"]}}, {"type": "CDS", "location": "[3025308:3026394](-)", "id": "<unknown id>", "qualifiers": {"locus_tag": ["ctg1_3022"], "transl_table": ["11"], "translation": ["LKSKVHFWTLEVLMVVGIIFICTKISFLFQPIGIFISTLFFPILIALFLYFIFNPVLIFLENKKVPRNLAILLLYLFIITLTAVGVGVVVPTISQQLMDLVKNMPGYIKEGKVYIQELSHHRLFEWLSTQNYVSIETIEKNAIEYLKDIPNTITSSATALFGIITNVALVVFTVPFILFYMFKDGHAFPGKAVSLLPESYREEGLRIIKETNETLSAYIQGQALVCIFVGAFTFIGYLIIDLPYAFVLGIIAAFTNIIPNLGPFIGAAPAVIVGLFVSPMQALYVIIIVTIVQQFESNIISPRIMSSKLNIHPLTIIILILGVGNFAGIIGMILAVPVYAVTKTVVSNLVRLFKTKRSNRK"]}}, {"type": "CDS", "location": "[3026543:3027365](+)", "id": "<unknown id>", "qualifiers": {"locus_tag": ["ctg1_3023"], "transl_table": ["11"], "translation": ["MTQCIICRKDTKELSEQYVIPEILCGYYFTNSICDTCHEQMTTNIDRPLIRHKLSQFKIEQMKRQIDSPLYTNEHGEELAAAETDVVEVSDEILYSNALIMKLCKKHDISLHNEIWKEERVTKVASSIQRELLLDNRKYKMSILKMAYTFAVQTVDGYFEDQDAIDISTILSNADFVELKEKSIVRDLSKSSLWNTLNTSSENHYFILLSDKDGLFCFIRLFDIFDVVVHLSEKRFDLPSPIVGVNNVNTQKFYVQSLKQYMDGLFKEKAPTI"]}}, {"type": "CDS", "location": "[3027881:3028994](-)", "id": "<unknown id>", "qualifiers": {"locus_tag": ["ctg1_3024"], "transl_table": ["11"], "translation": ["MELLWFIPAYGDGRYLGTTKRGRAAEYGYYKQVAAAADYLGYTGVLLPTGQGCEDPWVLASALAAETEKLKFLVAVRPGLMSPTVAARMASTFDRISHGRLLINVVAGGDPVELQGDGLYLDHDERYEAADEFLKVWKSTLQGETISLEGKHIKVTDSKVVFPPVQIPYPPIYFGGSSTAGKEVAAEHSDVYLTWGEPPEQVKEKIEEVRKLAEEKGRTVRFGIRLHVIVRETEEEAWEEAERLIQYVDNETIELAQKTFARYDSVGQKRMTHLNKGTRESLEISPNLWAGIGLVRGGAGTALVGDPHTVAERIKEYESLGIDTFVLSGYPHLEEAYEVAELLFPLLKDEKKEENKIVGEMIADAYALKK"]}}, {"type": "CDS", "location": "[3029070:3029919](-)", "id": "<unknown id>", "qualifiers": {"locus_tag": ["ctg1_3025"], "transl_table": ["11"], "translation": ["VENTKAVMKPASITIKKNGIKKVRKLNVKVLVRAITIPVIILIIWQLAGVFGLVSKTVLPTPLDIFLAFQELIKTGELFGHLSISVFRAAAGFFIGGGLGIILGTIVGFSTRSEQYLDPSVQMLRTVPHLAVAPLFVLWFGFGETSKVLLIADGAFFPLYVNAFLGIRGVDSKLFDVARVLEFSKRKLITKLILPAALPNLLLGARLSLGVAWVSLVVAELMGSTEGIGYMIMDARQFSNTDIVFVGIIIFAFVGKFSDSLVRLLEVKFLRWRDNFKGETGN"]}}, {"type": "CDS", "location": "[3029935:3030922](-)", "id": "<unknown id>", "qualifiers": {"locus_tag": ["ctg1_3026"], "transl_table": ["11"], "translation": ["MYKKLKILSFALAISVCLLGCEKSTASSKKEDVTIQIGIQQGLSPLLLAKKKGWFEEEFKKEGVKVKWTEFQSGPPYFEAIASNRLDFGEVGNSPVISAQAAGIGFTEIANTSYARKGTGILVQKDSKIASVKDLKGKKIAVAKGSSAFNLLYRALDKEGIDAKDVNVIQLQPDEAQPAFESGSVDAWAIWDPFISLHTLNKGAKVIADGETLNVSSPEFLITRTKFAKEHPELVEKFLKVYEKARVWQDANLDEAIKVYTSVKKIDAKIVKEVFNHDKPILVPVTKEIIAEQQKTADFQYKLGSIKKEIKTEKVVDNSFVEKALKAK"]}}, {"type": "CDS", "location": "[3030939:3031695](-)", "id": "<unknown id>", "qualifiers": {"locus_tag": ["ctg1_3027"], "transl_table": ["11"], "translation": ["MTISIDGVSKYFLKQTGTVQVLENINFQLEKGDFVTVIGPSGCGKSTLLKIVAGLDNDFEGEVVIDGEPILKTSKKQGFIFQEHRLFPWLTVEENIAADLSLKDKYVKDKVREWVEIVRLDGFEKSYPKEISGGMSQRVAIARALLRDPNVLLLDEPFGALDAFTRSHLQEVLLNIWEQKKTTMIFVTHDIDEAIYLSNRIIIMSAKPGKIHKVIENNLAYPRNKTSQSFQQLRTKVLQQFEYGGLIQTSI"]}}, {"type": "CDS", "location": "[3032146:3032656](-)", "id": "<unknown id>", "qualifiers": {"locus_tag": ["ctg1_3028"], "transl_table": ["11"], "translation": ["MNKLLTSKIEIIERKIRYNSTIVDHNCLLLEKQSQSIVLFHEVQYSFTMTANDTKLTIPKGSYTIAYYWKDRPYNLYVWRDIKGKYLGSYFNIVKNTQIKDEVVSFEDLIIDIMVLPNGEYFILDEDELPEPLGNFEGGYVRKALYGLKEIIQKELPPIVLETARVQRK"]}}, {"type": "CDS", "location": "[3032776:3032869](-)", "id": "<unknown id>", "qualifiers": {"locus_tag": ["ctg1_3029"], "transl_table": ["11"], "translation": ["MSNSAVSYIKTNELPLEVKKYETWIVKNSF"]}}, {"type": "CDS", "location": "[3032861:3033917](-)", "id": "<unknown id>", "qualifiers": {"locus_tag": ["ctg1_3030"], "transl_table": ["11"], "translation": ["MEVTLSRRRKGVWIGLVSLIMLLNYLLYALPIVPVAPKEVVLGSLLDCMFVIPIITYFFIIRKRYSLTYIVPVVIAGYIFARFIIPSDYLQAFSFISYIIVAAEIAFVGLELFLLYKIVRVLPKIIKKYKEYRRENYSFSYAIDAAFDATMKRSKLVDAILTECKLIYYAFLSWREKVPTGKSVYSYHKKTGAIGVYIMIIHATIIESIGFHYLLHQWNPVIAWILLILNVYAMIYFIAEIQAMRKNPLVVTEEQVVIQIGLGKKIVMPFTQIDNIAFYKGELLTAKERKQVLDATVMEFIKEPATFEITLKEPVKAQLLYGFSKTVSRVYLNVDEERKFYDAVKEKLKHE"]}}, {"type": "CDS", "location": "[3033929:3034403](-)", "id": "<unknown id>", "qualifiers": {"locus_tag": ["ctg1_3031"], "transl_table": ["11"], "translation": ["MEHLLKQAIKLRNEKKYAQSKEMLIGLTNFTKDAEVLYQCAWIHDVMGLETEAVPYYEQAIANGLDGESLCGAYIGLGSTYRCIGEYEKAITVLEAGVKKFPENAPMKVFLSLAKYNVNDHESAMKLLLETVVKVEEVKEFERAISFYKDHLNEVFK"]}}, {"type": "CDS", "location": "[3034544:3035234](-)", "id": "<unknown id>", "qualifiers": {"locus_tag": ["ctg1_3032"], "transl_table": ["11"], "translation": ["MKGKKVLITSGGCLEKWDQVRGHTNMAKGTIGRIIAEELLAKGAHVIYLHGYFAEKPSDVHRGLELHPFEGIVDLQDKMKSIISHEKIDAVIMAAAGSDWIVEKICDQDGNVLNMNGKISSDIAPIIHFQKAPKVLKQIKEWDPETVLVGFKLESDLNEEELFERAKNRMKEARANVMIANSPHSLYSRGAVHYVIGQDGKGKLCNGKDETAKEIVKSLELLCNRVTAF"]}}, {"type": "CDS", "location": "[3035249:3036053](-)", "id": "<unknown id>", "qualifiers": {"locus_tag": ["ctg1_3033"], "transl_table": ["11"], "translation": ["MKMNEIVASTQFPNTIETITKDLKALGVEKGMTIIVHSSLSSIGWISGGAVAVVEALMKVVTEEGTIIMPTQSSDLSDPKHWSRPPVPEDWWQIIRDNVPAFDSRITPTRGMGEIVECFRTYPNVVRSNHPLGSFAAWGKHAVEITMNHSLSMSFGEESPLRKIYDLDGYVLLIGVGYDSNTSVHLSEVRSGACELIQVGAPIIENGERVWKEFFEMDYESEKFVEIGVEFERKGTVKNGKIGNATCRLMKQRDIVDFGTEWFRKKN"]}}, {"type": "CDS", "location": "[3036302:3037550](-)", "id": "<unknown id>", "qualifiers": {"locus_tag": ["ctg1_3034"], "transl_table": ["11"], "translation": ["MYTEREQEEYMKVWFSLAEEASRNGFTWPSLLENEEWNQYMATGMYRMPAKTYTAISKATEEIMYVLYRTYQYIVNTTEDFQKLGFPAEAWEMARMKHNGLFSYFTRFDFIVNGDDIKLIEVNCDTPTGYLEPSVANEVLCRYHDVNHPNHIEEHIVQAWEQIKHDYHIGPEETIYFTSYDWHDEDSQTVQFLRTYCLNQSTDYVGIQDIVVAEDGIYTPSGEKIKYLYRLYPIEYLVTDVDKNGKRIGLQFLDHIAQERVKIINPPAAFVMQNKSVLALIWKLYEESVFFTEEEQDIIYKYFLPTYFSNKRFLERHESYVSKPVFGREGGGVSIYENDELLAEDKTEYYFEQRKIYQQYIEMPDYTIDTWDGPYTGKLLIGSHCISGRAAGLFLRVGEKITGNLSMFTGVTIEG"]}}, {"type": "CDS", "location": "[3037570:3038173](-)", "id": "<unknown id>", "qualifiers": {"locus_tag": ["ctg1_3035"], "transl_table": ["11"], "translation": ["MDKSKFIKIATSIGVSSFLLTGCGDYEEETAQQESTAVKTDGAKQRNEQETLNCDDKAPTNENVEKDELCKENNPSFSSYHENSHLPILPFVAGYLLASRTSNMNYTAKPNLMKKPYANNVIPYREKDERRTGGGSSGGYTGGSNGNNNTSNKVDLNKQQPNPSNKVTPDTNTPKSSTTQTPKVNSGSSGIGNAKAPAGS"]}}, {"type": "CDS", "location": "[3038291:3038693](-)", "id": "<unknown id>", "qualifiers": {"locus_tag": ["ctg1_3036"], "transl_table": ["11"], "translation": ["MNLHRVEQIEKDSILNVLQYAVGPNEISLKKAVLFYQSNKGTLYKYEEKACLGIEVIGATKARVCHIAVAPDYRQKGIALQMIKEVVRIYQLTYIEAETDDEAVEFYKRIGFQVKSLGEKYPGIERFHCYMEK"]}}, {"type": "CDS", "location": "[3038750:3039689](-)", "id": "<unknown id>", "qualifiers": {"locus_tag": ["ctg1_3037"], "transl_table": ["11"], "translation": ["MKAIVIGILASFFFAFTFVLNRAMDLEGGSWIWSASLRYYFMVPMLLLIVMYRGNLKQLFQYMKNNPKEWLVWSIVGFGLFYAPLSFAGAFGPGWLVASTWQITIVAGILLTPFFAVDPLHKKLPMKELVMSGIILFGVVLMQAEHASSLGIRETVLCVVPVLIAAFAYPLGNRKMMQVCKGELDVFQRVLGMTLASLPFWFLLSGYEVSTGGLPSSSQVFQCFIVAVSSGLIATVLFFFATDLVKDDPQKLATVEATQSGEVLFALVGELIWLSAPIPSSLSWIGMSLVIIGMILHSYVAVVVKKEEKITA"]}}, {"type": "CDS", "location": "[3040234:3040735](-)", "id": "<unknown id>", "qualifiers": {"locus_tag": ["ctg1_3038"], "transl_table": ["11"], "translation": ["MIRLLTKADAKQYWELRLQALQVNPEAFITTYEEAVRQENPLERVASNLSSNSSFTFGAFNNENRLVGVVTLLTEEKDAYKHKGHIVAMYVDTENRRSGLARDLIRKAIERAKEMKLEQLNLGVVSTNEPAKRLYESMGFKTYGIEKRAIKMNGVYSDDEHMVLFF"]}}, {"type": "CDS", "location": "[3040755:3041313](-)", "id": "<unknown id>", "qualifiers": {"locus_tag": ["ctg1_3039"], "transl_table": ["11"], "translation": ["MNVPYVQLRELTLDDVEDRYQWSLDRDVTKHLVVPDQYPPFTRGDTRNWIEACISRKNGYEQRAIVTEAGIHIGWVDLKNFDKTNKNAELGIAIGNKDYWGKGFGMAALNSMLQIGFSQFELEKIWLRVDEDNTKAKKSYESAGFVCEGLMRNDRLRQGKFIHRNRYSILKEEYESKKVAYKNIM"]}}, {"type": "CDS", "location": "[3041333:3042035](-)", "id": "<unknown id>", "qualifiers": {"locus_tag": ["ctg1_3040"], "transl_table": ["11"], "translation": ["MKAIDAAQNIITLQFSNCDVALLGGSVVRGEATKTSDLDIVIVDQSLTSCYRESFYSNGWPVEVFVHNFETYKTFFKMDCDRGRPSLPQLVSEGIALKGEKEIVEKLKKEANDLLHKGPAKWTEETIKQKRYFITDTLDDFIGATKREEELFIANLLADLVHEYVLRVNGKWLGSSKWFIRVLKRYDEQYANKFVAAFDYFYKTGEKNELIHFIEKMLEQYGGRVFEGFSIGK"]}}, {"type": "CDS", "location": "[3042051:3042735](-)", "id": "<unknown id>", "qualifiers": {"locus_tag": ["ctg1_3041"], "transl_table": ["11"], "translation": ["MLLEEVMQQLEEYGTEQNRKTYKNHGAKEPLFGVSFANLKLLKKKIKKDHDLAVGLWETKNMDAMTLATYILDPKKITTEQLNSWIQDVDYYCLMDVLMTSICTSPIAIERMEEWTKPNDEWIGRAGWSLLANIAIKNKTLHDDFFSPYLEEIKENIHNEKNRKKEAMNSALIAIGIRNEDLERQAIEIAREIGKVEVDHGATSCKTPDAESYIKKARERAEKKKVK"]}}, {"type": "CDS", "location": "[3042860:3043010](-)", "id": "<unknown id>", "qualifiers": {"locus_tag": ["ctg1_3042"], "transl_table": ["11"], "translation": ["MIVNHFKEFSKHVGNTHLIKSSFVVYILFYGKLIPSKNCMFNMYSFLMV"]}}, {"type": "CDS", "location": "[3043185:3043575](-)", "id": "<unknown id>", "qualifiers": {"locus_tag": ["ctg1_3043"], "transl_table": ["11"], "translation": ["MKNWVQFRIARPTDKLEEVISFYETGLGLKRIGEFHNHEGYDGVMFGLPDEEYHLEFTSHVNGSPCPAPTKDNLLVFYMPNKDEIENIVNQLSNMGYHEVEPENPYWIEKGTTIEDPDGWRIVLMNASE"]}}, {"type": "CDS", "location": "[3043706:3043865](-)", "id": "<unknown id>", "qualifiers": {"locus_tag": ["ctg1_3044"], "transl_table": ["11"], "translation": ["MNNYICTTCGVQYPENEEAPSHCKICNEERPYVNPIGQSWITLETMQNSNLY"]}}, {"type": "CDS", "location": "[3044157:3044985](+)", "id": "<unknown id>", "qualifiers": {"locus_tag": ["ctg1_3045"], "transl_table": ["11"], "translation": ["MHNGIRMTTLVKRAMLVCAGVLFTYEAAFGSVHTALASTEDEAKSVQLVSEIQTSLAPKEAPKHYNGQVRKVAYLTFDDGPGKYTAELLDMLKKENAKATFFLIGSNVKAFPDLVKREDAEGHYVGMHSMTHNYKKLYTEGHYVDEMKEDQGLIAGVLGKSPVLTRPAYGSMPGLNEALRNKVVDNGLKVWDWTIDSLDWKYNKMQVDAASAKIVENVLAHSTNPTEVILMHDIHPQSVKAVPGIIKGLKEKGYELEAYNENEHFPLNFWHDNRM"]}}, {"type": "CDS", "location": "[3045376:3046051](+)", "id": "<unknown id>", "qualifiers": {"locus_tag": ["ctg1_3046"], "transl_table": ["11"], "translation": ["MDFLSPEYLSALLAIIVIDLVLAGDNAIVIGLAARRLPKDQQKKVIIWGTIGAIAIRALATLVVVWLLKIPGLLLIGGVLLIWIAYKLIAEGKNHDIKAEEGFWSAIKTIIIADALMGIDNVLAVAGAAHGNFSLVIIGLLVSIPVVVWGSTLILKWVDRFPVIITIGAAVLAYTAAKMIVDEKWFAGFFESNPFVKWAFIIIIIVGVVFFGKAKQKATAGFVS"]}}, {"type": "CDS", "location": "[3046107:3048081](-)", "id": "<unknown id>", "qualifiers": {"locus_tag": ["ctg1_3047"], "transl_table": ["11"], "translation": ["MKQFLLKSKSVLSNHFGFFLFAVILLWLKTYAAYVTEFNLGISNTIQKFLLFFNPLSSAVLFLGLALFAKGKRSYIWLIIINLLLSILLYANVVYYRFFSDFITFPTLTQTNNFGDLGGSILALLHLYDPLYFLDTIILIVLVATKFANPKPIRVAKHKLSLVFVVGILLFSVNLGLAESDRPELLTRTFDRNYIVKYLGAYNYTIYDGIQSAKASTERALADGDNMTEVRNYLTSTYASPNPEYFGKGKGMNVIYIHLESFQNFLIDYKLNGQEVTPFLNSFTKDANTLYFDNFFHQTGQGKTSDAEFMLENSMFGLPQGSVFTTKSHNTYQSAPAILGQQGYTSAVFHGNYKTFWNRDDIYKSFGFNKFFDASYYDMNEKDVVNYGLKDKPFFNESIPLLQTLKQPFYTKFITLSNHFPYPIDKAEATIEPATTGDSSVDTYFQTARYLDESVKGFIDYLKQSGLYDNSIIVMYGDHYGISDNHNAAMSKVMGKEMNSFENAQLQRVPLIVRVPGVKGGVQHQYGGEIDVLPTLLHLLGTDTKNYVQFGSDLLSPDHKQVVAFRNGNYVSPTVTALNGKYYDTTTGKPVEFTDEIKKNEQMVQNSLKYSDQVVNGDLLRFYTPEGFTPVDRSKYNYNNRDKNKTKVKTTPEGEAK"]}}, {"type": "CDS", "location": "[3048385:3048487](-)", "id": "<unknown id>", "qualifiers": {"locus_tag": ["ctg1_3048"], "transl_table": ["11"], "translation": ["MYGRDVMTLRFKELVEEGKCKWSNIIKSYYFVM"]}}, {"type": "CDS", "location": "[3048608:3050234](-)", "id": "<unknown id>", "qualifiers": {"locus_tag": ["ctg1_3049"], "transl_table": ["11"], "translation": ["MITVSNVSLRFADRKLFEDVNIKFTPGNCYGLIGANGAGKSTFLKILSGEIEPSTGDIHITPGERLAVLKQNHFEYEEFPVLETVIMGHTQLYKVMQEKNAIYMKEDFSDEDGMRAAELEGEFAELNGWEAESEAAILLKGLGIGEDLHDKKLSELTGAEKVKVLLAQALFGQPDILLLDEPTNHLDLKAIQWLENFLMNFENTVIVVSHDRHFLNKVCTHMADLDFGKIQLYVGNYDFWYESSQLALKLTQDANKKKEEKVKELQNFIARFSSNASKAKQATSRKKLLDKITLDDIRPSSRRYPFVGFTPEREVGNDLLTVEGLSKTIDGEKVLDNVYFTLNKGDKVAFIGRNDIAMTTLFKILMGEMEPDSGSFKWGVTTSQSYFPRDNSKYFENSDYNLVEWLRQFSPQDESESFLRGFLGRMLFSGEEVKKNVSVLSGGEKVRCMLSKMMLSGANVITLDDPTNHLDLESITALNNGLIAFKGTILFTSHDHQFVQTIANRIIEVTPNGVIDKEATYDEFLENEELQKQVDAMYKGQ"]}}, {"type": "CDS", "location": "[3050546:3053663](-)", "id": "<unknown id>", "qualifiers": {"locus_tag": ["ctg1_3050"], "transl_table": ["11"], "translation": ["MSKLKSWRSLSFLLWIVITITMVVTMPNMDQLVKEKGKITIPNTKQSSIADKMMKEMDKEGVEKYEIIAVFNSGNKAALTDEQKKEITKTINALQTEKEQLGIKEVVSHLDNKDLEKQLVSKDNTTILTQISIDKKHGEISKVSNNLHEKVQTKGVKTYLTGSDLIAGDFLKSSQEGVKKTEVISIIFILVVLILVFRSPVVPIVSLLTVGISYLVSMGIIAQLVDQFNFPFSNFTQVFVVVVLFGVGTDYNILLYTRFKEELSKQENAFLATKETFKSAGKTVLYSGIAVLIGFASLALASFKLYQSTSAVAIGVLVLLLVLTTLNPFFMVLLGKGMFYPVKTFKGHEDSRLWGFFAKNSVARPFVALIIVFVISIPFVLKYSNTLNYNDLFEVDNKYESKMGINVIEDHFPPGFSSPSTLVIQSDKKLDEGTSLQILDELTDKISKVKGVSEVYAPTRPTGEKIKELYLNKQAGELNTGLGDADGGIKEINDGLTDAKNKMGSNDSNSLANVQKLIDGTNEVKNGVSALGTALHQLSNGINDGAQGAQQIESGLASVNENINVLSNATSQLHAGYAQLEKGLNSYDQYFGSISQAIDGAKKGYEQIEMLMTNFVQTKPELANDPNIQQTIGIAKEAQKKLSVLSNELNQLATQHKTAMSSFKEANQSLLKVDNGLKEMSNGVNKLQKGAADLKNGLNEGSSGSKQIANKSVELQSGLTKINDGQGQLLTGLKDLQEKMGQLQSGLSKSTEGLGKVSNGLHDAQKYLGELNESKSSEKFYIPKEVLEGEDFQKALNTYMSQDRKIAKMTIILDVNPYSKEAMPIIQEINKTIDGTVKGTELHDAKTAIGGTTARNVDLKEVTGQDFLRTATIMLIGIAIVLIVITRSLLNIIFIIGSLLLAYFASLGISEQISAHVLHVDSLSWNVPFFSFIMIVALGVDYSIFVMMRYNEIEGDSVTKIVTASRHIGGVVLSAALILGGTFAALIPSGVLTLIQVASVVGVALLLLALIVMPILLPALIGLTSKMKSYKEKIINTK"]}}, {"type": "CDS", "location": "[3053874:3054441](-)", "id": "<unknown id>", "qualifiers": {"locus_tag": ["ctg1_3051"], "transl_table": ["11"], "translation": ["MAKNKQEDIFDAAMQLFAERGYDGTTIPMIAEKAKVGAGTIYRYFENKEALVNSLFSKSMLQLSEIIKTDFPVEANIREQFSHTYNRLFEFARNNVDAFLFTNSHCDSYFLDEQSKKIFDDFIGFFMNIIEDGIAKGFLRPLPPVALIIIVYQPLEKLTKVIATGQLEYSKELVKELEESSWNAIRII"]}}, {"type": "CDS", "location": "[3054729:3055890](-)", "id": "<unknown id>", "qualifiers": {"locus_tag": ["ctg1_3052"], "transl_table": ["11"], "translation": ["MNVIQLKEDKFREALRLSEYAFQYKVDEERLQQQLTKMKESHEIYGIMEGEDLAAKLHLIPFHIYIGKEKFKMGGVAGVATYPEYRRSGYVKELLQHSLQTMKKDGFTVSMLHPFAVSFYRKYGWELCANLLKCHISKSDLVMKKQVNGTVKRFNKENHPEEVEKLYEAFAERFSCMLVREKNWWLQAVYDDLTLAIYYDENKKAAGYMLYKIENYKMTVEEFVPLHNEARNGLWNFICQHDSMIKEIEMTVSESEPLLYSLQEPRVKTEIKPYFMGRIVDVEQFLKQYELNWNNVEQEVILNITDAFAPWNNITVRLANHEITIIKEKTIDKGIKLDINELSTIMFGYKRPLQLNELELISGSEEEIQAFEKIVPVREAFIYDFF"]}}, {"type": "CDS", "location": "[3056015:3057305](-)", "id": "<unknown id>", "qualifiers": {"locus_tag": ["ctg1_3053"], "transl_table": ["11"], "translation": ["VKERTIQPVNNGLNGNITIPGDKSISHRAVMFGSIAEGKTIIRGFLPGADCLSTISCFKEMGVEITQNGDEVTVVGKGLEGLQEPKAVLDVGNSGTTIRLMSGILANTPFFSCVQGDESIAKRPMKRVTNPLKQMGANIDGREEGTFTPLTIRGGDLKAIEYISPVASAQVKSAILLAGLRAEGVTAVTEPHISRDHTERMLEAFGVKVTREGKTVKLSGGQKLTATDIQVPGDVSSAAFFLVAGAIIPNSKLVLQNVGMNPTRTGIIDVLEKMGATFTVDLINEEASEPAANITIETSSLKGIEIGGDIIPRLIDEIPVIALAATQAEGITVIKDAHELKVKETNRIDTVVAELTKLGARIEATDDGMIIYGKSALKGNTVNSYGDHRIGMMLAIAGCLAEGKTIIEDAEAVGVSYPTFFDELQKLAK"]}}, {"type": "CDS", "location": "[3057322:3058423](-)", "id": "<unknown id>", "qualifiers": {"locus_tag": ["ctg1_3054"], "transl_table": ["11"], "translation": ["MRKKVVLIGTGLIGGSLALAIKKEHDVTITGYDIFKEQVERAKELHVVDEIGVDLQRACEEAHLIVFASPVEETKKLLHKLASFRLREDVIVTDVGSTKGSIMNEAEALFSKDVSFIGGHPMAGSHKTGVESAKAHLFENAFYILTPMNHVPNKQVEDLKVWLKGTGSHFLVLNTEEHDYVTGIVSHFPHLIAAGLVKQVEKHAGDNPLIHQLAAGGFKDITRIASSSPKMWSDIVKQNREHLMVLLKEWISEMEDLYKTVSTGDAGEIQNYFADAKEYRDSLPVRKRGAIPAYHDLYVDVLDKVGALAHITSILAREEISITNLQILEAREGLLGVLRISFQREEDRMKAKLALGEEEYQTYETI"]}}, {"type": "CDS", "location": "[3058415:3059516](-)", "id": "<unknown id>", "qualifiers": {"locus_tag": ["ctg1_3055"], "transl_table": ["11"], "translation": ["VQVKDQLSSLQPYKPGKSPEQMKEVYGDHSFVKLASNENPFGCSPRVLEELQNSWLEHALYPDGGATTLRQTIADKLHVQMEQVLCGSGLDEIIQIISRAVLRAGDNIVTAGATFPQYRHHAIIEGCEVKEIPLNKGVYDLDEISSAVNNNTKIVWICNPNNPTGTYVNEQKLTRFIEGISENTLIVIDEAYYEYVTAKDFPETLPLLEKHKNILVLRTFSKAYGLASFRVGYAIGQEELIEKLNVVRLPFNVSSLAQKAATIAFGDDEFIKEIVHMNTEGLQQYESFCKENGIPFYSSQTNFIFLPVDNAGEIYEACAHAGFIIRPFPNGVRITVGTREQNEGVISVLKQHFENKKNKSRDEANA"]}}, {"type": "CDS", "location": "[3059534:3060707](-)", "id": "<unknown id>", "qualifiers": {"locus_tag": ["ctg1_3056"], "transl_table": ["11"], "translation": ["MRYITAGESHGPQLTVILEGVPAGLTLTAEHINKELLRRQKGHGRGRRMQIETDTVEIVSGVRHGMTLGSPITLIVKNDDFKHWTKVMGAEPISEKESKDMKRTITKPRPGHADLNGAIKYGHRDIRNVLERSSARETTVRVAAGAVAKQILSELGVGIAGHVLEIGGVKAKHISNLSIEEIQTITENSPVRCLDKEVEQEMMNAIDNAKSSGDSIGGIVEVIAEGMPIGVGSYVHYDRKLDAKLAGAIMSINAFKGAEIGVGFEAARQPGSKVHDEILWDEKKGYTRKTNNAGGLEGGMTTGMPIIVRGVMKPIPTLYKPLASVDIDTKEAFQASIERSDSCAVPAAGVVAESVVAWELADALVEQFGKDRMELLKQNIMQHNNYAKEF"]}}, {"type": "CDS", "location": "[3060989:3062066](-)", "id": "<unknown id>", "qualifiers": {"locus_tag": ["ctg1_3057"], "transl_table": ["11"], "translation": ["MANHELDQLRKQVDEINLQLLHLLNKRGEIVQKIGEQKQVQGTKRFDPVREREVLDMIAEHNEGPFETSTVQHIFKTIFKASLELQEDDNRKALLVSRKKKQENTIVDVKGELIGNGTQTFIMGPCAVESLEQVRQVGQAMKDQGLKLMRGGAFKPRTSPYDFQGLGVEGLQILRQVADEFDLAIISEILNPNDVEMALDYVDVIQVGARNMQNFDLLRAVGKVNKPVLLKRGLAATIDEFINAAEYIIAQGNDQIILCERGIRTYERATRNTLDISAVPILKKETHLPVIVDVTHSTGRRDLLLPTAKAALAIGADAVMAEVHPDPAVALSDSAQQMDIPEFHRFMDELKGFKNKLS"]}}, {"type": "CDS", "location": "[3062893:3064417](-)", "id": "<unknown id>", "qualifiers": {"locus_tag": ["ctg1_3058"], "transl_table": ["11"], "translation": ["MGELMKQKHPHFHSERYSVQKKEDTAESITCNVTADGLLQLKDVEIMKQVQQFSQDGVFEQRHFLEMLSKACKLNTEWSISFAYQLVGVQEISNEVWFVCIREWRNNRGLTNEQIQKIIPLLQKFVRNTAFHWLISSFLYEISNRLEELEENSIRVVKRFAFSVFPQVMKSDADFKLGKQDFYNESIQHPVGKMTAVLLKLLSYDHLYDRNVYEYLFLFEEQVRVNSERTNFMFARLIADITFLYHIEKQWCRKYLLPYLDLKKQNEITEYAWAGLCYTQINLPLFTEMKRFIKYAIEHLEVLHPHTREAFLKWLSFVFIKCVLYWEQKTNWLYPLLILENEENKIKFMQFLCYYVKTLSVKEQQKFWTAWLSVFLRERPKMGEITAREYVMLLRIILYMDEILEKGLCIMSRAFSSVQGKCTGEEMKRLLIEMLHKKESMKAHKEMFANVFFILLQTCHEAVLFEKEIIQIKELLVQYEVEEYVLHLLENEIIRIGIVMGDLQKEL"]}}, {"type": "CDS", "location": "[3064409:3064718](-)", "id": "<unknown id>", "qualifiers": {"locus_tag": ["ctg1_3059"], "transl_table": ["11"], "translation": ["MIEANSVLKKRIAIDAMNKNIFVRVDDKMKWLLHEGLLLDFTYKHEVFQLLKRHYAYCLEKTKEEVTRTVIKHLTEERVFDACLVLDLLFKCDSNSPSTANG"]}}, {"type": "CDS", "location": "[3064714:3066373](-)", "id": "<unknown id>", "qualifiers": {"locus_tag": ["ctg1_3060"], "transl_table": ["11"], "translation": ["MWITSEVEIPDELIDHLEQGKLVLFVGAGVSMKGKSNLPNFDDLVDEIAKTLYVEKREITEPHDYYLGKIAKTKDVHQVARDLVHIEKSKPNPLHYAIPRLFPLDTDIRIVTTNFDQHFTTAIKEINRDINVYYAPALPTGRAFKGLAYIHGNVEQEKEALILTDGDFGRAYLTEGWARRFLVDLFSNYTVLFIGYSHNDPVMKYLATGLPPSTRRFAFVAQGENTYHWEHLGIRPIVYPNKVNNHQSLVKAVKRWAELMGDNYITKRMRIRDIVTVPPSVEQEQLSYIKQSIKKIETVRYFVEFAHDYEWVEWLEAEGKLQNLFMLTLNYNEVDELLAEWLVEQFLFSHQKELFQLIYKNYSKISPLLWRTICNYLNETKSKMDPLLFARWTLLLLETAEKDSSSIEKISKLLQKCSFPEHKEIALLLLTFILDGKLKLKRVRKWGNDTQESIELEESSRLPVSTFSHVEQIWNEKMRPYIAYYAVPIMMIGLEKLRMLSLRQTALKKRNKENVEKEFHQNDLAFLIRIVKECLTYLCENNEKKRIIILQK"]}}, {"type": "CDS", "location": "[3066554:3066992](+)", "id": "<unknown id>", "qualifiers": {"locus_tag": ["ctg1_3061"], "transl_table": ["11"], "translation": ["LNDFTVVLIKFISCIIAFSIGLALFFPATFVQIISFSLFVTIVSYMFVDKIILNRIGNTGAIMSDFLLTYLSVWIFGNILLDNYMQIAWGSILSAIVFTLSEVIVHRFSNSHTRHNNDNIRINRRFAYGTEFAEEQNILDKDKKK"]}}, {"type": "CDS", "location": "[3067141:3067672](-)", "id": "<unknown id>", "qualifiers": {"locus_tag": ["ctg1_3062"], "transl_table": ["11"], "translation": ["MKKALIVIDVQAGMYTAGMPVHNGGKFLQTLQELIRECRSNDIPVIYIQHNGPKDHPLEKGTDGWRIHAAIAPQEGDNIVEKTTPDSFHNTNLSEVLQEKGIEHVILSGMQTEYCVDTTTRRACSEGYKVTLVSDAHSTFNTEVLRAEDIVKHHNAVLGAFADVVEVKDLKVAASK"]}}, {"type": "CDS", "location": "[3067706:3068243](-)", "id": "<unknown id>", "qualifiers": {"locus_tag": ["ctg1_3063"], "transl_table": ["11"], "translation": ["MLFQKEGLLIRYVMEDDASIISKWLTDPEVLRYYEGRDNPQSVEKVLDHFIHSPNSNEKRCLIEFDTIPIGYIQMYPVDSEWKALYGYKESQNVWGMDQFIGEPAYWGKGIGTKLVQAAITYIMGEMGAEAIAMDPKVNNERAIKCYEKSGFKKVKILKEHELHEGKLEDCWMMEYKQ"]}}, {"type": "CDS", "location": "[3068255:3068561](-)", "id": "<unknown id>", "qualifiers": {"locus_tag": ["ctg1_3064"], "transl_table": ["11"], "translation": ["MGDILKNAQPIWKRTWFRYLGAFFIVQLLFILCEITGWVPNFRPGGEFFNRILNSQFFTEWFTLYTIPQFNVFTAFFAITLLPYALVGAMKDVTARKNIKE"]}}, {"type": "CDS", "location": "[3068662:3069187](+)", "id": "<unknown id>", "qualifiers": {"locus_tag": ["ctg1_3065"], "transl_table": ["11"], "translation": ["MSNPIFTSTLIILRGNSASGKTTIAKQLQEHFGQGTLLVSQDIVRRDMLRVHDTMGNLSHDLLFEITKYGKGKCEFVILEGILNSHRYGEMLKELIRYFDENAFAYYFDLSLEETIRRHNKRDKRHEFGEDSLQKWYNPHDTIKVARETIFTDNFTQKDIFDAILNDVAIKKQA"]}}, {"type": "CDS", "location": "[3069205:3069643](-)", "id": "<unknown id>", "qualifiers": {"locus_tag": ["ctg1_3066"], "transl_table": ["11"], "translation": ["MVWEPQYFQLSDGGKTVQIIQQQNIEEWIMEEEYKLPVSLPKTTVKLINMKNEDIPIDEDSYWEAFDLFGSEYVCRLLGVPLYDDLPKDLACPTCAKEMKYVATITQDIEERGLISVVNFQFGEMNIYYYLCIDCLIIKTEIQNT"]}}, {"type": "CDS", "location": "[3069860:3070982](-)", "id": "<unknown id>", "qualifiers": {"locus_tag": ["ctg1_3067"], "transl_table": ["11"], "translation": ["MKKVIGAATATVFGLGAFTTTATAETIVTADVLNVREKPTTESKVVEKVKNGQELKVINTEDGWSKIELNGKEVFVSSEFTKDVYHVTANLLNVRTEANTDSEILGRLKKDDVIESTHQVKDGWLQFEYKGKTAYANVSFLSSTAPTEKKTEEKTKQVAKVQKSVKEKKEVKTQKVAKAKETTKAQEIVKPKEELKVKEEVKVKKEEKAQEIVKPKEEAKVKEEPKAQEIVKAKEEKAREIAKAKEEEKAREIAKAKEEERAKEASKNNIQSAKRELTVVATAYTADPSENGTYGGRVLTAMGHDLTVNPNMRIIAVDPKIIPLGSKVWVEGYGEAIAGDTGSAIKGNRIDVLMGSKSKAMNWGRQTVKVKIL"]}}, {"type": "CDS", "location": "[3071195:3071687](-)", "id": "<unknown id>", "qualifiers": {"locus_tag": ["ctg1_3068"], "transl_table": ["11"], "translation": ["MNQFEQMMYVGVIMSIVLSVMILGSLYYNPRLSLTDYPKDIQKVVFPKSIHEKKQSIYFNIVYNTILFGSPFVSTYILHKHEKLMYMDAYLHTFGILMIFNLVDLLIIDLLIFCWITPRFVVIPSTEGMKGYKDYKFHLRGAIVATQILAIVSLFLAGIATTI"]}}, {"type": "CDS", "location": "[3072092:3073430](+)", "id": "<unknown id>", "qualifiers": {"locus_tag": ["ctg1_3069"], "transl_table": ["11"], "translation": ["MNNQKIELTGRIVTPNDPDYNSAREEFNTFFNKFPLIIVFAQNTQDVVNAVRWSRLHNVPIRMRSGRHNYEALSVSNAGLVIDVSEMKQLEIDHNNGTVTIGTGWRNISLIETLAAEGLVVPSGVCPTPGIAGVTLGGGHSILSRPFGLTLDHLLELEMVDANGCIIRANAKCNYDLYWASRGAGGGNFGICTSFKFRTHKINTVGFAEISWGISDLKPVLTSWQEYTLPCANKRFTTTLFMSAELEPSLLMQGVFLGSVQELQSLLQPLLEAGSPMQVTIEEIPWAEAAAKIAEKQPATPLPFKSVGPYVYELLPEEGLSIIDHFINNAPPFSTTSVFFHGLGGAVAEVPNEATAYFYRKALSNMSIFATWEQPEGAAGSIRWVEDFRLAMLPFTKGVYVNTPDLSIKNWPDAYFSCNFDRLMEVKAKYDPKNIFNFPQSIPLF"]}}, {"type": "CDS", "location": "[3073766:3073865](+)", "id": "<unknown id>", "qualifiers": {"locus_tag": ["ctg1_3070"], "transl_table": ["11"], "translation": ["MNTEDKIYAEKVLKNLFIGSQVDGLQLSLLNL"]}}, {"type": "CDS", "location": "[3074123:3075170](-)", "id": "<unknown id>", "qualifiers": {"locus_tag": ["ctg1_3071"], "transl_table": ["11"], "translation": ["MCTKEQISNLFRNFSIKECKGSSDLYEYLSMKIAEDEEVLTLSSYAQIGQPVPNLLLGAVHYLLLAGKEHHLKTYYSSLVENADTNLDKAFNHFKDFCKEYREEIITLLQTKLVQTNEVRRCAYLYPSFCYIFNKVKKPLALIEIGTSSGLQLFWDQYRYSYGTDEMYGNIDSNVHVTSEIRGENVPHFLKESPSVVERIGLDLHVNDLHNEEDYLWLRALIWPEHKERFEMFDQAASLVKNESVQLIEGDGVELLSSIIEQISEEAVICIFHTHVANQIQEQVKHKLEKQIQEIGAKRDVFHLYNNMWDRDLHIDYYINGNEYRETVGETEGHGRWFSWKIGNETLI"]}}, {"type": "CDS", "location": "[3075550:3077053](+)", "id": "<unknown id>", "qualifiers": {"locus_tag": ["ctg1_3072"], "transl_table": ["11"], "translation": ["MSNMQQKTDVILIGAGIMSATLGSLLKELAPEWEIKVFEKLASAGEESSNEWNNAGTGHSALCELNYTSEKADGSIDISKAVKVNEQFQLSRQFWAYLVKSKLIRNPQDFIMPLPHMSLVQGEKNVEFLKNRFEALSKNPLFQGMEFSDAPETLKKWLPLIMEGRTSNEPMAATKIDSGTDVNFGALTRMLFDYLKTKNVELNYKHSVENIKRTKNGLWEVKVHDMNSGKIEHHTAKFVFIGGGGGSLPLLQKTGIPESKHIGGFPVSGLFMVCKNQKVVEQHHAKVYGKAKVGAPPMSVPHLDTRYIDNKKALLFGPFAGFSPKFLKTGSNLDLIGSVKPNNVLTMLAAGVKEMGLTKYLIQQVMLSHEKRMEELREFIPNAKSEDWDIVVAGQRVQVIKDTDAGGKGTLQFGTEVVSAADGSIAALLGASPGASTAVHVMLEVLEKCFPSRMVEWEEKIKEMIPSYGISLTENPRLFQDLHTSTGRTLGLNEKETVHN"]}}, {"type": "CDS", "location": "[3077100:3078144](-)", "id": "<unknown id>", "qualifiers": {"locus_tag": ["ctg1_3073"], "transl_table": ["11"], "translation": ["MKRKLGIVLIVCICLIGLIACSSQTADKKKADDVKFAFIPKLTGVGFFTSGGEGAKEMGDKLGVQVKYDGPSEASVSGQVKYINNFINQNYDALMVSSTSVEGLSQSLQRAKKKGMTVLTWDSDVNPKDRSFYISQGTPDQLANLLIEMTSKQIGDKGKVAFFYSSPTVTDQNQWVTKAKEIIKKKYPNWEIVTTQYGENNAQKSLSVGENILKTYPDINAVICPDATALPAMAQAAENLKMDKKVVVTGFSTPNVMRDYVKRGTVQQFGLWDVKQQGALATYVANEIVVKGKKLKVGDSFEVKGIGKVKVEPNSIQGYDYEAEGNGIIVLPERVVFTKDNIDKYNF"]}}, {"type": "CDS", "location": "[3078140:3079130](-)", "id": "<unknown id>", "qualifiers": {"locus_tag": ["ctg1_3074"], "transl_table": ["11"], "translation": ["MKYFYRWEGVLIILLLIEFILFSFINSDFLNISNLLFSTNDFLFIAIAAIPMTFVIVTGGIDVSVGSIMGLTSILIGVFWMNGIHILLAVIMALIVSCLAGALNGLIIKMTDVEPLVVTLGTMFLYGGIALVVSGGAGASGYEGISGLPDTYVQLANGSFIGIPNLLWLLILLTIVCTILFHRTIYGRHVQLTGANENTAKYTGIKTKKVVIIAYILSGLGGGLGGAFLTAYFGSARADIGSETILPIITAVVLGGTLITGGKGSIIGTVLASIFIGLMQYGLQMTGLTNEQSNVVIGIILILSVIMRHFKLHQFLAGKRQSLHKGEMS"]}}, {"type": "CDS", "location": "[3079126:3080080](-)", "id": "<unknown id>", "qualifiers": {"locus_tag": ["ctg1_3075"], "transl_table": ["11"], "translation": ["MKRMYKMHETSIILLLLIYIATVGMINPSFIQFNSLSLLMKSSVILVVLAIGQSFVLFTKNIDVSVGSIMGLSAAVCGMLLTNGYNAFLSIFAAVMLGASIGFINGIGVAKFRVPAIIMTLGMLGIARGAMLIFTGGKWIEDIPNDFKQLSSIIILGLPITVWFVLIILLLLYFFLRKVPLGRYFYAVGDNEDGARLIGIPVNKVKIYAFMISGISAALAGCIFVMNIGFVPNQTGTGLELQVMAAAVLGGIHLKGGTGSLFGAALGALFLETISSSLVFLKIPAFWNNAISGFLLLLIIILDSVMKRWKAERRMNL"]}}, {"type": "CDS", "location": "[3080076:3081558](-)", "id": "<unknown id>", "qualifiers": {"locus_tag": ["ctg1_3076"], "transl_table": ["11"], "translation": ["VENVPLLQVKKMSKAFSNQLVLKEVNLQVEHGDIYALVGGNGAGKSTLMKILTGLYSYDSGEMYVKGKRQQFANPKEAHQEGIYLIPQEPLIFPHMTIEENICIGLKGNRKKLKVKVQQLIDSLSWDIDLNEQGESLSIAQQQLVEIVRGLIREAEILILDEPTSTLTTHEIKSLFVLMKSLQEKGIGMIYITHRFPEIFEIANKVAILRDGMVVSQGDVCDYTYDMLMEGLLPKGYKQKEKIEVVQETAKTKKILEVVDINGHAFENISFTVHAGEVVGVAGIIGSGRTELAEAIFGLKTIKSGSILLGGKSIDTCSLHKRLDEGLVYVPEDRVRNGIFSIASVKENIAAASLYQNNRFFINQEKESALVNSFIEQFRIVVQNMNKELASLSGGNQQKVVLAKYLACNPKIIILDEPTRGIDAKARLEVYETIKKMKREGLAILLISSDVEEIIQLVNRVYVMRNGRFVSHMEKEQLSVNEVTRLAYGGVTE"]}}, {"type": "CDS", "location": "[3081755:3082688](+)", "id": "<unknown id>", "qualifiers": {"locus_tag": ["ctg1_3077"], "transl_table": ["11"], "translation": ["MSQLNFEENLLTKVAWYYYKDQLTQQEIASLLHISRNKVVRLLDKARSEGIVTFHVKGTGLHCLSIERDLMKKFHLKDAFIIPTPINNYATSLGKAAAQYLETHLQQGDLLGIGWGETISKMLENIHFESSINLSFVTLTGGVNHYLPRKQNYLHYMQGDLHIIPTPFLASSTEMARSILSEPSVKDMLHVASLAHTAVVGIGGLSQDATIVKEEKLTLREMTYIRSQNGAGDILGQFYNTNGELLELSHHNRLIGTPLSILRNMNHVVGVAGGIEKIDAIYGALKGKFIHTLITDEETALSLLRKDGDC"]}}, {"type": "CDS", "location": "[3082687:3084250](+)", "id": "<unknown id>", "qualifiers": {"locus_tag": ["ctg1_3078"], "transl_table": ["11"], "translation": ["MSHLLAFDAGTGSIRAVLFDLHGNQIAVSQKEWIHKSDLRYPGSMNFDVVENWKLVQECTKEVLQKSNTPASSILAISATSMREGFVLYDQDGQEIWACANVDGRASVEVSELKEIRSHLEKDLYTKSGQTFSLGALPRLLWIKKHEPDVYNNIYSFTMLNDWILYKLSGVLQIDPSNGCTSGIFDLQNRVWDNDVAKECGLSLPFSPTVNEAGTVIGNVTKECAALTGLLEGIPVVAGGGDAQMASLGTGIVKPNQTLICGGSFWQQEVNVTEPITDPHAAIRVNCHVVPNLWQYETIAFFPGLVMRWFRDAFCQEEKKLADKLGVDAYELLEEQAKDVPVGSHGIIPTFSNVMNYISWRHAAPSFLNLSLDADKCGKKEMFRAIEENAAFVTLGNLKLIENLTGTFPSEVVFAGGAAKGKLWPQILSDVLGIPVKVPVVKEAAALGTAIAAGVGAGIYSSMEETAEEFVQWEQTFEPVTENHELYKEFYETWKTVYDSQLALADKGLTSHMWIAPGAL"]}}, {"type": "CDS", "location": "[3084275:3084638](+)", "id": "<unknown id>", "qualifiers": {"locus_tag": ["ctg1_3079"], "transl_table": ["11"], "translation": ["MLKANENDFSYRFGDNGPKYLIQGPNIDLGLVVIQPGQEFQNHYHTTCEEVFYALEGEIDFYVNNERVPIKQGDVLQVRPHESHYLINHSDKPFKAVFIKSPHLPNKDTVQTENPTLTKE"]}}, {"type": "CDS", "location": "[3084644:3085427](+)", "id": "<unknown id>", "qualifiers": {"locus_tag": ["ctg1_3080"], "transl_table": ["11"], "translation": ["MTWGFKNRLNTILPDGRAVMLAIDHGYFLGPIHGLEQPLETVKNLLPYTDSLFLTRGVLSSCIPENCSTPMVMRVSGGATVVGKDLANETIVTPVKEAVKQNAIGVGVSVFIGSDYETQTVTNLANVVSEAHDYGLPVLGITAVAKELQKREARFLALASRVCVEMGADIIKTYYCEGFEKITSTCPAPVVIAGGPKLDSIEDALNITYNALQEGAIGVDMGRNIWQSEHPAAMIQAIHGIVKNGLNVKEALELYDDVKN"]}}, {"type": "CDS", "location": "[3085536:3085956](-)", "id": "<unknown id>", "qualifiers": {"locus_tag": ["ctg1_3081"], "transl_table": ["11"], "translation": ["MKLNHLNLCVDDLSEARHFFETFFDFQFLEQKGKALVVMSDESGFILVLSDPKAFKGNKEVTYPEAFHIGFLVDTSSEVDQAYNRLVAGGIEIDKEPYLMRGSSYGFYFTVFNGLLIEVSCLDYREGKKVSKLNSNHLE"]}}, {"type": "CDS", "location": "[3086159:3086864](-)", "id": "<unknown id>", "qualifiers": {"locus_tag": ["ctg1_3082"], "transl_table": ["11"], "translation": ["MMESFSFITNEKHKKLVQTILNEYLFRDKVNGFMLIGSVARGDAYPDSDLDFYILLEEGQKKKFHFETSDDILVEYKSADFNQIQVNFKNNPMEFYSFLEGEILFDKSGELKKLKEIATYEFENYRVSSDKMKGISHWLHSSLIKIQSALKANDELKASYIVQISTWTLLDGIWAVNNKPIPPAGSVLKYIETLSKVPTHFKGFINKLFLGDTTERTSAAIFLIEWVLHNLKNK"]}}, {"type": "CDS", "location": "[3086933:3087260](-)", "id": "<unknown id>", "qualifiers": {"locus_tag": ["ctg1_3083"], "transl_table": ["11"], "translation": ["MFIETKTFTVKEGTSNIVVERFTGEGIIEKFEGFIDLSVLVKKVRRGDEEVVVMIRWESEEAWKNWETSEEHLAGHRAGRGKPKPDHIINVDHAVYYVKSSKSAYQQS"]}}, {"type": "CDS", "location": "[3087356:3088535](-)", "id": "<unknown id>", "qualifiers": {"locus_tag": ["ctg1_3084"], "transl_table": ["11"], "translation": ["MWIGSAISELGGAFGTLCNSILVYELTGSEMALSSMWLLYFIPSLILQLISGPFIDKWSRKWIMIFSQWIRASVFLLPLVMLVTGSIEVWHIYVVQIVVGLITPLYTPASQAITPSIVSQGQLQDANAYIDGMTRLMMFLAPVLGGVVIHFIGTELTLSFVCICLFVSGAFLLYIKEKRTTTDIRKTWLEQFLQGFTYFFTKPIIVWLGIFLTFVQFGVGVTMVTNLPYIKDELLAGYAEYGYFMAGFPLGYVIGSVLVGKVTYKSRRILMLGGLFIGGLTYISLGFNHSIIIAIIIEVIAGICIAFFNVHNTTICQQIVPNNMIGQVFSVRLFFIRSAMPLGVLVGGILSEMWGVRALYVIIGAIICVTSLIGMLFPYFKFLDEAIEKKSA"]}}, {"type": "CDS", "location": "[3088628:3089672](-)", "id": "<unknown id>", "qualifiers": {"locus_tag": ["ctg1_3085"], "transl_table": ["11"], "translation": ["MEVYHITSRKRETYNVQVKYSILFECALGIAAITHKRLIDTLEKTQSEWEEIKKSLTEEMREHLQFVEEHNTWKALLQLLYEEDFQDLSQFNFKIDSLSEEDLKFICLPFLGEKYEEKRRLAATGVVCAIHELKELTDNHQFFSTYISFICNVDVQVLKSHLIAVMTGWYESVIKREEEQILSILKRDYEAKNEMNKKMKPEEFVEWATGGINYMPEPSVHYVLLIPQMTYRPWNIEADIEDTKVFHYPVANESIHPEDPYEPNYFLVQKHKALGDEARLRIVKMLFEKERTLQEITERLQLGKSTVHHHLKLLRAAKLVDIHDGKYVLRKKAVQSLAKELDMFLNR"]}}, {"type": "CDS", "location": "[3090458:3091652](+)", "id": "<unknown id>", "qualifiers": {"locus_tag": ["ctg1_3086"], "transl_table": ["11"], "translation": ["MHFILNMLGIFVVILIVFLCSPNKKHIKWRPIVILILLELFITWFMLGTKLGSIIINKIASFFSWLLACANEGIRFAFPSAMESQHIDFFFSALLPIIFVITFFDILSYFGILTWIIDKVGAVISKISRLPKLESFFSIQMMFLGNTEALAVVRDQLSVLKENRLLTFGIMSMSSVSGSILGAYLSMVPATYIFSAIPLNCINALILANVLNPVEVSKEEDVVYTPSKHEKKDFFSTISNSMLVGMNMVIVILAMVIGYVALTACLNGILGFFVTGLTIQKIFSIIFSPFAFLLGLSGSDAMYVAELMGIKITTNEFVAMMDLKSNLKSLQPHTVAVATTFLASFANFSTVGMIYGTYNSLFGGEKSSVIGKNVWKLLVSGMAVSLLSAMLVGLFVW"]}}, {"type": "CDS", "location": "[3091782:3092199](+)", "id": "<unknown id>", "qualifiers": {"locus_tag": ["ctg1_3087"], "transl_table": ["11"], "translation": ["MTKKLFTEREIQILSNNLYVKSVSQKGITYTEEFKHIFIEENEKGKLPRNIFEECGFDIDMIGMKRVMSSGSRWRAAYRKNGVLGLRDTRIENAGRTLERELTLEEKYARLEAERNLLKAENELLKKIKLMEGRMRRK"]}}, {"type": "CDS", "location": "[3092264:3093116](+)", "id": "<unknown id>", "qualifiers": {"locus_tag": ["ctg1_3088"], "transl_table": ["11"], "translation": ["MVSHLCKVAGVSRSGYYNYFSVSSQEQRKQKSDRDEILKETILKALRFRNRNKGARQIKMTLAGQFQVVYNLKRIRRIMKKYEIICPVRKANPYKRMLKATKEHRIVPNQLNREFKQNTPGKTLLTDITYLVYGKNQRAYLSTILDGSTNEILAYHVSEQMTLELVTTTLHKLKRNPRIRLTEGAYIHSDQGSHYTSPTYQKLVKKLNLGQSMSRRGNCWDNAPQESFFGHLKDEAHIKPCVSFNELKQEIKKYMTYYNHYRYQWNLKKMTPVGYRNHLLDVA"]}}, {"type": "CDS", "location": "[3093172:3094420](-)", "id": "<unknown id>", "qualifiers": {"locus_tag": ["ctg1_3089"], "transl_table": ["11"], "translation": ["MNEVLAKGIKAKEVARELVLKTTDQKNEALAAIANQLIVETAYILEENKRDIEEGKEKGFSHSLLDRLLLNEQRIVDMTEGIKQLIELRDPIGECVSAWERPNGLSIQEMRVPLGVVGMIYEARPNVTVDAATICLKTGNAVILRGSSSAIHSNKAIVSVIHRALKQTSLPSESVQLIEDTTRDSAKQLFTLNEYLDVLIPRGGKQLIDTVVREASVPVLETGAGNCHIFIDETADKQMAFNIIINAKTQRPSVCNAIETIVLHENWAEQYGSELFSSLKERGVELRGDNKAVAIDPSILLATEEDWETEFLSLTLAVKVVSTVEEAIHHINTYGSMHSEAIITENEENVSKFFTSVDAAALYHNASTRFTDGSEFGFGAEIGISTQKLHVRGPMGLPALTSTKYVIRGNGQIRK"]}}, {"type": "CDS", "location": "[3094436:3095540](-)", "id": "<unknown id>", "qualifiers": {"locus_tag": ["ctg1_3090"], "transl_table": ["11"], "translation": ["VKKQRIVVKIGSSSLADSHGGISTEQLSDHVAALARLKEDGHEVVLITSGAVAAGFSALGYPSRPVTIKGKQAAAAVGQSLLMQAYTEEFRKYGIVTAQLLLTRSDFSRKEQYSNAYATLGELLNRSALPIINENDSISLEELTFGDNDMLSALVSGLVSADMLMIFTDVNGLYDKNPQKNADAKKYYFLPEVTEEISSLAGDAGSKLGTGGMKSKIDAAKTALSLGVSVFIGTGRGQEKFVDVLKGKGDGTYVGNAPQKEMKMNKQWIALHSLVSGQIEVDAGAATAIIQHGKSLLPAGVTNVSGFFQVGEVVEVVTQQGRVIGKGQCTYSAEELRDVKGMQSQDIQVRGERHSYEVIHRDHWVSL"]}}, {"type": "CDS", "location": "[3096231:3097050](+)", "id": "<unknown id>", "qualifiers": {"locus_tag": ["ctg1_3091"], "transl_table": ["11"], "translation": ["MDKQIGFIGCGNMGMAMIGGMINKNIVSSNQIICSDLNTANLKNASEKYGLTTTTDNNKVAKNADILILSIKPDLYSSIINEIKEVIKNDAIIVTIAAGKSIESTENAFNKKVKVVRVMPNTPALVGEGMSALCPNEMVTEKDLEDVLNIFNSFGQTEIVSEKLMDVVTSVSGSSPAYVYMIIEAMADAAVLDGMPRNQAYKFAAQAVLGSAKMVLETGIHPGELKDMVCSPGGTTIEAVATLEEKGLRTAIISAMQRCTQKSVELSGQTKK"]}}, {"type": "CDS", "location": "[3097229:3098870](-)", "id": "<unknown id>", "qualifiers": {"locus_tag": ["ctg1_3092"], "transl_table": ["11"], "translation": ["MSRWQSKEQLIQLLSSLVEIPSITGTEAEVILPDFVVEQLSDLQYFKENPHHVQKNPTGDGRYFVTALVKKSDSTKNTVILVSHFDVVDVQDYGVWKEDAFNPKKLTSMFYSHKDELPDHVREDIEHGDWLFGRGTMDMKCGLALQMAMIEQACEGRFDGNVLLLAVPDEEVNSVGMRAAVPRLLDLAREHNLDYKTVLNSEPMFSRHPGDQNKYIYTGSIGKVLPGFLCYGKETHVGEPFAGLNGSYMASLITAELELNTDLCDIVEGEASPPPTNLLQRDLKEDYSVQIPHRAVTLFNLFLLEKSMTDVVSLLRQKVTKVAEKIEESYEKHAYRFSKYNPFIPPNLKVNVLTYEELITYAIEQHGREKIDHIQSNIIKNRGDKDDRAVTIDLVDKLAILCKEKAPMIVLFFAPPYYPAVSSRNNPLIKEVVVEMEKYAHYNHKITFENQNYFGGISDLSYVGLQYPLDSMSSLVDNMPLWDKGYSIPLQELEEFDVPVLNMGPVGKDAHQWTERLDVNYAFETLLDMLPKCIEKLLVSNKITQS"]}}, {"type": "CDS", "location": "[3098945:3099695](-)", "id": "<unknown id>", "qualifiers": {"locus_tag": ["ctg1_3093"], "transl_table": ["11"], "translation": ["MVQSIDRAISIIKLLNSTNEKEYWAISDIADGTHLPVSTVHRLLNSLMEHGLVTQIPETKQYKIGPMWMEIGLRQLEKVDYRSVAREVMKRLAFEVEESVYLNIPNGTHSIIIERIDSPLKIRVIDNLGEQIPLSIGAANKTMLANMKTNEMEHIVEHLLSSLPEQKQILLNQIKQIKNEGYAVSYGEKTEGTASVAAPIIGFNHKVVGALSVGLISHRINDDRLSFLISKVKQAAHEISIKIGSTSEL"]}}, {"type": "CDS", "location": "[3099962:3101387](+)", "id": "<unknown id>", "qualifiers": {"locus_tag": ["ctg1_3094"], "transl_table": ["11"], "translation": ["MAQVNNTNNELKRTMKSRHLFMIALGGVIGTGLFNGSGFIISQAGPGGSVLAFMAGGLLMYFVMLCLGELAVAMPVSGSFQEYATKFINPATGFTIGWLYWLSWANTTGLEFTTAGITMQRWFPDIPVWAWCLIFGVTIFTINALSARSYAETEFWFSSIKVSAIIAFIILGGAAMFGFIDLKGDEPAPLLSNFVNHGGLFPNGLAAILLTMVTVNYSFQGTELVGIAAGESEDPAKTLPRSIRNIIWRTMFFFVLAIFVLVALIPWEEAGLTKSPFVAVFDNIGIPYAADIMNFVILTAVLSVANSGLYAATRMLWSLSKNEMAPAFLKKLSSRGIPLNALIMTIAISAFSLLTSVVAAETVYLWLISISGVITIIVWMSICVSQFFFRKHYLAEGGKLDDLKFRTPLYPLVPILGFGLYGIILVSLIFIPDQRLGIYCTVPFIIFCYTYYHFKVKKRIATNTQSETKISETS"]}}, {"type": "CDS", "location": "[3101659:3102118](+)", "id": "<unknown id>", "qualifiers": {"locus_tag": ["ctg1_3095"], "transl_table": ["11"], "translation": ["MIQNIYETHLHVRNLEKAINFYQNKLGLTLARKLSKRRVAFFWVGENKKQMLGLWEVNNIEDFELRHFAFGVNLEFLMTSKAWLEERGIEVIGSQGKGNQEPIVQRWMPAASVYFLDCDRNKLEFISMLHDNPDELEYASYLSVWNAEHQEK"]}}, {"type": "CDS", "location": "[3102419:3103394](-)", "id": "<unknown id>", "qualifiers": {"locus_tag": ["ctg1_3096"], "transl_table": ["11"], "translation": ["MIKKSVWQLINTIVPFIILWYLAYKSLSVSYWLTLVPALLAAGFMTRIFIIFHDCTHYSFFKSRRANRIVGTCMGVLTLFPFDQWGHEHSIHHATSGNLDKRGTGDIWTLTVDGYVAAPFRLRLAYRLYRNPFVMFGLGPIYVFLLKNRFNRKGARKKERMNTYLTNILIVAIVGMLCWAIGWQSFLLVHGSIFLIAGSIGIWLFYVQHTFEDSYFEEDKEWEYVKAAVEGSSFYKLPKILQFLTGNIGFHHVHHLSPRVPNYKLEEAHNNTLPLKNVPTITLATSLRSLRFRLWDEKSNNFVSFKDVKTIIKNNVSVRVKSEL"]}}, {"type": "CDS", "location": "[3103756:3106144](-)", "id": "<unknown id>", "qualifiers": {"locus_tag": ["ctg1_3097"], "transl_table": ["11"], "translation": ["LKKKKKLKPLAVLTTAAVLSSTFAFGGHAAYAETPTSSLPIDEHLIPEERLAEALKQRGVIDQSASQAETSKAVEKYVEKKKGENPGKEILTGDSLTQEASDFMKKVKDAKMRENEQAQQPEVGPVAGQGAALNPGKLNGKVPTTSAKQEEYNGAVRKDKVLVLLVEFSDFKHNNIDQEPGYMYSKDFNREHYQKMLFGDEPFTLFDGSKINTFKQYYEEQSGGSYTVDGTVTEWLTVPGKASDYGADAGTGHDNKGPLGPKDLVKEALKAAVAKGINLADFDQYDQYDQNGNGNKNEPDGIIDHLMVVHAGVGQEAGGGKLKDDAIWSHRSKLGSKPYAIDGTKSSVSNWGGKMAAYDYTIEPEDGAVGVFAHEYGHDLGLPDEYDTKYSGQGEPVESWSIMSGGSWAGKIAGTEPTSFSPQNKEFFQKNMKGNWANILEVDYDKLSKGIGVATYVDQSTTKSKRPGIVRVNLPDKDIKNIESAFGKKFYYSTKGNDIHTTLETPVFDLTNAKDAKFDYKAFYELEAKYDFLDVYAIAEDGTKTRIDRMGEKDIKGGADTTDGKWVDKSYDLSQFKGKKVKLQFEYLTDIAVAYKGFALDNAALTVDGKVVFSDDAEGQPAMTLKGFTVSNGFEQKKHNYYVEWRNYAGSDTALQYARGPVFNTGMVVWYADQSFTDNWVGVHPGEGFLGVVDSHPEAIVGTLNGQPTVKSSTRYQIADAAFSFDQTPAWKVNSPTRGIFDYKGLPGVAKFDDSKQYINSVIPDAGRKLPKLGLKFEVVGQAEDKSAGAVWLHR"]}}, {"type": "CDS", "location": "[3106433:3107264](-)", "id": "<unknown id>", "qualifiers": {"locus_tag": ["ctg1_3098"], "transl_table": ["11"], "translation": ["MNIVHLRPKQRSKYRIMLGKWYYSTKRYIQWLADGKTYAKRFQQEKLPCTAIQHRTILLRKLKDVDMWYQQNKVVNLKIAVKKLNGIVIRPGETFSYWRLIGKPTRKKGYVEGMVLHYGSFQTGIGGGLCQLSNLIYWMTLHTPLTVTERYRHSFDVFPDSRRTQPFGSGATCSYNYLDLQIKNETDQPYQLHLYMTDEHLVGEWRTVYPQLYQYEVYEKEHSIQPAYWGGYIRHNVIQRKVYNQQKQLIEDQYVTENHAIMMYEPLLACNNENSE"]}}, {"type": "CDS", "location": "[3107736:3109410](-)", "id": "<unknown id>", "qualifiers": {"locus_tag": ["ctg1_3099"], "transl_table": ["11"], "translation": ["MLNYGVKMKKLLLVGAIIVSVLSTESMMNYHSAKAKVKKVEHQPKNIIMMVMDGTSSTATTLARWYKGAPLTLDQIVTGGVRTFSAESAITDSAPAATALATGNKSNSGYVGVLPSIVSSPSLQPIKEEDKLRPVANVLEGAKRTGRATGIVATSEIQHATPAGFSAHHVNRKHFDVIAKQQVYQNIDVVLGGGKAALLPIKSNGIRKDGEDLVKVIQNKGYDFVETKDALLNSKSNKIWGSFSHHALAFDMDRIATNPEQPTLSQMTEKAIQTLSKDKDGFFLFVEGSKPDWAAHANDPIGMISDVLAFDEAVAKALQFAKKDGDTMLIALTDHGNSGISIGNRNTTKGYNTTPVSAYIDPLKKAKMTLEGTINKLKSDLSNVEDVAKLYGLDNLTHDEKEKLKVAKKKMDVGRILTTLLANRANIGFTTGGHTGEDVFLHSYGPQKPEGLIQNTDIAKTMAKAMGFNLEEVTNKIFLESEQAFKKIGATVTANKTEGANPLLVVKHNKVEAQLFGNKNIIRINGKGYELRSIIVESNGKCYVPEEAIQLFVKHSR"]}}, {"type": "CDS", "location": "[3109703:3110186](+)", "id": "<unknown id>", "qualifiers": {"locus_tag": ["ctg1_3100"], "transl_table": ["11"], "translation": ["MKQGSTLFLKTVVILIGIPVLAMCIFLVPKIGNFAAELYPDIAYIKYLVFINLYATAIPYYFALYQTFKLLNYIDKNNAFSELSVQALKNIKYSALAISVLYVLGMLLFYLVAERDDAPGIIIIGMIMIFASMVIAVFAAVLQRLLKDAIDIKSENDLTV"]}}, {"type": "CDS", "location": "[3110196:3110412](+)", "id": "<unknown id>", "qualifiers": {"locus_tag": ["ctg1_3101"], "transl_table": ["11"], "translation": ["MAIIINIDVMLAKRKMSVTELSEKVGITMANLSILKNGKAKAVRFSTLEAICKALECQPGDILEYQPEDTE"]}}, {"type": "CDS", "location": "[3110452:3110764](-)", "id": "<unknown id>", "qualifiers": {"locus_tag": ["ctg1_3102"], "transl_table": ["11"], "translation": ["MKTEIVPKKKYSIISYVSLLIGILCFLFVFITPTRIANAGNIVGDYITIALTGVGIMLSIITMTKRTEKKGIAILSLILSSSFFIFWIIAIILLFTGQISFAP"]}}, {"type": "CDS", "location": "[3111061:3111640](-)", "id": "<unknown id>", "qualifiers": {"locus_tag": ["ctg1_3103"], "transl_table": ["11"], "translation": ["MNILWDFDGTLFDTYPAYTIMLSEILGDSVEKQEIYKNLKISYSHAIQYYNISCEQEEKIKVLKGKFTPKDMKPFAGVEEVLKFADKNVIMTHKHRAGVMDILKYYGWEKYFVDMVTIDDGFPRKPNSLAYNHLHKKHNIDLAIGDRELDLLPAKELGISTCMFQGNCDVADYSLSHYSEFFKIVSDREFSL"]}}, {"type": "CDS", "location": "[3111663:3112245](-)", "id": "<unknown id>", "qualifiers": {"locus_tag": ["ctg1_3104"], "transl_table": ["11"], "translation": ["MSTNELITIMKKHRENRFILGIDGLSRSGKTTFVANLKENMKQEGIPFHIFHIDDHIVERNKRYHTGYEEWYEYYYLQWDIEWLRQKFFQKLQHETKLKLPFFHEETDICEMEKVQIPIVGVIVIEGVFLQRKEWRDFFHYMVYLDCPRETRFLRESEETQKNLSKFENRYWKAEDYYLETELPRDRADLVIQ"]}}, {"type": "CDS", "location": "[3112244:3112787](-)", "id": "<unknown id>", "qualifiers": {"locus_tag": ["ctg1_3105"], "transl_table": ["11"], "translation": ["MGFPRLETERLQLRELTLLDAETMFRYFSKESVIRYFGMDSFENIEQAKTTIQTFKNRYEEGSVFRWGIEKKGTGQLIGTCGFHLINNHHKRAEIGYELDDTYWGQGYASEALQAILTYGFETLQLIRVAAVVYVENKASQKLLSKAGFQEEGLLRKHMIQNGVAHDTILYSLLKEEWKK"]}}, {"type": "CDS", "location": "[3112801:3113185](-)", "id": "<unknown id>", "qualifiers": {"locus_tag": ["ctg1_3106"], "transl_table": ["11"], "translation": ["MNLKMKYIILYVEKFEACLRFYKDILQLPIKAEHGTYIEFNTGTTILAMNTRQDVKELTGLPLTEGELQSSHFELGFVVENVQETIEQFREQGIKILVEPIVKPWGQTIAYIADPDGNYIEICSSLE"]}}, {"type": "CDS", "location": "[3113467:3113713](+)", "id": "<unknown id>", "qualifiers": {"locus_tag": ["ctg1_3107"], "transl_table": ["11"], "translation": ["MEPMLCPSCKTNRTRFNILEQQVKPVKLNPQTGQVEEEYTNETMNAFHMAYQGPTYRVQCAVCGLVENPEQFIKPAQNQSF"]}}, {"type": "CDS", "location": "[3114264:3114792](-)", "id": "<unknown id>", "qualifiers": {"locus_tag": ["ctg1_3108"], "transl_table": ["11"], "translation": ["METKKVFKPFAIWSLEKEEAFLRKMHQKGWALQKYNVMYTFKKTEPKDVVYKADFRLDYKDSKEKQKEYIEIYEMCGWKHVTSFAKWNYFCKEVDVENELPDIYSDKETKIQKFVELIQFVAIMFVMLIPVLYLCFLGVSESGLYKGMVGFLVCIYLYAFINLFRKIKKLKKEIF"]}}, {"type": "CDS", "location": "[3114799:3115117](-)", "id": "<unknown id>", "qualifiers": {"locus_tag": ["ctg1_3109"], "transl_table": ["11"], "translation": ["MNGKAQKYIPLTEATYYILLSLVKPLHGYGIMQMVEEMTNGEVKLGPGTLYGNTTKLLKEKLIVEVASTDRKKCYELTPFGREVLELEYNRLQRSVRNGNSILGE"]}}, {"type": "CDS", "location": "[3115323:3116253](+)", "id": "<unknown id>", "qualifiers": {"locus_tag": ["ctg1_3110"], "transl_table": ["11"], "translation": ["MINKLKENIGSVFVGKENVIDLLLVSLLAGGHVLLEDVPGTGKTLLAKTISKSIGGSFSRVQFTPDVLPSDVTGIEYFNPKTSEFELRIGPVMTNILLADEINRAMPRTQSSLLEAMEERQVTLEKQSTPLPKPFFVIATQNPIESQGTFPLPDAQLDRFLMTISIGYPTPEDELQMMRRFRNDLPLESVTSVISLEDILESQKRVKEIFVSEPLEHYIIKLAHATRNHDYIANGVSPRATLALVRAVQALAFLRGREYCTPEDIQLLVPSVWNHRIVLSMEGALRTTKNDIMQSILKEVDVPVEIEQA"]}}, {"type": "CDS", "location": "[3116249:3116657](+)", "id": "<unknown id>", "qualifiers": {"locus_tag": ["ctg1_3111"], "transl_table": ["11"], "translation": ["MNGQRVVTVPLFFQLHIIQLTVPIALLFTFFFPQRMLMFLFFFYYIFAIFIYKYVAFIEKKFQIINEKQTTRLFPEESGQFFIHLKNGASIPLVNGVCYFHLNSSLIPHKEQGIEQISKTLFSFPFSQPAHSAQK"]}}, {"type": "CDS", "location": "[3116687:3117416](+)", "id": "<unknown id>", "qualifiers": {"locus_tag": ["ctg1_3112"], "transl_table": ["11"], "translation": ["VFQIEQFECVLKDPFHLLTVHLPVFDKLRTEIIVYPSPKEVAGLQELQQLLNGFYRTNFSFYNDETSIIGVKRYERESFRSIHWKASAKMQQLQAKQYEPVKNYSWTICLSLAADRGFGWKDNVEELISYATYIFQYTTKHHIPFELFISVLAEGGALHVPLNEGQTQYAKALEELARISDDSTLLPKQGFLHYVKRKRERSSTMIYIGLQKNELPLLSQPTFLITSEGMVEPVENLAISHS"]}}, {"type": "CDS", "location": "[3117387:3118497](+)", "id": "<unknown id>", "qualifiers": {"locus_tag": ["ctg1_3113"], "transl_table": ["11"], "translation": ["LKTWLYHIHDFILLLLLSLLTERDELISIAIFLTTGYIGVFLIHKFMQKKTTGFVILLVLQIVLFSLFLPFSLFGTIILPLFFFIVHVVGPGYPVQKSLGGIVWFVVSAIFYAPFPPLWKLLMLALHLMITFWLTGANRKQQLLRFASIITIGLMSILIVQVFPFIRLIFGFITEVVALGVGYALMPLIKAAELKDTEDVWANKGHLLKPKIEDGKKIPDFDPILINSATIIVCTAIAIYVVWKIVKKRKHLSLPNMPAFESTIITDKEGISQNRFKRNKPPHNEIRKEIFKLESKLTSPLNRKRGETVEAWLERINDEEDVNIQSDIIIDAYNTVRYSNGANTVLLHEFMEEIHKLYAYQKSLKKRKK"]}}, {"type": "CDS", "location": "[3118553:3120011](-)", "id": "<unknown id>", "qualifiers": {"locus_tag": ["ctg1_3114"], "transl_table": ["11"], "translation": ["MQQNNDLNFEPQDVNIVNPKQARKAVIATGIGNAMEWFDFGLYAYLAVILSQLFFSGVDNSGLQLVLTFGTFAAAFLVRPIGGVFFGRIGDKYGRKIVLSTTIILMALSTLFIALLPTYEQIGVWAPILLLVARMIQGFSTGGEYSGAMVYIAESSPDKKRGILGSGLEIGTLSGYIAASVIVTILTLLLTDEQMLSWGWRIPFLIAAPIGLVGLYLRRHLDESPIFEEMEKAQEESEDNEQFSFMDIIKYHKKDFLLSTVIVAFFNITNYMILSYIPSYLTQVLKVEETTGLLIISITMALMIPLALYFGKLSDKIGNKRVVQIGLLGLTVFAIPAFLLIGNGHIAAIFAGIFVLGFFLSVYEGTLPSLLPSLFFTDVRYRALSISFNISVSIFGGTTPLVCSYLVHATGNPLAPAFYLAGVSIIGLVVFSVLFVTTSGRALKGSYPTVETKKEAHQIAKEDPEETLWWHEESLEIEAGKNASI"]}}, {"type": "CDS", "location": "[3120455:3120716](+)", "id": "<unknown id>", "qualifiers": {"locus_tag": ["ctg1_3115"], "transl_table": ["11"], "translation": ["MLEIIFLLTSLSFLLIISGFFIILKQYKEIKTIRTILTTKKENEKTTSENSIPMQLDLSVLNNLIASGINKGSNSVNENSEADKTK"]}}, {"type": "CDS", "location": "[3120802:3122299](+)", "id": "<unknown id>", "qualifiers": {"locus_tag": ["ctg1_3116"], "transl_table": ["11"], "translation": ["MCKNPISIIIPIQHQTSVLPEILKACQQLKPLEVILIINGCIDDCIDITRSYSCKVITLEESTEYNICYTIGAKKARGNCLLFLDENYIIQSSTLIQFLQPLLDGSADVVLNNLDYFFYKKQRPNIAMMWQQVTNHFFHRSDLNVNSLLFPPYAITKKVLEAITPESLSNPILAQMKIIKYKFQICNHLKIYIPQIPSFPSKQLTCYHLEAIEHWINIAQDSRGNYTDSSRRRDIILGLQNGEQKYMPKISTGKEFYSNTYGDKQLSVIIPVQNEEKTIESVIYEVQKLKPLEIIIIVNGATDKTEALAKNCGATVISYKEPLGNDTGRAVGARFAKGDILLFIDGDFLIPSSDLLPFVQSVQNGTDLALNKLEYYYMYRFPYSIVTACKYVVNLACNRKDLGMGSTIAVPHAFSRKCIDTIGFDSLLSPTSSQVKTILAGLHVKNAHSVDVDKMNRVRPEKHFSQEGFLSLATQQIIGDHIEAISYLIEQKRNTECF"]}}, {"type": "CDS", "location": "[3122441:3122684](-)", "id": "<unknown id>", "qualifiers": {"locus_tag": ["ctg1_3117"], "transl_table": ["11"], "translation": ["MACTTNNVCFDVCLKITITPGSGIDAVVDCGGTCGTSPTIVISSSGSIVITLPLIACFSISLNDDLSVASSLTSLYFQTS"]}}, {"type": "CDS", "location": "[3123227:3123995](-)", "id": "<unknown id>", "qualifiers": {"locus_tag": ["ctg1_3118"], "transl_table": ["11"], "translation": ["MEEPFLLSVEWQGINYEFIIRMKLQSKKLIILGSGASEKQSPPIFQRYTWIKDFEESVIFYNDPTLYLGEISLGWGQGTIDRYYLKDIAIILEKIIRKINILKENVLLYGSSGGGFMSLILAGYLRGTFALVNNPQTILTNWYTTPITQVFQLSYPNLSIQEIKDTFAERINVIAFYNKIGYVPPIYYLQNIAADFDMKNHLEPFITGLQELERIDAVNKVKLDLYFDKQLGHIPLEKNKIMPYMKQTLYEDRIL"]}}, {"type": "CDS", "location": "[3124070:3126467](-)", "id": "<unknown id>", "qualifiers": {"locus_tag": ["ctg1_3119"], "transl_table": ["11"], "translation": ["MGRVIKLLDQYKKINISYEQLQQMNFQTTEPFILKIDWDKVAYEFLIRIKHNASNVIVFGSGAGGFQEQPIGPPIFHRHSWMEEFEDTVIYYNDPTLYHGEISLGWGQGELDRFYLQDIANILKLLLIKLQVDSKNVLFYGSSGGGFMSLILAGFVKGSTALVNNPQTNLMKWIPVPVNQVFNLSYPGLSREEIEEKFGERINITDFFKSIEYVPNIYFLQNVACEFDVQNHLLPFISGLEQMDENTEVNQILVDLYFDKKAGHAALEKNETIEYIKKVKPNQTVREVKEGVELSVVIVVGEQKSKLNRILEKLNYLKPLEIIIVADNRMNTIQSITTIVESNVVVIEEKNKCKAPVNGARIANGDAVLFLDGEDVVFSVELAQFLKPLLKKETDVILNNADSVYFEKMKIEWPSIAMVYRKVLNDVLGHMDLKYDSMLSMPYAISKKVIEDIGYDILQNPILAQATLIEKGWRVHTSSAIIKTSLNNISTNKNSFSGNELTKLEVREIKKNVKVLENWLQRKGDRGNYTDGGRKREIIEQLKIQKNYLRFHKGWGMKSSIYNGKQLSIIIPAQNEEATIKQVILEARKIEPKEIIVVINGSTDRTEEISKQLGATVIVYQEALGHDVGRAIGAQEAIGDILLFIDADFAIPAKDLHPLTQAVTDGVDIALNDLNLNLRFPLYIVNIYKYMLNIACNRKDLGVGSLVAVPHAISRKCLEGIGWDTLHTSCIAQVKAILEGYKVECVHYVDVMKPNRIRPHEHFATIGHPPAVLRITGDHLEGLSYLLKHRNFKDLFLF"]}}, {"type": "CDS", "location": "[3126482:3127991](-)", "id": "<unknown id>", "qualifiers": {"locus_tag": ["ctg1_3120"], "transl_table": ["11"], "translation": ["MKKLLSIIILVEYEIGLLNEIIQSAKSLFPYEIIIVINEKRNINKKTLTESGVKCIRSDSENMRVIGAKEAKGDILLFLDDSNSISACELKQFMQPAIKDNADVVLNNLHSFFIERQKKEFPGANIIWRQIINEVLGANELKINSLLSLPNIITKKALQEIKYETLKNPVLAQIRLIEEEKKFSCHYFIETQLAKEFCLEERALNERSLVDIEKKNMNKHLVAMAEWLMKTGIRGMYHDVTRNRKLVNILKKHNTIPFSQKGWGIQSQKYNGKQLSVIIPAQNEEATIGQVICEVRKIEPLEIIVVVNGSTDNTANVATQLGATVITYKNPLGHDVGRAIGTVAAKGDILLFLDGDLVVSAKDLYPFPQAIADGCDVALNDLNPFLCKHFPLHIVTLFKYALNLACDRKDLGVGSLTAIPHAISKQFINDIGWDILLCPSVAQVNAILNDYKIECVHYVDVIKNNRLRPNENVVAKGISPTISLILGDHLEGFSYLLNHSKM"]}}, {"type": "CDS", "location": "[3128029:3129529](-)", "id": "<unknown id>", "qualifiers": {"locus_tag": ["ctg1_3121"], "transl_table": ["11"], "translation": ["MRSLTVIISYSDRAQILEDLIKNVWELNPIEIIVMLPNDRSKLYEIAKKYRCRIVLTEKYSGHYRGYEAFIKEARGDALLFLDGKFSLSTDEMKGFIEPIVTNQADVILNKIDKFIEIDKCPNVDIVWRKMLNEILGRPDLKCNSMLSLPYVLTKEVLVNIGCDFIEDAILSHIKIVSQGWRISDQYAINTLSKDETLEEKGYLIKKELSKNEKEKVKKYLIGISKGIEEKGRRGGFTDAGKRRDIIQRLGELKQYPCYHQGFGMHSSIYGGKQLSVIIPVQDEEETIEQVILETRKIEPLEIIVVVNGSTDNTANIAKSLGATVIKYNERLGHNVGRAIGALEAIGDILLFIDGDFSISGSDLHCFTQAVSDGVDIALNNLNPSLNPPFYIVDIVKYMLNLAYNRPELSNGSLVAIPHAMSRSCLDAIGWETLLCPSLAQVKAILQGYRVECVHYVDVVKPNRIRLKEHVDYTGHPPAVLRILGDHIEALSYLIEKLD"]}}, {"type": "CDS", "location": "[3129779:3130802](-)", "id": "<unknown id>", "qualifiers": {"locus_tag": ["ctg1_3122"], "transl_table": ["11"], "translation": ["LEYKDIQFTSLQMRTDRFGWAGIQYTNKKQAILFTRNGGEEWDIVNPLNSIILSIYPINSRSSWAYGLTKTNDNLVPAIFYTVNRGEKWSEFILPIEENWEKSTDVQVQLHATNMDSIWIIISRKLASNKFEHNLYYLKTKGQVWKVIRKINISDSISGVTFINRLVGFISLQKKYKESTIYKTIDGGRTWHPIKNNQNIQEVNNGNSMAYKTIYKNNLLAIPTKTNDNIFFINYSFDKGNTWHTPNRKINTSKVAISFFSAHYGWVINSENGDVYQVKKKASEWIKLSSNPLLKNVFCLHFINEHSGWACSKEEIFTTTDRGITWKKVLYKINHIDKLT"]}}, {"type": "CDS", "location": "[3131125:3132343](-)", "id": "<unknown id>", "qualifiers": {"locus_tag": ["ctg1_3123"], "transl_table": ["11"], "translation": ["MSDWFQLDKEYMMSTYCRTKVAIERGEGCKLYDVDGKAYIDLFSGVGVNVLGYNHPKIVQTTMEQVTKSLHLPFHFLNPVAIEYAKKLVDCSLKNGKVFFTNSGTEATETTLKLIDKYRANMNEECEGIVVLKNSFHGRTLGALHFTRQESVYQNFPETSIPVYEVERENIDQLEETIIKENPIAIMLEPVLGSGGIYPLSSEYLHGIQYLCEKYNVLLVVDEVQSGMGRTGKLFAYQNFNITPDIIQIGKGAGGGIPLGGIIVGEKLCDVFSPGDHGTTFAHSSMGTALGLTVLNTLLDEGLMQEAYETSLYLNDKLQDIQKENSYYIQEVRHAGMMFGISLNDTNENVKKLQVELMNKGMLVDVTQGNIIRLLPPYIITKEEIDAFINQFISCLVKVAVLTIV"]}}, {"type": "CDS", "location": "[3132595:3133975](+)", "id": "<unknown id>", "qualifiers": {"locus_tag": ["ctg1_3124"], "transl_table": ["11"], "translation": ["MNENYDKQGQSLLGNDFNEDRERNEQATLHSQTVGSRGPVLEQDSVLHETLQEFIHEKILERPVHVKGFGAFGYFQTIYSMSEHTKLSFLQNSNEKVPVMVRFSLAVSTKGTPDTARNVRGFSTKFYTKEGIFDLLCNHIPVFSVRDPMRFPETIQALLPSPKNNLIDPNRFWSFVAKAPESIHFVVRLYSNNGTAKSLRHIPGHSVNTYVWRNAEGNRKYVKYHWYPFEGVQYITSKEAIKLAAENPDYSGKDLYDAIENGKPVEYGLYVQLMDPKDEAHLSYDPLDDTKVWDEQTYPLIPVGKMVLNKNPENFMEQVEKVAFSPSNLLDGAELSDDKMLQGRANIYSDSQRRRIGPEFRKLTINQQQDWTPANQITTGEGRYVEGKLERTSITKQDNFTQASEFYTKLQPIEKEHLAENLASDLKVISDDIRKIVLGYFNRVSTDLKTNIETKMKEH"]}}, {"type": "CDS", "location": "[3134194:3136831](-)", "id": "<unknown id>", "qualifiers": {"locus_tag": ["ctg1_3125"], "transl_table": ["11"], "translation": ["MVKYSKISKWILGVGLVTITCNGLQIQAETKEKNVKNVLQMEPVGIQKSVDELAHPSKVQENASFTKRLKLADLSQRPLAPTDNIKPLAEEKKYSMAELNQLNNKQLTDLLVTIKWYQIPELFQFNSDSLKFYQDDSRMQAIINKLAEQGQTYTKDDSKGIETLVEALRAAFYLGFYHDELSKLNERSYHDKCLPALKTIAKNPNFKLGTSEQNKVIASYGKLIGNASADVETVLYAGEIFKQYNDNLATFIEDRTKGDAIYELMKGIDFDIQTDMYTTGKEPKDTMWYRNIDNFINEINRFALLGTVTNKNGWLINNGIYYAGRLGKLHSTPTKGQQVATDAMRIYPYLGEQYFVAAEQITTNYGGIDANGKTVNLDQIREEGKKKYLPKTYTFDDGAIVFKAGDKVSEEKIKRLYWAAKEVRSQFYRTVGSDKPLESGHADDVLTMVIYNSPDEYQFNRQLYGYETNNGGIYIEGTGTFFTYERTPEQSIYSLEELFRHEFTHYLQGRYEVQGLWGQGEMYQNERLTWFEEGNAEFFAGATRLDSVVPRKSIIGGLSNDPTKRYTASQTLNAKYGTWDFYNYSFALQSYMYNKRPEMFDKVHDLIRANDVSSYDEYRATLSKDNKLNEEYQSYMQMLIDNRDKYTIPQVSDEYLTQHDPKSLSDVTSDITNEAKLKDVKVTKNKSQFFNTFTLQGTYTGSAAKGEVEDWKVMNEATNDMLKRLSGKEWTGYKTLTAYFVNYRVNNAGQFEYDVVFSGVNTEEGTAVEKEPNNSFETANPLSLNILLRGTLSDQDQGDKFVIDVKDQKDLQISVTNEQNLGLNWVLYSESDLNNYVAYATKRDGNKLLGNYNAKPGKYYLSVYKYGGGTGNYTVQVK"]}}, {"type": "CDS", "location": "[3137331:3137844](-)", "id": "<unknown id>", "qualifiers": {"locus_tag": ["ctg1_3126"], "transl_table": ["11"], "translation": ["MKKIFYILSVFILCVSIQHVVHSQSDAPELSSDCLEERKVRDEKYVKNIIQDIKSTFNLNIDEHSFWEVSKRDLEAAHLMYGGKENDSYYNSLTKIYDSGRFSEQPSLFVRAQEAFLLYKEQDNINVMKSLKLDVEKGEWLVIKTKKKKGKKVKFKPLQCEKDYMKKRNE"]}}, {"type": "CDS", "location": "[3137957:3139712](-)", "id": "<unknown id>", "qualifiers": {"locus_tag": ["ctg1_3127"], "transl_table": ["11"], "translation": ["LGENQFRWSNTQLREHVEVIDGKRSPHILCKNATYLNSYMREWMQANIWIYDDRIVYVGEKLPVQLHECEVIDCDGKYVVPSYIEPHAHPYQLYNPETLANHAMQFGTTTFINDNLTLFFTLQREEAFRLLDEFEKVPASMYWWCRFDGQTELQNGETLFNREEIIEWLKHKAVLQGGELTAWPKLLHGDDEMLTWMQETKRLQKKVEGHFPGASETTLAKLKLLGTDCDHEAMTGQEAFTRLMQGYTVSLRNSSIRPDLEVLLKELLELGVKQFDRFFFTTDGSHPSFYENGMTNVMISTAIKQGVPVIDAYDMASYNIARYYNMEHVHGSIATGRIANINILESKENPVPISVLAKGKWVKRDGVNTHEALHIDWSKHKVTPLSLDWSIEKEDMIFSNKTGIHLLNNVITKPYTSEINIDCDELSTDHDECFLMMIARDGSWQVNTAVKGFAKKLGGLASSYSGTGDIILIGKRKEDMLTAFRRVKELGGGMVIVENNEVLHEIALPLLGIMSNLKMRELIQEEKQMVKLLQERGYAYDDPAFTILFFSATHLPFIRVTPIGLYDVKSSKVVAPPVNLIKQY"]}}, {"type": "CDS", "location": "[3139654:3139789](-)", "id": "<unknown id>", "qualifiers": {"locus_tag": ["ctg1_3128"], "transl_table": ["11"], "translation": ["MNGEYFSLLIVFILINKSKLIWSEIHWEKISLDGVTHNYENMLK"]}}, {"type": "CDS", "location": "[3140010:3141177](-)", "id": "<unknown id>", "qualifiers": {"locus_tag": ["ctg1_3129"], "transl_table": ["11"], "translation": ["MKKCTSIKLGSFAVLIAGTTLFAPGFNVKAESTQNISSPSQAQDQKNRNSWKQIMQETVQLGTPGVLARASNNGKISSYTAGVADLNSKKPMKSDYRFRIGSVTKTFTATTVLQLVGENRVQLDDSIEKWLPGLIQGNGYDGNQITIRQLLNHTSGIAEYLKSKDADIMNSKKTYTAEEIVEIGLALPPDFSPGKGWSYSNTGYVILGMLIEKITGNSYAEEIEKRIIEPLDLLNTFLPGNSPVIPGKNHARGYMKIDETSELKDMTYYNPSLANSAGDMISDADDLNKFFSSLLGGKLLKERELKEMLTTVPIEGKDLGDGYGLGIYETKLPNGVSVWGHGGAIPGFMTFAGGVIGGKHTFAVNVNSLGAAGILTQFNKMMQIEFKK"]}}, {"type": "CDS", "location": "[3141407:3141914](-)", "id": "<unknown id>", "qualifiers": {"locus_tag": ["ctg1_3130"], "transl_table": ["11"], "translation": ["MKPVLKNILLSFIFSAAGMCWFLFMLVRGDGDWLLSWVGVLMAFLSLYTLIDLYCKYTYDKKLSELFIKATITTFSFAVLGITFGIVHELLQPWSLSLMVWYWLLVLLLFVTTIILLVFVLFVNRKNYNIPGRYRILILFNLFLTLAPVLWPLLLTLIGNGMNASAGW"]}}, {"type": "CDS", "location": "[3142171:3142900](-)", "id": "<unknown id>", "qualifiers": {"locus_tag": ["ctg1_3131"], "transl_table": ["11"], "translation": ["MANKERHMKVKVWSIRVFMILFFTVSAITLSQGVVHVQDIVKGLFSSKTETISERNYDFTSLDEQFDEPERIIDEETGVVDTRTKIDRKIPLFVRKNSWTDVFSVLSNAWISVVFYVIIAVVILYAFYKLTRRKVTKLEIEQDKQSITKENMDRTEKNKKVKHQFEQPLLKDKIRQTLVEWERTLPFHEQRRSYETMQQWLSRICRTQDIIPIYESVRYGEKTYTELDVEKTVRWIERDGKA"]}}, {"type": "CDS", "location": "[3142915:3144025](-)", "id": "<unknown id>", "qualifiers": {"locus_tag": ["ctg1_3132"], "transl_table": ["11"], "translation": ["MNQQLVYTPLAEPFVMGVMSVVAVILSVFSSNLLFLSLVFLYVILIGAMHVYIRKVSRVEWEYSQGSSNVFIGETNMCKMKISNKSIFPILNIVFRFKCENKLTWNHDEINKNYSTGSNYYMNFNLKGRESVSFDLQAVALKRGIAKWEEVEIVITDPFGFITNHITYKQVGTPSYLVLPAVPKMQVPELQEWSRGFRKAMSSPLYDETKVMGVKSYENEDFRSIHWSATAKTGTITAKKYERTQSDKYAIYLNLQNKSGISLRNDTEELIELTAGICKQLLMQNCSFEVWINSVKDNGLLHIKNGHNRKHLQNVLKVLASISDQDTPVSSTYFYTAGFRRKELDAVPLILGTSPKKYSRTNKWVVIKE"]}}, {"type": "CDS", "location": "[3144021:3144951](-)", "id": "<unknown id>", "qualifiers": {"locus_tag": ["ctg1_3133"], "transl_table": ["11"], "translation": ["MSTLKKITNNISKVIIGKNESIELAAIALIARGHILLEDVPGTGKTTLAKSLAKSVDAKFQRIQFTADTLPGDVIGLEYFDVKESEFKTRLGPIFANIVVDEINRAVPRTQSSLLEVMEERTVTIAKQTHSLPEPFLVIATQNPLESAGTFPLPDAQLDRFLLTIRQGYPTREAEKEMMNRFQTNDPLETLHSIISTEEIITVQKRAREVLVGNDVQDYLLEIIEATRNHELIEIGVSPRGTLAFMRAIQARAILNERDYCTPDDIKTLAASVCAHRLTLTIEGEMKTTKEQIMKEILHTISVPVENVR"]}}, {"type": "CDS", "location": "[3145252:3146500](-)", "id": "<unknown id>", "qualifiers": {"locus_tag": ["ctg1_3134"], "transl_table": ["11"], "translation": ["MRDYLIIEEKCREGIEYNKEFIQENKEDIKSLEEGEKKGIQRYSKDNNSIIEGTYLSSFNYELEDIIAKYSLGEAIHTIEGDFDNALIDLRHIGENEVGYLNLIWMISLGILLETEKKNLVSLAKLVEKENMNDAVIDFLLCASDIGYTKMTNVYFKENPYAKTREIIELAQADKKEASKRLQTYMEKEWFKGHYDYEWKNAHKEPGYVGYWSFETAAIVKILGLDDTSLKDNNHYPYDLAHYKNEMKFKHIDLSEYHYEDETEEIEDIVEGIEHNPALENIIPPKWHSLVNELIHDYENMDDSSFYEKYKKTIGIGQVWFLPQEYEEENEQKNLLGSLIVFALTVRDYILQLDYKEDLEDYIDNLKNFWNVSETKLVQFILENDQNYYAWVPKEASIPNMYEVKIESVDVEEVL"]}}, {"type": "CDS", "location": "[3146687:3147404](-)", "id": "<unknown id>", "qualifiers": {"locus_tag": ["ctg1_3135"], "transl_table": ["11"], "translation": ["MRDILKNEDYFEDYLNRQNNRIEKYKELAIKVKNERSNDLGSIKRAYGYIESICIDKFNCLYSMGRPMEVLRDFYPEIIEAMKKGWSGKYRYVDLLWVLSIGIMLDVSKDYIIELEKLVEKEKLNDYLIDFLFSYKDENWEGNTTEFIFVDPYKSIYHVINAKNKEESVKELKEYLEGKWYKGHSDTGWYDSHENKNDIYNGYWSYESGAIVKILKLDDSSLKNTLYYPYDMVHYQGK"]}}, {"type": "CDS", "location": "[3147414:3147612](-)", "id": "<unknown id>", "qualifiers": {"locus_tag": ["ctg1_3136"], "transl_table": ["11"], "translation": ["MDDKCQIWIDGSRRLESTVGEEMADKIREEMLLNPENVQNILINVDKDGNVVKNILDSSGKKIIE"]}}, {"type": "CDS", "location": "[3147574:3148135](-)", "id": "<unknown id>", "qualifiers": {"locus_tag": ["ctg1_3137"], "transl_table": ["11"], "translation": ["MFEAISLIGGSNFLTIVAEVGTGGLASPIVIPLDIAATATGASLFVHGGFVWDKSIQNTKDTIQKIQSSGGGAANGKPSSNKNTTVDNFDAKTATNKQKGNYGEIKSSDNLLNNQSLKEAGFDLKPVGKSAPSGINDKIVKGIDGLYENANAESKIKYVIDEAKFGSSQLGKTKDGRQMSNMDRWF"]}}, {"type": "CDS", "location": "[3148455:3148755](-)", "id": "<unknown id>", "qualifiers": {"locus_tag": ["ctg1_3138"], "transl_table": ["11"], "translation": ["MKIVKEEGVPPKFLYHGTSPRFLNSIELNGLSPMYRQYVHLSEDIVTAELVGKRKDKHPIILEVNTEKAREEGVKFYLGNEKAWLADEIPSEFIAINKN"]}}, {"type": "CDS", "location": "[3148981:3149263](-)", "id": "<unknown id>", "qualifiers": {"locus_tag": ["ctg1_3139"], "transl_table": ["11"], "translation": ["MESEQATNIYSGMKKRYPNRKLIPFAKRFDNDDTACFEIDKGSKVQFIHDFTCEGFERRKEFDDFWDWVECAMKEMIDYNRSEKNNNQNHLKI"]}}, {"type": "CDS", "location": "[3149331:3149670](-)", "id": "<unknown id>", "qualifiers": {"locus_tag": ["ctg1_3140"], "transl_table": ["11"], "translation": ["MGYDSLIGTLINYEHSDMILEWKSGLRIIGELDTVFETDNGLDEDDINYTEYDAAVFRVNNILSRPNTNEGTVYNWLKQEKSSLVEISLYDDPPSAVFLTDGKRVWEREMCK"]}}, {"type": "CDS", "location": "[3149694:3151185](-)", "id": "<unknown id>", "qualifiers": {"locus_tag": ["ctg1_3141"], "transl_table": ["11"], "translation": ["MSLNMYLGEVQSQTQSMNAICNATIQSMEQAIQSIDAFAIDTVLQGQTYSSAKAYLVQTFRPLAQGIICLCEELIRQNEAFPNEFQAKVASTDVIEQEIREQIRGINQSITSIEAIEVLTPMPGVSAIVTVLGAMRKKLEEKLERLQEFEHSSSNNYSTALQLAASITAGLAEVQSGKGFSPVSGTFSTQGLNMDWVSSIQGIIEETARKNEMKEITLHKQEMNLQEQEDNRSWHEKTAIYAQTFLHGVIEFFQGAGDAALENFFGLQPHENDKLESKTTYQAGRLAGNVISIAGSIVEMFEAISLIGGSNFLTIVAEVGTGGLASPIVIPLDIAATAIGASLFVHGGFVWNKSIQNTKDTIQKIQSSGGGKGASNRIPSYGKDSVPKGPYREVNGYPIKVKAGAQEKHIPDTPNYKQELANGKNKSIFYGDNKIAQELLDKFAGKGELLKNGRERVDFGEPIGKYYDRNTGEYHETTKGLIHYGLDGAHIVPSRP"]}}, {"type": "CDS", "location": "[3151181:3151544](-)", "id": "<unknown id>", "qualifiers": {"locus_tag": ["ctg1_3142"], "transl_table": ["11"], "translation": ["MSQEIETRISQCNQKLRIIFEEQNENRIALQNQERAEVSFHEWKNRSNRLFNRILETWHGDKEVFHLFTNMRQEIGQYERKLTFELENEKETLLKEKRHLSEKENDLSYEQQQLQREANT"]}}, {"type": "CDS", "location": "[3151584:3151860](-)", "id": "<unknown id>", "qualifiers": {"locus_tag": ["ctg1_3143"], "transl_table": ["11"], "translation": ["MGEFQSNLHTATQLATKMRNASDRMQSATSRSINKATRTTLSVNFQAQEANQQNLQITKQFCTAFQQTIDNIHSVANEFEKMDTGLQKTFQ"]}}, {"type": "CDS", "location": "[3152072:3152366](-)", "id": "<unknown id>", "qualifiers": {"locus_tag": ["ctg1_3144"], "transl_table": ["11"], "translation": ["MIIIHAIFQVDPAKQQSFLEEIQPLIHGSREESGNVSYDLYKDTEKESVYTMVEVWKDEAAVASHNTSEHFTSFVSKAAQFLTAPLNIKAYNGELVK"]}}, {"type": "CDS", "location": "[3152412:3153051](-)", "id": "<unknown id>", "qualifiers": {"locus_tag": ["ctg1_3145"], "transl_table": ["11"], "translation": ["MTNSVKTNDFNEILTGRRSIRKYDPSVKISKEEMTEILTEATLAPSSVNMQPWRFLVIESDEAKATLAPLAKFNQSQVETSSAMIALFGDLNNFDNAEEIYGTAVERGLMPAEVKEDQMKKLSAYFSMVTPEVMKDTVLIDGGLVAMQFMLAARAHGYDTCPIGGFEKDQIAEAFGLDKERYVPVMLISIGKAADSGYQSVRLPIDKVAEWK"]}}, {"type": "CDS", "location": "[3153069:3153498](-)", "id": "<unknown id>", "qualifiers": {"locus_tag": ["ctg1_3146"], "transl_table": ["11"], "translation": ["LTSSCSKEAIILYKLHFLNKEVSSKFEGCTGMSQSRLELILRLYEVGEISQKALQQEVNIDNAAITRHLKQLEANEMIVRRKNPDDNRITLVSLTEEGRNKIQAFQEEKERFAASAFKGLSEEERDNLLNMLNHIQENIKEL"]}}, {"type": "CDS", "location": "[3153763:3155707](+)", "id": "<unknown id>", "qualifiers": {"locus_tag": ["ctg1_3147"], "transl_table": ["11"], "translation": ["MTTINIGIVAHVDAGKTSLTERILYETNVIKEIGRVDSGNTQTDSMELERQRGITIKASVVSFFIDAVKVNVIDTPGHADFIAEVERSFRVLDGAILVISAVEGVQAQTKILMRTLQKLNIPTILFVNKIDRSGANTEKVMKQIKEVLSNEAFPFYSVLNEGTKEARIIEYKSYDDCMELLAPFNESLLESYVNNEIIPDALLREKLEQQIQQANVYPIFFGSAMTGMSVTELLEKLPALIPTLTSAQEEPLSGVVFKIEREPSGEKVAYIRVFSGSLHVRKYVNIQRSKSLFHKEKIKKMCLFHNGDTVQTSTVPSGEFCKVWGLNDIKIGDIIGERTDYIKDIHFAEPQMEAAIDAVPKEQIHNLYAVLMELCEEDPLIKVWKDDVHNELYIRLFGEVQKEVIETTLYEKYNLQVNFSNTRVVCIEKPIGVGNSVEVMGEKENPFYATIGFKVERGELNCGIPYKLGVELGSLPLAFHKAIEDTVFQTLKQGLYGWEVTDIIVTLTHTGYASPVTTASDFRNLTPLVLMDALKQAATYVYEPVNAFELTVPEQAISTAMYKLAAVPATFAEPIFNNNSYQLTGSLPVAKTESFKRILHSFTEGEGIFTTKPAGFTKLMAPFPTRKRVDYNPLNRKDYLLHVLKAY"]}}, {"type": "CDS", "location": "[3155752:3156397](-)", "id": "<unknown id>", "qualifiers": {"locus_tag": ["ctg1_3148"], "transl_table": ["11"], "translation": ["VKGTKKEVHINDKVIRYTHIEKGSSTVCFMFSGSGYNYDKPLFYYATMLMLEHKIDVVHIHYSYDGQLMNKPMEEVTKVMMDDINPVINEVLKDEQYNETMFLGKSLGTIPIANDLMKREEFAQSKMILLTPLLTFDTIFDFILHSRHEGFLVIGDKDHQYNADQIDQLYKTNLQIEVVKNANHSVNVGGYETENSIEAIAKIIGKLKEVVRTN"]}}, {"type": "CDS", "location": "[3156418:3156886](-)", "id": "<unknown id>", "qualifiers": {"locus_tag": ["ctg1_3149"], "transl_table": ["11"], "translation": ["MDLTFKVEETCFNYRVGAICKHDNKILILQGDGEDFLYVPGGRVKMLENSEDALKRELAEEIGVPIKRKRLIWSVENFFTLSERKFHEISFYYEVELHELPASGADQYILEEEGRTYLFRWVPVEELHTYNLQPAFIKEKVKDVSVHTEHIVLQK"]}}, {"type": "CDS", "location": "[3157079:3157871](+)", "id": "<unknown id>", "qualifiers": {"locus_tag": ["ctg1_3150"], "transl_table": ["11"], "translation": ["METLLIQQTEKSNKFWKIVVKEKDYVVFYGKIGTAGSVKAKEFETEEECMKEANKLVASKRKKGYTDPLPGEDYIKEKTITEEEFWELLNRAKTKGEDQEEQIEWLTSHLAKRTVHEIVAFDTHMHRLLKDSYTSRLWAAAYIIMGGCSDDTFDYFRGWLLYQGKETYEACIEDPERLIPVLENLSEYDVPEIEELSLYFGFTVYAEKTGDEDDTYFTLYHVLSNEEFDDVDFEFDWNEDDEEGLKKMFPKLWELYGEEPFEW"]}}, {"type": "CDS", "location": "[3157935:3158367](-)", "id": "<unknown id>", "qualifiers": {"locus_tag": ["ctg1_3151"], "transl_table": ["11"], "translation": ["MWKDTIHSISSNLSLKNPATKDELTDIQKCLHVELPNDLYQLLQETNGIEGEYGDFIWSASKIKTENMSMRNIVDFKDLYMPFDCLLFFADGGNGDLFGYSILNGKVQRDDIYVWNHENDSRTWVALSLKTFMEWWESGKMII"]}}, {"type": "CDS", "location": "[3158419:3159445](-)", "id": "<unknown id>", "qualifiers": {"locus_tag": ["ctg1_3152"], "transl_table": ["11"], "translation": ["MKILILGGTRFLGRAFVDEALQRGHEITLFNRGTNKEIFSNVEQLTGDRNNDVSSLKNRTWDVVIDTCGFSPHHIRNVGEVLKDNIEHYIFISSLSVYKDWIPHDIKEDYILQPEPTEEQIKAVENGEISPYEHYGALKVLCEKEAEKYWPGRVLHVRAGLLSGMFDYTDRLPYWIQRVAKGGNVLVPGRKNRPVQIVDIKDVARFGLNMAENNKAGTFNITGPNDELTMEELLNTCKKVTNSDAEFVWVDESFMSEHNVQPWTEMPLWIPETFPLDGETKPWRGGFSICIESAVNEGLTFRRIDETVTDVYEWMESTEEWELKAGISGEREKELLERWYQ"]}}, {"type": "CDS", "location": "[3159545:3160481](-)", "id": "<unknown id>", "qualifiers": {"locus_tag": ["ctg1_3153"], "transl_table": ["11"], "translation": ["MKTAEKLDQIIKEEYENMNGMLVVRKGNVIFEKYYNDYGQNDTFHVASVTKTIISALIGICIDKGYIKSVDQKVIEFFPEYKVKSSEVTVRHLLTMTAPYPFVDWQEPLEELCTQPDWVQYTLHRMGNGGEIGAFKYSSAGAHVLSAMITNATGKSAREFANEYLFQPLGMSEIPNYNMKAFGFDDLFGKDVKGWVHDPNGISTGGWGLTLTVRDIAKFGQLYLNEGIHNGKQILSKSWIKESIAMNSNQYGYLWWLREEEGVYSYCAMGDGGNMICCIPEKELVVVMASEVVPEIKDRWRLIKEYILLKE"]}}, {"type": "CDS", "location": "[3160505:3161396](-)", "id": "<unknown id>", "qualifiers": {"locus_tag": ["ctg1_3154"], "transl_table": ["11"], "translation": ["MENKQSRNEYVRRIHKVQDYIESNIDSSLSIEELADIAGFSKYHFHRIFKGIVDEPLSRYVNRLKLERATHLLTYRADMTITDIAYHFGFTDSAVFSRTFKSHYGVSPSQYRNDNSKNCKDVRGIPQYNECKKVRGNVEIVTADDINVAYIRHTGTYKELAIAFPEMIEKLFRYAAKKNYHVFEDTKVLTIYHDHHEFTEDYHLRTSLCVTISDESTVETNDVGIMVIPSGKYAVGHFEIFQDEYKGAWDFLYGEWLPNSGYKPRDSYPFEVYRNNPKQHPKHKHIVDIYVPIEPF"]}}, {"type": "CDS", "location": "[3161562:3162072](-)", "id": "<unknown id>", "qualifiers": {"locus_tag": ["ctg1_3155"], "transl_table": ["11"], "translation": ["MHFERDRYFLEMALEEAEKALKENTYPVGAVIVDGNNNVIARGRNRVHPQKDITAHAEIDAIRNAGEAMFDAKIKNEKFTIYSTLEPCPMCTGGILFAKIQRVVWLLNDDLGFGGYKKIKNALVFEGKFNKIDIVEEPFEDLKTRQKELMRQWELNPNNIINLRRAIKK"]}}, {"type": "CDS", "location": "[3162312:3162486](-)", "id": "<unknown id>", "qualifiers": {"locus_tag": ["ctg1_3156"], "transl_table": ["11"], "translation": ["MDMQQRRMLVAGIVLAVVLGVGYFSTNVLQTFSIVCLAVAIVFGVIGSIQKKRQNKN"]}}, {"type": "CDS", "location": "[3162505:3162976](-)", "id": "<unknown id>", "qualifiers": {"locus_tag": ["ctg1_3157"], "transl_table": ["11"], "translation": ["MRVRNIQGEDYVKIHSVLNDWWGGRDMVAMLPKLFFVHFQETSFIIEEEGETLGFLCGFFSQTYKDEAYVHFIGVNPKYRRRGIASTLYSYFFDVARANNRKVVKAITSPTNKKSIQFHQEIGFRIEAGDDEVEGVSVHTNYDGNGGSRVLFLKHV"]}}, {"type": "CDS", "location": "[3162993:3163395](-)", "id": "<unknown id>", "qualifiers": {"locus_tag": ["ctg1_3158"], "transl_table": ["11"], "translation": ["MINRKCSRCKEITGTMHGGKKIKEEFLCEDCLQKGIESGEIELSQVEQEKTSYLSIKILKITSVIYLIVSIITAFSAGAFIQDPGLGGISFSITGTVGVMIIGSIFQSVLVFCGIWVFILLVETVIKIYEKMK"]}}, {"type": "CDS", "location": "[3163491:3163959](+)", "id": "<unknown id>", "qualifiers": {"locus_tag": ["ctg1_3159"], "transl_table": ["11"], "translation": ["MISKLTFGSKKINVHYTLRPSCYAIIFQSSSSKIAVIQKGDRYFLPGGGMEGNETKEECLHRELLEELGWAIKIDQYIGNAARYFYAEKEDIYYLNDGFFYIANMVQKQTENCEEDHVLRWMSPLHAIELLIHDHQKWAVEQALLLQKQKGSPSI"]}}, {"type": "CDS", "location": "[3163977:3164889](-)", "id": "<unknown id>", "qualifiers": {"locus_tag": ["ctg1_3160"], "transl_table": ["11"], "translation": ["MKRWQMEWLLVSVALVWGANYTIGKYGVAYMSSIQFNSLRFLVASPVLLLITFMMERSLRIERKDWLRLVAVGIVGTTMYQTMFMLSVKYTSATNASLLIAMSPIFTGILAVLHKQERFSMKVQIGSIVAFIGAAFVLLTGHTGGATYEYAWLGNVIGLVAAIAWGWYPILAQPLITKYSAMRVTSWSTLIGIVPLVIYCLFNVNSLTWPVDTPSWGSLAYSIIFATIFGLAMWYVGISKIGSTKVMVYMYLVPLFAVIFAAVTIGEQINLMQLVGGLIIFIGLYVVKKGGMKKPALNLKKVS"]}}, {"type": "CDS", "location": "[3165013:3166456](+)", "id": "<unknown id>", "qualifiers": {"locus_tag": ["ctg1_3161"], "transl_table": ["11"], "translation": ["MEWKLDNDSKIPIYQQVVDFIEKRITYGELPPGSFLPSERKLATQLNVNRSTVTTAYNELRAMGIVESTTGKGTRVSTHMWGVSPTLTPNWRNFVEGGTFLPNLPLLRHIRAEVQQNENIIDFANGELGCNLYPHDQLQTILREQPLTHSLSYDHPQGYLPLRQAVVKYMREYLKVEATEQSIMITSGAQQALHLIVQCLLNPGDAVAFESPSHCYSLPLFQSAGIRIFPLPVDEHGINPDDVQELYRKHRIKMIFLNPNFQNPTGTMLHPNRRKKLLSLCADLRIAIVEDDPSSLLTLEKKQPCPTLKSIDENGTVIYVHSLSKMIAPGLRVGWLVAPQSVVERLSDARHQMELGMSIFPQWLMQQFFETVPFQSHIVPLRKQLAEKRDVIVRALNEQLHDKISFSNPTGGIYIWGKLKEPINEKQLIMQSLKQEIAFMPGSIFGAKDGYIRLSYGKVNIDQIEEGISRLREAILVCEK"]}}, {"type": "CDS", "location": "[3166686:3167127](+)", "id": "<unknown id>", "qualifiers": {"locus_tag": ["ctg1_3162"], "transl_table": ["11"], "translation": ["MKIYVDADACPVKDVIIFEATSAEIPVTLVTSFSHYSNAQQPKGVETIYVDSGADAADYRIMQLAKKEDLIVTQDYGLASLALAKGCIVLHHKGYKYTNDNIEQLLQTRYLSAMVRKSGKRTKGPKPFTAEDKEKFRELFKSMIAL"]}}, {"type": "CDS", "location": "[3167212:3167527](-)", "id": "<unknown id>", "qualifiers": {"locus_tag": ["ctg1_3163"], "transl_table": ["11"], "translation": ["MDKKDFEKVYNDYLHQGEEQAQFEIAQEVTSEAEQIVAVRKNDEGDLIAFKTSSGRELDYMTALSEAKSGKLAHVDVFHKYGRDIIRSEPDGIKENNLDNLPSF"]}}, {"type": "CDS", "location": "[3167607:3168432](-)", "id": "<unknown id>", "qualifiers": {"locus_tag": ["ctg1_3164"], "transl_table": ["11"], "translation": ["MNEVLELKEELLQIKNNNYAVPEDVDAYPYAQWMLDYIGSPDAELRDDLIYSTLHTWITNDVFRQKELRGLMLQAISPDYLFYKIGEKGTDSVFKRAFSGLIPPLILSVHEREPLLSEEQLYSVAEQVLEYVYLEEDVRGYVEGKGWAHSTAHAADALDALVRTIQNREFSYAILAAVRQKVRLSDYVYVHFEDERLVKPIMSLRDQNLLTEEEWSNWLHSIATVEDIRHPQHAILVQNIRTFLRSFYFRALETEGSTAFTDDILETLKGLRRY"]}}, {"type": "CDS", "location": "[3168549:3169221](-)", "id": "<unknown id>", "qualifiers": {"locus_tag": ["ctg1_3165"], "transl_table": ["11"], "translation": ["MNRKQRIKEIADHIVKLNLTHPIRVGVSGITASGKTTFASELAEEIKKRGLPVTRASIDDFHNPRVIRYAKGKESARGYYEDAHDYTAFKERLLMPLGPNGNLQYETISHNLITDMPVHNEPLLATQNMILIVDGTFLLKKDVAHLFDYKIFVDTNFEIARKRGAKRETEAFGSYEEAEKMFLNRYHAACKMYIDEHNPKECANVIFKNSDLGNPEVIFHERA"]}}, {"type": "CDS", "location": "[3169391:3170135](-)", "id": "<unknown id>", "qualifiers": {"locus_tag": ["ctg1_3166"], "transl_table": ["11"], "translation": ["MDKIAVISDIHGNIQALESVLNDIKLRGIERIICLGDLVGKGPHSSEAIEIIRKECEVVVMGNWDDFITKPTEFEALKWHQKQLSEEQNDYLRNLPFSIEFYMSGKFIRMFHASPRSLYERIQPHASREERISMFENSDLTENIEGERKPDVVCYGDVHQAFVQNFRGKTLCNAGSVGNPLEITQASYLIFEGTYNEKEAASFSIQLVRVPYDIELAIRLAEELEMPEIEEYKQELRTALYRGFKGK"]}}, {"type": "CDS", "location": "[3170148:3171075](-)", "id": "<unknown id>", "qualifiers": {"locus_tag": ["ctg1_3167"], "transl_table": ["11"], "translation": ["VEEMLREIERILEWPRMLKATVISKGFSFDEKYKIELKNQETYFVKVCDAVHFERKQEEYTYMKQLESLHIPTPKLIHFIIIEKLNKCVQVFEWTRGINGEEGLTKLSVEEQYKAGRKAGEVLKRIHPIERESASNKWETSRWNKYERYIEALTDYEVNFLDLKPVLTFVENHKDLLGNRPIRFLHDDFHPANSMIHNKEFIVIDFGGYDFGDPIHDFYNVAIFTIRISKPFAVGQVHGYFGGEPSLHFWKLYTLYVAMTFPADIVWTNRSTPHLVDDMKERLNGILEDHNHFSSYIPKWYQSSEFNK"]}}, {"type": "CDS", "location": "[3171089:3171887](-)", "id": "<unknown id>", "qualifiers": {"locus_tag": ["ctg1_3168"], "transl_table": ["11"], "translation": ["MLRFDHLVHTVHGTPEEAAKQMQELGFHTVLGGEHTNWGTWNSLSYFDLSYIEFLAVQHEEKAKEAENPLVQETVVKLQNGEGMLQIAIRTDAIEELAVNFNKYGLHTIGPFEGKRMRKDGRLLEWKMLFVKQEENGPKLPFFIQWNETDEERRNDLRNSGTITEHKNKVQQIETIHYAVKNVRETVRKWKEVMGLSTSSVVKNEKWNAECQSVSFGDIQVQFCEPVGEGLVQEYIKNHGEYPFAVEFKGGNKREHEVLGSLYIY"]}}, {"type": "CDS", "location": "[3171984:3172995](+)", "id": "<unknown id>", "qualifiers": {"locus_tag": ["ctg1_3169"], "transl_table": ["11"], "translation": ["MYYNETNLIIADWKNQRHFSHTGKVSFSFIITGGLFMQKLIVFAIIGFFAQLIDGALGMAYGVTSTSLLLMFGIAPAVASASVHLAEVVTTAASGASHIKFGNVDKYTVSRLTLPGAIGAFVGACFLSNLPGDIIKPYISVFLFTLGVYILLRFIIQKQIVTSNKRMSAKQLVPLGLFAGFVDSTGGGGWGPITTPVLLARGNEARKVIGSVDTSEFPVSLAATIGFFISLGWEQVSWVWVFALMLGGIVAAPIAAWLVRIVPPHLLGILVGGLIIFTNIRTLLSTFKVDPTIISLSYVAVGLVVIISIFIAVRNHSNRPNASTAEYPNDQKQMLP"]}}, {"type": "CDS", "location": "[3173031:3173481](-)", "id": "<unknown id>", "qualifiers": {"locus_tag": ["ctg1_3170"], "transl_table": ["11"], "translation": ["MKLETERLYIVPCTEESIQVANEQGYNSGPHIVGHVENVKQDAALLPWGAWYVLRKEDDSVLGDIGFKGKPNENQTVEIGYGFIEKYWNQGYATEAVRELIDWAFKTGEVETIIAETLLDNYSSMRVLEKLHMKRVNATETMINWKIEK"]}}, {"type": "CDS", "location": "[3174106:3175573](+)", "id": "<unknown id>", "qualifiers": {"locus_tag": ["ctg1_3171"], "transl_table": ["11"], "translation": ["MNSATNQSTSKTQTTQGQGELKRGLKSRHLTMISLGGTIGTGLFLASGGVIHSAGPGGALIAYAAIGIMVYFLMTSLAELAAYMPVTGSFSTYATKFVDPSLGFALGWNYWYNWAITIAAELAAVTLIMKFWFPDTPSLIWSGLCLAIIFLLNYLSVKGFGESEYWFALIKVVTIIIFLIVGFMMIFGIMGGETVGFKNFTVADAPFNGGIMAIIGVFMAAGFSFQGTELLGVAAGETSDPERNIPKAIRSIFWRILLFYILAILVIGLLIPYTTESLAASDVTVSPFTLIFEKAGVAFAASVMNAVILTAVLSAGNSGMYASTRMLWDLARQGKAPKFLGKLDSRGVPVNALIVTSIVGSIAFIASLFGDGVVYIWLLNASGMSGFIAWVGIAISHYRFRKAYTVQGKDLKDLPYRAKWFPFGPIFAFTLCIIVILGQNYGAFMGESIDWNGVLVSYIGLPLFLVLWLGYKFTKKTKVIPLDKCELK"]}}, {"type": "CDS", "location": "[3175686:3175992](+)", "id": "<unknown id>", "qualifiers": {"locus_tag": ["ctg1_3172"], "transl_table": ["11"], "translation": ["MNIRITDEAKAAIHRLERKDKKIIRIRGTMTNSCSIFVDVDLIWDTYNADDVVYEDADLIVQMDSFTKDYTGDTVKLDYKTTGFSITTPSETLVYGLSIKK"]}}, {"type": "CDS", "location": "[3176025:3176307](+)", "id": "<unknown id>", "qualifiers": {"locus_tag": ["ctg1_3173"], "transl_table": ["11"], "translation": ["MGKYVPLKFLFNEELAEKMADSICKHDPTFSKRNFVSSVTCKVENLELKHRIEVIADELHNALQKDFNAAIHILLKTLGPENTTEVGTFTCMK"]}}, {"type": "CDS", "location": "[3176294:3176717](+)", "id": "<unknown id>", "qualifiers": {"locus_tag": ["ctg1_3174"], "transl_table": ["11"], "translation": ["MYEITKRNTAEYAIRPFLQTYHEDTLDILQQWIHDENSHIRRLVSEGTRPRLPWAKKIGALKGDFKNNLQLLEPLMNDPSKYVQKSVANHMNDITKEDKELVFQWLQQLRDKQHPIKPWIIKHGLRTIIKSGTLPKDFCF"]}}, {"type": "CDS", "location": "[3176826:3177807](-)", "id": "<unknown id>", "qualifiers": {"locus_tag": ["ctg1_3175"], "transl_table": ["11"], "translation": ["MKRMKNVMLLLLCFLCLSGCNYKDDDQVKKYVKKKHGIDVIVTHWGAINEGNMGHTYHTVQAKNNKNIQFRVEVDGFLYSRIKGDEYQYGKKTYEEYKKFKPMLEEIKKLGYVEPENKNVFQYIVDDDIEEKPTDKLLLTLKTSDKIDYSQFESKELDRLYALIQFIQKSNRKITTLEIEDYNGESIGLPFQNVQKAITKEELLLTMKNTVSSYWTYLVQTETKVGVRLNEIQNDRFEIEDITCPHPKDGNCLEYELTLVFNDSEIKYRNDPYVIDDLRKVVTILKEELYNKDFNIYLRNKDGTSYSLWLSSEKIKESNNIEELVK"]}}, {"type": "CDS", "location": "[3178021:3178303](-)", "id": "<unknown id>", "qualifiers": {"locus_tag": ["ctg1_3176"], "transl_table": ["11"], "translation": ["MKKFSVFSITLMTFGMLLFGLNRIIDSYSEPIILLGYISFLIGVVLSIIAIARREDGRLKFISLISFFVVLFFITWFESFQVLRIITWLKNIY"]}}, {"type": "CDS", "location": "[3178608:3179370](+)", "id": "<unknown id>", "qualifiers": {"locus_tag": ["ctg1_3177"], "transl_table": ["11"], "translation": ["MKRDPLFLTLLESANTHFSGWDFSFISETGRMKSEPLSWSYGSTAFQLMQRAESMLDMGTGGGEFLSMLQPFPSTIFATEGYAPNVPIARKKLEPLGVAVVEVTDDTALPFQDGQFNLIINQHESYAASEVNRILSPSGVFLTQQVGGLDCAELNEQFGSPLNSEFASWSLETACSELKQNGFTILDAKEEFPFQRFYDIGAIVYYLKAIPWQIPDFTVERYCEELYRIHEIILQKGYFDVKQHRFMIKAICS"]}}, {"type": "CDS", "location": "[3179550:3180075](-)", "id": "<unknown id>", "qualifiers": {"locus_tag": ["ctg1_3178"], "transl_table": ["11"], "translation": ["MYKYTICFIRKSDKILLLNRNKKPNMGMWNGVGGKIEDNETPYEGIIRETFEETGIELSSVTYKGTVGFKGKDEPQASEGMYVFVADLPDGMQMNTPLRTAEGLLEWKEIDWILDGDNRGVVSNLPKYLPTVLTEENKLEHMFTYDNRNIIHYTTACLTEDDANKRYEKQLISQ"]}}, {"type": "CDS", "location": "[3180229:3180751](-)", "id": "<unknown id>", "qualifiers": {"locus_tag": ["ctg1_3179"], "transl_table": ["11"], "translation": ["MKKEIKRGWGKYILFILVIVIGYHSFTLCKVEGESMQPTLYEEDYVFVNKAVVRLSNLQHGEIVIIKEADESKYYVKRVIGLPGDVINITNGKVYVNDKKQEEPYTNKDLFNNTQVFYNFQKTKIPPNKLFVMGDNREVSRDSRNGLGYIEEDNIIGKVEFVYYPFSKMKIIE"]}}, {"type": "CDS", "location": "[3180832:3182986](-)", "id": "<unknown id>", "qualifiers": {"locus_tag": ["ctg1_3180"], "transl_table": ["11"], "translation": ["MRQKKEQKKLSKKKKTHIPFRLNVLFFIVFLLFSAIIIQLGKVQIIDGETYRNEVNKKEDVTVSTPVPRGKMFDRQGHVIVNNKPLRTVTYTKMRGVDSKEVLQVARGLAKLIEMSQEDIDKLTETDKKDFWMQLNEKRAAAKVTKEDESKFRKQEIEGKELDKKVEELRRERITQEELSELSKEDLEVLAIKSKMNAGYKMTPQIVKKDVSQNEYAVVSERLASLPGVDTTVDWEREYPNDKILRSILGSVSNENEGLPREQLDYYLVRDYNRNDRIGKSYIEKQYEDALHGTKEQSKNIMDKAGKIVRTEKVTEGKSGNNLMLTVDMDLQKRVEGSLEKNLRAFHAAEPMMDRAFVVMMNPKNGQILSMAGKKIVNKDGGMQIEDYALGTMTSSYELGSTVKGATLLTGYQTEAIKPYTHFFDAPMYFKRSSKPKKSWKEFGDIDDLRALQVSSNVYMFNTALKMAGINYVPNNPLDIKQETFNKMRYYFRQFGLGVSTGIDLPNESIGQVGRTDNIPGFLLDYAIGQYDTYTPLQLAQYISTIANGGYRMKPQIVQEVREQPNRPEDVGKVVRSIEPVVLNRVDMDTSYINHVKEGFRRVFQEADGTGTGTFKGLPYKPAGKTGTAETVYGGESDIGRDENNNRKKCYNLTLAGYAPYDADPEVAFSVVVPWVNDDKSGINSAIGKEILDAYFELKTNRSNTNSIPVEQPNKAQ"]}}, {"type": "CDS", "location": "[3183275:3183857](+)", "id": "<unknown id>", "qualifiers": {"locus_tag": ["ctg1_3181"], "transl_table": ["11"], "translation": ["MTDSFIIHTKTPHCLNFMIYIQNIYLNQKGKKENFRFPYITKTLHFSTDFKINFKELWLTLRKQTANDRYDLQIFHEENHIFYEKLFNTQLCNEDSFKELVCSFQVWWTSIVGQLSLERSVDEYGQQLFNDLVLYLKQNEIEPLQQLHISLLYDDCLLVKENISSYSAILPTKTFFINYRDVITTLSTCFHVA"]}}, {"type": "CDS", "location": "[3183912:3184641](-)", "id": "<unknown id>", "qualifiers": {"locus_tag": ["ctg1_3182"], "transl_table": ["11"], "translation": ["VQQFEEVRLILEKAKKITVLTGAGASTESGIPDFRSANGLYADANVEMYLSRGYYNRSPKEFWKHYKEIFQINTFHQYKPNRGHRFLAELEEQGKDITILTQNIDGLHQLGGSKHVIDLHGTLQTAHCPKCKAGYDLQYMIDHEVPRCEKCNFILNPDVVLYGDTLPQYQNAMKRLYETDVLLVMGTSLKVQPVASFPEIAKREVGATTILVNEELTGQEYNFDFVFQNKIGEFVEGLSSMK"]}}, {"type": "CDS", "location": "[3184716:3185364](-)", "id": "<unknown id>", "qualifiers": {"locus_tag": ["ctg1_3183"], "transl_table": ["11"], "translation": ["MKTVLLTGFDPFGGENINPAWEVAKGLHEKTIGEYKIISKQIPTVFHKSISVLKEYIEELGPEITICIGQAGGRPDITIERVAINIDDARIADNEGNQPVDVPVVEEGAIAYWSTLPMKAIVKKLREEGIPSSVSQTAGTFVCNHLFYGLMHELEKHDKKIKGGFIHIPFLPEQASNYPGQPSMSLSTISKGIELAIEVTMTVEVDIVEIGGATH"]}}, {"type": "CDS", "location": "[3185380:3186343](-)", "id": "<unknown id>", "qualifiers": {"locus_tag": ["ctg1_3184"], "transl_table": ["11"], "translation": ["MNIITMDTIYYVLGIIVAFIAVRIAFDREHPNRFGSSLFWALFAVTFLFGNVIPSFYVGCIVLAMVVLASLNKVTKSEEKEVPVQERVKHAEKLKNKIFMPALLIPIFTIIGTLTLGKIKWGNVSLVDPDKVTLVALALGALLAFVAAMRITKSKITTPVQEGSRLLQAVGWAVILPQMLAALGGIFAKSGVGQVVSDLVGQVLPTEYPFVAVMAYCLGMMLFTVVMGNAFAAFAVITGGIGLPLIVQMHGGNPAIMAALGMFAGYCGTLLTPMAANFNIVPAMLLELKDKNAVIKAQVPIALSIFIINMFIMYGLVYRF"]}}, {"type": "CDS", "location": "[3186344:3187046](-)", "id": "<unknown id>", "qualifiers": {"locus_tag": ["ctg1_3185"], "transl_table": ["11"], "translation": ["LELVKLIGILLVAVGFLFRLNTLLVVMVAGIVTGMVSGLSFYDVISMFGKFFIENRYMSMPIILTLPVIGILERYGLKERAEALITKSKGATTGRVLMSYFTIRESSAALGLNIGGHAQTVRPLVAPMAEGAAQGKYGKLPEKLREKIKANAAAAENTAWFFGEDIFIATGAILLMKGFFDSVGMHVGVWDMALWGIPTAISALIVSWIRFRRFDKYIEKTMKAEGKEEKEAI"]}}, {"type": "CDS", "location": "[3187062:3187824](-)", "id": "<unknown id>", "qualifiers": {"locus_tag": ["ctg1_3186"], "transl_table": ["11"], "translation": ["VTTIDLNCDLGESFGVYKMGNDDEILPFVSSINVACGFHAGDPSIMRQTVEKALEYNVAIGAHPGFPDLIGFGRRNMNVSASEVYDYVLYQIGALDGFVKVAGGKMHHVKPHGALYNMAASNPEIADAIAKAIYHINPSLLLYGLANSEAFIQAAEKYNVTLVQEAFADRTYKQDGTLTSRTEENALIKDEDEAIKQVLQMVKEGHVNSINGEKVAVQAQTICLHGDGEKAVQFAERIYRTFGHDGISICAPK"]}}, {"type": "CDS", "location": "[3187836:3188832](-)", "id": "<unknown id>", "qualifiers": {"locus_tag": ["ctg1_3187"], "transl_table": ["11"], "translation": ["MDVEVLHAGMFTTVQDLGRSHYQQYGVPVGGAMDQSALRMINMLVGNEENEAGLEMTIMGPKLLIKKTTLLAIGGADMEPLLNGERIPLWRPILAEEGSMLCFGKVKSGCRAYVTFAGGIHIERTMGSKSTYIRAAIGGIEGRMLKKGDCFQIGTYSEMANRFIQDLQKDERIKTKWVISNSVLPKYKKHPKLRVIADFEYDQFTEESRKAFFTKEYKVSNYADRMGYRVEGEVLNRIEEKEILSSPVTFGTIQVPNGGQPIILMADRQTTGGYPRMGDIISVDLPLLAQLKPGDYVSFEKITLEEAEQLYIEQEVNMNLLKKFIALRSWN"]}}, {"type": "CDS", "location": "[3188822:3189536](-)", "id": "<unknown id>", "qualifiers": {"locus_tag": ["ctg1_3188"], "transl_table": ["11"], "translation": ["MKFSALGDQAIIVTFGEEIKMDIYEKVQRLFQALQQHPFAGMIECVPSFTSLAVYYNVYEVWKRNERSERSYDYVRQYIKELCDSYKEEVKQDVKHISIPVCYGEEYGPDLEEVAHYHGLQVEDVIRIHSETTYFVYMLGFTPGFPYLGGLSKELETPRKETPRLQISPGSVGIGGNQTGIYPLETPGGWNIIGRTPISLFNPEEEIPTYIQSGMYLRFIPITKEEYVSLEGVKEWM"]}}, {"type": "CDS", "location": "[3189550:3190303](-)", "id": "<unknown id>", "qualifiers": {"locus_tag": ["ctg1_3189"], "transl_table": ["11"], "translation": ["MSINKTAVKTMDILELFYEHEELSLTEMVQLTNMPKTSVYRLIGSLEEMAFLQKNEKGKYRLGVVFLRFGQLVSHRLSVRNIAIPYMKELRDSLGQAVNLIIQDGNDAIYVEKMEGVQPVRVYTAVGRRAPLYAGACPRILLSYFSEEEKRRYIEEVDLKQFADGTIVDKEQLLEVLQMAKKEGYTISYSELENHTAAIAAPIFASDGTVVAGISISGLAIEYSESNISYFIAKVKETAHRISKELGFLA"]}}, {"type": "CDS", "location": "[3190458:3191010](-)", "id": "<unknown id>", "qualifiers": {"locus_tag": ["ctg1_3190"], "transl_table": ["11"], "translation": ["MKENTKKELFSWAKTIGFTLVLIAIIRGVLFTPSLVQGESMMPTLENNERVLVNKIGYSISGLDRFDIIVFHGKEGYDLVKRVIGLPGDTVEYKNDVLYVNGKAMEEPYLKQFKEKAVGRVLTPDFTLEQITGKTKVPEGQVFVLGDNREVSKDGRMFGFISEDEIVGKGQAVFWPLKQVRAL"]}}, {"type": "CDS", "location": "[3191033:3191711](-)", "id": "<unknown id>", "qualifiers": {"locus_tag": ["ctg1_3191"], "transl_table": ["11"], "translation": ["MLEVIATCLEDVKRIESAGGKRIELISSYTEGGLTPSYAFIKKAVEAVSIPIHVMIRPHAKSFTYTEEEIEMMKEDIIVAQKLGAAGVVLGVLNERNEVDEEKLADLLSVVDGINVTYHRAIDDIENPVEAMRTLKKFHKVTHVLTSGGQGNIVENIPVLTEMQKVSDGQIRLVAGAGVTKENIKRLLDETGITQAHVGTAVREGKSCFSEIDPNLVQELVEIIK"]}}, {"type": "CDS", "location": "[3191909:3192617](-)", "id": "<unknown id>", "qualifiers": {"locus_tag": ["ctg1_3192"], "transl_table": ["11"], "translation": ["MNVYPNISYIAKLIAEPTRAIILDCLMNNQALPASELAYMAKVSHPTISSHLSKLVEGNLLTVEQHGRHRYYRLANQEVAEVLEKLGTIAPTVQVRSLKQSGQLKQIRYARTCYDHLAGKLGVEITEKLLDRQFIILEDGEYIVTEQGKQWFLNFEINVDEADTKRRVFAKPCLDWSERRYHIAGWLGSAIAKLFFEQEWITKTDKNRAVHLTKKGVKLLEDQLGIDMKTEERKA"]}}, {"type": "CDS", "location": "[3192686:3193157](+)", "id": "<unknown id>", "qualifiers": {"locus_tag": ["ctg1_3193"], "transl_table": ["11"], "translation": ["MNAIDLSILNLKETRRRSEKLWNSLPNNFLNWKPDPEAMSFGEMIRHVWSSTFYYHMIIKNNGSINDIRIPYDDEPITCVKKEIELAQSYFTDFIEYVQSISIADLDSRLIDRSDVGYQRYLGDMLLRIAYHDAVHAGQFLQYLRMVNLERPLIWD"]}}, {"type": "CDS", "location": "[3193372:3194521](-)", "id": "<unknown id>", "qualifiers": {"locus_tag": ["ctg1_3194"], "transl_table": ["11"], "translation": ["MALSFVETEEQSFIIAQINKLIPKFMEREHQLSELGSFPYENINDLKDIGYTKLTLPKEFGGSAISLYDFVLFQEKIAEGCGATALSIGWHLGIVKELAENRSWNDEMFKWFCEEVRNGALFNRAATEPKTGSPTRGGKPETIAVQQGEKWVINGRKTFTTMAPVLDYFIISASMEGQEEVGEFVIPRNTPGVSIEETWDSVAMRGTASHDLVLQNVEIESRFFTDIKGGKVKQKGVGWLLHIPACYLGIAQSARNYAVQFAESYKPNSLNHSISLLPNVRRLVGELELELMQARVFLYQIAKKYDEAEDKLSLQAELAAVKYAVTNAAISIVDKSMRIVGAKSLSEKNPLHRYYLNVRAGLHNPPMDDATLSMLADAAFRS"]}}, {"type": "CDS", "location": "[3194675:3195308](-)", "id": "<unknown id>", "qualifiers": {"locus_tag": ["ctg1_3195"], "transl_table": ["11"], "translation": ["MKENKKSKKRRIFQVFLLMICSAILYVSYAAYDIWSYRFKANDDVKTDAGIVLGAASWNGKPSPVFKERINHAISLYKNGNIKKIIFTGGTKFEAELEEARTARVYAMKQGVKEEDILIETKSLFTEENLKNAKQVGIENGIRTYTIVSDPLHMKRAMRIAKHINIEAYASPTPTSAYKTLDTEIPFFFKELFSYIGYVTSLPLKALKGD"]}}, {"type": "CDS", "location": "[3195637:3196225](-)", "id": "<unknown id>", "qualifiers": {"locus_tag": ["ctg1_3196"], "transl_table": ["11"], "translation": ["MEIIHERAKLRLMDNTDVETLFSIVEGNRDIWAYLISKMDSVQDMQQYVQKAIKGYGRGTQIPFIVVDQQSNKIVGSTRLYNISVEDKTVELGQTWYHPSVQRTSINTECKYMLLQYAFEKLHMLRVQIKTDARNEKAQRAIERLGAVKEGVLRNERKLPNGYVRDAVVYSIISSEWPGVKEQLLEKLELYKEKL"]}}, {"type": "CDS", "location": "[3196425:3196539](+)", "id": "<unknown id>", "qualifiers": {"locus_tag": ["ctg1_3197"], "transl_table": ["11"], "translation": ["MLDQITWGTPGSLLCLGFFFAGLGIFLRSVTSYTKNK"]}}, {"type": "CDS", "location": "[3196616:3197945](-)", "id": "<unknown id>", "qualifiers": {"locus_tag": ["ctg1_3198"], "transl_table": ["11"], "translation": ["LSEIELKSNVIKTGQEKGIILRFILASLVGVFMFFVPVTINGASSIMIDHIVSWIRASVPGIVPYYALFVMAIGAIYPFYTKKWNASIVDICFSILKVVGVVFGILYCLKVGPAWFFAPDVGPFLYEKLVISVSLLVPIGSAFLALLVGYGLLEFIGTFCRPIMRPLWNTPGRSAIDAVASFVGSYSLALLITNRVYKEGKYTTKEAAIIATGFSTVSATFMIIIAKTLDIMHLWNVYFWTTLVVTFIVTAITARIPPLSRKPDTYVTEEGFPEPVYKEKMLERAWEDALEVSKSAPSIMKNIALNLKDGFIMTMGILPSIMSVGLIGIVLAKFTPIFDWISYIFYPFTWLLQLPEADLAAKAASVGIAEMFLPSLLVVSAPIVTKFVIAVVSVSSILFFSASIPCILSTDIPLKVSELIILYVQRTILTLLIITPIAYLLL"]}}, {"type": "CDS", "location": "[3198058:3198937](-)", "id": "<unknown id>", "qualifiers": {"locus_tag": ["ctg1_3199"], "transl_table": ["11"], "translation": ["MNQIHTDLVKRLIGEQFPKWAHLEVKPVKFSGHDNRTFHLGDEMSVRLPSDAAYAPQVEKENKWLPILSKELSLPISAPIAKGNPSEEYPWPWSINKWIEGDTITKQNVRDLNEFAADLGSFLVELQAIDASNGPIAGAHNFYRGGLISVYAEEARVAIENNKDVFDEALLKHLWNVALSSTWDRKPVWVHGDVAPGNLLVKDGKLCAVIDFGILGVGDPACDAAMAWTFFDENSRNVFNEVLRMDEETWNRARGWALWKALITYDANRDSNEKVAEESYRIIQVIVDDYER"]}}, {"type": "CDS", "location": "[3198937:3199453](-)", "id": "<unknown id>", "qualifiers": {"locus_tag": ["ctg1_3200"], "transl_table": ["11"], "translation": ["MESNISKEYAIRIATENESDSIIILLKEVAQWLQYKEVDQWQYLLGEEATAEILECIREKYTYVVMKEDEIVGTITVSPKQNEWDEYIFGKEEVSNSLYIHRFAVKRKYKGNGIGERVLQWIDENVQCDKEYLKLDCVGHNRTLNDFYKRSGFEYVGSTDGLSKFQKRRGK"]}}, {"type": "CDS", "location": "[3199476:3199941](-)", "id": "<unknown id>", "qualifiers": {"locus_tag": ["ctg1_3201"], "transl_table": ["11"], "translation": ["MKRGIFVDIPNEYSNVLWKVLNPIDITEFDWRVRDEESYLIARGELDEALFPEEPSVVEGLALKKLVKDNIYYLIFADLKAYPKGEKTIDIETYEEFKESKCELIVLAVDAQCIQIYAKDQKAIELMYENARNQGFYVEYITDENDGRTRLSVW"]}}, {"type": "CDS", "location": "[3200151:3200586](-)", "id": "<unknown id>", "qualifiers": {"locus_tag": ["ctg1_3202"], "transl_table": ["11"], "translation": ["MYNSNYYDCYRQNDKLISDIEKAINGEYSAISCYAKLANMAPNQVEQKQILEIRNDEIKHFHNFVQIYTNLTGRQPKPQITEDCPNTYLQGLEFAIQDEQKTVDFYLEISDETSDVHLKELLRRIAADEQNHAVWFLYYFVKSK"]}}, {"type": "CDS", "location": "[3200857:3201364](+)", "id": "<unknown id>", "qualifiers": {"locus_tag": ["ctg1_3203"], "transl_table": ["11"], "translation": ["MPSLFKTMEFQLKTERLDLSMWEESDSVWMRKLIGERGVDMPTLDSVRNRLIEMRKKADENGISLLTIRRRDEGDFIGYCGLIIGRSTLEEPEIAYELFRSAHGKGYATEAASVVLDAAIATGRQRLWSTVGAWNIASLRVLEKIGFKRHHSTWDDERGEIVWNVRDL"]}}, {"type": "CDS", "location": "[3201547:3202306](-)", "id": "<unknown id>", "qualifiers": {"locus_tag": ["ctg1_3204"], "transl_table": ["11"], "translation": ["MKRFNRPDPNAEVKELIQAIYNEHDGCYGYRRIRDELMNRGHKVNHKKVYRLMKELGLKCLVRMKKYRSYKGTVGKIAPNILNRNFQAEKPNEKWVTDITEFKLFGEKLYLSPMLDLFNGEIITYTIGSRPTYSLVSTMLDQALYCVTNPDKLLIHSDQGWHYQMKQYRHSLKNCGITQSMSRKGNCYDNAVIENFFGIMKSEFLYRKEFESITHFKQELAKYIEYYNHKRIKAKLKGMSPVQYRAHTLEAA"]}}, {"type": "CDS", "location": "[3202386:3202893](-)", "id": "<unknown id>", "qualifiers": {"locus_tag": ["ctg1_3205"], "transl_table": ["11"], "translation": ["MAKFSSKEKIQAVKRYLDGTESGKTIAKSIGVNPSVLREWIRRYESSGEKAFEKCYTFYPAQYKLDVLYYMNEHGTSIRETAALFNIPSYETLRKWKIAYETGGLDALQSKKKGRPTMKDKKIKPVDEGSIEALQAENERLRMENAYLKKLNALVQNKEKSPNKTKRK"]}}, {"type": "CDS", "location": "[3202929:3204111](-)", "id": "<unknown id>", "qualifiers": {"locus_tag": ["ctg1_3206"], "transl_table": ["11"], "translation": ["MFKNKLLLLSPVIALLVVFIFSLTLFPTVQPKPKNLPIAIVNEDQGVEIPNQPKMNMGQTIVDNMKKTAKSEEEPAVKWVEVKNKEAVQKGLNNKEYYAALVIPKEFSAKQASLRTPQPSSPEIEIYINQGMNTAASTMAGQILQAIVDNMNNTVRAQVLEGYKEKGGTLTTDQAAKLVTPIVKNVKNMNEVGKNSANGNSPISLFQPLWIASLASAAIIFIAISKMPVSSRKENFLLKVNQIVTGAIATLVIGFGLTWIADGMVGLNISNFTDTALFLSITSFSFFLMISAVLSLVGLKGIGLFALLLFFGAPLLSLAPEMLSPFYQDWVYSWLPMKFMIEGLREIFFFGKGLSWNTPVTVLVWIGIVSMVTILATAFKRSAVKGYKTELNA"]}}, {"type": "CDS", "location": "[3204132:3204900](+)", "id": "<unknown id>", "qualifiers": {"locus_tag": ["ctg1_3207"], "transl_table": ["11"], "translation": ["LIYNNQQRVVYLYFELYVRVEPYTIIKNRECVGYKTHFLNVLSKIKEGYALRDNNLDLRVVRTKTAIRNALVELIEEKGFDAITVKDITTKANINRGTFYAHYQDKFDLMTKCQEDIMYEFSNIAKQKFPEVIADLGSNPSPTMPFILITSILAFLNENSDFMRAVLSPKGDLSFQTKLKDFMWKTLFEDTNGPLINKENLLVPSEYLTSYMASAHIGVIQQWLNNGQKETPEEIARFLSTIAVHGPFYAAGLKK"]}}, {"type": "CDS", "location": "[3204955:3207562](-)", "id": "<unknown id>", "qualifiers": {"locus_tag": ["ctg1_3208"], "transl_table": ["11"], "translation": ["MSSFVLDFQEIENTQLSLVGGKGLNLGELTNIQGIQVPEGFCVTTVGYEKAIEQNEELQALLQQLTKLKMEERAQIGEMSKKIREVIMAVEIPSDVVEAVTHYLSRFGNEHAYAVRSSATAEDLPYASFAGQQDTYLNIIGEEAILQHVRKCWGSLFTERAVTYRMQNGFEHNQVSICVVVQKMVFPEASGILFTADPITSNRKVLSIDASFGLGEALVSGLVSADNYKVKEDEIVEKVIAMKKLAIYGRKEGGTERKKIAPNQQKVQTLTEQQILQLARIGRQIEAYFGCPQDIEWCLVDDTIYIVQSRPITTLYPIPEENDEGNHVYISVGHQQMMTDAMKPLGLSFFLLTTSAPMRKAGGRLFVDATQQLALPASRDYLINTLGKSDLLVRDALTTIVKRDNFIKLLPDDEKGKSVGKSVPPANSQPEIENDPVIVTNLIQNSQASLEELKQNMQLKSGVDVLDFILEDIQQLKKVLFNPQSIAVIMAGMNASTWINEKMEQWLGEKNAADTLSQSVQNNITSEMGLALMDVADVIRPYKEVITYLQHVEDDSFLNELVQFKGGEEARDAILTFLNKYGMRCSGEIDITKTRWSEKPTTIIPMILNNIRDFEYGASKRKFEEGLQEALKKEEELVDRLQHLSDGKQKVEETKRMIRNIRNFIGYREYPKYGMINRYFIYKQALLKEAEQLVQSGVIREVDDIYYLTFEELHEVVCTNKLDYELIQKQKNDYKLYEKLTPPRIMTSDGEIITGKYKRENLPDDAIVGLPVSSGVIEGRARVILNMEEANLEEGDILVTAFTDPGWTPLFVSIKGLVTEVGGLMTHGAVIAREYGLPAVVGVENATKLIKDGQRIRVHGTEGYIEVL"]}}, {"type": "CDS", "location": "[3208329:3209085](-)", "id": "<unknown id>", "qualifiers": {"locus_tag": ["ctg1_3209"], "transl_table": ["11"], "translation": ["MLARSNVKSRRAVVLFAEPEEKEKGFDYYNTYNRRIFMIITLFTYILLGLSLAIPAGAMTVQMTKQGMRNGFVHGWFVGIGGMTVDLSLIVLIYLGFSSVLTNPWVETVMWLLGFIFLMFIGIESIKEAKSEVNIDGEDPNKSLLSASLSGFMIAISPANIVFWIGVFGPVLVSSLGNASTSTFILIAVGILLGIFMHDMILLSFVHFTRRFLNPTFIKRVSIFAAIVLFGFSGYFGYEFIKQVMTFISKA"]}}, {"type": "CDS", "location": "[3209110:3209692](-)", "id": "<unknown id>", "qualifiers": {"locus_tag": ["ctg1_3210"], "transl_table": ["11"], "translation": ["MKKILLLLADGFEAVEASVFTDVLGWNKWEGDGSTEVVTVGLRNKLTCTWNFTVIPEKTVDDIQLDEFDALAIPGGFEEAGFYRDAYSREFLHVIQHFYAKQKPIASICVASLTLGKSGILVGKKATTYSHPTSKRKEQLKNFGAIVQNDLIVQDGNIITSSNPGTAFDVAFLLLEKLTSKKNAEHVKDLMGF"]}}, {"type": "CDS", "location": "[3209834:3210272](+)", "id": "<unknown id>", "qualifiers": {"locus_tag": ["ctg1_3211"], "transl_table": ["11"], "translation": ["MDQIDKKIVGLLQSNAKISMKDLAEAVHLSSPSVTERVRKLEEQQIIEGYHAHVSLKKINRPISALILFKSTNCKSLSNFCYNHPDVLECYRVAGEISYIVKIATHSVESLEQFIDDSMQYGTPSTNIVLSSYEKKIITPFISEE"]}}, {"type": "CDS", "location": "[3210378:3210477](+)", "id": "<unknown id>", "qualifiers": {"locus_tag": ["ctg1_3212"], "transl_table": ["11"], "translation": ["MDFSNKLVIITGAGNGIGRGIALHYAEGPMLF"]}}, {"type": "CDS", "location": "[3210518:3211124](+)", "id": "<unknown id>", "qualifiers": {"locus_tag": ["ctg1_3213"], "transl_table": ["11"], "translation": ["MKEQGKEALFVQTDVRLETDIIRLMEVANQTYGQIDILINNAGKELFKSPYDISLEEWDDVISTNLRSVFLGSREAAKYMRHNKEGGSIVNIASTRAIMSEPNSESYAATKGGIVAITHALAASFSEARITVNAISPGWIETGDYSKLSKIDHEQHLSKRVGTPDDIARACLYLTASENDFVTGINLVVDGGMTRKMMYEE"]}}, {"type": "CDS", "location": "[3211810:3212668](+)", "id": "<unknown id>", "qualifiers": {"locus_tag": ["ctg1_3214"], "transl_table": ["11"], "translation": ["VNKEMNYGSDYKFIPATSIESGHGIEVLPDLFCYTIQIVNICFVGNPHTDDFVLVDAGMPKCANEIISVTEERFGTNSRPKAIILTHGHFDHVGGIIELIKYWDVPVYAHQMEIPFLTGQQSYPEPDPTVEGGMVAKMSPLFPNEPIDLGNSVKALPIDGTVPHMPEFRWIHTPGHTPGHISLFREKDRTLIAGDAFVTVKQEYLYKVITQEQEISGPPRYLTTDWKAAKESVIKLEELKPLVAITGHGIPMSGELLSTNLKTLVQEFDKIAVPDYGKYIDKKMH"]}}, {"type": "CDS", "location": "[3212980:3213457](+)", "id": "<unknown id>", "qualifiers": {"locus_tag": ["ctg1_3215"], "transl_table": ["11"], "translation": ["MKHIVALLIKYTAITAVLLIMLSIFQGISIPRVLLISLFLTGAAYLIGDLFILPKYGNMIATMADFGLSFFGTWLLTSLFTNLDATRNIGLSSFIAALIIGGTEVFFHIYMKRLVLRNDDELKNRNHIHHDKYAMEMSEEYMDSSTVNKSNLEDTSKK"]}}, {"type": "CDS", "location": "[3213491:3214007](-)", "id": "<unknown id>", "qualifiers": {"locus_tag": ["ctg1_3216"], "transl_table": ["11"], "translation": ["MGILSGNPQNEPLHYGEVFDIWSYLLAAQGAIASHQVFMNHTGDEDLKKFLEGLIENDMNSEIEELKALLKINGVALPPAPPERPVASIEDIPPGARINDVEIAAAVSAGLAAGLVTCSQVMGKCLREDVGMLFGQFHMKKAQAGVTLLRLSKKKGWVVPPPLHVRNSDQA"]}}, {"type": "CDS", "location": "[3214301:3214514](-)", "id": "<unknown id>", "qualifiers": {"locus_tag": ["ctg1_3217"], "transl_table": ["11"], "translation": ["MANNNSGSRNELLVRGAEQALDQMKYEIAQEFGVQLGADTTARANGSVGGEITKRLVAMAEQQLGGRANR"]}}, {"type": "CDS", "location": "[3214779:3215913](+)", "id": "<unknown id>", "qualifiers": {"locus_tag": ["ctg1_3218"], "transl_table": ["11"], "translation": ["MKAVTYQGPNQVQVKQVDDAKLEKKDDIIVRITSTAICGSDLHLYQGNMPLPQGYIIGHEPMGIVEEVGPDVTKVKKGDRVVIPFNVSCGHCFYCQHEMESQCDNSNPHYDSGGYFGYTEKFGNHPGGQAEYLKVPFGNFTPFVIPESCELEDESLLFLSDVLPTAYWSVINAGVKPGDTVIVLGCGPVGLMTQKFAWMQGAKRVIAVDYLDYRMNYAKKINNVEVFEFTKFPDMGEHLKEITHGGADVVIDCVGMDGKKSPLEFLEQKLKLQGGTLGPIQIATKAVRKYGTVQMTGVYGGNYNAFPLGAFWVRNINLKMGQAPVIHFMPELFEKIINKEFDPKEIITHKIPLEEASYGYQIFNNREDDCIKVILKP"]}}, {"type": "CDS", "location": "[3216846:3219252](-)", "id": "<unknown id>", "qualifiers": {"locus_tag": ["ctg1_3219"], "transl_table": ["11"], "translation": ["MIIKDYFINLSIFSLLVSAAIFIQVFTINSSRYFEKLYGGIIAVTLMFFSFPYMGFSYDLRVVPLILSFIYFGRIAGWITLISIIVMRIFYTGGYWEPPVIAYLGMGILFSTFKTYFKKLHPFKSASLYFSVFIGIKWLVGVLFNTTLLYTGGLLYIALGLLIGLFLMEAYQRLYYLTQDLSKMNRELKKSKQELADTVHELQGGIFKFKKVGKHFIHTLCDGQFYYQNGFYSEQVVGKSLRTIDASIVPPHLVPQLMKYYLQAWEGKEIIFELPWPNDKTIILIALRPIKRNGQVIEVVGSTVDITERKKVESELSATKELLESFIKHNLDAITISDREGHILQANKAYEKIFGWSSQEIIGKRLPCVPDFLMEESLKNIQKILTGESVVTRLETVRQRSDGSLLDVSLTVSPILDVRGNVIALSAICRDISERKQAERERHRLHQQLRDSEMKYRALIEQATDAVYVVELNEENAPSRFIEVNPVGCRRFGYSREELLSLSFSNIVPQDSQMIVRLLEKIKKGQTSFTLQDEYLFPTGKVITTEFSVRVFNLNGKKVFLSISRDITERLKTEELLRKSEKLAVVGQLATVMAHEINNPLTAMKGFMQLLKSTESENNQGYINIVSSEIERIESITTEFMAVAKPQVVKMQPNNISVLMDQVLMLLQPQAMMNNIKIKIDLNPGIPLISCEGNQLKQVFVNILKNAIESMPMGGEILIQLNILDNNQLSIRFIDQGCGIPKERIPYLGEPFYSIKEEGIGLGLMICYKIIETHQGNVFIESEVNKGTTVEVTLPICTLQN"]}}, {"type": "CDS", "location": "[3219930:3221331](-)", "id": "<unknown id>", "qualifiers": {"locus_tag": ["ctg1_3220"], "transl_table": ["11"], "translation": ["MMKKIPHKLLAVSAFLTITTTYAVIPLETFAIEIEQTNNENMSLSANEEQMKKALQDAGLFAKAMNEYSYLLINNPDVSFEGITINGNADLPSKIVQDQKNARAHAVTWNTQVKKQLFDTLTGIIEYDTKFENYYETLVEAINTGNGDTLKKGITDLQGGIQQNQKSAKALIEELIQLKNAIGEDVRTFGSHKETLQSILKNQGADVEADQKRLEDLLGQVKYQKDIESKGLDMVKIPFIPTLIAGGIMIGDARGKLGWLEPELEKLRQTVDYKITLNRVVGVAFHNISDMHSMLDSAITALTYMSTQWEDLDSQYSGVLGHIDKADQKADQNKYKFLTPSLNAAKNSWKTLKTDVVTLQEGIKIAEKKEQDFLNQLRPSNVFYFYKKIHNAYTFEIKTGTNAPNASYKVMNLTKNTVHNMWSGGANTNMWADWLSFNPNDEFAVVAVVDGKEYVVYKDKVQNIMN"]}}, {"type": "CDS", "location": "[3221706:3222834](-)", "id": "<unknown id>", "qualifiers": {"locus_tag": ["ctg1_3221"], "transl_table": ["11"], "translation": ["MIKKIPYKLLAVSTLLTITTANVVSPVTTFASEIEQTNNGDTALSANEARMKETLQKAGLFAKSMNAYSYMLIKNPDVNFEGITINGYVDLPGRIVQDQKNARAHAVTWDTKVKKQLLDTLNGIVEYDTTFDNYYETMIEAINTGDGETLKEGITDLRGEIQQNQKYAQQLIEELTKLRDSIGHDVRAFGSNKELLQSILKNQGADVDADQKRLEEVLGSVNYYKQLESDGFNVMKGAILGLPIIGGIIVGVARDNLGKLEPLLAELRQTVDYKVTLNRVVGVAYSNINEMHKALDDAINALTYMSTQWHDLDSQYSGVLGHIENAAQKADQNKFKFLKPNLNAAKDSWKTLRTDAVTLKEGIKELKVETVTPQK"]}}, {"type": "CDS", "location": "[3222870:3224091](-)", "id": "<unknown id>", "qualifiers": {"locus_tag": ["ctg1_3222"], "transl_table": ["11"], "translation": ["MKKFPFKVLTLATLATVITATTGNTIHAFAQETTAQEQKVGNYALGPEGLKKALAETGSHILVMDLYAKTMIKQPNVNLSNIDLGSEGGELLKNIHLNQELSRINANYWLDTAKPQIQKTARNIVNYDEQFQNYYDTLVETVQKKDKAGLKEGINDLITTINTNSKEVTDVIKMLQDFKGKLYQNSTDFKNNVGGPDGKGGLTAILAGQQATIPQLQAEIEQLRSTQKKHFDDVLAWSIGGGLGAAILVIAAIGGAVVIVVTGGTATPAVVGGLSALGAAGIGLGTAAGVTASKHMDSYNEISNKIGELSMKADRANQAVLSLTNAKETLAYLYQTVDQAILSLTNIQKQWNTMGANYTDLLDNIDSMQDHKFSLIPDDLKAAKESWNDIHKDAEFISKDIAFKQE"]}}, {"type": "CDS", "location": "[3224152:3225478](-)", "id": "<unknown id>", "qualifiers": {"locus_tag": ["ctg1_3223"], "transl_table": ["11"], "translation": ["MKTKIMTGFLITSIVTGATIPINTLATPIVQAETQQENMDISSSLRKLGAHSKLVQTYIDQSLMSPNVQLEEVPALNTNQFLIKQDMKEWSSELYPQLILLNSKSKGFVTKFNSYYPTLKSFVDNKEDREGFSDRLEVLQEMAMTNQENAQRQINELTDLKLQLDKKLKDFDTNVATAQGILSTDGTGKIDQLKNEILNTKKAIQNDLQQIALIPGALNEQGFAIFKEVYSLSKEIIEPAAQAGVAAYNKGKEINNSILEAEKKAAQEATEQGKTALEIESAKKAAREAIEKSKQGEIAAAAAAAAKTQEYDLMKAIDTEKIKKTFGVFAEVNKLTAEQRAYLDDLEKQNQKIYDLTTKLSIADLQKSMLLLTQNDLHTFANQVDVELDLLKRYKEDLNLIKNSITKLSTNVDTTNEQSQKDTLRQLKNVISYLEEQVYKF"]}}, {"type": "CDS", "location": "[3227130:3228360](-)", "id": "<unknown id>", "qualifiers": {"locus_tag": ["ctg1_3224"], "transl_table": ["11"], "translation": ["MNTSIDIQHLCDLAHKAFNAPVHILSADRKILYHSTSDNVCSPFYSSKEEHLSDIYQENDPCNLPLFRSNNYLENFVLIHIENHDDIKGTIIIGPTIHSKDSDDMIIKFQKEFKSNDNIQERLAYYQCLSEIKKTTLIDMGILLHYMIFNEKLDVDIVLEKNKVLEETPNKNVKPDLYILKRRQNKPKTHNMALVNDFFSTIKEGNKKKLIQYMYAVSQEDVELMLVEDPLRNQKNLGIIAITLATRYAIEGNLPPDIAFAHSILYIQTLEQLDNVESVKRLSGDALRTFADRVKEYNAKKYSYAVTTCIKHINKNVYDGISLNELANHLEITPTYLSKLFKKEMGITLSEYIQRERVEEAKKLLTLTTYSLSDICAWLNFNDQSYFIRVFKKITSMTPRQYREKYTII"]}}, {"type": "CDS", "location": "[3230362:3231952](-)", "id": "<unknown id>", "qualifiers": {"locus_tag": ["ctg1_3225"], "transl_table": ["11"], "translation": ["MLKKIIPVALALSTVTFTSVFAMPSAQASTESNRYIDVQMLGINDFHGQLDTVKKINNKDAGGIEYLGAYLRDREKQNPNTLKVHAGDVVGASTPVSALLQDEPTIEFLNDLKFDVGTIGNHEFDEGVEEMNRLIYGGYHEKTGNFKGAKFPYVAANFYNKSTGRLFLPPFTIKKVQGVPVGFIGVVTTDVPNLVMPTMLKNVEITDEVEAINKSVKQLKKLGVKSIVVLAHNGGITDGNGVTNGDIVRLANETDPEVDVIFGGHSHTYVNGTVNNKLVVQANSYGMAFADVDVKIDRKTQDIVEKKAEIVTTYHEGIEPDKKIKKKMEKYQAKIAPLVNEVVGKSIAPLDRKLNTAGESTLGNLVADAQRTTMQSQIALMNPGGIRNDLDAGDITWGEIYGIQPFGNQLIKVNLTGQDIRDILNQQWQKDITRMLQISGIQYTWDANKPNGEKVTSIRLTNGEEIIPSKTYSVVANAFLASGGDGFVSFKNGKDAETGPTDFEALVDYIKKSKEPIQSVIDGRIQKIN"]}}, {"type": "CDS", "location": "[3232360:3233197](-)", "id": "<unknown id>", "qualifiers": {"locus_tag": ["ctg1_3226"], "transl_table": ["11"], "translation": ["MAKITVGTENQAPIEIYYEDHGIGKPVVLIHGWPLSGQSWEYQVPALVEAGYRVITYDRRGFGKSSQPWEGYEYDTFTSDLHQLLEHLELQNVTLVGFSMGGGEVARYISTYGTDRIEKAVFAGAVPPYLYKSEDHPEGALDDATIEAFKSGVINDRLAFLDEFTKGFFAAGNRTDLVSEPFSLYNWDIAASASPKGTLDCITAFSKTDFRKDLEKFNIPTLIIHGDSDATVPFEYSGKLTHEAIPNSKVTLIKGGPHELNATHAKEFNEALLLFLND"]}}, {"type": "CDS", "location": "[3233690:3234335](+)", "id": "<unknown id>", "qualifiers": {"locus_tag": ["ctg1_3227"], "transl_table": ["11"], "translation": ["MTDLYSRINKDDALVLLVDHQTGLMSGLVRDYGVDEFKNNVLALAHTAKFFDLPVILTTSFENGPNGPLMQELVDLFPHAPKIARPGQINAWDNDDFVKAIEETGKKQLIIAGVVTDVCVAFPALSAIKAGYEVFAVTDASGTFSKQVADAANTRMAHNGVQLMNWFSVACELQRDWRNDVEGFGNLLASNLPGYQNIIGSYRGAQRDLSKQNV"]}}, {"type": "CDS", "location": "[3234498:3235143](+)", "id": "<unknown id>", "qualifiers": {"locus_tag": ["ctg1_3228"], "transl_table": ["11"], "translation": ["MSKLELLNPENSALILIDFQPQMTFGVASIDRQTLINNVMLLAKSAKTFNVPTILTTVETRSFSGYFWPQILDIFPNHEIIERSSMNSWEDPKFVEAVKATGRKKLIFAALWTEVCLAFPVLEAMKAGYEVYAVDDASGGTSLTAHNAAMRRVEQAGAIPVTAIQVLLEYQRDWAHKDTYDAVMEIVKEHTGAYGQGVEYAYTMVHGALPSRKI"]}}, {"type": "CDS", "location": "[3235139:3235733](+)", "id": "<unknown id>", "qualifiers": {"locus_tag": ["ctg1_3229"], "transl_table": ["11"], "translation": ["MKQEGVAVEETYTGNTMDAADPVTTIVTWEIQQGKEKQFETWRHEIEAAATKFPGHLGVNLIVPNNESREYTVIFRFDTYEHLRAWQESDIRRDLLKTAEQFQVTNPSYKTESSLAYWFVTPKTPVPPPKWKMSIVTLLGVWPLSMLVPKVIGPIIKHMNPIMSAFFVSVCIVSLLSWVVMPIFGKLFHPWLQNNRK"]}}, {"type": "CDS", "location": "[3235746:3237582](+)", "id": "<unknown id>", "qualifiers": {"locus_tag": ["ctg1_3230"], "transl_table": ["11"], "translation": ["MNLPDMILYNGKITTLDPSQPEVSAIAITDGLVTAVGGDELLNSATEKTKKIDLKRKRAIPGLNDSHIHVIRGGLHYNMELRWEGVPSLFIALEMLKEQARRTPAPQWVRVVGGWSEFQFKERRLPTLEEINAVSEDTPVFVLHLYDRALVNRAGLHALGYTKDTPDPPGCLIERDKRGNPTGLLIANPNASILYSSLGKAPALNFDDQINSTRHFMRELNRLGITSAIDAGGGFQNYPDDYKVVEHLAEKEQLTLRIAYNLFTQNPNHEYEDFASWAKIVSPGQGTDKYKMNGAGEMLVFSAADFEKFQMPRPELATMMEADLKKVISLLVENRWPFRLHATYDESITRFLNVFEEVNSEIPFNGLRWWFDHAETISDRSMERVKALNGGIAIQDRMAFQGEYFVDLYGKEAAKRTPPIYRMLDLGIPVGAGSDATRVSSYNPWVALYWMVAGKTIGGLSIYDEKNKLDRKVALELYSKGSAWFSGDEGKKGTLAVGQFADLAVLSADYFTVPEEEIKNLESLLTIMGGQVVYGNDEFKNLSPELPPASPDWSPTGVYGYGGANLANTILSHDAHDNKLHSCSNPLHQHTHTVIGKDGTKWGIGCTCFAF"]}}, {"type": "CDS", "location": "[3237899:3238778](-)", "id": "<unknown id>", "qualifiers": {"locus_tag": ["ctg1_3231"], "transl_table": ["11"], "translation": ["MELRHLEYFIQVCNNNSFTKAAEVLGISQPTLSQQIRVLEGELDTPLFHRVGRGIKMTEAGKLLFDKGKFIMQQFDDVYNEIFELKGVKRGVITIGGLLEDLTYLTPYIMKFQQHYPNIVVKIIESEVAVNQIVDKNIDIGITRSAQIPDTLTSTLLYSEELVLVIPKNHPLNETSFVSFRELVGLSRIMVSCSCRETIKIYCESLGLSLSEVNIETKSSISLLSLVCNGHGVAIIPLSLVDFVNNDTLSIVRIIDPTPRQDINLIHFDDKFLSFAARIFMQKLHDPEKVLV"]}}, {"type": "CDS", "location": "[3239216:3239435](-)", "id": "<unknown id>", "qualifiers": {"locus_tag": ["ctg1_3232"], "transl_table": ["11"], "translation": ["VSVINDESLSLKLIVILSRELQPITKRIEKDLKIYGLNATEFAVLELLYSKADQPIKKLGTKYYLQVFVSRM"]}}, {"type": "CDS", "location": "[3240610:3243493](-)", "id": "<unknown id>", "qualifiers": {"locus_tag": ["ctg1_3233"], "transl_table": ["11"], "translation": ["MNKNLKFTQMMIGISTMALSFGSIQTQVSAEEKAPYNTLQMKPIGTETLKDEIAHATKADGTLTFEERLKVGDFSQRPTSVMKHDERQLKQSYTLAELNKMPDSQFIDTLSRVSWNQITDLFQFNQDTKAFYQNKERMNVIIDELGQRGTSFTKEDSKGIETFVEVLRSAFYVGYFNNEVGYLKERSFHDKCLPSLKAIAKNPNFTLGTAEQDRVVVAYGKLISNASSDAETVQYAANILKQFNDNLSMYAKNYTKEQAVYEIVKGIDYDLQSYLQETNKKPNATMWYGKIDNFINEISRIALIRNLTTENSWLINNGIYYAGRLGKFHSNPNKGLEVITQAMNMYPRLSGPYFIAVEQIKTNYGGKDYDGNTVDLQKIREEGKLQYLPKTYTFDDGSIVFKTGDKVTEEKIKRLYWAAKEVKAQYHRVIGNDKALEPGNADDVLTIVIYNNPDDYQLNRQLYGYETNNGGIYIEEKGTFFTYERTPKQSIYSLEELFRHEFTHYLQGRYEVPGLFGSGELYQNERLTWFQEGNAEFFAGSTRTNNVVPRKSIISGLSSDPASRYTAKQTLFAKYGSWDFYNYSFALQSYLYNHHFETFDKIQDLIRANDVKNYDAYREALSKDAQLNTEYQTYMQQLIDNQDKYNVPQVTNDYLIQHAPKPLAEVKKEIVDVTNIKDAKITKHESQFFNTFTVEGKYIGSTSKGESEDWKTMSKQVNQTLEQLSQTGWSGYKTVTAYFVNYRVNAANQFEYDIVFHGVATEEKEKTTTIVNMNGPYSGIVNEGIQFHSDGTESENGKIISYLWNFGDGTTSTEANPTHVYGEKGTYTVELTVKDSRGKESKEQTKVTVKQDPQTGESLEEEKVLPFNKLVKGNLIAPDQTDVYTFDVTVPKEVDISVVNEQNIGMTWVLYHESDMQNYVVCGEDEGNAIKGKFVAKPGKYYLNVYKFDDNTGEYSLLIK"]}}, {"type": "CDS", "location": "[3243649:3243799](-)", "id": "<unknown id>", "qualifiers": {"locus_tag": ["ctg1_3234"], "transl_table": ["11"], "translation": ["MSIFVSDELQLFAQEIQCYLSPNILRNLARESGFVQRTCKFQTKSLLNL"]}}, {"type": "CDS", "location": "[3243909:3244710](-)", "id": "<unknown id>", "qualifiers": {"locus_tag": ["ctg1_3235"], "transl_table": ["11"], "translation": ["MFNRLKYFLLSEKEIVETVKNYKEEKIHVFIIKDFLGELILIRTLIFLMFVPISTFIFSVVIFGAVFFLSGIKITIWGIAIMLLVPITLLFYMNITNTSIIITDLVKKFLLTIKYLNPFYSILNKPWLFIFELLFGFLYVFVLSLFSIWIVLHSLEIGFSEFSSEDNRSFQFSIIILHTAIYLFIRVHGQPCKTTKQKIKKLKMKFYLWFCSMIASIVYIFESLFNYMNGIQAIYFIFVLMIALERTVTHYKKFIDFLESENLYEK"]}}, {"type": "CDS", "location": "[3244830:3246210](-)", "id": "<unknown id>", "qualifiers": {"locus_tag": ["ctg1_3236"], "transl_table": ["11"], "translation": ["MDFFETVIIIVNFSILGCILFFSEKIKQWSVFILTVAFCVVGVQLIVEGYRWQMIPAYLSPFILTSCYLFAESKKNVKSCGAFTVKTSLLVIYLTIAVMLPSLMPVVLFEKTSGPFKVGTTLYHWIDYNREEPYMKDLNGRRELMVQVWYPAKEKGEMNRAPYIHNSDEIAKGLEKSLSIPAFAFHHLGLMKSNAFMEAQLSDSEERYPVLLFSHGLSGFRNQNTFEVEELASQGYIVVGIDHTYDAAATVFPDGRTAFVQSINLTDFAERDCHIKLWKEDVVFVLNQIEKLNQSDKDNRFTGRMDTSRIGMFGHSYGGATAAQVLVEDSRVKAAINMDGTLYGENVPKSRVGKPFLIMNAETSDDSTEDFLEGKVRSDHALAGGGMSMVIPHTNHTSFTDFHLFSPLLRSLDEDPRYVHRIINEFSLAFFDRYVKQVDDSSALEKLDSKYPEVKFKVN"]}}, {"type": "CDS", "location": "[3246615:3247176](-)", "id": "<unknown id>", "qualifiers": {"locus_tag": ["ctg1_3237"], "transl_table": ["11"], "translation": ["MMKDRIAKTAIALFHVRGIKFTMSDLARDLGVSKSTLYEHFPSKDELIGYVVEQINEEAQIRFREIIDNSNLTIPEKLKGILLIVPKDFQHSFVRLLIELRRYHPEQWAKIEQGINEEWEVITGLVEEGINSGVLRSMDIPVLIQTLKTLMKSIFEQGSIASNQITLQESLAMMADIILHGITSKD"]}}, {"type": "CDS", "location": "[3247461:3248412](-)", "id": "<unknown id>", "qualifiers": {"locus_tag": ["ctg1_3238"], "transl_table": ["11"], "translation": ["MECIKMTKWSWYHVKTSELEEISSIIPRDVTSYFPQFVKKISSPCENGLYVYTLSPSQTCVYGSFLYDQDKKDAKIQKFLHYFVAHGILITVQEKEEEDFQELIHKFPIGIKNCNSSAEGLCAILSIFISHYLRKVDYFENNFRNVLWDFYHYNNIAVLERIYHIRHELFMNTHVFRLIQEVLQGLEEAWLEKLTNTLCYKQTHVKLERGLQLVKEYQEELDTMIHLQEVVSSHRGNEIMKALTVLTAVSTPLTALGALWGMNFKYMPELEWKYSYLIALLFIIFTTAGMYMYMRFKGWTGDLLRVKKKKSFFKSN"]}}, {"type": "CDS", "location": "[3248706:3249732](-)", "id": "<unknown id>", "qualifiers": {"locus_tag": ["ctg1_3239"], "transl_table": ["11"], "translation": ["MKSLYAIDVGIGFTKRAYRQDVDSEVTIKSEAATLAPVPNHAESEDLTKVSFIDLDFAYYMGNEAHQSDASFLPPFDEEIENYYESEQFKQQIFGCIAKDYKENVVLPLVVTGLPVTCFGSQHEQLQRALKKETSVQIDGKFINITVENALILQQPIALHAYFLKEGIIQEQDRILIIDGGFRTLEMTDMKQNVILNHYETELGCSKPLKNIKNILQNHAGESNQLHINDMPKILEKGYGDKEENYETSQVDILIQKELDTHFQDIMRVLQEQFKLDQYDTIIWTGGVVDLHKKQIEKMQGEIVSFRMVDASKEAALHGYYIIGSQVFEDITNQSAYKSKL"]}}, {"type": "CDS", "location": "[3249767:3250169](-)", "id": "<unknown id>", "qualifiers": {"locus_tag": ["ctg1_3240"], "transl_table": ["11"], "translation": ["MKHTIFKYAVIGITTGVMVSLLKKENRKAIQTKGKSVKDKLQEGNIKETLEKVTETSKQFSVTAANVAKQTLPQLLTATPVVISTIKDLTENENNKKKKDEKDNEIKQNSKNLDGEKTENEKKYVKEGKEESA"]}}, {"type": "CDS", "location": "[3250254:3250641](-)", "id": "<unknown id>", "qualifiers": {"locus_tag": ["ctg1_3241"], "transl_table": ["11"], "translation": ["MHKNERKPVVYEYQNEQEVVMKVKELELQGIHQDDIYVLTHEKHITKKIADDTNTNTIGVKEQGLGTSIINFFSKKGDELRNQMEEMGLSKEEANLYEEKLDQGRILLLVTDETLTASDRQPQNYHSL"]}}, {"type": "CDS", "location": "[3251027:3251297](-)", "id": "<unknown id>", "qualifiers": {"locus_tag": ["ctg1_3242"], "transl_table": ["11"], "translation": ["MSKEQKTSLFIIQGERDYQVQSKIEISLWKEQLKERDNIDYRLYPKLNHFFTEGDGEISKPDEYYSPANILEYVINDIAAWVQGRSQLN"]}}, {"type": "CDS", "location": "[3251440:3251752](-)", "id": "<unknown id>", "qualifiers": {"locus_tag": ["ctg1_3243"], "transl_table": ["11"], "translation": ["MNSQRQGYVGWWQGGHGGGWPGGHGGWQGGHGGWQGGHGGWQGGHGGWQGGHGGWPGGHGGWQGGHSGWQGGHGGWQGGHSGWQGGHGGWQGGHGGWQSGHGY"]}}, {"type": "CDS", "location": "[3252834:3253200](+)", "id": "<unknown id>", "qualifiers": {"locus_tag": ["ctg1_3244"], "transl_table": ["11"], "translation": ["MKKFVIFILGIGLPIYLLPFILRGDLDRFNPIAEEKNVYAVAKGYGVPDYHHKGRAMYSLKGVDELSNEKEYKIGTNTPNDFRRKTYLKIHVKGKYVYSYDVISEKDIPEKIRGQLEIANK"]}}, {"type": "CDS", "location": "[3253287:3254070](-)", "id": "<unknown id>", "qualifiers": {"locus_tag": ["ctg1_3245"], "transl_table": ["11"], "translation": ["MLEFLCVLMIIRNMEYIHLMEVIFVKKWIKITLYSLLAILIIGSITFLTWSQFTYKPTQEALSLVDDKKDEDNIVFGAKDAKVGVIFYQGAKVEAEAYSYLGEALAKDGHFVVMPQLPLNLAILGINEVDSVIEKYPEVQKWYVAGHSMGGAMISKYAFQHEDKVDGIIFLGSYPADDFSTKSIPMLSIYGEVDALATVEKIENNKKFMSKNTTMHMIKGGNHAHFGMYGEQKGDNASLITPKAQRDETVKVIEQWLLEQ"]}}, {"type": "CDS", "location": "[3254101:3254557](-)", "id": "<unknown id>", "qualifiers": {"locus_tag": ["ctg1_3246"], "transl_table": ["11"], "translation": ["MKKSSIIVFLLTYGLFYVSSVLFPIDRTWYDALEKPSWTPPGMTIGMIWAVLFGLIALSVAIIYNNYGFKPKTFWFLFLLNYIFNQAFSYFQFSQKNLFLATIDCLLVAITTLLLIAVSSNLSKVSTWLLIPYFLWTAFATYLSWTIYSIN"]}}, {"type": "CDS", "location": "[3254688:3255024](-)", "id": "<unknown id>", "qualifiers": {"locus_tag": ["ctg1_3247"], "transl_table": ["11"], "translation": ["MDTLLDADIANNTMGWQWVAGSGADASPYFRIFNPITQGEKFDKNGEYIRRWVPELRDIPNKYIHKPWEAPEHILQKSNIKLGNTYPYPIVDHKAARERALCAYKSMKEFI"]}}, {"type": "CDS", "location": "[3255008:3256109](-)", "id": "<unknown id>", "qualifiers": {"locus_tag": ["ctg1_3248"], "transl_table": ["11"], "translation": ["MQNKIIVMFQKDFRLYDNPALFEAVQSGEVLPVYVQDETFSIGSAAKWWLHHAIIDVQKQLKALGSTLIIRKGNTQEEILSLIKQLDITAVYWNSCYDPDRLKSNQKMKMILEDKGIICKEFNSHLLLEPWIIKKKDNTEYKVFTPFYNAFQKQVIPKPINRVQSIKWGNSLPASLSVSELHLLPTIPWTSHMEAIWEPTEEGAYKTFKKFFSSKLASYSEGRDFPNQNVHSMLAPYLSFGQISVKLMFHYLINKSTERQSSLFEKQVNSFIRQLIWREFSYYLLYHYPFTVYKPLNKSFEHFPWNKEEELLRVWQKGETGYPFIDAGMRELWQTGFMHNRARMAVASFLVKHLLIPWQNGLWIHY"]}}, {"type": "CDS", "location": "[3256181:3257003](-)", "id": "<unknown id>", "qualifiers": {"locus_tag": ["ctg1_3249"], "transl_table": ["11"], "translation": ["MILVTGATGNVGKEVVKCLIKRNATFKVTTRSRETEGVYFDFENPSSVKAALTGVTKVFLIRPPHLADAKKYFQPVVDAAKEIGIKHIVFLSLLGVEKNPIVPHAKIEAMIKASGIPYTFLRPSFFMQNLLSQHGDELRNEKIIEVPAGKGETSFIDVRDIGEVAAKILTEEGHEFKAYSLTGNEALTYYEVAAIISKIINKDITYTNPSIFKFRKRMIQKGLNSDFIWVMIGIYTTAKLGLAKKVTSDLSNLLDRSPITMETFVYDYKELLI"]}}, {"type": "CDS", "location": "[3257008:3257434](-)", "id": "<unknown id>", "qualifiers": {"locus_tag": ["ctg1_3250"], "transl_table": ["11"], "translation": ["MNNLGYLLHKVSIMTKTELSNQLKEYKITAQQWSVLKDISLYPNGTTPAMIAERLLADRPTVTGIIQRLLQKEWILIKHNPKDKRSHLIFLTDETKALIQEIENVSDEVIKNATASIPKEEVENTVRVLQSMIQNLQKNKG"]}}, {"type": "CDS", "location": "[3257744:3258314](+)", "id": "<unknown id>", "qualifiers": {"locus_tag": ["ctg1_3251"], "transl_table": ["11"], "translation": ["MKKQFDKQSNLNTFIDSTILWTFQNKNAINTLLNEGKLIANPIFVSKEDFTAYKYIVRHMKQKGIDFTIDFPIWAWHSCNGYKKKPTFETARELLSDIQLEKEIYLIEFTCPNFLFMLTNYSGWCDIYFKLTGNPKASVTNDEEKYLFNLYPTIEEEWEYHHIQATLPYLKKEWIIQITEISKMNGFNK"]}}, {"type": "CDS", "location": "[3258452:3259670](-)", "id": "<unknown id>", "qualifiers": {"locus_tag": ["ctg1_3252"], "transl_table": ["11"], "translation": ["MDLQKGKLYWNTTFSNTSSYPRLEEDIKCDVLIIGAGSSGAQSAYYLSESDLNIVVVDKRKVGHGSNLTNTALIQYLGDKMFFELVNTFGEEYAVKHMKLCEQAINDIEYADQNLPYCSDFKRRDSLYYASYEEDIKKLEKELYYLHKHDFKATWLSEEQIGQRYPFKKRAAIYTYNDGEINPYKFTHSLLEQAANKGVQIYEDTEIVGKKLEKECAIFYTKGGNSITANKVIVAAGYEGLEFKKEKNATLISSYAVVTNPVEDLSSWYKRTLIWETARPYIYMRTTADNRIIIGGLDEDTNIAQERDSKLIHKKEKLVNEFNKLFPNITVEPEFYLSAFYGGTHDGLPIIGMYEEFPNCHFIYAYGDNGLVYSMVLSKIVRDIIISGSSPDLNLYLQTRPKLNE"]}}, {"type": "CDS", "location": "[3259844:3260870](-)", "id": "<unknown id>", "qualifiers": {"locus_tag": ["ctg1_3253"], "transl_table": ["11"], "translation": ["MRIKQLKPKVIWKKRMLLTLFIVFGLIIAGVVFWNVSPIPKAFLIKKAFEGGMFVQSNNYKNALKETRIVKDINYNSKFPDGTLDIIYPKNFIGKTPVIFWVHGGGFVGGDKSDITGYAVELAARGYTVININYALAPKRKYPTPVLQLGEAYEYIKANAKKYNVKLDDLYFAGDSAGAQISGQFVTIQTSPDYAKLTGIDAVVAPSTIKGILLFCGPYNMPALAKMETSKEVQDFMRTTGWAYFGKKKFETLPEMEIASIYKHVTKDYPPTFITDGNTASFEEQGKALASTLQNKGVPVDTLFFDKNISGELAHEFQFKMNTPAGEEAFNQVLKFLNENK"]}}, {"type": "CDS", "location": "[3261196:3261718](-)", "id": "<unknown id>", "qualifiers": {"locus_tag": ["ctg1_3254"], "transl_table": ["11"], "translation": ["MNSKNKKVLLLTDIEHGIEPSIQQVTNIQQENMLTIHSYDSVIVHPYGDIMRSIIIAIYQENVKEIFVVGIEDKETSSVNLQTQRDFIKDNIELDYLFKNCMPEFSSGSLNQWLSAQKNVSENIEKSIDMIRHHPLVPSDIEVHGFIIDRTGEKETVVKVFANKVLKQMHSYV"]}}, {"type": "CDS", "location": "[3261781:3264388](-)", "id": "<unknown id>", "qualifiers": {"locus_tag": ["ctg1_3255"], "transl_table": ["11"], "translation": ["MSISSILKKDTNIDMQENNINDLVASASRVIAPLWPISTFAAHHPWMGLEKQSFEQVANWLKEARNVDMYPSTSMIHSAKAKGEIEESFLQSSLSRWLDSQSFHIPREKVERFCQAALKLEKLPSSLLSSPELNKLAEEMSYINTANMKASIMQPISSLIENQNSENLSDILNYHIIKWCKLYLDDSGSSWTMPNREKGFYRAWQHLITFDPALSKNERKVLKDWPQDAEVALARALFELGISESNIQAYLEGHLLSLPGWAGMIRWRSQQSIQEQGLLIEYLAVRISMELAIAKPYLSLKNQKVEKKVSIVPLIASWIYWGNISTREWSQMSAAEQSELLAFAYRFDENIRRKLWLEAWEQTHAEQLREKIASKQRATNDKKRVLAQLAFCIDVRSEPFRRHLEKLGPFETFGIAGFFGLPIATSELGSNDSHPSLPVILKPKHQIKELTDENEFKSYEQRKRVGSSVRYTFKTMKQNVLTSMALPELSGPLLGLQMVTRSFVPRGVGGFIRKLRKTMLQKPDTTFSLNHVHDTKGEIPIGFTKEEKVNYVRQALKMVGLTEKFAPLVVMCGHSSQSTNNPYAAALECGACGGAAGGFNARVFATLCNLPEVREALFAEGINIPKDTIFAAAEHKTTVDELEWIYVPELSKTAQEAFDCIETIMPNVSQHANRERLTQLPNFKTKIKNPSKEAHRFAEDWSEIRPEWGLARNASFIIGQRELTQDCDLEGRAFLHNYDWKQDESGDILANIIAGPGTVAQWINLQYYASTVAPHYYGSGNKTTQTVTAGLGVMQGNASDLLPGLPWQSVMQSDSETYHSPLRLLIVIQAPIEYIERLLNNDFTFREKVQNGWVRLASVDPEGSWKNW"]}}, {"type": "CDS", "location": "[3264387:3265920](-)", "id": "<unknown id>", "qualifiers": {"locus_tag": ["ctg1_3256"], "transl_table": ["11"], "translation": ["MLISLSSSTLLTLFFMALSASWLSGLLFLHARIPLRFVHIHIGIAALPSLVSLLALVNNNGDRVVGPWHLDTLAWLMAFFVLTIGLIIQRFSVRYLMGDRSYRKYFVLFTFTTGVSSVAWLSDDLRFMIICWGATLIGLVLLIGLNKGWKVVSEATKISGYLFTISWIALLSAIIWLFQVTGQWQLTSVLTNENVALHGTLERTGINLLIILAVMIPAAQWPFQRWLIESAVAPTPVSAIMHAGLVNAGGIMLTRFSPLFHDDIAQIILLIFSSISVLIGTGISLVQVDYKRQLVGSTIAQMGFMLIQCALGAYLAAVIHLILHGLFKATLFLQAGSSVQRFGVVNQSNEKMSNLWIRVGRVLGLFIAITFWFMTSGEGYQLVSALILGWSLYFSWKQLVVFGEGRMGRIAGVIVLIGFSLIYFTVHNSLYKWLHTDIYQSVQPSAPAVIFVICILLFSSVTSTFVTRHQSSTLFAVLYLWLVRVGEARRKSVESHPSYLKHYVSKGGNS"]}}, {"type": "CDS", "location": "[3266527:3266890](-)", "id": "<unknown id>", "qualifiers": {"locus_tag": ["ctg1_3257"], "transl_table": ["11"], "translation": ["MKSSKGSIESEISKAITHWEKDYLGRGSISVKTDILRDMIIVNLQGVLTPAEYSVCETKDGMLTIKKNRSELVESGIDDLKEIILELTGEKVKSFHTDISSRTGERVMIFKLLHNLEEKF"]}}, {"type": "CDS", "location": "[3267242:3268085](-)", "id": "<unknown id>", "qualifiers": {"locus_tag": ["ctg1_3258"], "transl_table": ["11"], "translation": ["MKESQSKKKTSRLTKVIISLGVVLATTFFTFFLIGKWNSIPAKGIANESSNQVNTQQQEKKKETPPAKQKRPDGKPVGKVVYLTFDDGPSELTGKFLDVLKEQNVASTFFMQGSNLQNTGFQENVKRAVKEGHYIGAHSMTHNSDKLYKKGQFVTEMKETLALIHNITGTTPKLVRPPYGSAPGLKGEEIRNQIVEAAIKVWDWTIDSNDWKLKDNPTQIIDNVKKQTTEEVEVVLMHEKAQTLQALPEIIKFYKEKGYEFGVYNDEDHFRLNFQKDQRL"]}}, {"type": "CDS", "location": "[3268480:3269038](+)", "id": "<unknown id>", "qualifiers": {"locus_tag": ["ctg1_3259"], "transl_table": ["11"], "translation": ["MNLVIRELETNDLDNLPEIDDSFIVNARLILSLSKGNKRIEYTVEDVPSYEKSYLQNQDDNEELAYNEYINKPNQVIYIALLHNQIIGLMVLKKNWNHYAYIEDITVDKKYRTLGVGKRLVDQAKQWAKKGNMPGIMLETQNNNVAACKFYEKCGFVIGGCDFLVYKGLDIENDEVAIYWYLHFK"]}}, {"type": "CDS", "location": "[3269136:3270048](-)", "id": "<unknown id>", "qualifiers": {"locus_tag": ["ctg1_3260"], "transl_table": ["11"], "translation": ["MGTEKEISSAKLIWKMTRPHTLTATFSPVILGTVASLYVAKIDWLLFIAMMVACLALQIATNLFNEYYDFKRGLDTAESVGIGGGIVRHGLKPKNVLTVALLLYVVAAFIGIYICMNSSWWLVVIGLIGMAVGYLYTGGPLPIAYTPFGELVSGLLMGTCFVLIAFFIQTNTITIESVLISIPIGILVGAINMSNNIRDIEEDIKGGRKTLVILLGREKAVVTLAVAFFIAYLWIAVIVLMGYISPWALVMFLGLRKPISAIQSFQKGAKDPGYMRIAMKSTAMTNTIFGFLLSAGLLISYLF"]}}, {"type": "CDS", "location": "[3270337:3270937](-)", "id": "<unknown id>", "qualifiers": {"locus_tag": ["ctg1_3261"], "transl_table": ["11"], "translation": ["MKIQIVLFDGFGELVSFAPFEVLKRAIEEGAPFTIEFVSSEQKQEVTTSFGVTVKLHDFLRMDNRPDLLIVPGGGWNHKAEHGARKQAELGTLTEMISEMHNAGTIVAGVCTGGMLLAASGILNGRKATMHYLAQDEMSEYGAELLHYRIADQGDIITARGVTSGVDLGLWITERFASPKIAAAVEYRMEYERRGVVWK"]}}, {"type": "CDS", "location": "[3271028:3271859](-)", "id": "<unknown id>", "qualifiers": {"locus_tag": ["ctg1_3262"], "transl_table": ["11"], "translation": ["MICELSKNDFYRCNSLVNEQGQLEVRAVIAGVNPGRIFVDNSTAPNSGLIWLGNNDGFFFIGDSANEEFNKEMNHFINNVIVPEARKVGLDCFEGIGNHSKWNKTIERIFQHRKLKSWNQRVYTLRKEDYDNHHEPKFEQGYTVLKMSKALYENNNNTFKNIDFLQSKILEFWSSPDCFFDEGIGYCVVYDDLIVSVCFSGFVFANIHCIDIETIKGHQGRKLAQKIAHSFVKDCLENDIIPYWDCMELNKPSVAVVENVGFTNVFNYVGYYFLFE"]}}, {"type": "CDS", "location": "[3272025:3272430](-)", "id": "<unknown id>", "qualifiers": {"locus_tag": ["ctg1_3263"], "transl_table": ["11"], "translation": ["MENKKTIYFLCTGNSCRSQMAEAWGKQYLGDKWNVYSAGIEAHGVNPNAIKAMNEVNIDITNQTSDIIDANILNSADLVVTLCSHADSVCPSTPPHVNRVHWGFDDPAGKEWSEFQRVRDEIGERIKRFSETGE"]}}, {"type": "CDS", "location": "[3272455:3273496](-)", "id": "<unknown id>", "qualifiers": {"locus_tag": ["ctg1_3264"], "transl_table": ["11"], "translation": ["MKRLSFLDRYLTLWIFLAMAVGIGLGFVFPSVVDGLHTLQVGTTSIPLAVGLIVMMYPPLAKVRYEEMGRVFKDVKVLVLSLVQNWIIGPVLMFVLAIIFLPDKPEYMVGLIMIGLARCIAMVIVWNDLADGDKEYAAGLVAFNSVFQMLFFSVYAYVFVTVIPEWLGIEGAIVDITMIEVAKSVFIYLGIPFIAGMLTRFVLVKLKGRQWYEKVFIPKISPLTLLALLFTIVIMFSLKGEMIVSVPLDVVRIAIPLLIYFIVMFFVSFFMGRKIGANYPVTTTLAFTAGSNNFELAIAVAVGVFGIHSGAAFAAVIGPLVEVPVMIALVNVAFWFKRKYFNDQPA"]}}, {"type": "CDS", "location": "[3273514:3273952](-)", "id": "<unknown id>", "qualifiers": {"locus_tag": ["ctg1_3265"], "transl_table": ["11"], "translation": ["MIYVHVGINVTNLEKSIEFYEKVFGVSPVKVKVDYAKFLLETPGLNFTLNVRDEVNGNQVNHFGFQVDTAEEITLHKERLEKEGFFARDEMDTTCCYAVQDKFWVTDPDGNEWEFFYTKADSDVHKIEDPSCCTTSKVVEKNSCC"]}}, {"type": "CDS", "location": "[3274012:3274318](-)", "id": "<unknown id>", "qualifiers": {"locus_tag": ["ctg1_3266"], "transl_table": ["11"], "translation": ["VTQDFKLYEKKFKALADQKRLEIMYELCQRGQTCVCDLTEIFEMTQSKLSYHLKILLDAGLIVKETKGTWSYYDLNDAEVNNLLSEELCCIFRKTGKGSCC"]}}, {"type": "CDS", "location": "[3274925:3276068](-)", "id": "<unknown id>", "qualifiers": {"locus_tag": ["ctg1_3267"], "transl_table": ["11"], "translation": ["MPSIIYLLALAIFCMTTSEFMVAGMMNELALAFQVSVSSIGYLISAYAGAMVIGGPILTAILLRMRSKQALLFLMFIFLIGQSLGAIAWNYDIMMISRIITGIASASAFGVAISFSATLVHSDSRGKAASIVLAGLMFATVLGLPITTVISQYFGWRISFGAVSVLVLVSAIMIQRLLPSSSNKEQLNWKDELLRFKNIHLWAAYVTSMFIIGGTFAAFSYFTPIFTNVTGFSRASIPYLLALYGSATVIGNIIIGKFADKFTMKILMGGLIILIIALSLFALSAENKYIAVISTIFIGLTGVALNPAMVARVMKTASNGIMINTVHSSFITLGIVIGSSLGGLGISKGYGFVSPLWIGACLAILGVISLFPYLHKGKAD"]}}, {"type": "CDS", "location": "[3276130:3276727](-)", "id": "<unknown id>", "qualifiers": {"locus_tag": ["ctg1_3268"], "transl_table": ["11"], "translation": ["LNKRGRPREFDYSSIVDVAMKTFWLRGYEGCSTQDLCSDTGLGKGSLYNTFGSKHELYKQVLERYHEIGIREQKKLLHTPIPVKERLSNFFEWALKEDFENMDQKGCLLINASIERAKNDLMVQEIFSKHVELLKQAIETVMEEGLQTGEISKKQSAEELASLLLSSYYGFRVLNVSMQNRMLSEQVIKGTVESICGA"]}}, {"type": "CDS", "location": "[3277008:3277773](-)", "id": "<unknown id>", "qualifiers": {"locus_tag": ["ctg1_3269"], "transl_table": ["11"], "translation": ["MKNLDGKVALVTGASRGIGRAIAMRLANDGALVAIHYGRNKIVADETISEIESNGGKAFLIEADLNLMDGVKKIVEQLKNELQIRVGTSEIDILVNNAGIGTQGTIENTTEEVFDEIMAVNIKAPFFLIQQTLPLLRVEGRVINISSAEVRLGFTGSIAYGLSKGALNTMTLPLAKHLGERGITVNTIMPGYTKTDINAKLLDDSEIRNFATDSSVFGRIGQVEDIADVVAFLASSDSRWVTGQIIDVSGGFCL"]}}, {"type": "CDS", "location": "[3277940:3278381](+)", "id": "<unknown id>", "qualifiers": {"locus_tag": ["ctg1_3270"], "transl_table": ["11"], "translation": ["MQNAVKLDEIDHKIMNLLYENARISVSEIGRIISMTQPAVKERINKLEDQGVIAAYRTKFEPAKINKNIQAFIMFKTSQCSDFIQFCNAAPEVTDLYRISGEFNYMMKVMSDSMDSLATFLDSLMQFGLSSPLIVLKSEFEEKLSF"]}}, {"type": "CDS", "location": "[3278550:3279756](-)", "id": "<unknown id>", "qualifiers": {"locus_tag": ["ctg1_3271"], "transl_table": ["11"], "translation": ["MGATGVASQRKTIEESIERNKEKYIETSHDIHANPEIGNQEFYASRTLSLLLGSAGFQLQHNIAGHETGFIARKSSGKQGPAIAFLAEYDALPGLGHACGHNLIGTISVAAAIALSETLEEIGGEVVVFGTPAEEGGPNGSAKSSYVKAGLFKDIDAALMIHPSGKTATTSPSLAVDPLDFHFYGKTAHAAASPEEGINALDAVIQLYNGINALRQQLPSDVKIHGIITEGGKAPNIIPDYAATRFFIRAATRKRCAEVTEKVKNIAQGAALATGAKVKIHQFQNEIDELLVTKTYNDIVAEELELLGEDVNRKERVGIGSTDAGNVSQVVPTIHPYIKIGPDDLIAHTNEFREAARSELGDKALITSAKALANTAYRLITEEGLLEKVKEEFREAQRNQG"]}}, {"type": "CDS", "location": "[3279856:3280363](+)", "id": "<unknown id>", "qualifiers": {"locus_tag": ["ctg1_3272"], "transl_table": ["11"], "translation": ["MAKFSSKEKIQAVKRYLDGTESGKTIAKSIGVNPSVLREWIRRYESSGEKAFEKCYTFYPAQYKLDVLYYMNEHGTSIRETAALFNIPSYETLRKWKIAYETGGLDALQSKKKGRPTMKDKKIKPVDEGSIEALQAENERLRMENAYLKKLNALVQNKEKSPNKTKRK"]}}, {"type": "CDS", "location": "[3280443:3281202](+)", "id": "<unknown id>", "qualifiers": {"locus_tag": ["ctg1_3273"], "transl_table": ["11"], "translation": ["MKRFNRPDPNAEVKELIQAIYNEHDGCYGYRRIRDELMNRGHKVNHKKVYRLMKELGLKCLVRMKKYRSYKGTVGKIAPNILNRNFQAEKPNEKWVTDITEFKLFGEKLYLSPMLDLFNGEIITYTIGSRPTYSLVSTMLDQALYCVTNPDKLLIHSDQGWHYQMKQYRHSLKNCGITQSMSRKGNCYDNAVIENFFGIMKSEFLYRKEFESITHFKQELAKYIEYYNHKRIKAKLKGMSPVQYRAHTLEAA"]}}, {"type": "CDS", "location": "[3281459:3283769](-)", "id": "<unknown id>", "qualifiers": {"locus_tag": ["ctg1_3274"], "transl_table": ["11"], "translation": ["MFGEKEGDYTMNTTTQTPSLSETMKEWHYALAYEIKHWKTIGGSKISIMNGRFLYTDYESTVYVFQLISEVSLPEGSPIRIEFDGEEATGEVLSIHGLEIELKLNDYIQGEIREAVLYSEPWQLLEQLQERLKEARKDKLKRNRIKRLVDGTSSPKHIEKMKNPKNELAYRSFYNPTTYVWGPPGTGKSYNLSRIISAHYQKGKSVLVLAHSNAAVDVLMSEVTKQIEKKKKWTPGEIVRYGYSQHEHIRNHETLLASKLVETTNGSWGEERLYLEETRQDLREKILSYKATSADKKRIQEIESDLRKQKAKIKEVEKEYIENAKVIGATLSKCAIDSLIYERTFDLVVVDEVSMAYVPQIALAASLGKRIVVCGDFLQLPPIAMANHELVRKWLGEDMFYHAGIVESVNKSEAHPNLFMLQEQRRMHADISKFTNSFIYKNRVHDHPSVSERKELAQLQPFANEASVLFDTSQMGAFSLKDAASGSRFNIMSGLVAMQMMLIGLLDGVQSIGIVTPYRAQSRFLSTCIREMLQRTKYQNIPVLAATVHKFQGSERDMMIFDTVDSYPQERPGILFFDHKNHRLVNVAVTRARGKFIQLSDCHYMCKNLSRKQALSQLTAHIERHGDVYDRTTSRQLWERKISKRLRWFMEMNLEETKGVLKDILASKRKIIISLPSTKQVDKRVWQALMRTNAQITVYSDGPVPLKNVKLQRQNKAFPFIVIDDEIFWAGAPLTSQMMFEGSTEFPYVCARLQAPETIGVLKGFLDIR"]}}, {"type": "CDS", "location": "[3283880:3284273](+)", "id": "<unknown id>", "qualifiers": {"locus_tag": ["ctg1_3275"], "transl_table": ["11"], "translation": ["MPVRRIEHVGLMVANLETSISFYEEVVGLQLMKRMGHPNPDLKLAFLGVEESKETILELIEGYNSSLPAEGKVHHICFKVDSLEDEIERLKKQKVTFLLGEEIETLPDGTRYIFFAGPDGEWIEFFETER"]}}, {"type": "CDS", "location": "[3284374:3284707](-)", "id": "<unknown id>", "qualifiers": {"locus_tag": ["ctg1_3276"], "transl_table": ["11"], "translation": ["MPHVVFRGITTEQLKSISKPLVEELADICECGTDNFTLELPSSTFVFNGEEIEAFPLIEVKWFERGQEIRDRFAKAITTYVMDFGLPEVEVVFTVFTESAYYINGKHCAS"]}}, {"type": "CDS", "location": "[3285358:3285745](-)", "id": "<unknown id>", "qualifiers": {"locus_tag": ["ctg1_3277"], "transl_table": ["11"], "translation": ["MAVNEESICQQFARIIGGQEGFAGGKCVATINRDEIRATILGKRFRVTTSFSFESRDNKTGRALCLGRVALLQKEVTEFVATIIKQGIIVSSIHNEWLCDDPNLIYVNIEDVDDPLNFARKVRRALCT"]}}, {"type": "CDS", "location": "[3286163:3286325](-)", "id": "<unknown id>", "qualifiers": {"locus_tag": ["ctg1_3278"], "transl_table": ["11"], "translation": ["MERPNWGIGGLVFVGCMFLGGGVGSMLGNAQTGWLIGMGAGFLGMALTRLFRK"]}}, {"type": "CDS", "location": "[3286369:3286531](-)", "id": "<unknown id>", "qualifiers": {"locus_tag": ["ctg1_3279"], "transl_table": ["11"], "translation": ["MIKSMMFKMRQLFLITIDTRISTICINDSSFASYEFPEVLNLSKVMNYLKEES"]}}, {"type": "CDS", "location": "[3286619:3286835](-)", "id": "<unknown id>", "qualifiers": {"locus_tag": ["ctg1_3280"], "transl_table": ["11"], "translation": ["MNWKKGGLWVIIFFVVKGTISTLLIVTGAKYFDLSFMQLILLILTLLVISLISRKLLYRHKQNKKQKELNI"]}}, {"type": "CDS", "location": "[3287177:3288674](-)", "id": "<unknown id>", "qualifiers": {"locus_tag": ["ctg1_3281"], "transl_table": ["11"], "translation": ["MILVENRLTLMHTGERLMNNNTTNESVEEIDQKRVRSKKRYTNWKFIAAGIGVIALLIGGMSYYQATHFNSNVTINDTKVGGLSADQAIQKLKTSGLANKVYVDQQQILDEKDTKTELTEKDLPQVKKLLKNQWTFFPSSKVENYSLLPEKADQYRSETLKKLVEEKLISMNEKLKAPQDAMAKLEQGKIVISKSVEGKQYDVTSLLKDYDKQKYKSEIHLKSAYIKPIKEDDPIVKKEEKALQNLLGQSVEYKVQDEVYPLKAKDLIQNASMSKDMKVTIDASDIKKKITEINNAKSTLNKDFSFKTHSGSVISVKGEGYGWALDVEKETKQVQQAFEKGEKSLSASNIHGNGWEKEGIGYKTTSNNGIGDTYAEVSIAEQQIWIYKDGKLVVTTNVVTGKHSTGEDTSPGVWYVLYKRTPYTLRGNAVGKADYAVKVDYWVPFTNSGQGFHDAGWRKDWGNNAYLTGGSGGCVNLLPNVAKTVYDSLNTYDPVIVY"]}}, {"type": "CDS", "location": "[3289244:3290129](-)", "id": "<unknown id>", "qualifiers": {"locus_tag": ["ctg1_3282"], "transl_table": ["11"], "translation": ["MILNAKSFHNKDKIQRAKIGLQLFLSILIITSIILNVVVIITKSMPLIVVYMFTPALSSILTRIILKEGFKDVSFSLGNLKIWKGIGFALLIPMIICGITYSIAWLSGIAGFQYPEVGMFILEPIYNMLGLQYVTAPFSFIYLVVLSGIFGSLLGLIPALGEEMGWRGYMLTRLVDAEFSRPILISGLIWATWHVPIVIAGLYVAGPSVVLSVLGIYLCIVPFGYIIAYLRLITGSIWPSVIIHATWNAIIQGPFTRASTGYQTEIWIGESGLITASIILITAIITSRIVNFTK"]}}, {"type": "CDS", "location": "[3290489:3291815](+)", "id": "<unknown id>", "qualifiers": {"locus_tag": ["ctg1_3283"], "transl_table": ["11"], "translation": ["MNKKRIIAMVSTALLVTGCVEVGKAQTVAVENSNQSIQKNIVKSIQSQAYPLKTIEPSKSFEDLKPLKKMIGSAQYVGLGENTHGSSEIFTMKFRLVKYLVTEMGFTNFTMEEDWGNGLKLNEYIQTGKGNPREFLNLLYPTDEIIAMVEWMKDYNADPSNKKKIQFIGLDLKELDQGCFNKVIDYVRVHRPDLLAEVEENYKELPSFTGSLQEYMKLAPEIREKFKANAERVAQLLKDENGQANTEIASPEYIWAKATASAIEKFTTMLLPNDFPSLLKLHEQYMADHAMWAQERLGGKTIVWTHNIHMAKGIIDEESYPYASGQFLKERLDNNYVTIGSTTTEGNVTLYNDTQDKIITDLIPQDVNSFNYTLGKVPYEMFLLDNRHLKGPAKKWVKAKRPLLSIGARLLPNKSVYFDKSLLEQFDIIFHIRKTSHSHIK"]}}, {"type": "CDS", "location": "[3292018:3292597](+)", "id": "<unknown id>", "qualifiers": {"locus_tag": ["ctg1_3284"], "transl_table": ["11"], "translation": ["MKSRFIQNGYFLLLTFVTGLFYFCFYLIALLFSFTLSFTVIGIPLIIRVLQTTTPFIQFERIQTKIYTDISTDSYDRSITIDTSNWTQVKLVLTDRRTWSAVFWLMQKLVIGIFSLISTIIFYVMPLMFLLAPLLYRYIEMNIIFIQIDTFAKSLFVMFMGIVFTAISIRIVERLTKKIGGYTRSMIRQLNR"]}}, {"type": "CDS", "location": "[3292711:3294499](+)", "id": "<unknown id>", "qualifiers": {"locus_tag": ["ctg1_3285"], "transl_table": ["11"], "translation": ["LLDMVKYWFWYDWIMLGVRILVSVSIVVITLDFQNSLTLPLWIIIFWEVVAFSIPWVALLFNYKYYLSTEILLYGGLCIYLTSLFPEANKTFLISVFLIAANSKHLSYYWTAPTTVFITTGILYAVAPSNSYWIMVTYYGLAYVMGFAFHLLIVNHKQNEAIRKQNAVLEQYMSQIERITLAEERNRLSNELHDTVGHAYTSIIMGMETLRTELATEMGIQRLDSLLEMGRKSIEDVRGYLHQMDSPCQSPSLIQSLQNLGAEFQEHAQVNVSFRTFGEEYQLSRQAKITFIRCLQESLTNAVRHGQGTEIIVSLQFEQQYTRLEVQDNGKGNVEWQEGFGMNAMKERAMNLQGHLSVYTKPEEGMLVTCTIPRQTEIKNGLIRLLIVDDQPFVRESLRTLLDRYEDLNVVGLAEDGNQAIDLCGRLQPHVILMDLDMQHMDGIEATKKIKQQWPHIRVLIFTTFQDTEQAVESLRNGADGFLLKSIETLELANTIRLIHKGGTLIDQGMSHKIFEKFDEKKETPQSKATAYELTAREIEILQLVAKGLRYTNIASRLYLSNGTVRNYASTAYTKLGVSNKEEAVQKALEIGIIE"]}}, {"type": "CDS", "location": "[3295037:3295397](-)", "id": "<unknown id>", "qualifiers": {"locus_tag": ["ctg1_3286"], "transl_table": ["11"], "translation": ["MGFFVGVAFLATMASCLMFKVLSGASKDVARYQTFRKIVVRRELLTNSIYKELYFIFLFPAIVGITHILFGMNMFSPILINPYSRIWLPLVIFVVIYSIYYLITVQLYKGIVLSKKRSM"]}}, {"type": "CDS", "location": "[3295478:3296429](-)", "id": "<unknown id>", "qualifiers": {"locus_tag": ["ctg1_3287"], "transl_table": ["11"], "translation": ["MIVLNKFFNILHYKKMVPVVFLSCATLIGCSDGNTQSELPKQTKQTNQIKQEITGNDSFVKLEKEFDAKLGIYALDTDTNQTVTYQSDERFAYASTHKALAVGVLLQKKSIEDLNQRVLYTREDLVNYNPITEKYVDSGMTLKELADASLRYSDNTAQNLILKQLGGPSEFKKSLREVGDTVTNPERFEPELNEVPPGDVRDTSTPKALATSLQAFTLGDVLSTEKRDLLIDWMKRNTTGDNLIRAGVPGGWEVADKTGSGSYGTRNDIAIIWPPNKKPIVLAILSNHDKEDAKHDDKLIAEATKIVLDALKVTNK"]}}, {"type": "CDS", "location": "[3296734:3297163](-)", "id": "<unknown id>", "qualifiers": {"locus_tag": ["ctg1_3288"], "transl_table": ["11"], "translation": ["MSIINTKGEIKKTKRKVLLTILTMLVIIIGFGYWKLFSLQGVPKGELIRTVKSPDGKYLIKTYFHNAGSLSADAVRGELVNLDTDSEKNIYWNYPDTDPYIEWVNKNIVRIGDQTLDVSQKETYDWRDDDKHVKEMPKQFIR"]}}, {"type": "CDS", "location": "[3297836:3299948](+)", "id": "<unknown id>", "qualifiers": {"locus_tag": ["ctg1_3289"], "transl_table": ["11"], "translation": ["MKNSIYIRRSLKVIIKREENKLPNIYLATVLKNLENLGFTFSEPLIEELQTLSVDAFTSFYKELVKHLKEMVGAHIQFTPMYPNFPQQMMDLSDADLYINAIIHYVTLRLPVSKVEERLPLLDRVDLKVIDLGSEEDFNQMISQLISANSSISSTDKTDVEWAITHTEDVSCFLPNVIPHKENMSFIIGVLLINRKISADAAAKYFKTATDVLRLAVALSEGDVSLASSVRFKKFNRAERRFLLGLLEQCGNITEDMLRYKKRWIRLGEILHPAEYHTRFPKTHRAFEILRNNIKVETFNGKIEAALLNRDIMTAKNLLKTRPGEFARRLDHLIRLCSDKSTDVFNILEDFLSIIGNVSTPVLLQLTAHFKHRNDKNEFRTFFPKGNVAKAIGIENTLPFISEDICLMIVKMCEDTLKNRFAELPSLGKVFLDEQLKNHLVPFSQRSASKALRTLSRGSKVDLPEGDTIRFFLWWKEGYVNGQHTGRVDIDLSAAMYDEDWQYKEHVSFTNLRSKNFKAYHSGDITSAPKGASEFIDFDIPSVLKYGARYVVMTLLSYTDQPYKDLPECFTGWMVRQYPGSGEIFEPSTVQDKVDITADTQISIPVILDLKERKLIWTDLSLTRDLTYDNTIEANQKGMILVGKALTNLVKPNLYDLFRLHIEARGELVQDIEEAESIFSLDKGITPFDIEKIISDFIADSKG"]}}, {"type": "CDS", "location": "[3300159:3303357](-)", "id": "<unknown id>", "qualifiers": {"locus_tag": ["ctg1_3290"], "transl_table": ["11"], "translation": ["MEKKVSAIPQPKTYGPLGNLPLIDKDKPTLSFIKIAEEYGPIFQIQTLSDTIIVVSGHELVAEVCDETRFDKSIEGALAKVRAFAGDGLFTSETHEPNWKKAHNILMPTFSQRAMKDYHAMMVDIAVQLVQKWARLNPNENVDVPEDMTRLTLDTIGLCGFNYRFNSFYRETPHPFITSMTRALDEAMHQLQRLDIEDKLMWRTKRQFQHDIQSMFSLVDNIIAERKSSGDQEENDLLSRMLNVQDPETGEKLDDENIRFQIITFLIAGHETTSGLLSFAIYFLLKNPDKLKKAYEEVDRVLTDPTPTYQQVMKLKYIRMILNESLRLWPTAPAFSLYAKEDTVIGGKYPIKKGEDRISVLIPQLHRDKDAWGDNVEEFQPERFEELDKVPHHAYKPFGNGQRACIGMQFALHEATLVMGMLLQHFELIDYQNYQQDVKQTLTLKPGDFKIRILPRKQTISHPTALAPTEDKLKNDEIKQHVQKTPSIIGADNLSLLVLYGSDTGVAEGIARELADTASLEGVRTEVVALNDRIGSLPKEGAVLIVTSSYNGKPPSNAGQFVQWLEELKTDELKGVQYAVFGCGDHNWASTYQRIPRYIDEQMAQKGATRFSKRGEADASGDFEEQLEQWKQSMWSDAMKAFGLELNKNMEKERSTLSLQFVSRLGGSPLARTYEAVYASILENRELQSSSSDRSTRHIEVSLPEGATYKEGDHLGVLPVNSEKNINRILRRFGLNGKDQVILSASGRSINHIPLDSPVSLLDLLSYSVEVQEAATRAQIREMVTFTACPPHKKELEALLEEGVYHEQILKKRISMLDLLEKYEACEIRFERFLELLPALKPRYYSISSSPLVVQNRLSITVGVVNAPAWSGEGTYEGVASNYLAQRHNKDEIICFIRTPQSNFELPKDPETPIIMVGPGTGIAPFRGFLQARRVQKQKGINLGEAHLYFGCRHPEKDYLYRTELENDERDGLISLHTAFSRLEGHPKTYVQHLIKQDRINLISLLDNGAHLYICGDGSKMAPDVEDTLCQAYQEIHEVSEQEARNWLDRVQDEGRYGKDVWAGI"]}}, {"type": "CDS", "location": "[3303941:3305420](-)", "id": "<unknown id>", "qualifiers": {"locus_tag": ["ctg1_3291"], "transl_table": ["11"], "translation": ["MSETLHKRKPPYVMLVILFIGAFVSFLNNSLLNVALPSIMKDLNIQDYSTIQWLSTGYMLVSGILIPASAFLITRFSNRSLFITSMVIFILGTALAAVAPNFGLLLTGRMVQAAGSSVMGPLLMNIMLVSFPREKRGTAMGIFGLVMITAPAIGPTLSGYIVEYYDWRLLFEMILPLAIISLLLGIWKSENVMKQNKNAKLDYLSLLLSSVGFGGLLYGFSSASSDGWTNKVVLTTLIIGAIALIAFIIRQLKMDEPLLDLRVYKYPMFALASVIAIVNAVAMFSGMILTPAYVQNVRGISPLSSGLMMLPGAVIMGIMSPITGKLFDKYGPRILGIVGLSITAVSTYMLASLQIDSSHTHIILIYTLRMFGMAMVMMPLMTNGLNQLPTRLNPHGTAVNNTAQQVSGSIGTAILVTIMNSVTKTKAESLMSHIDPTTFTETTKAIVTQKALLSGIQYSFYVALGMNVVALLLVFFVKRVDTSAEAVEKLNR"]}}, {"type": "CDS", "location": "[3305847:3306444](+)", "id": "<unknown id>", "qualifiers": {"locus_tag": ["ctg1_3292"], "transl_table": ["11"], "translation": ["MDQYWYLNSKGNGQQYTNQISLYSQPEITTSEVMNDLKLPENWSYRVYPVSWDSSANYTGFNPQPPPFSWGQQPINYAEILPQGHPANWTPLPGHAGFNFQKPPFPWAQPFNHTGMFAQGHLAALLSPPAKAFKFNTNNGGIFGNSPGWGGQISPMGWGNNGGYGQLGMIGNLLTAGKGTMSGIGMISSLIGMGKFFF"]}}, {"type": "CDS", "location": "[3306574:3307129](-)", "id": "<unknown id>", "qualifiers": {"locus_tag": ["ctg1_3293"], "transl_table": ["11"], "translation": ["MRAKKLVTLAVPFMLLVGCEVGDKDSTHKTEQTSKAITKTVISEQQYLYYICEQVVEFQFKKDELLLNLGESLKDKEKAKAVLKTSNEIDKILDNMEHIKVPDTYKDIHKSIQEGVTEARKATKLIKDAGKEDKQKIQEATMKGTEFLSGVDGEHWKKAIYELSQENKDAYSKALDKKVKEHSK"]}}, {"type": "CDS", "location": "[3307217:3307319](-)", "id": "<unknown id>", "qualifiers": {"locus_tag": ["ctg1_3294"], "transl_table": ["11"], "translation": ["MNSNLKWIIYTVLGISILLILFVAYGVYSYFTF"]}}, {"type": "CDS", "location": "[3307389:3308385](-)", "id": "<unknown id>", "qualifiers": {"locus_tag": ["ctg1_3295"], "transl_table": ["11"], "translation": ["MNLAKFPRKKYTESYTPIEKLNNFSEALGGPTIYFKRDDLLGLTAGGNKTRKLEFLVADAQENGADTLITAGGIQSNHCRLTLAAAVKEKMKCILVLEEGLEPEEKRDFNGNYFLYHLLGAENVIVVPNGADLMEEMHKVAKEVSEKGNTPYVIPVGGSNPTGAMGYVACAQEIMAQSFEQGIDFSSVVCVSGSGGMHAGLITGFSGTQSQIPVIGINVSRGKAEQEEKVAKLVDETSAHVGIPNFIPRDAVTCFDEYVGPGYALPTPEMVEAVQLLAKTEGILLDPVYTGKAVAGLIDLIRKGKFNKEDNILFVHSGGSPALYANTSLFA"]}}, {"type": "CDS", "location": "[3308741:3309974](-)", "id": "<unknown id>", "qualifiers": {"locus_tag": ["ctg1_3296"], "transl_table": ["11"], "translation": ["MKKTVASLAVMAALLPTFSAHAEGKEQVRKSATTFNVISDIQGDLGDFDHVLKDMNKVTPLSRALIMNGDITPTGQQSQYDDVKRVLNKNKHPENVWSTVGNHEFYAGKWTADGKLSQSTWPNSVTEETLFNRYLKFSGQEKVYHKKELDGYPLLFLGTEKYMKYHDSKMWDEVYMSDEQLGWLKQNLEEYSQKDKNKPIFIFSHHVLPDTVSGSRQSPYLQDYLNVDKLYDILKDYPQVVFFTSHTHWDLNLPDWAGKKKIKGGDEKGFTVVNTGGIETGWMSAGPNGGEKTAPDGYSFKQGLQVKAYGNDVIVTAYDYKRDKDIKKLLISDSKIAQMAPNVTADDSENIIVGATEYMEYSIEGTNEWHTYSKANPPKFDGDKVVYVRHKGEMNLEPGLTQLLRFSVNK"]}}, {"type": "CDS", "location": "[3310300:3311248](-)", "id": "<unknown id>", "qualifiers": {"locus_tag": ["ctg1_3297"], "transl_table": ["11"], "translation": ["MINKKKEEINFDHLDETIRKFVPSGFRIRDKEHRFSKMIDFDSVRAPFTLQRAQKSIGTLGGGNHFVELNEDDKGNVYIVIHSGSRNLGKQVAEYYQNFAYEQLINVKSIKEELIERLTKEGRQQEIHEALREIKKPVIRKELAYLEGQGFKDYMNDMKIAQKYAELNRKAMIDEIVTKMDWKVTDQFTTIHNYIDMENMILRKGAISAQKNERVIIPINMRDGSIIAFGKGNPDWNFSGPHGAGRIMSRKKAKEVLNLEDFQNTMTEVWTTSVAESTLDEAPMVYKPMDEIIENTKETIDIKHIIKPLYNFKAN"]}}, {"type": "CDS", "location": "[3311542:3311761](-)", "id": "<unknown id>", "qualifiers": {"locus_tag": ["ctg1_3298"], "transl_table": ["11"], "translation": ["MLKLQGKYNEAKVFTTNVEKTAAGQIIDLCNQEFVKDSKIRIMPDTHAGAGCTIGTTMTIQDKIVPNLVGVN"]}}, {"type": "CDS", "location": "[3311897:3312818](-)", "id": "<unknown id>", "qualifiers": {"locus_tag": ["ctg1_3299"], "transl_table": ["11"], "translation": ["MYVKQGEASVTSLVSAFSRAYHSEFDNPKVFDDYIAKEFISPKERNNIETNMVQGIHFFNTDIAERFQDNPKEILKWITQVQLSPTPLARAAYCERVLLHEITLGAKQYVILGAGLDTFSFRNRELENKIEIFEVDHPSTQAFKKERIKEVELEVPNNLHFVSMDFTKGFFYEQLRNEGFENKKTFFSLLGVTYYLTKEELSSLIECLFEVVPAGSSIVFDYPDENLFTEKGLSNRVENMVKMAAVGGEPMKSCFSYAEMEALLEKAGLLIYEHLSPEDINKLYFEGRNDYLKAFETVHYVHAVKR"]}}, {"type": "CDS", "location": "[3313020:3313614](+)", "id": "<unknown id>", "qualifiers": {"locus_tag": ["ctg1_3300"], "transl_table": ["11"], "translation": ["MEGVIKRLVIITVGKTHSGKTTFARALEKELPHSFVMDQDKQAEFINTHDEKLQPAEGANTFKHGLSKFIVDYAKEHTNLHLIISNSNRSKNGRLYLLNELFPQNEYVRILVHFDIPDDVLYERVARSTRSTNIFRGGYSSFKEVFDQQQTESLHDDVVDPIENEADYLFVIRNNKDISFTIEEIVHLAKDLSPTPK"]}}, {"type": "CDS", "location": "[3313764:3314877](+)", "id": "<unknown id>", "qualifiers": {"locus_tag": ["ctg1_3301"], "transl_table": ["11"], "translation": ["MKTKQTIAASTLALAMIAGANSAHAEVNDTTPQQSTGDRLAEIKQHKQELDAKLQQQKENVDQTLNELNKVKENVDTKVNELHERKQVADEKINEVKQHKQELDAKLQQDKQIAEDKIAEIKEHKKQVEDKVAEVKEHKQNIDNKVNEIKEHKQTVDEKVNEMKQHKENIDQKVNELKEVKKQVDEKLAELKKAKQTAEDKLAELKENKPNTGNTLEELKKIKGNLDSLSANLELAKQDVKNKLAVLQEARQDLINKINEIKQSKQTVSDDLSKKKQDLDIKINDFKHTEKKIDDKLAELHTTKQNVDNKINEVSQSKQTQADNGTKNNNAKELPNAGSEQSNNMALGMLSVLGGVLLLTRNKIKTLFSK"]}}, {"type": "CDS", "location": "[3314925:3315597](-)", "id": "<unknown id>", "qualifiers": {"locus_tag": ["ctg1_3302"], "transl_table": ["11"], "translation": ["MTSLLKLDKVSKVYGEGNTEVTALHPMSLDVKAGEFIGIVGPSGSGKSTLLSIAGALLSPSKGDIYIREQNITKLSEKEMTDIRLKKIGFIFQFANLVPYLNVKEQLLYIAKLKKESKQESGKRADHLLAAFGLGERKNHYPNQLSGGEKQRVAIARAFMNNPDLILADEPTASLDSKRAREVVEMMKREVKESQKAAIMITHDERMLDVCDRILTLRDGQLI"]}}, {"type": "CDS", "location": "[3315596:3316661](-)", "id": "<unknown id>", "qualifiers": {"locus_tag": ["ctg1_3303"], "transl_table": ["11"], "translation": ["MFLALRELKQSKLRYGLIGLIMVLLSFLVLVISGLANGLSYDNASSIQNMEANKFVLADDAENKLLRSQIKKDDVDNVVNQVGEKEAVPFRVKVSTYEKKDSSKKVDIAIFSSERDSFLEPKIVKGEKLGTANNEMVADESIKEKGIDIGDTIIDPVSKKEFTIVGFTKDQMFSHTPVVYVNEDVWGSISQPNQKDYSAIALNTDKEIKNAHVIDKKEVLQSIPGFKEEQGTLTMIIAFLLVIAALLIGVFFYVITLQKTQQLGVLKAIGTKNSYLANSLVVQALFLSVVAMVISIVLVQGLEQILPAGMPFLLTTPMIAQYAAIFIVISILGTLISLYQVLKVDALEAIGGGM"]}}, {"type": "CDS", "location": "[3316967:3318344](-)", "id": "<unknown id>", "qualifiers": {"locus_tag": ["ctg1_3304"], "transl_table": ["11"], "translation": ["MKSLYSRFVFMTVGIMLLSSIIGFLLTNVYYQVKLKPYNSEKILKYAEEVKSLYEKQSEENQETYLHSIAKLGYEIYIVDDQKNGKRIGNAFRKTTISDDTVHKVLQGETFNGVSTYPTRLFITGFFDNELINSVGVPVQHGDKQYALFIRPDVQQQFGEMRIFLAVLLGFIVLLSIIFIAIAAGYIVRPIRKFTKATQKIASGEYEIELDVKRKDEIGTLSTSFQKMTKSIKELDEMRQEFVSNVSHEFQSPLSSIQGFSKTLQTEKMSEEERNHYLQIIEGESKRMSSLCKQLLTLASLDKEEKVLQIREFNLQKQIKDVIFMLEWKWREKDIAVEFNVPDITIKGDENLLHQVWSNIFTNSIKFSNDGGTIEFFVEELESSVIISISDNGIGMEKEEMDRIFDRFYKVDTARTRNVEGSGLGLSIVQKIVELHHGNVSVYSTKGEGTTVRVELPK"]}}, {"type": "CDS", "location": "[3318345:3319023](-)", "id": "<unknown id>", "qualifiers": {"locus_tag": ["ctg1_3305"], "transl_table": ["11"], "translation": ["MKMIHILLADDDKHIRELLHYHLQKEGFKVFEAEDGKVAQDVLEKENIHLAIVDIMMPFVDGYTLCEEIRKYHDIPVILLTAKDQLVDKEKGFISGTDDYIVKPFEPAEVIFRMKALLRRYQMLSADIITLHGTTIDRKGVEVKCNGQTILLPLKEFELLSQLASYPGRTFSREELIELVWGMDFEGDERTVDVHVKRLRDRFSKRTDDFQITTVRGLGYKLELK"]}}, {"type": "CDS", "location": "[3319175:3320015](-)", "id": "<unknown id>", "qualifiers": {"locus_tag": ["ctg1_3306"], "transl_table": ["11"], "translation": ["MKKRTTDIIFIIIGAFLFALGVNLFVIPNEFGEGGVTGITIITYYLFEWSPGLVNLILNAILLIVGYKFLNKITTIYTIIAVVTNSLFLHLTEGWTIASDEMLVNAIFGGIFIGCGIGLIIRVGGTTAGTTILARMTHKYLGWSISYGLLFFDLIVAFSSYFIIGAEKLMITIIMLYVATKVMEFVIEGLNPKKAITIISDNPDEIAGKVTTLMGRGVTVYSGHGYYTKTPKEILYVVINKQEVVKLKRIVQTTDPAAFIAIHDVRDVFGEGFVDISKA"]}}, {"type": "CDS", "location": "[3320351:3320621](-)", "id": "<unknown id>", "qualifiers": {"locus_tag": ["ctg1_3307"], "transl_table": ["11"], "translation": ["MERDENYLRAKKRVENLKAFYIHLTVYILVNLMLFFINISSDSSKLWFLYPLGGWGIGIVIHGLTTFPFGIFGKEWEERKIKEYMEKDK"]}}, {"type": "CDS", "location": "[3320799:3321441](-)", "id": "<unknown id>", "qualifiers": {"locus_tag": ["ctg1_3308"], "transl_table": ["11"], "translation": ["MGMKKLILAGALGIAALSGTNLPGLEVTKASAASIESNFSTLEGRVVEVDNGVIVVKSKQYEEPVSVYIDSLSNVKVGDEVKATGSMMRNFTEYMVATAVENTTNKLGMHMKEDGSPNYVIGEVSKVGTMEDEGDGATKYVVVEYPSLNGKKAIIDVFLTKGQVFNAGEKVKIDMKYVGWGGSSINWNTVDHIEKVHEAKTNAENNDGVWIWS"]}}, {"type": "CDS", "location": "[3321731:3321824](+)", "id": "<unknown id>", "qualifiers": {"locus_tag": ["ctg1_3309"], "transl_table": ["11"], "translation": ["MLIKPKRLQAGDTVTTVSPSWGGAGDSEIR"]}}, {"type": "CDS", "location": "[3321938:3322334](+)", "id": "<unknown id>", "qualifiers": {"locus_tag": ["ctg1_3310"], "transl_table": ["11"], "translation": ["MEVTFTVSKWDEKLIDDTRKDFPINIAHVEYDIDGELKGKAFVEYLLYYLDSNINDGHLATAKISGFLHFEGIYKGQQGTFTAIEQGIFDKGNLDSPGTIIKATGNLENLRGSYNYQFTGQTSKLILEFEF"]}}, {"type": "CDS", "location": "[3322533:3322911](-)", "id": "<unknown id>", "qualifiers": {"locus_tag": ["ctg1_3311"], "transl_table": ["11"], "translation": ["MKLQVGEKITFERTFTKEDVALFTEVSKDEGVHHVTPDEQGRFVVQGLLTSTLPTKIGGDYNVLARKMDFEFLRPVFSGDTIRCDLTIEQFEPDEKNRTNITAMFICRNQLEKEVMKGSFSGIIL"]}}, {"type": "CDS", "location": "[3322997:3324245](-)", "id": "<unknown id>", "qualifiers": {"locus_tag": ["ctg1_3312"], "transl_table": ["11"], "translation": ["VAKIRPFRAIRPVEEKAAQVAALPYDVLNSEEAREVVKGNPYSFLHVDKAEIDLDPELSPYDDRVYEKAGDNLKQFIREEVFIQDEEPALYIYELTMQGRTQSGLVVCTSIDEYEDDTIKKHERTRHEKELDRIRHVDVCDANTGPIFLTYRTKDEVKHLIRSWKEEHAPIYTFTAEDGVKHVAWKIADEDVITTLVNAFEDIPNLYIADGHHRSASAAKVGLMRREQYPNYTGEEEFNFFLSVLFPHDELSIWDYNRVVKDLNGLSEEQFLKQIKQYFYVEEAPVSPYKPNEPKAFGMYVNEKWYKLTVKEETFDANDLVRGLDVSILQDHLLSQVLEIHDPRSDSRIDFVGGIRGLEELERLVNSGEYKAAFALYPTSMEDLLAIADAGEVMPPKSTWFEPKLRSGLFVHSLK"]}}, {"type": "CDS", "location": "[3324258:3325431](-)", "id": "<unknown id>", "qualifiers": {"locus_tag": ["ctg1_3313"], "transl_table": ["11"], "translation": ["MFRVQTLNQIAEKGLQVFTEERYVVGDRINHPDGILLRSYSLHQEEFSKDLKAIARAGAGVNNIPVERCTEKGIVVFNTPGANANAVKELIIASLIMSSRNIINGVSWTKNLEGEEVPQLVESGKKQFVGSEIAGKRLGVIGLGAIGALVANDALALGMDVIGYDPYISVETAWRLSTHVQRAFSLDEIFATCDYITLHIPLTNQTKGIIGEHAVEKMKRGMRLFNFSRGELVDEKVLQKALEEDIITHYVTDFPNENVIKMKNVTATPHLGASTSESEENCAVMAARQLREYLETGNIRNSVNYPNVELPYIGKKRITIMHQNVPNMVGQITGCLAEHHINIADMINRSKHSWAYTMIDIDNGIDDIIKENIVENISKITGVVAVRMIV"]}}, {"type": "CDS", "location": "[3325443:3326526](-)", "id": "<unknown id>", "qualifiers": {"locus_tag": ["ctg1_3314"], "transl_table": ["11"], "translation": ["MERVYNFSAGPSILPLPVLEKVQKELLNYNGTGMSIMEMSHRSSYFQSIIEEASNLLRELMSIPDEYDVLFLQGGASLQFSMIPLNLMNTYKKAGYVLTGSWSKKALQEAEKVGEVQVIASSEQEKFTTIPKLDGLLSDEKLDYVHITTNNTIEGTKYVDIPHIERVPLVADMSSNILSEQYDVSKFGLIYAGAQKNLGPAGLTIAIIKRDLIGGADRSCPTMLNYETYSKNNSLYNTPPSFSIYVTKLVLEWLKEQGGVSAIEEQNRMKSSLIYHFLDESKLFTSPVDPAYRSLMNIPFTTPSEELNNEFLQKAKERGLVTLKGHRSVGGMRASIYNAMPAHGVKRLVDYMKEFELENR"]}}, {"type": "CDS", "location": "[3326733:3326925](-)", "id": "<unknown id>", "qualifiers": {"locus_tag": ["ctg1_3315"], "transl_table": ["11"], "translation": ["MKFLSYLTVILVILGGLNWLLVALDYNVVEKWFGSMPALVDTIYWLIGLSAIYQIFDRFFTND"]}}, {"type": "CDS", "location": "[3327014:3328082](-)", "id": "<unknown id>", "qualifiers": {"locus_tag": ["ctg1_3316"], "transl_table": ["11"], "translation": ["VKKNKSLISFLGVFIMLFSFCFQGNVQADVNTVQSGKIKSGNVTVWEVGNVAKVLADVERLNLNTVNVPIQVDIPNVTSTNMVINQAQKQQAIILIQELLKRNIQVIVEPFPYIQQGNVGETEWNPSNINDFFWNWKTVILQDIFNSITSKYNVYGLKIASNFVNMEYAEGYWSDTIDFVRNQYKGNVLYQMNWWLTASWDPSYEAKFKEKINRPYLKKMDIVSIDSWFEVSGKRNPTYEEVKQSLFATTVYNRGQNVVQQLEQLHNATGKPVYFGGFNVPARELGLQNPWNPDVSNVFSKDVQLNGWRAYRDVLEPKPYFKGFSIWFIGSNDSTHAYQIHSKEAETVINGWYRK"]}}, {"type": "CDS", "location": "[3328254:3329028](-)", "id": "<unknown id>", "qualifiers": {"locus_tag": ["ctg1_3317"], "transl_table": ["11"], "translation": ["MKKMVVISSLALIVGLTTGCSSEKTSGPKTVSVKKEKELVAKDIFKKAADGLKQEEYLTLTSLMSMKGSGQSEEIKMKIQMEPKLKNSRAEMKISGTDIVTYEVDGKVAAQVKNPDTGELVTIPNNQFNVNDVMVSKNLLNELDLPEALAKKMKAKKDGDTYKLTLELKGKEAVDTLQKINGDMKKLTEGFNMDAFNIEYIITKDYKFEEMRTTIKVSESNSDKKASTDKEKLDAVVSIKIDSYEKFDSIKLPEGIQ"]}}, {"type": "CDS", "location": "[3329109:3329475](-)", "id": "<unknown id>", "qualifiers": {"locus_tag": ["ctg1_3318"], "transl_table": ["11"], "translation": ["MSIKVIRATGVMGGAARVAVKVDNEVVMKLENNEEYTLPFELDEANIKVKQFFFGSKEKKVKDGDVVEIKINSIAMLLLMVSMMAVLFGSSIGINIVVFGVIGALVTLVYGLNNWFRLEVK"]}}, {"type": "CDS", "location": "[3329929:3333430](-)", "id": "<unknown id>", "qualifiers": {"locus_tag": ["ctg1_3319"], "transl_table": ["11"], "translation": ["MYVRFCEVYAILPLNKGIFIIDKKMRGVQSLTTSTSELFQYINMTEEQKQLSQRYLQTKEEILKDIQLTTIRDQKRSDFAERFINDFRKVHKQDPDFFRLFYHILEEQLLNVLVVRFAHVSFSKMKIYLEKSALPLDKLVAIACKYLSSISSYVNEADVFLRELTRENPNYIEGQLHTLPTNQQVTLLLVMFDVDYEKFRTYSSLLNERLEEHTEFILKLLGEKEKVEAVKRYLKGKDDSEVFIGGNLPEHIWRLLFCVHKYSNVARRYIEILAKKNVWGFINYATRYMCHTLGQSQNYKKTGSVNRETYEEIQSFCTQFWISKERFFAHRLRQHDLNSEDFCKTYEYELLCFMLEENPEFIQCTLQYVSRMNYLIVARTLAEKGYELNRGKMREEFFVAALQIKLSTVRNTYRDYLLGKLSLEDMEQIFKNPKYRSMYWGMPVLEVALLWDIDDIAKREAVLTLQFGDEDSVNLYELLYECSVRGVEPKQVLEDLLSYGLSKEKLIAYAVEEAACYSEERNKAKEALVCVIVKEQAYIIERFDEYSAVAKAYILEELAKDNMIKMRPILIKSLGDSSKKMRESVVELLSKEVEAAADVAVELHNKKKIVRENVMKILIEYKLEKYTKFVQEALQESKNESFAGKFSFLFQTEEEKIEELCARILTEQTRNSLLQLIGDEPQIRLRDSDEIADAAIPLAYLQQYILDAVIEKKETAEVIGRALNEEDLKEYVQTIYQIWISQDADVKKRGILSLYGMYSDDKMVDILIKQIDEWVLQMRGKIAADAVRALGLSSSKLALMSIHAIAFKYKHKQVRNATKEALSLAVKTRGITEEELADQLVPDLGFTIHGEKIIDFGNRSFTAILTTESKIELETEEGKRMKSLPKPNAKDDVEKAEEAKKELASLKKELRNTLSMQKQRLETALSLKRYWSHNAWKSVFMDNPIMKQFSISLIWGEYKEGKLLKAFRYAEGGVFCTIDGKSYELSSGTVIGFVHPLELSGAEKELWKEQLESAGIVHPFLQIERPVFVVEENDESAIERFGGILLNGRSLFGKMTKLGWIRGSVQDGGVYYTFYKEDTRTGLGVQLSFSGAPIGYEDEEDVCVFDIQFYKAGTVNRGSYEYDEIDDERRIVPKEVDKRFFSEMLYDVQVATDSNLGHNESWRSER"]}}, {"type": "CDS", "location": "[3333451:3334234](-)", "id": "<unknown id>", "qualifiers": {"locus_tag": ["ctg1_3320"], "transl_table": ["11"], "translation": ["MAVYRNVQVNFWQDEFILDLTPEERYFYIYLLTGTKTKQCGIYILPKRVAELETGYSMETVEKLLNRFVEYGKILYDTETKEVFIINWLHYNPISNTNVEKCVLRELKTIKSNEFIHIFLRKCLEEEYKIPLLLQHFGMPKEEDNSSSQVVIEEKEEAEEIEVETIEEDVPNSEVYKFYEQNISSLSPYIVKELKNWIQRLSGEKVLEVLKIAFENNKKTLAYVRGILRNWCSEKLKDFSGEKCVMGSLERRKCILSSVF"]}}, {"type": "CDS", "location": "[3334683:3336483](-)", "id": "<unknown id>", "qualifiers": {"locus_tag": ["ctg1_3321"], "transl_table": ["11"], "translation": ["VYVFIIIMNKTIKQQVIALSTSLVILGSVPLSASAEEINKSQTDQLNIAQGEHGTSGLNYSNFKLEVPDHVQINEAEVSENEKMLLEEYKHKHDETEELNKMQNAKKGQVAEKEAISNIEKAFESVDGRNDGSDRQMKPVAKPRGIQYSAQSTKKYGTLAGVPFVEWIVPAGNPDIRPANPMKARYITIHETANTAAGANAENHAKYLYKQATEGTFRTASWHFTVDDKQIYQHLPTNENGWHAGDGDGSGNRESIGIEIAVNQDGDYNKALENAKRLAGYLMNKEGIGADHIYKHQQWSGKKCPDILISRGNWAGFVQGIQWYANINAQIDTPLQDKNDSFNPNENNPAEPSMELVVNGSGINVRSDAGIEHRVVRKASNGDRYKVLAVKNGWYKVGNGEWIFYDPSWIKINYNVPKEEVQKPKDDITGGWFEGHIRKLNSLGIMQGEGNGVFAPYRNVTRAEFAKLISNALKLPEGNKSFVDINEAHPSLHDGIKRCASVGIINGRGEGIFDPNSPITREEVSIMIDKALRYKGITGELVALPFTDKHLITYKESVQRLYSLKVVNGIGNNEFDPRGTATRGQAAAFIVKMLDSMQK"]}}, {"type": "CDS", "location": "[3336797:3337256](-)", "id": "<unknown id>", "qualifiers": {"locus_tag": ["ctg1_3322"], "transl_table": ["11"], "translation": ["MIKKFTRLVLIVVIPISLITGSGAAEKTEAQKPKAVQTEKKDYMDYSYGSKGILVSGKAKERQQYEIGYMDDNKLIGIDENIEDCIILDNKDEAGLIWKQIERGSIIEVQYGKDRNDIVGVQFVGDRESYEISDKFDRNTINEIVENVKGNL"]}}, {"type": "CDS", "location": "[3337411:3338368](-)", "id": "<unknown id>", "qualifiers": {"locus_tag": ["ctg1_3323"], "transl_table": ["11"], "translation": ["MNAKKLLGVAVPVMLLFGCGVSEKTNTSKQEKTEESKVKESKSNSKKENVSKEDYPNKVYKLGVEFDKLFAEHNNITREVFDGKKKKSDIVDSVKELNKVLDKFESIDPPTEYVNQQKDFEKAISYFRESFSLINEVFTRKEKREKGDKTDKELIEKSEKLVKEGDIYWLKAFKDLEGDIKIGDGTVSMKDLKELDKKAGINTDNVMKNVKDGTELIGNWGFQGTDGFNMSLILKGDKTFETYGKGEYPNKKNYIEGTWEYDKEAFTIYLHLNKRLVDGVEDTIQKKKIAYKVQDYDGENLRLFNETSFNTIKYVKQS"]}}, {"type": "CDS", "location": "[3338424:3338754](-)", "id": "<unknown id>", "qualifiers": {"locus_tag": ["ctg1_3324"], "transl_table": ["11"], "translation": ["MIIWSGWGFLVAIIVIINTLLGKAIFGSITGDATYFQDHSWPMAVMFIISGVMSWYLGKYINKPDGKVYIDTETGEKVMFNKKHSLFFIKMEYWGPILGVIAIVTLITR"]}}, {"type": "CDS", "location": "[3338855:3339194](-)", "id": "<unknown id>", "qualifiers": {"locus_tag": ["ctg1_3325"], "transl_table": ["11"], "translation": ["LKRTPEFVLGLIGGILGIIISIILIVVAFNIMEGVDYELLAYYSIILTVQIGLFILSCLVNKVNNKVYGVCMIVIPIVMLFMSLFFLLIPTILQIISGSFAFRTLKLESNVS"]}}, {"type": "CDS", "location": "[3339485:3340193](+)", "id": "<unknown id>", "qualifiers": {"locus_tag": ["ctg1_3326"], "transl_table": ["11"], "translation": ["MDFKTVMQELESLGKERTKKIYISNGAHEPVFGVATGAMKPIAKKIKLNQELAEELYATGNYDAMYFAGIIADPKAMSKSDFDRWIDGAYFYMLSDYVVAVTLSESNIAQDVADKWIASGDELKMSAGWSCYCWLLGNRKDNEFSESKISDMLEMVKDTIHHSPERTKSAMNNFLNTVAISYVPLHEKAVEIAKEVGIVEVKRDNKKSSLLNASESIQKELDRGRLGFKRKYVRC"]}}, {"type": "CDS", "location": "[3340303:3340630](-)", "id": "<unknown id>", "qualifiers": {"locus_tag": ["ctg1_3327"], "transl_table": ["11"], "translation": ["MNQISFEDLFEEEKEKVEVAEVCKVPAPLSPLQKDILELIDSEEISALELCERLIRSGKIADERFTTNKPKAYGQVCLLLEGFVTEGKLIFIKDDEKRDRVYKLKEEV"]}}, {"type": "CDS", "location": "[3341122:3341638](-)", "id": "<unknown id>", "qualifiers": {"locus_tag": ["ctg1_3328"], "transl_table": ["11"], "translation": ["MSKYFNLRKEYFDKGLDFLFKTPYNEEVDSFIYQGEMDDEEEISWKPIEKNNKNDLTKIEERFEIKLHTSIDDYFNSYWFADLDGFIGNHYIRLEPVLPNIELDSFESNLEGYKNNHNKVDKTPIGVEGNGLIVVLDNVSGKVELEDFERGSFEEISDSLDELIASLKLQK"]}}, {"type": "CDS", "location": "[3341667:3342237](-)", "id": "<unknown id>", "qualifiers": {"locus_tag": ["ctg1_3329"], "transl_table": ["11"], "translation": ["VNKHHTASNKIIDDEIKGVEASLASKGTGETVKKIGDINDPIRTYRGADLGKLEAKYTADPRLTVEMPYVGKGQKNTNAEGWLRDKDFYWKEMLEKYPEAFNRSNRQKIELGFAPINNPTFRKHFPQYDLKELYNDTLIHHHIGGGGQAVAVPSKLHPGLGGIHNAEKSAGVWGNDQKYAELLEKFLEK"]}}, {"type": "CDS", "location": "[3342510:3342999](-)", "id": "<unknown id>", "qualifiers": {"locus_tag": ["ctg1_3330"], "transl_table": ["11"], "translation": ["MKNLEWKYADDSVTEEFVEKIGQSLGVEFPKDYIECAKVNHGANVIPYCFDVEGIERVFGALLSFDEESSDYIVRDYNNYRATLPRDVIPFGIDPAGNLICFDYKNHEENPIVVFWEHEDAWEKEALMESEGITAEEAEKIARENVFFVANTFTEFLSKLHD"]}}, {"type": "CDS", "location": "[3342995:3343628](-)", "id": "<unknown id>", "qualifiers": {"locus_tag": ["ctg1_3331"], "transl_table": ["11"], "translation": ["LESGGVKGTGNAVHRSEIDEVIKNNYDKDGNLINRSIVPKGYDSVEDFLKQVDDTTIKEFGYDSVEEFKEVVELTETYLNTKTKNNILNKPLAGGTHVKKGVDFDILGFPIFKGDDVKFSLKLEKDFYVMKDTDQFRECTKLVKEAIEKGEISKELFTKKQLAQINDGLPRIDGLIWHHHQIPGKMQLVIKEVHSVNHLGGNRLWGGGIR"]}}, {"type": "CDS", "location": "[3343990:3344530](-)", "id": "<unknown id>", "qualifiers": {"locus_tag": ["ctg1_3332"], "transl_table": ["11"], "translation": ["MENINDFISFEKPSTEVIEKYTGKVPDQIIDLWKCYGFGSMLNGYLRAINPEKYLDILKESYIRYEEAIPIFTTGMGDILVWENNYLLLLKYRKGTVDVVAGKFKFFFKNTKDDYFLEKVLDWKHYQQALNKYGKLEIDECFGYTPLLALGGPEKVENLQKVKLIEHVYLITQFMGPIE"]}}, {"type": "CDS", "location": "[3344571:3344832](-)", "id": "<unknown id>", "qualifiers": {"locus_tag": ["ctg1_3333"], "transl_table": ["11"], "translation": ["VQDKIDEFMEEGFSFREAEEQALKRIKDKAALHDPDQIAGGNPLKITGMGDSRINSSIGSQWKSRIGNVDKEIRRVADTLSEEEKN"]}}, {"type": "CDS", "location": "[3344907:3345231](-)", "id": "<unknown id>", "qualifiers": {"locus_tag": ["ctg1_3334"], "transl_table": ["11"], "translation": ["MKNTPIPVTVRMVDTGIGVKLPSTVGEVTGKFSKASTVTKDDAYQLAHGHSKLEGSNKTSGVGNNSSRTDEIGIEFKRNRKHNEDEFIRQLKNQEDGLGKLTVYEFI"]}}, {"type": "CDS", "location": "[3345917:3346652](-)", "id": "<unknown id>", "qualifiers": {"locus_tag": ["ctg1_3335"], "transl_table": ["11"], "translation": ["LKKIYAVIAMDNSKLKPLIEEFKNEQRAFLPKVQLRNTFELEEIRFVAGVDLAYWELNGKTYGTCCIVVIDFSTHEVVEKVYSYGEITIPYISGFLAFRELPLIKAAAKKLTKQPDIYMFDGNGYLHYRHMGIATHASFYLNKPTIGVAKSYLKIKGVDFTMPENQEGSYTDIIINNEIYGRALRTTKSVKPIFISCGNWIDLETSTEIVMRLINKESRLPIPVRLADLETHIMRKKLWENYKL"]}}, {"type": "CDS", "location": "[3346617:3346761](-)", "id": "<unknown id>", "qualifiers": {"locus_tag": ["ctg1_3336"], "transl_table": ["11"], "translation": ["MKRNLNAAICLCCAEWDQQEYIKKQNLESAKENLLFIEKNLRCDCNG"]}}, {"type": "CDS", "location": "[3346880:3347339](-)", "id": "<unknown id>", "qualifiers": {"locus_tag": ["ctg1_3337"], "transl_table": ["11"], "translation": ["MLNDILTKEYIIQNGLEFEEYLEYGGPYDLGIVEYTDDGKEKLFTGLAYDIYENGNIESYFYVENGVKQGKYVEFYPSGNIKRIGNMNKNSAEGYQVEFFENRAKKYESECIAGREMTFKKYDEQGNIIEQKTEPSESDLLYAKKFSREPKV"]}}, {"type": "CDS", "location": "[3347328:3349032](-)", "id": "<unknown id>", "qualifiers": {"locus_tag": ["ctg1_3338"], "transl_table": ["11"], "translation": ["MDVKYRPEPWQNMGDGMNRITKDALIKLREANESLKRIDGRIRDLDSDGSIHFNPKDQSQKIGELLDSYSTLQKYCGEAGRLVSEHIDKPFLVEMDKFAQKMRDTSILSFETNNRIGSTTTTVLPGAHAGYGSVPQTIQKKKDKITVEDIFRDSPAFDNVLRAEYKELKKQNPDAKLNYEEYKKVVPSTRGFEYKSIEDEQKKLEMVRDIGIGVGIIITTILCPPLGAAAAVVYGGVQIKSGIDGEDWGTHRKLSQEERVGNIIFGGLDAIPVVGAVGKGVKAFKGTSELADLAKLLKFKEGMPGFNPNLGGNVVQSLKENKTLKNALDAMKNTPIPVAVRMVDTGIGMRLPYIESSTVGEVAGKFSKVSTAAKDDAYQLAKGSGGSGVSKEGSVAKGTGNSRIDYLRNKYGKFTSKELNYRINLRGETLKELQKLKDTGISKKKIGPAFAGVYDKTTGKIYYAINDYDGILPDFHPLIKSRYDSMPQEVIDSYTFTKGAGSHAEVIALNKALKANPSAGLDNFVINVIRTGQNRTKPAGMMFLRCPHCAYLTDEFEIITEVSKNVK"]}}, {"type": "CDS", "location": "[3349065:3349392](-)", "id": "<unknown id>", "qualifiers": {"locus_tag": ["ctg1_3339"], "transl_table": ["11"], "translation": ["MQVSMGDSGSGGGEEVLVNFQELLDIVMKLENIYKIHVDVIGTNIESLLSCNFYQKGEAMRVIEKYPDILHKTLELAEHYSRSATVVGNVCVEMLEKDEQLREILSKL"]}}, {"type": "CDS", "location": "[3349391:3350111](-)", "id": "<unknown id>", "qualifiers": {"locus_tag": ["ctg1_3340"], "transl_table": ["11"], "translation": ["MGKEMSFAPAELYVLAGAAGVTDIFGLPNRDAIILLDAECVTKATTSLKEKGLLTSENGITPAAFQIIELLKEYENCHEYTRMNNVLIGFLKEDKDRVAVLTEIEPNKKYEIDYIPKPDVYFSLLTRIPFLLREPREIEDTFFSKRMTEAEQQTFEEKDLSNKDVIAIETYTRPRSNRGGKWECFLYFTEGEDFVQIDVDRNRYDWVSLYAVNKKLYDVLKMPYKKLIDPRQFSLGGIQ"]}}, {"type": "CDS", "location": "[3350133:3350439](-)", "id": "<unknown id>", "qualifiers": {"locus_tag": ["ctg1_3341"], "transl_table": ["11"], "translation": ["MSGKEVEIIGSNTASAISYAQNIENGMKDSLNQAKDLKAYVTGAKWNGKTRDAFLSYLDLIIQYNSEMVEAFEGHTKALKELDKSIQTYGDKSEVREIKQL"]}}, {"type": "CDS", "location": "[3350465:3350888](-)", "id": "<unknown id>", "qualifiers": {"locus_tag": ["ctg1_3342"], "transl_table": ["11"], "translation": ["MLDELYNAFLNASGFTESARKRDRYDDLHDYLKDKERELKQFIQDAESAKRDYESKSNGLEANKIPAVEFEQKRHEKDEELHTLVSYFKSALSDVGSAKSTAYAKYLEYKAKAESEKASAYAAATKAFEEKKKEFEKLIH"]}}, {"type": "CDS", "location": "[3351533:3352253](-)", "id": "<unknown id>", "qualifiers": {"locus_tag": ["ctg1_3343"], "transl_table": ["11"], "translation": ["MGWSLAACSGKQTSQATTNNNDKNKNEIHAKKKDVLPISDVNDWRIILVNREHMLSKELGIELTSITQNAKPNMKIDSRIATSYQDMVAAAKKEGINLYLRSGYRAIKLQQTYYDASVKSYKSQGLSDKEASAKALEYLQYPGASEHHTGLALDIISVEWQNTVEDLNAKFETTDAFKWLDKNAAEYGFTLRYPKDKENITGIKYEPWHYRYVGKEVAVYLKEKGLTLEEYNEKIKSGK"]}}, {"type": "CDS", "location": "[3352313:3353549](-)", "id": "<unknown id>", "qualifiers": {"locus_tag": ["ctg1_3344"], "transl_table": ["11"], "translation": ["MLDTLQRSKKFFLVCLIFLVLLTACGNTDVKTSKASLPPAESNIDTSLKAPNWVEKSPIQQSPNFTEDKKVQSVVNLIATGDNLYHDAVIKDGKQKDGSYDYNYIYENIKKAVKSSDLAIVNQETPIAGNNLKVQGYPTFNTPEEVGQSLVDTGFNIVTQATNHAMDMGIKGVANTREYWKKYPDVIPVGINESKNERNEIKTITKNGIRFALLNYTYGTNGIKIPADKSWALNLIDKKAIQNDVEKAKSSSDMVIVMVHWGVEYTSTPSKQQKEVAQYLTDLGVDVVIGNHPHVIQPIEWKQNKDGHETLIYYSLGNLISAQEKLETLVGGLSYVQFVKYEDKTFGIRQAAIVPTVTDYADGKKQFKIQFLKDYSDENSKKHGIKKFVGPVSLKDFKEIPRDVLGNWYKD"]}}, {"type": "CDS", "location": "[3354147:3354348](-)", "id": "<unknown id>", "qualifiers": {"locus_tag": ["ctg1_3345"], "transl_table": ["11"], "translation": ["MTKQPNKKKFEVLENETITDCLARMEQEGYAPSRRMEEPIFHEVKKDGKTVVEPCGRKIVFEGKLK"]}}, {"type": "CDS", "location": "[3354331:3355528](-)", "id": "<unknown id>", "qualifiers": {"locus_tag": ["ctg1_3346"], "transl_table": ["11"], "translation": ["MSMRFTFWIMVGIVAISGLSQGMLLPAIAMIFEQEGVSSSINGIHATALYIGILVISPFLEKPMQRFGMKPIIVIGGFLVIISLFFFTQTFSFWVWFILRFLVGVGDHMLHVGTQTWITTTSDPSKIGRQVSIYGVFFGIGFAVGPYLASTVQYGLATPFIISTLLCLIGWLLLLPTKNAFPAQDEREVKSESSFSRYKQVVGLGWIALLGPLAYGVLEAMLNSNLPVYALRKGWSVSDVSFLLPAFAVGGIITQIPLGILSDKYGRDRILTWTFSISTGIFLLAAVFDQYYWIVFACMLLAGMVIGSCFSLGLGFMTDLLPRHLLPAGNILSGIAFSLGSIMGPVLGGVFIEKIQYTSFFIAVMIIMGILAMLYMVYMKNQFASRKIESRLGHDKTT"]}}, {"type": "CDS", "location": "[3355645:3355879](-)", "id": "<unknown id>", "qualifiers": {"locus_tag": ["ctg1_3347"], "transl_table": ["11"], "translation": ["MHQPFFIAYSPYNHYAYTKMMIKPLYMQVSPAVVPLQMQYPQPPIANAQQYLYETAFYKHPYFKQFHNNVKAQVWEG"]}}, {"type": "CDS", "location": "[3355940:3356843](-)", "id": "<unknown id>", "qualifiers": {"locus_tag": ["ctg1_3348"], "transl_table": ["11"], "translation": ["MIKPATMEFVSLSNGETIAYQEVGRRNTDILVLIHGNMTSSQHWDLVIEKLQDQYHIYALDLRGFGQSTYNQSIDSLQDFAEDVKLFIDELKLEKFSLMGWSMGGGVAMQFTANHPTFVEKLILVESVGMKGYPIFKKDTNGQPIVSSLVKTKEEIAQDPVQIAPVLDAIKNMNKLYYRTVWNLLIYTHNQPEPDRYEKYLDDMLTQRNFVDVNYALITFNISDEYNGVVEGSKQIHRIKAPTLVIQGDRDYVVPQVVGEELAKHLQNAELKVLEDCGHSPFIDCLDVFIKHVENWLEQK"]}}, {"type": "CDS", "location": "[3357032:3357449](+)", "id": "<unknown id>", "qualifiers": {"locus_tag": ["ctg1_3349"], "transl_table": ["11"], "translation": ["MDEKQHFFHIVSQTSRKFTKKFNERVSPTGLFSAQWAVIFRINQTGSCTQTELCQYLNVESPTMTRTLTRMETMGWIIRTEGKDRREKLISLSETAIKMIPIWQEEVDTFEEKTLEGINEDDLHQAFQVLQQIIKSLD"]}}, {"type": "CDS", "location": "[3357464:3358664](+)", "id": "<unknown id>", "qualifiers": {"locus_tag": ["ctg1_3350"], "transl_table": ["11"], "translation": ["MQSEKLWTKDFLGTCFSSLFLFLTFYMLMTTLPVYVIDGLKGKPEEIGLVATVFLISSVLCRPFTGKWLDDLGRKKILFISLSLFLAATVMYFGAQSLFLLLALRFLHGIGFGMATTATGTIVTDVAPAHRRGEALAYFGVFMSLPMVIGPFLGLTIISHFSFTVLFIVCSVFSLLAFLLGLLVDIPHEAPVSKQKREKMKWKDLIEPSSIPIALTGFVLAFSYSGILSFIPIYAKELGLSEIASYFFILYALVVVISRPFTGKIFDRFGENVLVYPAIIIFTIGMFILSQAQTSFWFLGAGMLIGLGYGTLIPSFQTIAISAAPNHRRGSATATYFSFFDSGIGFGSFILGIVAAKSSYHNMYFIAAIIVAFTLLLYYGLHGRKQKFKKQPTDGKISA"]}}, {"type": "CDS", "location": "[3358764:3360024](+)", "id": "<unknown id>", "qualifiers": {"locus_tag": ["ctg1_3351"], "transl_table": ["11"], "translation": ["MKLKKSPLLLLILTFIFVITGLGFTYFKQNKTTPSKHNVTKENWLNDPYLRWSYTHMKEFTLVNNVKNNPDQIAHFPSALQNLDDFAVERRFGNTTPLKKLLDDNKTDAFVVVHNGQLVYERYFNGYKQNEPHGMASLAKVFTGAIIQSLAEEKRIDLEKTADTYIKELKNTPFGNATLQQLMDMQVSAEYPTHGYEQPGLENQDAQLYLASNILPRGKNYDGPMKIYDMLREAEETAPPGSSFSYNNGSTETLAWIIRTITGKSLAENVSERIWSQIGMEENAYYVTDETKVEQASAGLNATARDMARFGQLLLNNGEYNGKQILPSSITESVKNVQEGELEISSGASISYHNQWWIPHNEQGAFEVLGSYGQTLYIDPKANMVIAHFSSNATPSNEIHSVYSNMYIDIAHYLEKLPQ"]}}, {"type": "CDS", "location": "[3360183:3360666](-)", "id": "<unknown id>", "qualifiers": {"locus_tag": ["ctg1_3352"], "transl_table": ["11"], "translation": ["MIKSFYLLKPKMFTADMYYKVFITGDCIYFIKIGGQFHSRYAYKKQLPGISELLFLFWFKKIEKKQLNLETEIDTKIHTGDVHELLQLKNNFSIEINTIEEVVLNKRGTFHTGFNDNGTISFMLKNGQKIKFIIPEETLFSSIEEIFDQYEQTIFVREVF"]}}, {"type": "CDS", "location": "[3361013:3362360](+)", "id": "<unknown id>", "qualifiers": {"locus_tag": ["ctg1_3353"], "transl_table": ["11"], "translation": ["LFRSFTNGCVALVQRFLPEPFILSCLLTVFVIFFGMFATHQTPVEMINHWGNGIWGLLAFSMQMALVLVTGSALANAPLIKKGLTKAARLPKTNGQGIIAISIVSLLGAYINWGFGIVVSVLYAKEVARQLDGLDYRLAIASSYSGFLIWHAGLSASIPLTLATGGETLIKTTAGSIKEAIPITETLFSPYALVPVIIFLVTMPLINKAMHPDEKHTITVDPSVFHEEAAAQEVEKNTFAEKMENSIIITLCVGLLGLIYIFNYFYTKGFNLTLDIVIFMLLIAGLIFHRTPIQYIRAFSDSTKSASGILLQFPFYAGIMGMMIGANSEGLSLGGAISNFFISISNETTFPLFTFLSAGIVNIFVPSGGGQWAVQAPIMIPAGAELGVPAAKTAMAIAWGDAWTNLIQPFWALPALAIAGLGARNIMGFCVVNLLYAGFIISLCFLFI"]}}, {"type": "CDS", "location": "[3362400:3362754](-)", "id": "<unknown id>", "qualifiers": {"locus_tag": ["ctg1_3354"], "transl_table": ["11"], "translation": ["MNEVDCIINCVQYDGELFRKYVTRLLQLKKCSETFQQIQIELRNDYLIRGICEREVDEIVRGSKEYETYFLPKALQWNFLSEHPHLIGKICEDFFAFESLHLTEIEWEKIINCMGNK"]}}, {"type": "CDS", "location": "[3362750:3363326](-)", "id": "<unknown id>", "qualifiers": {"locus_tag": ["ctg1_3355"], "transl_table": ["11"], "translation": ["VNVLIVYAHPNPSSFNAAILNHVQKGLPETNHSVTLLDLYKEQFDLVLVFNEEKKRRDLVNEEETARYRTLVEEVDTLLFIYPIWWWGMPAILKGFIDRIFVAGFAYKYEGALPKGLLQGKKAWVINKLDSPLWYVALLYRSADWIMMKRGVLRFCGIRNIKRSVFQSVKKSKVSKREKWLLQIEEKARTL"]}}, {"type": "CDS", "location": "[3363349:3363739](-)", "id": "<unknown id>", "qualifiers": {"locus_tag": ["ctg1_3356"], "transl_table": ["11"], "translation": ["MYAYLLKDITKWIPKYIVDKGYEYYEDGHVEDVEIHDKKVFAFVTGNAGNYEVVIDLEDFSESSCECPYENLCKHMAAVVYDIQGAGESAVKEKLRDLEKEELLILLNRLLQSSKNVQIVEKMLKKGKL"]}}, {"type": "CDS", "location": "[3364001:3364316](-)", "id": "<unknown id>", "qualifiers": {"locus_tag": ["ctg1_3357"], "transl_table": ["11"], "translation": ["LQKNRLRKFILRRKGLRITVTLEKYVKLRSTVYEYMIEQDKPISLLDIQEHIVSHHEGKFTKKMLHQFYLSRLLDELKLDGKITLADEYLYAEKGVLYKARKGS"]}}, {"type": "CDS", "location": "[3364580:3364772](+)", "id": "<unknown id>", "qualifiers": {"locus_tag": ["ctg1_3358"], "transl_table": ["11"], "translation": ["MHQNARGYVQDSFQSLQEAKNCLEEALETVEKDFNRARIEQSLYAVEQAIQRCEYTVHILEKD"]}}, {"type": "CDS", "location": "[3364802:3365525](-)", "id": "<unknown id>", "qualifiers": {"locus_tag": ["ctg1_3359"], "transl_table": ["11"], "translation": ["MKLVIPKQHGAWAMLVIPFLLSVILGKPTIYHIPLFLAWFFIYLATYPFLTYIKQRRKKEFLQAAIVYFSIAFLFGMISLLYEWRILLFVIVMIPLFIVNMYYARQKNERALLNDICAIIVFCIGGLISYYFSMKQIGHTAIFIALISFLYFLGSTFYVKTMIREKNNPKYRLISWGYHIVLTIIIFVINPWCSLIFIPSAIRAIVLYGKKISIIKVGILEIANSVYFLIITAIIMKYAI"]}}, {"type": "CDS", "location": "[3365707:3366409](-)", "id": "<unknown id>", "qualifiers": {"locus_tag": ["ctg1_3360"], "transl_table": ["11"], "translation": ["LSKRYVAFIICIFAVIIGTLLLTTLVMDGYYMLSSLFILAVIMLPFYIRFERKAFVSREIVLVAVLAAIAAVSRVPFSILPSVQPTSFVIIVSAIVFGSETGFMIGATAAIVSNIFLGQGPWTPWQMFSWGMIGFIAGLLRNTFFMKKLWGRLLYGVIVGFLFGWIMNFWGLLGFIREATWETVISYYIASFYFDLSHAISNVIFLLLFSTSWITILTRFKKKYGILDEHNVT"]}}, {"type": "CDS", "location": "[3366381:3368037](-)", "id": "<unknown id>", "qualifiers": {"locus_tag": ["ctg1_3361"], "transl_table": ["11"], "translation": ["MVAHAEINNLSFVYADENEKALQHISLSVQKGEFIALAGGSGSGKTTLLKHFKKELLPIGTRSGEIFYEGVLIEEVADLLSAQEIGMVFQNPENQIVMDTVIQELAFSLENIGLSSHIIQKRIAELISFLGFQDLLHQSVHTLSGGQKQLVNLAAVLVMQPKLLLLDEPTAQLDPIAAKEFLGLLKRINEELGITIILSEHRLDEVIPLATRVVCMDNGRIMYDGSPKIVITDMWGVETFRPFIPQIPRLFLEWNVRDIPFTVREAQMKMNDFAAISYVNEPIAQSEKQEVILSAEHISFQYEKNSPLILRDLSVSIEKGKWVALVGKNGTGKSTLLTILAGLQKARRGKVKWNGKVIHKIDSKERFKSIGYVSQHPYYHFTFDTVWDEVYERARELYGEQGKEIAEDTLKQFWLYSLKERHPHDCSGGEQQLLALCTTLLSKPTLLLLDEPTKGLDPWKKERVGELFRKLQKEGTTIVMATHDIEFAAKYVDQCMMLFDGTVIMNDAPKEFFSGNFFYTTSINRFIRKELPYALTWEDVYEACPKDMLHS"]}}, {"type": "CDS", "location": "[3368015:3368894](-)", "id": "<unknown id>", "qualifiers": {"locus_tag": ["ctg1_3362"], "transl_table": ["11"], "translation": ["MKISFSSLHPFVNFFYYIGVMILCMMCLHPLFLIGAIVLIIMLNVMQGNSEKIRKMLPSTIVFFFMVILFNSLLTHRGRTTLFWLGDSRIKLEAIMFGIVMGLLLVAVMFTFASYNDIISSHKFLYLFSRISPKVALLTMITVRFVPLFIRRLKKITLVQKTKGVQVDSGSIIERVKNGMQLLQVLLICSLEDALQTADSMQARGFGVTKRTTYIRYRMERRDWYTLSYLIILFIAAIICSNYGGGKLIIYPKVESILFQQYDGMMFVVFTMFISLPIIMEGREWIWWRMQK"]}}, {"type": "CDS", "location": "[3368916:3369756](-)", "id": "<unknown id>", "qualifiers": {"locus_tag": ["ctg1_3363"], "transl_table": ["11"], "translation": ["MSKVKWFISLLLSLGLLAGCEEAAVKPEKKVEPKQEEVAKQKEQKDEAKPEEKTKEKQAESEQKQQEEQKEKQEQKVEEKPKEEKPQAQPEVKKEEKQQEQPKEQPAVNKQPEQQQVQEEKQQPKAPEVKEEAKVVNQPKETPKQEQKEDPNKAEKTIPTPAVPKPEPPKPDPVPVPKPQAKQVTISVKGNNGYIMGAKKMDVQDGDTVYKVLQRTGLDVDASGSRDSIYVKGINDLYEKDIADTSGWKYRVNGAFPNHSAGVATVKPGDTIEWVYVLQ"]}}, {"type": "CDS", "location": "[3369813:3371739](-)", "id": "<unknown id>", "qualifiers": {"locus_tag": ["ctg1_3364"], "transl_table": ["11"], "translation": ["MAMLKKWLLTSLMAVTLVFVSFANTVHITFAEENTAKLAIIGESQKGIMLCPKEEQIKDGETALSLLQKVMGDKVESETMSFGTYVKGIDGLMAGATSAWLYDVNDKSAEVGVDSYKLKSGDVVVFRFVSDWSNISQETLKETLDKFGTCKTEEPNGGKTEEPKSKGQDGKTPDEKNQGDQDGKTPDEKNQGDQDGKTLDGKNQGDQDDKTLDGKNQGDQDDKTLDGKNQGDQDDKTLDGKNQGDQDGKKPEQPQQENIQVPSAQLNEAISKTSDKMLQDGIESDWVAVALSRSGKNVPIEAKLNYVKSVTEKVEKRINRFSATDLARTIIMMNAMSADPKNVGGHNLVQKLYESDKVNSVTGYAFALLAFDTKKYEIPVESKWNRVALVEALLNNQHTDGGWTYNSSGSKDSASSVDVTGMVLSALAPYQERSDVKPAIQKAVAYLYNEQLQNGGFSADGQENSNSTAQAIIGLSLVKDVDQNRLHKAMQNLLSYQLSNGEFKWLPSDQNGNGMATEQALLALLQFKEMGKSIYDWSNVDAGDVIKPKPIEEPEKVVEPENNVVEKEVTEEPKEQKQVQQETKDENLKVVVDNEPVKNKKIGNGNSLPKTGASSHSPATEVGMGVLCIASAYVLWRRKAA"]}}, {"type": "CDS", "location": "[3372078:3372558](-)", "id": "<unknown id>", "qualifiers": {"locus_tag": ["ctg1_3365"], "transl_table": ["11"], "translation": ["MWKTTDLCDEFEKELQICRQSFRSFGKKEQFHGKIATVKVKDDNVLVKEGLQTLPEGTVLVVDGGASTNCALLGDNLAAIAEERKLAGIIVNGYVRDSSELKNINIGILALGTMPNRSVKEGKGERNISLHFGQVDWNPNEYVYADEDGVIISEKSLHS"]}}, {"type": "CDS", "location": "[3372757:3374188](+)", "id": "<unknown id>", "qualifiers": {"locus_tag": ["ctg1_3366"], "transl_table": ["11"], "translation": ["MQIQTEAKKQPSKQKFKMPDAYVLLFFIALLCAIATYFVPAGEFKRVTNGTVTTTIPGSYHSVPQSPVGFVSFFTAIEKGMTLAAPIIFLILFTGGAIAILEKTGALDGLIYHVINKFRNQQLLFICIVAALFSILGTTGIIVNSVIGFIPIGIIVARTLKWDAIVGVAIIYLGTYAGFNATILSPSPLGISQKIAELPMFSGIGLRTAIYISFLLATILYINWYVKRLKKLNKGSILGDNWFPSNALSSEKEAEKKEVPWTIRHKLILLVSALSLIAFLIGAFRLHWTDAEMTATFIFIAITAGIIGGMKANDIASTFLNGCQNLIYGALIVGMARCISVILEQGKLLDTIVNQLAQSLEGQSPVFGVIGMYVSSAALHFLISSGTGESVIFIPILAPLADFMHITRQVTVQAVMLGEGVVNCLNPTSGVLMGVLAASGISYGKWIRFMAPLALIWFIIGLVFLIVGVNIEWGPY"]}}, {"type": "CDS", "location": "[3374637:3374994](-)", "id": "<unknown id>", "qualifiers": {"locus_tag": ["ctg1_3367"], "transl_table": ["11"], "translation": ["MALTTGPIENVGNQPANANRVRVKILNRTAGPLTGVARVFRLDGSLVLIEQVNFNVNSNASTFVTLSLVHPAFGQAFEYEVQIVPNQPGGLYSVYGLTADSVIITAQRIVNSELTQFL"]}}, {"type": "CDS", "location": "[3375507:3375666](+)", "id": "<unknown id>", "qualifiers": {"locus_tag": ["ctg1_3368"], "transl_table": ["11"], "translation": ["MIDLLNKWMLESTANFNIVVGLTALLFLGSVIALIIIYKKLVNRLKEQILFI"]}}, {"type": "CDS", "location": "[3375939:3376416](-)", "id": "<unknown id>", "qualifiers": {"locus_tag": ["ctg1_3369"], "transl_table": ["11"], "translation": ["MKKDKTNAMRILDKEKIEYSMMSYDPDDGKIDGVSVAEKIGREVREVYKTLIAQGNSKNYHVFIIPVDEELNLKAAAKAVSEKKIEMIPVKDITKVSGYIRGGCSPVGMKKLFSTCIDESAQSLETMIVSGGKIGIQIELKVEDLAKVTRAQFGEVTK"]}}, {"type": "CDS", "location": "[3376756:3378067](+)", "id": "<unknown id>", "qualifiers": {"locus_tag": ["ctg1_3370"], "transl_table": ["11"], "translation": ["MEMRNVKGTKDYLPEEQVLRNKIKRACEDTFGRYGCKPLETPTLNMYELMSYKYGGGDEILKEIYTLQDQGKRDIALRYDLTIPFAKVVAMNPNLRLPFKRYEIGKVFRDGPIKQGRFREFIQCDVDIVGVESVMAEAELMSMAFELFRTLNLEISIQYNNRKLLNGILQAINIPTELTNDVILSLDKIEKIGIDGVRKDVLERGISEEMADTICNTVLSCLKLTIVDFKEAFNNQLVADGVNELQQLQQYLIALGINENTIFNPFLARGLTMYTGTVYEIFLKDGSITSSIGSGGRYDNIIGAFRGDSMNYPTVGISFGLDVIYAALSQKETISSTADLFIIPLGTELQCLQIAQQLRSTTSLKIELELAGRKLKRALNYANKENIPYVLIIGEEELSTNTVVLRNMKEGSEMKVPLTSLKNNTLNKYFTTPTTL"]}}, {"type": "CDS", "location": "[3378398:3378779](-)", "id": "<unknown id>", "qualifiers": {"locus_tag": ["ctg1_3371"], "transl_table": ["11"], "translation": ["MDCSNENNINYPFLNKYSCPVEAMVEVIGGKWKGVILYHLLDGKKRFNELKRLKPNITQRMLTLQLRELEADGIIHREVYREVPPKVEYSLTELGESLRPMILLMMEWATHNMEKVLESRNAQNKS"]}}, {"type": "CDS", "location": "[3378907:3379591](+)", "id": "<unknown id>", "qualifiers": {"locus_tag": ["ctg1_3372"], "transl_table": ["11"], "translation": ["MTNTNEITKEKIMEAFHFRHACKEFDPMHKISEEDFKFILETGRLSPSSFGYEPWKFIVVQNKELREKLQPYSWGAGGQLATASHFVIVLSRNIKDMHYDAEYIKYMMNDIIGLPEDTQKIRYEFFKKFQETDFNLLQSDRTVFDWASKQTYIALGNMMTSAAQIGIDSCPIEGFDKEKVDSLLRQEGIIQGDNFEVSVMVAFGYRKEDPKRDKTRQTIDTIVEWIK"]}}, {"type": "CDS", "location": "[3379752:3380028](+)", "id": "<unknown id>", "qualifiers": {"locus_tag": ["ctg1_3373"], "transl_table": ["11"], "translation": ["MSDIEVGEVFTLSDENNEEQEVEVLGAMDVEGAEYIAVAFVEDIQTETEEDIDIFFLKVEEDNEFSYIENDEEFDKVSAAFEKILDEQEQE"]}}, {"type": "CDS", "location": "[3380074:3381133](-)", "id": "<unknown id>", "qualifiers": {"locus_tag": ["ctg1_3374"], "transl_table": ["11"], "translation": ["MTIDRICTIGPASNNKETLAQLIKNGMKIIRLNLSHGTHESHKDIIRLVKSLDDSIKFLGDVQGPKIRLGEVKGEQITLQAGDSFILHTQPVTGSNTEASVDYEGIPNDVKVGSRILINDGEVELIVEKISTDKIETKVKTGGNISSHKGVNLPGAAVRLPAITEKDKKDIQFLLEENVDFIACSFVRKPSHIKEIRDFIQQYKETSPNIIAKIETMEAIENFQDICKEADGIMIARGDLGVELPYQCIPLLQKMMIQECNRTNTYVITATQMLQSMVDHSIPTRAEVTDVFQAVLDGTNAVMLSAESASGEHPIESVRTLRLVSEFAEHVKKDGPFAMKDVLQLLRESLDE"]}}, {"type": "CDS", "location": "[3381415:3381892](+)", "id": "<unknown id>", "qualifiers": {"locus_tag": ["ctg1_3375"], "transl_table": ["11"], "translation": ["VNMKKSLSVTTLGLAVLGFGFTNNASASEIDTVDKQPVLVDFDTIQSTKTSSVPSLTIAAAPKNDSNISVYTPFFGNPYAVAKSTSTTTEDYVYAKARTFNGDSSLVNTKSNSAKKSSFVSATATNTSIYYGDDYAIGNHTYKLSGYNDVNHETKAFW"]}}, {"type": "CDS", "location": "[3381963:3382902](+)", "id": "<unknown id>", "qualifiers": {"locus_tag": ["ctg1_3376"], "transl_table": ["11"], "translation": ["MKQIYIISGVLLISLLTIYILFNTSIIQPHPPSIENKREQQTNTISYGLKDNQGQHINNGSTITSEDNKINVTLSFVHTINENRKYGLIVLEDYEQKPFKIEDTTNEISHYFFDMKPNSSMTTKISLHTSPNASALTFLIIKKPEYKLKDNNLNKAAILEDILSMRYSMHPLQKENEKIKLPLIDPDAILKDGLYEPVFVTNREENLQTVFFEKEGKQLILSNGNETNDEMTYAIVAFKDWKQVEIFSNRKVVYTKVAPETRQIFNFTLPSVDQESNFQLVAFPFPYKVSEEDYVSQQAFSSFRIVIENENK"]}}, {"type": "CDS", "location": "[3382964:3383819](-)", "id": "<unknown id>", "qualifiers": {"locus_tag": ["ctg1_3377"], "transl_table": ["11"], "translation": ["MSLSVFVRIIMKITVGKMIIRMKRDFLRGNRIVKGRINYVKHRGIYMKMKKVAIASITIGTMLTMAACSPSADKETEKKEQVTAQKDGEAKTTSADEASKTTKDTEKETNTSSNEKTDKDAKNTKESSGTESNGKTSTQNENVKTKEKETTGKTNDQTTSGKTADQSTSTSTNNNGKATKDPKKSVAVKTNVKEVVALIDSLDKQLAANPKLETVNKLGKQINEKWDVIEKELEASHPTDSKTIGQSMYPLIVGAEKEKIDVNKMKSLTTKTKKDLNQLLTKLS"]}}, {"type": "CDS", "location": "[3384019:3384778](-)", "id": "<unknown id>", "qualifiers": {"locus_tag": ["ctg1_3378"], "transl_table": ["11"], "translation": ["VKKIAIVTGATRLNGIGAAVCKVLAQKGIDIFFTYWPKYDKAMPWGMSDQEPFLLKKEIESYDVRCEMAEINLSQSYSPNRLFYMVSERLGDPSILVNNAVYSNHTRIEELDVEQLDKHYTVNVRATMLLSSMFIKHYSLKTGGSIINLTSGQSVGPMPDELAYAATKGAIEAFTKSVAPVAMEKGITVNAVDPGPTNTGWITEELKHHLVWKFPQGKVGEPVDAARLISFLVSEEAKWVTGQVIHSNGGYS"]}}, {"type": "CDS", "location": "[3384835:3386494](-)", "id": "<unknown id>", "qualifiers": {"locus_tag": ["ctg1_3379"], "transl_table": ["11"], "translation": ["MSKIWTLTKVLLKLNYADFITDKKKRWAYVFSFAAILFVGFLLFGSITHAMYEGMIHLGQDPGMIIAMGLAIASIWVFLMSITNILTVFYYSNDIEMLLPLPLKPAQIISAKFLTVLITQYVMSSFILLPIFITYGLKSGAFITYYIYMIFIYLLFPIVPLVLASLLMTVIMRYTNIAKNKDRGNIFIGIVSILFIVGINVFLQWKNKSSFSEDAIADYLANNQSSLLVQMTNYFPTTYFGAVALVENANWKGPLYVIIFAVISFVFFVLFYYIAERTYLKGVIGLSTSTAKKQVISAEGLQKSTVQSSHLKAYVKKEFKTLFRTPQFFLNCIVQTFVMPIMLFFILFVQDGNLKFITEYINNPETTGFAIGVGLCASLFLMGSNVIATTSFSRDGSSWFVNRYLPVKASDIFFAKAITAWLINVIILAVFGITMAVVAGISPVFMILWFLLSANGLLLINLIGTRWDAQTADIHWDTEQKLFKSRYTTLWNFLANILIALIIVGGVSVLYFFLHVGLWVMFIVLFVMFTIVNYIFIKMLKLGAERILSNIQ"]}}, {"type": "CDS", "location": "[3386486:3387212](-)", "id": "<unknown id>", "qualifiers": {"locus_tag": ["ctg1_3380"], "transl_table": ["11"], "translation": ["MIEITNVSKSYNGSTYAVKDLSLSVPSGEIFGFLGPNGAGKSTTIKMITGIHGVDKGTITINGKNIMEEPMEAKKTFGYVPDSPDMFLRLKGIEYLNFMADMYEVPKEVRQERIESLAKKFDLYNALSDQIQSYSHGMRQKIVIIGVLVHEPDVWILDEPLTGLDPKSAYILKEMMREHADKGKIVFFSTHVLEVAEKICDRVAIINKGNLQFKGNLDEMRDHFKSNESLEKMFLEMTGNE"]}}, {"type": "CDS", "location": "[3387300:3387495](-)", "id": "<unknown id>", "qualifiers": {"locus_tag": ["ctg1_3381"], "transl_table": ["11"], "translation": ["MLTWIMIVVLLVVITVIATVLIGRNGDANYSKATKGNIKRLTMIYIILAVVLVVGLGVYIYFKG"]}}, {"type": "CDS", "location": "[3387674:3388025](+)", "id": "<unknown id>", "qualifiers": {"locus_tag": ["ctg1_3382"], "transl_table": ["11"], "translation": ["MKTTWIKYLGFLGFFGFFYEKGLFTMFCFFSFFTSYRTVQHDELFEQIVNKSCRNAFIVTLLTTTIIMFIEMLFPNPTLQEIDIALIFGTLILTFGFSMFFFDKPIDEMEDAPWRS"]}}, {"type": "CDS", "location": "[3388012:3388213](+)", "id": "<unknown id>", "qualifiers": {"locus_tag": ["ctg1_3383"], "transl_table": ["11"], "translation": ["MAFVTRIKEYRAKLNMTQEDLAKSVGVRRETISHLEKGKYNPSLQLAHDIAKALHSTIDEIFIFED"]}}, {"type": "CDS", "location": "[3388292:3389258](-)", "id": "<unknown id>", "qualifiers": {"locus_tag": ["ctg1_3384"], "transl_table": ["11"], "translation": ["MLTFLFELDKSIPQKDEPRYDAYSKGFIEGDVTICASDSVFFQKSCMKVAELGIYLGQWMEQVQHGQNVPMKYETADREEVILGFFYEEDHNQWNVFSSWQEFELQERIATTTLIESVQRYLYELNKELRMIEYPVTFDQYLRGERMMQLSYKRPCDSKADTTPIEVYNGSEQVGVVRGYYKNTLMRVLDFIPKIGGNIIYEIKDSKDNIRVIAKDVSRQRQRRILVTYKDNHDAEHEILVCDGKLLDANFLFTFTYKAEEYVVHKTSFGMGKLLRKGYVIADWNIRLEEDMYYIEMNVYDEDYMQDQYLLLGVFHAVLYG"]}}, {"type": "CDS", "location": "[3389504:3390215](-)", "id": "<unknown id>", "qualifiers": {"locus_tag": ["ctg1_3385"], "transl_table": ["11"], "translation": ["MKYKFILFDVDDTLLDFPETERHALHNAFVQFGMPTGYNDYLASYKEISNGLWRDLENKMITLSELAVDRFRQLFALHNIKVDAQQFSDVYLENLGKEVHLIEGAVQLCENLQDCKLGIITNGYTKVQQSRIGNSPLCNFFDHIIISEEVGHQKPAREIFDYAFEKFGITDKSSVLMVGDSLTSDMKGGEDFGIDTCWYNPSLKENKTSVNPTYEVESLLQILEIVEVAEEKVVSF"]}}, {"type": "CDS", "location": "[3390259:3391174](-)", "id": "<unknown id>", "qualifiers": {"locus_tag": ["ctg1_3386"], "transl_table": ["11"], "translation": ["MIHTRVKAEGIREKLATILSQEYKELAIQDLKVIGTGVQNIVFQGDSEKGSLAFRVPWEREVENINEDLFNSRISLQKEAELSKYCHSKGIPVPRIHGLHLSTELDFLISDCVYADHMPISACKIGELVSNLHSMPIDGLYYKQNIREPISKYIAERIVKRIEGFNTITNCKINLPDTKTIEYILSTADHVKCLLHMDIRPANLIGYNGEVKAIVDWDNALIGHPLLELMRIAETNEVSWDEFKDGYKNDSIFNVTPHIVSLFYRLDTAVMLANLFIAHLKIKDKGVFYKERVKALHHDIYKNL"]}}, {"type": "CDS", "location": "[3391295:3392315](-)", "id": "<unknown id>", "qualifiers": {"locus_tag": ["ctg1_3387"], "transl_table": ["11"], "translation": ["MGQQRNWLQATVERNKDNTLQIKWENNIEEVRIYWSTSPDHIEENGELLATVNGELSYTIENPSENERPYFRLVGSNGQAVTVAERRLPLQGAFNFRDMGGYETTEGRKVKWGKLYRSEELAGLTEWDIAYLQKSGLKLICDYRTDFEVKHKPNPEITGARQVCLPVMQDLAKDLNINEFFQVGDLSMLGKPGEYLVKMNQDFVSGNEAFVSFLNLAQNPENLPLVNHCTAGKDRTGFGSALLLLLLGVPEKTVMEDYLLSNGFREKLNEKMMAFLGAKLQNDESRAILGAMFEARAEYLQAAIGEIQKQYGSVEAYAEKALGFTKESLEEMKELLLED"]}}, {"type": "CDS", "location": "[3392404:3393244](-)", "id": "<unknown id>", "qualifiers": {"locus_tag": ["ctg1_3388"], "transl_table": ["11"], "translation": ["MLKQSMHSFVLLYPNVLLEGWNVEKVSERYEGEKWGTFWFQVVTPTGMFRVKEFFLDIMEPVFPDSCISQAKGDCFQYKGLVYWKGINYKGKESYVTSIWKTQVEISIDRGYVNKDEMERFLFGLQPVNMEFAKMILHTPFHLLSFQAKRDGIGEIGRCREWNAPDDVSYVNLLIHEKLNWKLESVGFGNDETQYVYWDEVNKLYALWVCRHKNKAYYPISSWTMNYGPKQIINGLEFYPHPNRGTVVYEDLGNEQIAYVFRGNPCTNFEQVKELFACL"]}}, {"type": "CDS", "location": "[3393295:3394018](-)", "id": "<unknown id>", "qualifiers": {"locus_tag": ["ctg1_3389"], "transl_table": ["11"], "translation": ["MTTIEQLEKYFKIRRNASSIMIKENNAEIFTEEQLEEMMQYCVAEAKKDGLEKLHFEISSKSPNYDVYKKCFETYSFEYVTENMIVFKDIYEVEDAESEIDFKLIEEVGEEAFYSLWNEATGEPVAHDQFVHMMLQEIGEQWKEHCLTASVDEEPIGIVIPHIERGTLEEGKLMYFAVTPNMRNKGYEAALFAAAMFVLKEIGASYYIGETNIQNEWMKDVFEKNGCQLLSSTERYVRKF"]}}, {"type": "CDS", "location": "[3394141:3394981](+)", "id": "<unknown id>", "qualifiers": {"locus_tag": ["ctg1_3390"], "transl_table": ["11"], "translation": ["VDITALQQQLELIQQNDYTQLQHIDVNELTLNMLQYIGTTDSYVRYQLIYKCFAHFIHHEFLMDDQLKLLLQTCLSDEYLYCDIYSPHSDGVFTRSYTISLIALILQFANSHYFCTEEDIEEIKNKLITYTNLETDFRGYIENKGWAHCLAHVSDAFTEIVHNTYTTFEWYEELIHCLLNKIFIPSDLFHNNEDERIVTPLLAMLYHDFPQNELISIIHKKIKRLPQIRKRLSLNEYCILCANIKTFLRTLFFRTKDDHNLAFTARKTERMLKELPNYY"]}}, {"type": "CDS", "location": "[3394998:3395445](+)", "id": "<unknown id>", "qualifiers": {"locus_tag": ["ctg1_3391"], "transl_table": ["11"], "translation": ["MGYIEDMRNLVGNHPLILIGSHAIILNEKDEVLLQLRTDFKRWGIIGGALEYNETLEEALKREVYEETGLIIKNPELFRTYSGPDFFQIYPNGDQVHGVLVVYICREFYGEFVCDQSESKELRFFSLDELPNNLPPVIERIITDYQKK"]}}, {"type": "CDS", "location": "[3395453:3396452](-)", "id": "<unknown id>", "qualifiers": {"locus_tag": ["ctg1_3392"], "transl_table": ["11"], "translation": ["VSEKIMLTGIKPTGYPHLGNYIGAIKPALQMSKNNEGKALYFIADYHALNAVHDSEKFSSYTKEVAATWLSLGLGEDVVFYRQTEVPEILELAWILACLTPKGLMNRAHAYKAKVEQNKEAGLEVDAGVNMGLYTYPILMAADILLFQATHVPVGKDQIQHIEIARDIATYFNHTFGTTFTLPEYVIQEEGAILPGLDGRKMSKSYGNVIPLFAEQEKLRKLIFKIKTDSSLPNEPKELETLFTIYKEFATEDEIQSLREKYETGIGWGDVKKELFRVVDRELAGPREKYAMYMNEPDLLYEALENGAEKARAIAKVNLAEIKKRIGFERER"]}}, {"type": "CDS", "location": "[3396841:3397999](+)", "id": "<unknown id>", "qualifiers": {"locus_tag": ["ctg1_3393"], "transl_table": ["11"], "translation": ["MVKYISILGSTGSIGTSALDVVSAHPEHFKIVGLTANYNIDLLEQQIKTFQPRIVSVATKDLADTLRTRISANTKITYGTDGLIAVATHPDSNLVLSSVVGVSGLLPTIEALKAKKDIAIANKETLVAAGHIVTELAKQNGCRLIPVDSEHSAIFQCLNGENNKEIEKLIVTASGGAFRDKTRDEMQTLQAKDALKHPNWLMGAKLTIDSATLMNKGFEVMEARWLFDIPYEKIDVMIHKESIIHSLVEFIDGSVMAQLGAPDMRMPIQYAFHYPTRLPSSYEKLNLLEIGSLHFEKPDLEKFPCLQYAYECGKIGGTTPAVLNAANELANALFLKNEIAFFDIEKTIYKTVEAHHNVKDPSLDAILEADQWARQYANELLIKKR"]}}, {"type": "CDS", "location": "[3397981:3399046](-)", "id": "<unknown id>", "qualifiers": {"locus_tag": ["ctg1_3394"], "transl_table": ["11"], "translation": ["LEKINIRKRDKLRKFFREQNYLAVLLGFALLFINILLLTKISFVFTPFIVFLKTIFFPVLLAGVLFYILHPFVSLLEKKGVSRIVSIASIYLIVLGLFVFLVVTVIPIIKDQIDALIDNLPYFGHEIEQAARRFGESNLLGKIQENLNINVANMVKEYTVDFTKSLSSVTGNVTGFLSTVTEVVLTFVMVPFILFYLLKDGEQLPNHFLKFISEQRQPAAMRILDDMHYAISSYIRGQIIVSLFIGIMLLIGYLIIGIKYAVLLAILAMIVNIVPYVGPIIAITPALIIAFIDSPAMVLKVIIVMMVVQLAEGKFISPQVMGKKLDIHPITIIFIILTAGNLFGIMGIILALFY"]}}, {"type": "CDS", "location": "[3399109:3399358](-)", "id": "<unknown id>", "qualifiers": {"locus_tag": ["ctg1_3395"], "transl_table": ["11"], "translation": ["MGWIITLIVGAIIGAIASSITGKNFPGGMFGNIIAGLLGASLGGRLFGSFGPSFGGIHVVPALLGAIVLIFIVSFVVKAAKK"]}}, {"type": "CDS", "location": "[3399567:3399870](+)", "id": "<unknown id>", "qualifiers": {"locus_tag": ["ctg1_3396"], "transl_table": ["11"], "translation": ["MILKLNSTSFEVATSILQVQIPAYKVEAGYLNSTAIPRLYDTVNDIQNCVETFYGYFSENKLVGFISFVQEEKLIDIHRLVVSPDFFSKRNRNETPNLYI"]}}, {"type": "CDS", "location": "[3400307:3400451](+)", "id": "<unknown id>", "qualifiers": {"locus_tag": ["ctg1_3397"], "transl_table": ["11"], "translation": ["MLRLSDHAIKMMEQRLRIEKQRTYQANKVVDNLHHKYFFQHIFQPKR"]}}, {"type": "CDS", "location": "[3400524:3400740](-)", "id": "<unknown id>", "qualifiers": {"locus_tag": ["ctg1_3398"], "transl_table": ["11"], "translation": ["LLLNGTQLTGSFIQNVTTSTVVIEPAISNTLLVNVTSANSTLILQNGPLGVGHVTTIAGAITASLNIVRIL"]}}, {"type": "CDS", "location": "[3400910:3401666](-)", "id": "<unknown id>", "qualifiers": {"locus_tag": ["ctg1_3399"], "transl_table": ["11"], "translation": ["MKGTQMLATNKKCWDTVAPYFFQVDCLPKYGPYTASEDEIRLFDSIRKKKVLDIGCGSGHSLQYMAEQGAEELWGLDLSSTQIEIANKTLKDWNPKLVCGAMEEEGDIPKGYFDIVYSIYALGWTSDLRKTLELIYSYVKPGGSFIFSWEHPVYSNLQYGTEEVAIKSSYHEETPITFETFKGENVQATLHKRKISTYINELNRAGFKIERIEEPEPSSSLDGELAEPSTKYYSLYKARMVPTTFIIKARK"]}}, {"type": "CDS", "location": "[3401707:3402250](-)", "id": "<unknown id>", "qualifiers": {"locus_tag": ["ctg1_3400"], "transl_table": ["11"], "translation": ["LNQNAPNELEYIREFLNTWRIPNDTREPIDLLQTKEDIKLFMKEYFDEEFPFHTIEELRGFREEIRMTIEGEESLQKWLEKYPFHVHIKDDMKGITYEPVYEENVYTKVLSIVLMSIQENVWGRLKACPDCRWVFYDHSRNGSKRWCGMYAGEEGGRACGTIAKVKNYRAKRKGRSGYDM"]}}, {"type": "CDS", "location": "[3402362:3403556](+)", "id": "<unknown id>", "qualifiers": {"locus_tag": ["ctg1_3401"], "transl_table": ["11"], "translation": ["MKSFSTPIRFMLISSFFMSFGYFAVYAFLAIYLLTFLHFSAVQVGTVLTIMTITSRVIPLFSGLIADKIGYIIMMIAGLFLRGVGFIALGICSDFYTISIFSALIGFGTAFYEPAARAIFGSQPAHLRKNLFTYLNLSFNCGAIIGPIAGGFLLLLDPLYAFSLTGSLMLLFAFIFYLLKNHFQVTTENTSITLGIQVILQNKSFLLFSFIMIFFYIMFTQLTVALPLHMKNISNSNQLATLVITINAITGVIFMVLFRKLFHKYNTLSIIKYGVLLMSISFLLIPLFQHPYWFFICVILFTIGETLVLPNADIAIANYSNESYTATFFGFYQLSLAFGFIIGNYTGTSFTSNLSGMYTPWLIFGGIGLIGFISLHILNIKKVASKEDIHLCNTSDL"]}}, {"type": "CDS", "location": "[3403596:3404511](-)", "id": "<unknown id>", "qualifiers": {"locus_tag": ["ctg1_3402"], "transl_table": ["11"], "translation": ["LNINEKAIEMFEQNKYEEAMELFQQAVHESRDVQSLNNLAWMYFYEEENDDKALELIREVVKLNPSSYFPYNILGDIYMKQEKWTEAKEVLQKSISIQPSDEAYHNLAVAHYNLGELEKASEFFLRVAGDSDYIMYSYVKCLIDLERTTEAKEKLDTFNRESDNFLGEINVADLYVELNCYKEAIEWFEKGYKECWKSPNWIGRFVYALYKTNNFSRINEVIRESIEAKTAEIEDVQSEEVEENWTENDKKELIKEYTEENNCYKTMVERIKSGYVPGLEFETDYIGACYLFRCKRHNHLEYEK"]}}, {"type": "CDS", "location": "[3404807:3405185](+)", "id": "<unknown id>", "qualifiers": {"locus_tag": ["ctg1_3403"], "transl_table": ["11"], "translation": ["MKQKLAVLLFTGIILSGCSTIAENSLESGKGSMELLTPTITAKDNESEIKTKGIDENKVTFIYVANKKVLEQKLKNGESYKLNIKDIEHAHRTDYKPKVQLFQTKDDNDDGEMVTFKQVRYTVKN"]}}, {"type": "CDS", "location": "[3405261:3405501](+)", "id": "<unknown id>", "qualifiers": {"locus_tag": ["ctg1_3404"], "transl_table": ["11"], "translation": ["MKKRWISWWIGNIFWIIVFGIWAAIIWLRDVDGAGVIQTPEIKSISLIVLLIAFIIPVFFQIIWLIINLRMSKKNNYTI"]}}, {"type": "CDS", "location": "[3405622:3406171](-)", "id": "<unknown id>", "qualifiers": {"locus_tag": ["ctg1_3405"], "transl_table": ["11"], "translation": ["MLQALLIFVLQIIYVPILTIRTILLVKNQTRSAAGVGLLEGAIYIVSLGIVFQDLSNWMNIVAYVIGFSAGLLLGGYIENKLAIGYITYQVSLLDRCNELVDELRHSGFGVTVFEGEGINSIRYRLDIVAKRSREKELLEIINEIAPKAFMSSYEIRSFKGGYLTKAMKKRALMKKKDEHAS"]}}, {"type": "CDS", "location": "[3406369:3406783](-)", "id": "<unknown id>", "qualifiers": {"locus_tag": ["ctg1_3406"], "transl_table": ["11"], "translation": ["LIQEALRVYRLQLYVIFSGLLLMWTITPFGKQVTGFGIGLAVSAYCLWLLARRVEKLGKSIVMKEKAPGLGVLNRFAAAILGAIIMYEIEHEMEMWAFGTGILGGHFLMIANLAYANMQLVKEEEKQREHASKNIEL"]}}, {"type": "CDS", "location": "[3406835:3408164](-)", "id": "<unknown id>", "qualifiers": {"locus_tag": ["ctg1_3407"], "transl_table": ["11"], "translation": ["LEIFNLVMVAILIAFTGFFVAAEFAIVKIRSSRIDQLVAEGKRGALAAKKVTTNLDEYLSACQLGITVTAMGLGWLGEPTIEKLLHPLFEKWNLNPSISSVLTFGLAFMIMTYLHVVVGELAPKTMAIQKAERVTLLLAGPLMMFYKVMYPFIWVLNGSARVITGLFGLKPASEHEVAHTEEELRLILSDSYESGEINQAEYKYVNNIFEFDNRIAKEIMVPRTEIVGFYLEDSVEEHMKVIQNERYTRYPIFGEDKDDIIGMVNVKDFFIRYMTEDQKDLSSIRSYMRPIIEVMETTPIHDLLLQMQKKRIPMAVLYDEYGGTAGIVTLEDILEEIVGEIRDEYDEDEAPPIQHVNEQHIIVDGKVLISEVKDLFGLHIEEDDVDTIGGWIMMQNHEIEEGQHVDAEGYEFKVLEKDAYQIKRVEIRKMEQEQEEEKAATV"]}}, {"type": "CDS", "location": "[3408283:3408664](-)", "id": "<unknown id>", "qualifiers": {"locus_tag": ["ctg1_3408"], "transl_table": ["11"], "translation": ["MAHVSKRTIDYYTNLGILKAERSQSNYRYYDETAFETLQFIEKCKEMHMPLCEIKEKIEEKKKLLGINEHVSKQVNEVTDHIHQLEVELTELKPLLDELTDSQREKISKSLSGQTTALIQTLALLL"]}}, {"type": "CDS", "location": "[3408952:3409726](+)", "id": "<unknown id>", "qualifiers": {"locus_tag": ["ctg1_3409"], "transl_table": ["11"], "translation": ["MKKTIISHFYNEEYLLPWWLMHHTKIFDHGILINRGSTDRSVEICKLLAPHWEVRNSRFLEFDPTNTDIEVMEIEREVSGWKIVLNTTEFFCCNNTEEFFSSLHTLGQNMYAIRMILMIDNHNYNYSKPRYSIPLVEQRYHGVFPYNPNLGCAWRFIHNHLDGAYLPGRHHSRHGYIIYDYPSFILKFYFSPWNEQSKARKLQITPTLSKRGVQMGLQTHYGQSPEVLDIRFLELSNLTQDLRHNPEYQELFPKFKP"]}}, {"type": "CDS", "location": "[3409841:3410609](+)", "id": "<unknown id>", "qualifiers": {"locus_tag": ["ctg1_3410"], "transl_table": ["11"], "translation": ["MKAVILAGGYGTRIGEETHLKPKPMIEIGTKPILWHIMSLYSHYGITEFIICLGYKGYAIKEFFLNYNLHMSDFTIQLNDNTITSHSHRVEPWKVTLIDTGVNTETGGRVKKIQNYVGDEPFCLTYGDGLSNVNIKELITFHKKHGKMATVTAVQPPGRFGSLILDKQSVTSFQEKPLGDGGWVNGGFFVLNPEVFNYISGDKSVFETDSLVQLVNKNELAAYQHSGFWHPMDTLRDKNKLVELWESNNAPWKVW"]}}, {"type": "CDS", "location": "[3410610:3411636](+)", "id": "<unknown id>", "qualifiers": {"locus_tag": ["ctg1_3411"], "transl_table": ["11"], "translation": ["MASSSFWNKKKVFITGHTGFKGSWLTLFLSSLGAEVVGFSSHPPSIPNIFEQGNVAKECTTMKGNITDYHSLFHAMKQHKPDIIFHLAAQPIVTASYKNPIDTFKTNVLGTVHVLEAAKSVESVRAIINVTSDKCYENDGSGDRSFVENDRLGGFDPYSASKACAEILATSYQKSFFRTNTQKLASVRAGNVIGGGDWAEDRLFPDIIRAYLHNHTLCIRNKYAVRPWQHVLDPLHGYILLAEKLWNDAKYAEAWNFGPMNEPNRTVHDVIESVIKLWNNPLTIISSSTNTPYESPVLTLDSTKAVNKLSWTPKLSTDDSIAWTVDWYKKYASGENIESFT"]}}, {"type": "CDS", "location": "[3411678:3412902](+)", "id": "<unknown id>", "qualifiers": {"locus_tag": ["ctg1_3412"], "transl_table": ["11"], "translation": ["MEQKKCRFCHSLLTNTFLDLGVSPLANSFVAPESSYKMEPFYPLHTFVCHSCLLVQLDEFESPQNIFHNYLYFSSYSSSWLLHAKQYVEMAIKRFNLTKHSKVIEIASNDGYLLQYFKKENIETLGIEPAKNVAEIAIKKGIPTHVNFFSNDLAKKLPQADLIVANNVLAHVPNLHDFVAGLKTLLKRDGTITIEFPHLLNLISFNQFDTIYHEHFSYFSLISLQKILAHHHLQIVDVEELSTHGGSLRIFVNHLSSQSTIHSNVTNLLQKEVNHGLDTLDCYLLFSKRVEQLKINILKFFIKAKALNKQIIGYGAPAKGNTLLNYCGIGKEFLAYTVDKNPHKQNLLLPGTRIPIKSPAEIKRTKPDYILILPWNLKDEIIKECSFIREWGGKFLVTVPEVEVIEP"]}}, {"type": "CDS", "location": "[3412898:3413822](+)", "id": "<unknown id>", "qualifiers": {"locus_tag": ["ctg1_3413"], "transl_table": ["11"], "translation": ["MKKVVVTGGSGWIGKYVVHSLIQKGYEVHATYNKNKPSHLPCHWHKVNLLRNDEVKQFIYDVQPSHLIHLAWEAVPPACYVSINNYYWLKSSISLIQHFTTCGGKRVVVAGTGAEYEWFNGVLFEDSPLLSYKTPYSLCKNALHSWLETYAQQTGLSMCWGRIFHMYGPHEQGNRLVSNIITSLLKNEEALCTHGKQSRDFLHVSDVADALVTILEHGVTGTINIASGQSVQIKELASIIAKKIGKEHLIKLGAIPFSKDEPLFVGVNVKRLKTEVNWKPTYDLNTGIEETILWWKSFIQKHNDMHH"]}}, {"type": "CDS", "location": "[3413790:3414492](-)", "id": "<unknown id>", "qualifiers": {"locus_tag": ["ctg1_3414"], "transl_table": ["11"], "translation": ["MHHTKLFDHGILINKGSTDRSVEICKKFAPHWEVRDSVNPEFDAYATDHEVMRIEQEVQGWKMILNTTEFLCMQDKNQFWKSLDELGGRMYWLEGLIMVDDPNYNYPELNFGIPLMKQRFHGYLPEEWRLWRRGRFIHNHEHGSYTVGRHLSAHESMIYPPLACILWFGFSPWNDAMRKRKLQIGPTLSEASKHGGMGTHHIVTPERLEEWYKELARGTKDLRFNDAYRYVFV"]}}, {"type": "CDS", "location": "[3414652:3415003](-)", "id": "<unknown id>", "qualifiers": {"locus_tag": ["ctg1_3415"], "transl_table": ["11"], "translation": ["MKYIVIKSHVSNYPNPIRLEEGDVVKMIESYAGPENWENWMFCHEEKYDRKGWVPEQIIKKDMNGTGIIIKQYTAKELNVSIGERVIGLEEFNGWVWGEGRDGEKGWVPKENLQKY"]}}, {"type": "CDS", "location": "[3415207:3416092](+)", "id": "<unknown id>", "qualifiers": {"locus_tag": ["ctg1_3416"], "transl_table": ["11"], "translation": ["MKQTILGAICLSLAASIWGGMYVVSKYVLDFIPPLTLVWLRFIIAFVVLYGILKLAEKKQKKKVTIRKKDWLLFAWIGFIGYFISITCQFIGTKLSDAHTGSLVTSATPAFMVIFAALILKEKLTARRLLSTIIATIGVIIVIGWDIEIGSYFIGTIILVGAAITWALLSIYVKIASIQFSSLVITTYAIFFSLFFITPFMIWELQTSSIGTVNTYVILGVLYLGIVSTAGAFFLWNKGLELIDASIGSLFFFFQPIVGSLLGWLLLNETLNSNFFIGGILIICSVLITTFEKK"]}}, {"type": "CDS", "location": "[3416109:3416646](-)", "id": "<unknown id>", "qualifiers": {"locus_tag": ["ctg1_3417"], "transl_table": ["11"], "translation": ["VDIFQYLEEMQEDVFSLAVEQIEAKYFEICSMLASAEYAERIKAIDLESYKKSIRVGLDAAVEMATNEESKAIYFEYDLDNEWDSQFYICEEYIPLEEEDDDWASEWTYNIEGPGSVELADMYNGNGFDTSEKAVGVTLYLIAKTLCSFISVRSEVQSNIPICIGFHDQDPIMRTGRD"]}}, {"type": "CDS", "location": "[3416665:3417487](-)", "id": "<unknown id>", "qualifiers": {"locus_tag": ["ctg1_3418"], "transl_table": ["11"], "translation": ["LTNHNDHLKANCEKCFGLCCVALPFAASVDFAVNKDGGKPCSNLQSDFKCSIHKNLRGKGYKGCTVFECFGAGQKISQGTFKGIDWRKDAKHARKMYDAFPVIHQLHEMLWYLNEAILLKATQPIHKELETAIEETERLSNLNPDELMKINVPMHRAEVNILLLETSELVWKEMNTARKKRIIHRGADLMGANLKKKNLQGANLRGAYLIAANLNGANLRGADLIGADLRDADIRGADFTNSIFLTQVQINAAKGDKHTKLPKMLSRPSHWSA"]}}, {"type": "CDS", "location": "[3417682:3417859](+)", "id": "<unknown id>", "qualifiers": {"locus_tag": ["ctg1_3419"], "transl_table": ["11"], "translation": ["MALEMKTNCQICNQSLEQDSEAYICVYECTFCAPCTEERQNVCPNCGGELVRRPKKKQ"]}}, {"type": "CDS", "location": "[3417925:3418987](-)", "id": "<unknown id>", "qualifiers": {"locus_tag": ["ctg1_3420"], "transl_table": ["11"], "translation": ["MKDNKEFIGYVGTYTKENSEGIYKFILDTEAKKIGNVTLTAKLDNPTYVTINRNNEYLYSVVKEGESGGVAAYSIDSHTGELKAKNRQVVEGASPCHISVDSGNHTVVTANYHKGTIESFEINEENGTVNPASSIMAHEGSGPNKERQEKPHAHYAGYTPDEKYVVGVDLGIDKIITYEVKDSTLIEVNSLSVNPGSGPRHIAFHPNGKYAYVMTELSSEVIALTYNSEEGSFTELQYISTLPEQFDENSQGSAIHISSDGRFVYAGNRGHNSIAVYSVDQNSGELAFVEHTSTEGNWPRDFVLDPTEKFLVATNEKSHNLVLFSRDESTGKLTLLQSDVAVPEPVCVKFLNV"]}}, {"type": "CDS", "location": "[3419113:3420655](-)", "id": "<unknown id>", "qualifiers": {"locus_tag": ["ctg1_3421"], "transl_table": ["11"], "translation": ["MVSSKYMIGVDIGTTSTKSVLFSTDGSVIASHGIEYPLYSPTPETAEQDPEEIFHAVINTIKETVRISSVQPNDILCVSFSSAMHSIIAVDEKGKPLTRCITWADNRSASWAEKIKNDMNGHEIYLRTGTPIHPMSPLSKLVWLQNEQAELFAKSYKFISIKEYVFYKLYKEYVIDYSIASATGMFNLKSLKWDEEALHVAGITDEKLSKLVPTTHSLTGLDEEFAKEMNVLVSTPFVVGASDGVLSNLGVNAIDPGVVAVTIGTSGAIRAVTNRPVTDPKGRIFCYALTEDHWVIGGPVNNGGMIFRWARDQLGTSEIELAKRLGKDPYEVLTEIAAKVNPGSDGLLFHPYLAGERAPLWNANARGSFFGLGLHHKKEHLIRAVLEGVIYNLYTVLLALKELIGEPKKIQATGGFARSELWRQMMADIFHQDVYVPESFESSCLGAAILGLYSLGEIDTLSVVSEMVGADFHHEPNMESVEKYKDLTPIYIRLSRQLEEEYESIAAYQKKWV"]}}, {"type": "CDS", "location": "[3420785:3422111](-)", "id": "<unknown id>", "qualifiers": {"locus_tag": ["ctg1_3422"], "transl_table": ["11"], "translation": ["MNMYLLMITLLSIVIVILGVSWWRWHAFISLTIASLFLAIMSGMPMDKIVSAYETGVGSVLGHLVGILVLGTILGKMMAESGAGMQVAEFFIKSFGIKNLPWAMLIAGFIIGIPVFFEVGILILLPLVISIHKTTKQNILLIALPAIAGLSVVHGLVPPHPGAIVAIGIYKANLGKVLLYSLIITFFAAIIAGPIFAKWIHKRVIPENEPELIRVNTKSTKLPGIGVSFLVILLPVMLMVLAAAAPYVPLSTTLMKIVTLIGSPIIALLIACFAAFYFLGFRQGIDKKAIKKVTEDSLLPIGSIVAIIGAGGGFKQILIDSGVGNAIAQMSEHLALSPIVLAFIVAGLIRIATGSATVALTTAAGIVSPIVENTIGVNLELLVIATGAGALMFSHVNDAGFWMVKEYLGLTVKETFKTWTVLETLLSFIAFGGVLLLDMFV"]}}, {"type": "CDS", "location": "[3422501:3423170](-)", "id": "<unknown id>", "qualifiers": {"locus_tag": ["ctg1_3423"], "transl_table": ["11"], "translation": ["MKFFIDTANLEDIKKAYKLGVLAGVTTNPSLVAKEGIKFEDRIAEICQAVPKVESVSAEVTPDAVTAEEMIAQAEELIKINGGDEKVTIKLPMTLAGLEACRYLTEKGVKTNVTLIFTVNQALLAARAGATYVSPFLGRLDDISEDGVLLVAKIAELFDVHQLDTQIIAASVRHPDHVTRVAMAGAHIATIPYKVIEQLAMHPLTDQGIEKFAADWAKTLKL"]}}, {"type": "CDS", "location": "[3423279:3424173](-)", "id": "<unknown id>", "qualifiers": {"locus_tag": ["ctg1_3424"], "transl_table": ["11"], "translation": ["MQVGLIGLGKMGLNLGKNLMDHKHEVVAFDLNTSAVEEMKEYGATGTSSLSELVQSLQSLRILWVMVPHAVVDSVIDEVTPLLSKGDILIEAGNSHYKESIRRYEQLKKDGIHFMDAGTSGGMEGARNGACYMIGGDQEAWDIVEPIFRDTAVENGFLYAGKAGSGHFLKMVHNGIEYGMMAAIGEGFEILEKSEFDYDYEKVSRVWNNGSVIRSWLMELTENAFSKDAKLDEIKGVMHSSGEGKWTVETALDLQTATPVIAMSLLMRYRSLDNDTFTGKVVAALRNEFGGHAVEKK"]}}, {"type": "CDS", "location": "[3424285:3426280](-)", "id": "<unknown id>", "qualifiers": {"locus_tag": ["ctg1_3425"], "transl_table": ["11"], "translation": ["MTQNINQLAVNTLRTLSIDAINAANSGHPGLPMGAAPMAYALWANHLNYNPNHPEWFNRDRFVLSAGHGSSLLYSLLHLAGYDVSIDDLKNFRKLNSKTPGHPEFGHTPGVEATTGPLGQGIANAVGMAMAEAHLAAKFNKDGHSIIDHNTYALVGDGDLMEGVAYEAMSMAGHMKLGKLIVLYDSNEISLDGELGIAFSEDIQKRAESVHWQYVRVEDGNDVDAITKAIQSAKENTDQPTLIEIRTIIGYGSPKVAGTNKAHGNPLGVEEATATKQVYGWDYEEDFFVPEEVKAHFNELKQKGIEKDNDWNEQFNLYREANPTLADELEKAITGEVLIEAKDILSFDTEKTISTRVASGEAINHYVKSIPSIFGGSADLSHSTMTDIKGEAVYAVESYAGRNIYFGVREHAMGAAANGLALHGGVKPFVSTFFVFNDYLRPSIRLAALQKLPVTYVFTHDSIAVGEDGPTHEPIEQLAALRAIPGLTVIRPSDANETASAWAYALQQTDGPVVLVLSRQNLPVFNETKANIENFSKGAYVLTQTNENPDVILIATGSEVSLAASAKAKLEEDQVSVRIVAMPSWELFDRQSNEYKESVLPSSITKRVSLEMGVSLGWERYVGQEGKVISIETFGASGTGAEVMNLFGFTTENVVQITKNVLNS"]}}, {"type": "CDS", "location": "[3426319:3427804](-)", "id": "<unknown id>", "qualifiers": {"locus_tag": ["ctg1_3426"], "transl_table": ["11"], "translation": ["LESMTFVLFGATGDLAKRKIYPALYNLYRDQKLPKQISVIGLGRRQVSHVDFQERIKESIETFSRHREEGTPELEGFLDNFRYCPLDVSKPEDYERLLQVVREREEELHIKGNRMFYLSVAPEFFETIALNIKESGLDKTDGWKRLMIEKPFGHDLTSARELNDKLSRTFEEDEIYRIDHYLGKPMIQNLEALEFANPVLQSIWNKEHIANVQITASETVGVEERAGYYDQAGAIRDMVQNHMLQILMMTAMNLPEKVNACEIREEKRKVMETLRKVKKEDVQSHIIRGQYAAGEIKGGQVVAYKEEPGVNPSSNIDTFVAARLWIDNPFWTGVPFYIRTGKRMKEKSTRIVIEFKNTLKQQYQDNNPNAAPNLLIIEISPGENVSLQLNSKNPLKNGEIEPMRINFTCEQADVGVPEAYERLIHDAVSGDATFFAHWREVELSWEWVQPILEAFEENLLPLHEYESGSYGPEASNELLQESGFKWWLDQETEK"]}}, {"type": "CDS", "location": "[3428290:3428557](-)", "id": "<unknown id>", "qualifiers": {"locus_tag": ["ctg1_3427"], "transl_table": ["11"], "translation": ["VEFQTKVEQSIAIFSRRSTDDESGVEGFISTFRYCQLNTANVEDYQDLLSLVKRRETELNIPENRMFYLSVIPEVFDVIALNIKESGL"]}}, {"type": "CDS", "location": "[3429006:3430002](+)", "id": "<unknown id>", "qualifiers": {"locus_tag": ["ctg1_3428"], "transl_table": ["11"], "translation": ["MKAQIIHSFGDSSVFQLEKVSKPKLLPGHVLIDVKATSVNPIDTKMRSGAVSAVAPEFPAILHGDVAGIVIEVGEGVSKFKSGDKVYGCAGGFKETGGALAEFMLADARLIAHKPNNLTMEEAAALPLVAITAWESLFDRANIKPGQNVLIHGATGGVGHVAIQLAKWAGAKVFTTASQQNKMEIAHRLGADIAINYKEESVQEYVQKHTNGNGFEVIFDTVGGKNLDHSFEAAAVNGTVITIAARSTHDLSPLHAKGLSLHVTFMALKILHTDKRNDCGEILTKITQIVEEGKLRPLLDSKSFTFDEVAQAHEYLESNKAIGKIVLKNVW"]}}, {"type": "CDS", "location": "[3430287:3431985](-)", "id": "<unknown id>", "qualifiers": {"locus_tag": ["ctg1_3429"], "transl_table": ["11"], "translation": ["MNNFVKVGLTTGVVLSAIMPYGGVHAETEDLKVETKEDTFRTGNLTAPSQNSAENVAKDALKGKTEQALSSKQVNTESKVNYNVTQSRKSYDGTTLVRLQQTYEGRDVYGYQLTAHINDDGVLTSVSGDSAQNLQQQEDLKQPITLSEEDAKKQLFNIYGNDLTFIEEPEIKQVVYVDENTNKATNAYQITFSASTPEYVSGTVLIDAFGGNLLKELVQKLGIQVESSIVQSATSNKSTDPSKLTGTGKDDLGINRTFGITQRSDGTYMLADYSRGKGIETYTANYKDSNNYRRNVWGYLDDLVTSNSTNFTDPKAVSAHYLATKVYDFYQEKYGRNSFDNNGQKVISVVHGWNTNGTNKGNPKQWFNAFSNGAMLVYGDPIVRAFDVAGHEFTHAVTRIESGLEYAGEAGAINEALSDILGVAVEKYANNGKFNWTMGEQSGRIFRDMKNPSSISSRYPEDYRHYNNLPIDADHDHGGVHTNSSIINKVAYLIASGGSHNGVNVHGIGEDKMFDIFYYANTDELNMTSDFKELKEACIRVATNLYGKDSLEVQAVQQAFKAAYI"]}}, {"type": "CDS", "location": "[3432151:3434380](-)", "id": "<unknown id>", "qualifiers": {"locus_tag": ["ctg1_3430"], "transl_table": ["11"], "translation": ["MKRLLVIGLMYTMFFLIGNIHLHADERINAKKITSLEEPTWIFQAGISKGKYHDRQDLGFILKRNTPLKVRQTNPNFKDKLTLRLLSNDSKNEKSIQVGNEWVTIQGDTSLVPFIDTPYGEEHAVLEYQVGNESATNPLPIYKQQGSVSQFFSTWDQFDGEYALLQGESFQLFVPKKDKELVRSLKDFQSLDELIAYYEDIFVMYDSIIGLDGSTFENKKSQNRYFLKADISGAGGAYYGTNWTANSTDSTKMWLDKLSWGTLHEIAHGYQAGFDNQGIFTGEVSNNLFGVQYQYSKYGKKADQVGWLFNFGKKEQVERNLYNALMKENKNYDDLDLRQKLILLTMAKQKAGDEAFAKMYQGYRKLASNAAFKKGDHSLPDLMNQYYSENGQVDFTPVFERWGFKLNHKQIEMNRAKGFPAVTSLAYIVPESQLAKARAIVDPDIPINSNFEIVTNQQIAPLGLKGNLHIHLNTNEIDTLKGGKIKLKEGNTVIQEKTIETTDINLQDVPNGVYTVEISGGKTNSMYHFSSYYAYVKEKDNSLKIDINEMKVSKLVNETIQFLGLGDDQFAVLNTDLEQNRAIFTITTKTPHSYYAGEKYASIEVFNEKGEKIYTKEMEGTNVTIVKDIIPLKEGYRIKIYHDEIKKRLTSKATIINPMNKMNEFIITKWGLKNTSLQNNPEENLIQRIDEEMEAIIGNQFLKEIPMQKLEMKKNVWMAINMLSEPQKITYMNKYKDSLYNE"]}}, {"type": "CDS", "location": "[3434746:3436471](-)", "id": "<unknown id>", "qualifiers": {"locus_tag": ["ctg1_3431"], "transl_table": ["11"], "translation": ["LELLRNSKIGTKLNILITISSIACIVLSLIGFWGLERGKSTSSNMYEDNLLPIEWIGIVESNFYHVNMNFMEIMLSKDEKRMNELIREMDGIRKENDHLLKQFEAKLISTKEKELYNTFHETFNELRTQMKKAQELGKSNNEEAYAYYLKEIEPNMQKSIKSIRELILYNSNNAELLQKENNNSAQNTMIMFVSISILAILIIILIGYVIKLTIRKPLALLQNDMEKVAAGDLTTRTPYKANNELGHIVQSFNSMLDNLQQLIANVKMTTQEVIFTTESVLQDTNQASSISNEVVQTVLEVKTKIEGQVTSIQESSSSMEEITTGVQTVAESSAVVAEVAVTTTERINIGSEVINHSILQMNSVHDVVEETSKVINKLVTRTQQIDTALAAITNIAEQTNLLALNAAIEAARAGENGKGFAVVAAEVRDLAEQSKESAKEVNHLIKSIQKDTQDTVNVMQKGQQKAVEGKEAAYKANQTFLSIMRDIDKITGQIQEVSAATEEMSAGTEEVNASLSLVSETATDVKKETLQTVNSIQSQAVSIEQISIQSNKMKEKVEELTELVSKFNITEQKE"]}}, {"type": "CDS", "location": "[3436498:3436633](-)", "id": "<unknown id>", "qualifiers": {"locus_tag": ["ctg1_3432"], "transl_table": ["11"], "translation": ["MIMNFWKTKITMLGYFESVVDDMQNYILQNKHRNFWILGIKYIT"]}}, {"type": "CDS", "location": "[3436929:3437499](-)", "id": "<unknown id>", "qualifiers": {"locus_tag": ["ctg1_3433"], "transl_table": ["11"], "translation": ["VKFGFDIDDTLIDLRQHAFHLYNKKLNKKVGLDVFHSLKTIEIHEAFGMTSEEGGHMWNSLLDEIYYTSCSPFPYAVETLQELERQGHEIYYITARPKEHGEQTKKWLIEKGFPVHEDRFFYGMKDEEKIHFIQEIKLNYFFDDKPAVLETLIGKPINVYAKTTSYNQYLNIPRITNWMELGDIIKKDM"]}}, {"type": "CDS", "location": "[3437558:3438662](-)", "id": "<unknown id>", "qualifiers": {"locus_tag": ["ctg1_3434"], "transl_table": ["11"], "translation": ["MLEHELYMKLALENAKAMKGQTTPNPLVGSVIVNDNRIVGVGAHMKAGEPHAEIHAIRMAGEQARGGTIYVTLEPCSHHGRTGPCAEAIVQAGIKKVVVATLDPNPLVSGRGIKILQDAGIEVLVGVCEEESKKMNEVFNKYILTKRPFVTIKSGVTLDGKIATSLSDSKWITSTEARQEVHQIRNENAAILVGANTVQKDNPSLTTRIPNGRNPIRVILDSTLRIPMEANVVTDREAPTWIFTTSNHAEEKKKALENAGVKVFVTSGEKHINLHEMLDVLGQKGVSSLLIEGGGEVNASFIENKLMDKIILYFAPKIIGGRLAPSFVEGTGITKMKDAIEFKDISFTQIGKDYRFIGYPAYRKDEQ"]}}, {"type": "protocluster", "location": "[3437913:3496440]", "id": "<unknown id>", "qualifiers": {"aStool": ["rule-based-clusters"], "contig_edge": ["False"], "core_location": ["[3457913:3476440]"], "cutoff": ["20000"], "detection_rule": ["(cds(Condensation and (AMP-binding or A-OX)) or (Condensation and AMP-binding))"], "neighbourhood": ["20000"], "product": ["NRPS"], "protocluster_number": ["11"], "tool": ["antismash"]}}, {"type": "proto_core", "location": "[3457913:3476440]", "id": "<unknown id>", "qualifiers": {"aStool": ["rule-based-clusters"], "tool": ["antismash"], "cutoff": ["20000"], "detection_rule": ["(cds(Condensation and (AMP-binding or A-OX)) or (Condensation and AMP-binding))"], "neighbourhood": ["20000"], "product": ["NRPS"], "protocluster_number": ["11"]}}, {"type": "cand_cluster", "location": "[3437913:3496440]", "id": "<unknown id>", "qualifiers": {"candidate_cluster_number": ["10"], "contig_edge": ["False"], "detection_rules": ["(cds(Condensation and (AMP-binding or A-OX)) or (Condensation and AMP-binding))"], "kind": ["single"], "product": ["NRPS"], "protoclusters": ["11"], "tool": ["antismash"]}}, {"type": "region", "location": "[3437913:3496440]", "id": "<unknown id>", "qualifiers": {"candidate_cluster_numbers": ["10"], "contig_edge": ["False"], "probabilities": [], "product": ["NRPS"], "region_number": ["10"], "rules": ["(cds(Condensation and (AMP-binding or A-OX)) or (Condensation and AMP-binding))"], "subregion_numbers": [], "tool": ["antismash"]}}, {"type": "CDS", "location": "[3438654:3439392](-)", "id": "<unknown id>", "qualifiers": {"locus_tag": ["ctg1_3435"], "transl_table": ["11"], "translation": ["MVTTDTIHMLEDKIQFIHQDGKDIYLVGPIKLPINLYGETKVFQWYSWLQCSEVTNSVEGIIEKLSSINLADMQQSSVLVYGDFENSEDALIRMHSICHTGDIFGSKRCDCGFQLKQSLQMITEHGSGALFYLANHEGRGIGLFSKAMTYLLQENGLDTVEANLNLGFEDDVRNYDDTIEVLKALRSKPVKLITNNPKKLEALQKAGLNVTSREPLWGDVSEFNEKYLQTKIQRSGHFEGGHLHA"]}}, {"type": "PFAM_domain", "location": "[3438750:3439179](-)", "id": "<unknown id>", "qualifiers": {"aSDomain": ["GTP_cyclohydro2"], "aSTool": ["clusterhmmer"], "database": ["31.0"], "db_xref": ["PF00925.19"], "description": ["GTP cyclohydrolase II"], "detection": ["hmmscan"], "domain_id": ["clusterhmmer_ctg1_3435_0417"], "evalue": ["6.70E-47"], "label": ["ctg1_3435"], "locus_tag": ["ctg1_3435"], "protein_end": ["214"], "protein_start": ["71"], "score": ["159.0"], "tool": ["antismash"], "translation": ["DMQQSSVLVYGDFENSEDALIRMHSICHTGDIFGSKRCDCGFQLKQSLQMITEHGSGALFYLANHEGRGIGLFSKAMTYLLQENGLDTVEANLNLGFEDDVRNYDDTIEVLKALRSKPVKLITNNPKKLEALQKAGLNVTSREP"]}}, {"type": "CDS", "location": "[3439694:3440012](+)", "id": "<unknown id>", "qualifiers": {"gene_functions": ["regulatory (smcogs) SMCOG1167:transcriptional regulator (Score: 86.4; E-value: 1.2e-26)"], "gene_kind": ["regulatory"], "locus_tag": ["ctg1_3436"], "transl_table": ["11"], "translation": ["MNDSTLCPRFEKGMKFFSQRWTALIIYQLFSGSQRFCTLESSLPVSGRLLSERLKELELEGIVERKVFPETPVRIEYSLTQKGFALEAIIRGIEEWSQEWIELEE"]}}, {"type": "PFAM_domain", "location": "[3439745:3440003](+)", "id": "<unknown id>", "qualifiers": {"aSDomain": ["HxlR"], "aSTool": ["clusterhmmer"], "database": ["31.0"], "db_xref": ["PF01638.16"], "description": ["HxlR-like helix-turn-helix"], "detection": ["hmmscan"], "domain_id": ["clusterhmmer_ctg1_3436_0418"], "evalue": ["1.50E-27"], "label": ["ctg1_3436"], "locus_tag": ["ctg1_3436"], "protein_end": ["103"], "protein_start": ["17"], "score": ["95.2"], "tool": ["antismash"], "translation": ["SQRWTALIIYQLFSGSQRFCTLESSLPVSGRLLSERLKELELEGIVERKVFPETPVRIEYSLTQKGFALEAIIRGIEEWSQEWIELE"]}}, {"type": "CDS", "location": "[3440345:3440945](-)", "id": "<unknown id>", "qualifiers": {"gene_functions": ["biosynthetic-additional (rule-based-clusters) PF00881"], "gene_kind": ["biosynthetic-additional"], "locus_tag": ["ctg1_3437"], "sec_met_domain": ["PF00881 (E-value: 2.6e-17, bitscore: 61.8, seeds: 78, tool: rule-based-clusters)"], "transl_table": ["11"], "translation": ["MTKDFYTALKERRTYYGINKEVQVSDEKIKEIVEFAVKYTPSAFNSQTARLVVLFGEAHDKLWDITTETLRKVVGDGDFSGTQQKMDSFKAGYGTVLFFEDEAIVKSLQEKFAAYAENFPIWSHQASGMHQLVVWTGLEAEGLGASLQHYNPLIDDEVKQEWNVPANWKLIAQMPFGNPTAAPGEKEFQPLEERVKFHK"]}}, {"type": "PFAM_domain", "location": "[3440414:3440918](-)", "id": "<unknown id>", "qualifiers": {"aSDomain": ["Nitroreductase"], "aSTool": ["clusterhmmer"], "database": ["31.0"], "db_xref": ["PF00881.23"], "description": ["Nitroreductase family"], "detection": ["hmmscan"], "domain_id": ["clusterhmmer_ctg1_3437_0419"], "evalue": ["7.50E-17"], "label": ["ctg1_3437"], "locus_tag": ["ctg1_3437"], "protein_end": ["177"], "protein_start": ["9"], "score": ["61.8"], "tool": ["antismash"], "translation": ["KERRTYYGINKEVQVSDEKIKEIVEFAVKYTPSAFNSQTARLVVLFGEAHDKLWDITTETLRKVVGDGDFSGTQQKMDSFKAGYGTVLFFEDEAIVKSLQEKFAAYAENFPIWSHQASGMHQLVVWTGLEAEGLGASLQHYNPLIDDEVKQEWNVPANWKLIAQMPFGN"]}}, {"type": "CDS", "location": "[3441429:3441906](-)", "id": "<unknown id>", "qualifiers": {"locus_tag": ["ctg1_3438"], "transl_table": ["11"], "translation": ["MSTSNLNEISKQILKEEETLQFSSFTNEDALQLGLFIVETAKQEGKLIAVDITKNGVQLFHFKMTGTNEENTKWIERKKRVVSLHDRSSYYMQIQSEITGVSYNEKYLLDTSEYAAFGGCFPIRIKNVGVIGMITVSGLPPEEDHELVIRAVKNHLKQ"]}}, {"type": "PFAM_domain", "location": "[3441450:3441834](-)", "id": "<unknown id>", "qualifiers": {"aSDomain": ["Haem_degrading"], "aSTool": ["clusterhmmer"], "database": ["31.0"], "db_xref": ["PF03928.13"], "description": ["Haem-degrading"], "detection": ["hmmscan"], "domain_id": ["clusterhmmer_ctg1_3438_0420"], "evalue": ["1.20E-29"], "label": ["ctg1_3438"], "locus_tag": ["ctg1_3438"], "protein_end": ["152"], "protein_start": ["24"], "score": ["102.6"], "tool": ["antismash"], "translation": ["FTNEDALQLGLFIVETAKQEGKLIAVDITKNGVQLFHFKMTGTNEENTKWIERKKRVVSLHDRSSYYMQIQSEITGVSYNEKYLLDTSEYAAFGGCFPIRIKNVGVIGMITVSGLPPEEDHELVIRAVK"]}}, {"type": "CDS", "location": "[3442360:3443680](-)", "id": "<unknown id>", "qualifiers": {"locus_tag": ["ctg1_3439"], "transl_table": ["11"], "translation": ["MNGNTAKKIEVQAENTARKNEQYADPKKWHKQDTTWALSLFGTAIGAGVLFLPINAGSGGLLSLLLITLLAYPVMYYSHRALAKMIYASNSADEGITGTIREYFGNKASIIFNIVYFGSIYTIVLMYSVALTNTASSFIVHQLHMPEPPRAILSLVLVLGLIAILNFGQDITVKVMSMLVYPFIVSLLFIAISLIPQWNTSMLSFSAVSTASTGTGYFGTILMILPIIVFSFNHSPMISSFVVKQRATYGIEATDAKCAQIQKVCYIMTFAVVMFFVWSSALSLTPDDIKMAKEQNLSILSYLANELNSPVITIAAPIIAFVAITKSFLGHYIGAFEVMRDMIIKFGKSRGKDIEEKTIKTVILTFVVLSCWFVAYTNPSILGLIDSLSGPLVAAILCLLPMYAIQKVPVLAKYKGKMSNVFVIIVGVLTVLASIKSLF"]}}, {"type": "PFAM_domain", "location": "[3442372:3443572](-)", "id": "<unknown id>", "qualifiers": {"aSDomain": ["Aa_trans"], "aSTool": ["clusterhmmer"], "database": ["31.0"], "db_xref": ["PF01490.17"], "description": ["Transmembrane amino acid transporter protein"], "detection": ["hmmscan"], "domain_id": ["clusterhmmer_ctg1_3439_0422"], "evalue": ["9.70E-06"], "label": ["ctg1_3439"], "locus_tag": ["ctg1_3439"], "protein_end": ["436"], "protein_start": ["36"], "score": ["24.4"], "tool": ["antismash"], "translation": ["ALSLFGTAIGAGVLFLPINAGSGGLLSLLLITLLAYPVMYYSHRALAKMIYASNSADEGITGTIREYFGNKASIIFNIVYFGSIYTIVLMYSVALTNTASSFIVHQLHMPEPPRAILSLVLVLGLIAILNFGQDITVKVMSMLVYPFIVSLLFIAISLIPQWNTSMLSFSAVSTASTGTGYFGTILMILPIIVFSFNHSPMISSFVVKQRATYGIEATDAKCAQIQKVCYIMTFAVVMFFVWSSALSLTPDDIKMAKEQNLSILSYLANELNSPVITIAAPIIAFVAITKSFLGHYIGAFEVMRDMIIKFGKSRGKDIEEKTIKTVILTFVVLSCWFVAYTNPSILGLIDSLSGPLVAAILCLLPMYAIQKVPVLAKYKGKMSNVFVIIVGVLTVLASIKS"]}}, {"type": "PFAM_domain", "location": "[3442429:3443563](-)", "id": "<unknown id>", "qualifiers": {"aSDomain": ["Trp_Tyr_perm"], "aSTool": ["clusterhmmer"], "database": ["31.0"], "db_xref": ["PF03222.12"], "description": ["Tryptophan/tyrosine permease family"], "detection": ["hmmscan"], "domain_id": ["clusterhmmer_ctg1_3439_0421"], "evalue": ["1.60E-17"], "label": ["ctg1_3439"], "locus_tag": ["ctg1_3439"], "protein_end": ["417"], "protein_start": ["39"], "score": ["63.6"], "tool": ["antismash"], "translation": ["LFGTAIGAGVLFLPINAGSGGLLSLLLITLLAYPVMYYSHRALAKMIYASNSADEGITGTIREYFGNKASIIFNIVYFGSIYTIVLMYSVALTNTASSFIVHQLHMPEPPRAILSLVLVLGLIAILNFGQDITVKVMSMLVYPFIVSLLFIAISLIPQWNTSMLSFSAVSTASTGTGYFGTILMILPIIVFSFNHSPMISSFVVKQRATYGIEATDAKCAQIQKVCYIMTFAVVMFFVWSSALSLTPDDIKMAKEQNLSILSYLANELNSPVITIAAPIIAFVAITKSFLGHYIGAFEVMRDMIIKFGKSRGKDIEEKTIKTVILTFVVLSCWFVAYTNPSILGLIDSLSGPLVAAILCLLPMYAIQKVPVLAKYKGKM"]}}, {"type": "CDS", "location": "[3444719:3445055](-)", "id": "<unknown id>", "qualifiers": {"locus_tag": ["ctg1_3440"], "transl_table": ["11"], "translation": ["MMSNNNHVLKVGDWVRGISNEGELIVGYIVSLDDVEDIVTVSIVKRDGQYTINEAILLFSKHVNKLPESKVINKEQILYLIDLALLTGDEEWFIELSSKLNSIKELVNEGF"]}}, {"type": "PFAM_domain", "location": "[3444755:3444836](-)", "id": "<unknown id>", "qualifiers": {"aSDomain": ["IDEAL"], "aSTool": ["clusterhmmer"], "database": ["31.0"], "db_xref": ["PF08858.9"], "description": ["IDEAL domain"], "detection": ["hmmscan"], "domain_id": ["clusterhmmer_ctg1_3440_0423"], "evalue": ["4.30E-07"], "label": ["ctg1_3440"], "locus_tag": ["ctg1_3440"], "protein_end": ["100"], "protein_start": ["73"], "score": ["29.5"], "tool": ["antismash"], "translation": ["KEQILYLIDLALLTGDEEWFIELSSKLN"]}}, {"type": "CDS", "location": "[3445178:3445592](-)", "id": "<unknown id>", "qualifiers": {"locus_tag": ["ctg1_3441"], "transl_table": ["11"], "translation": ["MNSDFTLAIHSLTYLALQPDRMSTSNAISESAGVHPVRIRKVLSLLKKHKFIQSKEGTGGGFIFARDLDEINLWHIYQITSEGALQPKCPESNNQCVVGSNMRKVLFAIFLGAEEHLGEYLKNYTMKEVVDLINQER"]}}, {"type": "PFAM_domain", "location": "[3445355:3445589](-)", "id": "<unknown id>", "qualifiers": {"aSDomain": ["Rrf2"], "aSTool": ["clusterhmmer"], "database": ["31.0"], "db_xref": ["PF02082.19"], "description": ["Transcriptional regulator"], "detection": ["hmmscan"], "domain_id": ["clusterhmmer_ctg1_3441_0424"], "evalue": ["1.00E-20"], "label": ["ctg1_3441"], "locus_tag": ["ctg1_3441"], "protein_end": ["79"], "protein_start": ["1"], "score": ["73.8"], "tool": ["antismash"], "translation": ["NSDFTLAIHSLTYLALQPDRMSTSNAISESAGVHPVRIRKVLSLLKKHKFIQSKEGTGGGFIFARDLDEINLWHIYQIT"]}}, {"type": "CDS", "location": "[3445777:3445912](-)", "id": "<unknown id>", "qualifiers": {"locus_tag": ["ctg1_3442"], "transl_table": ["11"], "translation": ["MIEVCVTVNYNDRNYQTNVIVSKDTIWTKIKQLAEEQVKKQWSV"]}}, {"type": "CDS", "location": "[3445958:3446354](-)", "id": "<unknown id>", "qualifiers": {"locus_tag": ["ctg1_3443"], "transl_table": ["11"], "translation": ["MVILYTTASCASCRKAKAWLEEHQIDYIEKNIVSNSMTVDELKSILRLTEEGATEIISTRSKTFQDLNINIDELSLNEFYTLIIEHPLMLRRPIMLDEKRLQIGFNEEEIRKFLPRSVRTFLNIELQKLAN"]}}, {"type": "PFAM_domain", "location": "[3446015:3446264](-)", "id": "<unknown id>", "qualifiers": {"aSDomain": ["ArsC"], "aSTool": ["clusterhmmer"], "database": ["31.0"], "db_xref": ["PF03960.14"], "description": ["ArsC family"], "detection": ["hmmscan"], "domain_id": ["clusterhmmer_ctg1_3443_0425"], "evalue": ["6.10E-22"], "label": ["ctg1_3443"], "locus_tag": ["ctg1_3443"], "protein_end": ["113"], "protein_start": ["30"], "score": ["77.3"], "tool": ["antismash"], "translation": ["NIVSNSMTVDELKSILRLTEEGATEIISTRSKTFQDLNINIDELSLNEFYTLIIEHPLMLRRPIMLDEKRLQIGFNEEEIRKFL"]}}, {"type": "PFAM_domain", "location": "[3446216:3446351](-)", "id": "<unknown id>", "qualifiers": {"aSDomain": ["Glutaredoxin"], "aSTool": ["clusterhmmer"], "database": ["31.0"], "db_xref": ["PF00462.23"], "description": ["Glutaredoxin"], "detection": ["hmmscan"], "domain_id": ["clusterhmmer_ctg1_3443_0426"], "evalue": ["6.30E-07"], "label": ["ctg1_3443"], "locus_tag": ["ctg1_3443"], "protein_end": ["46"], "protein_start": ["1"], "score": ["29.4"], "tool": ["antismash"], "translation": ["VILYTTASCASCRKAKAWLEEHQIDYIEKNIVSNSMTVDELKSILR"]}}, {"type": "CDS", "location": "[3446629:3447367](-)", "id": "<unknown id>", "qualifiers": {"gene_functions": ["regulatory (smcogs) SMCOG1136:GntR family transcriptional regulator (Score: 159.9; E-value: 1.3e-48)"], "gene_kind": ["regulatory"], "locus_tag": ["ctg1_3444"], "transl_table": ["11"], "translation": ["MASGSTQVKYLGIYQKIKQQILDGEYKINEKIPSSPVLAEEFGVSALTIKKALDLLVRDGYIIRRRGSGTVVQDWRQQEKARMIQTLTGTKAVYGSEVESKIIEFAIVGADEVVAEKLGVSIGDFVYKIIRLRIIHSIPTIMEHTWMPISVIPGVEASVLEESIYSHIQNKLGLEVGTSVVRVKGIRPHDREKQFMNLTNQDFLMRVEQVAYLTDGRTFEYSYADHLPETFEFETVITAKNYKEI"]}}, {"type": "PFAM_domain", "location": "[3446674:3447085](-)", "id": "<unknown id>", "qualifiers": {"aSDomain": ["UTRA"], "aSTool": ["clusterhmmer"], "database": ["31.0"], "db_xref": ["PF07702.12"], "description": ["UTRA domain"], "detection": ["hmmscan"], "domain_id": ["clusterhmmer_ctg1_3444_0427"], "evalue": ["2.10E-27"], "label": ["ctg1_3444"], "locus_tag": ["ctg1_3444"], "protein_end": ["231"], "protein_start": ["94"], "score": ["95.6"], "tool": ["antismash"], "translation": ["GSEVESKIIEFAIVGADEVVAEKLGVSIGDFVYKIIRLRIIHSIPTIMEHTWMPISVIPGVEASVLEESIYSHIQNKLGLEVGTSVVRVKGIRPHDREKQFMNLTNQDFLMRVEQVAYLTDGRTFEYSYADHLPETFE"]}}, {"type": "PFAM_domain", "location": "[3447151:3447340](-)", "id": "<unknown id>", "qualifiers": {"aSDomain": ["GntR"], "aSTool": ["clusterhmmer"], "database": ["31.0"], "db_xref": ["PF00392.20"], "description": ["Bacterial regulatory proteins, gntR family"], "detection": ["hmmscan"], "domain_id": ["clusterhmmer_ctg1_3444_0428"], "evalue": ["1.40E-18"], "label": ["ctg1_3444"], "locus_tag": ["ctg1_3444"], "protein_end": ["72"], "protein_start": ["9"], "score": ["66.2"], "tool": ["antismash"], "translation": ["YLGIYQKIKQQILDGEYKINEKIPSSPVLAEEFGVSALTIKKALDLLVRDGYIIRRRGSGTVVQ"]}}, {"type": "CDS", "location": "[3447399:3448461](-)", "id": "<unknown id>", "qualifiers": {"gene_functions": ["biosynthetic-additional (smcogs) SMCOG1079:oxidoreductase (Score: 174.6; E-value: 5.9e-53)"], "gene_kind": ["biosynthetic-additional"], "locus_tag": ["ctg1_3445"], "transl_table": ["11"], "translation": ["MTLTMGFIGFGKSANRYHLPYVNTRNNIKIKTIFVRQINEKLAAPYKEKGVYFTTDLDELLNDKEIQVVTVCTPAHTHYELAKKVILAGKSVIVEKPFCDTVEHAKELLALGREKGVVVMPYQNRRFDGDFLAVKQVIEQGFLGDIIEIESHIDYFRPGSITHEAPKEEGSFYSLGIHTMDRMISLFGRPDTVTYDIRNNEMEGAVDNYFDVGLHYGNQLKIKLKTNHVVAKDYPRFIVHGTNGSFIKYGEDQQENDLKAGVMPESAGFGEDSPMYYGVAKYRNANGDWIEKQIKTPLGDYGRFYDAAYETIINGAPKLVKDEEAVTNIEILENGFAAPSPSVYKLEALHLNE"]}}, {"type": "PFAM_domain", "location": "[3447798:3448059](-)", "id": "<unknown id>", "qualifiers": {"aSDomain": ["GFO_IDH_MocA_C"], "aSTool": ["clusterhmmer"], "database": ["31.0"], "db_xref": ["PF02894.16"], "description": ["Oxidoreductase family, C-terminal alpha/beta domain"], "detection": ["hmmscan"], "domain_id": ["clusterhmmer_ctg1_3445_0430"], "evalue": ["1.10E-06"], "label": ["ctg1_3445"], "locus_tag": ["ctg1_3445"], "protein_end": ["221"], "protein_start": ["134"], "score": ["28.6"], "tool": ["antismash"], "translation": ["KQVIEQGFLGDIIEIESHIDYFRPGSITHEAPKEEGSFYSLGIHTMDRMISLFGRPDTVTYDIRNNEMEGAVDNYFDVGLHYGNQLKI"]}}, {"type": "PFAM_domain", "location": "[3448101:3448449](-)", "id": "<unknown id>", "qualifiers": {"aSDomain": ["GFO_IDH_MocA"], "aSTool": ["clusterhmmer"], "database": ["31.0"], "db_xref": ["PF01408.21"], "description": ["Oxidoreductase family, NAD-binding Rossmann fold"], "detection": ["hmmscan"], "domain_id": ["clusterhmmer_ctg1_3445_0429"], "evalue": ["1.30E-24"], "label": ["ctg1_3445"], "locus_tag": ["ctg1_3445"], "protein_end": ["120"], "protein_start": ["4"], "score": ["87.2"], "tool": ["antismash"], "translation": ["MGFIGFGKSANRYHLPYVNTRNNIKIKTIFVRQINEKLAAPYKEKGVYFTTDLDELLNDKEIQVVTVCTPAHTHYELAKKVILAGKSVIVEKPFCDTVEHAKELLALGREKGVVVMP"]}}, {"type": "CDS", "location": "[3448693:3449110](+)", "id": "<unknown id>", "qualifiers": {"NRPS_PKS": ["Domain: Polyketide_cyc2 (4-135). E-value: 2e-23. Score: 75.1. Matches aSDomain: nrpspksdomains_ctg1_3446_Polyketide_cyc2.1", "type: other"], "locus_tag": ["ctg1_3446"], "transl_table": ["11"], "translation": ["MAYTTISMEIFGSTEQVWQLIGGFNSLPDWLPYIPSSKLTEGGRVRHLANPDGETIIERLEVFNDKERYYTYSIMNAPFPVTNYLSTIQVKEGTESNTSLVEWSGTFTPVAVSDEEAINLVHGIYSDGLKALQQAFLD"]}}, {"type": "PFAM_domain", "location": "[3448702:3449098](+)", "id": "<unknown id>", "qualifiers": {"aSDomain": ["Polyketide_cyc2"], "aSTool": ["clusterhmmer"], "database": ["31.0"], "db_xref": ["PF10604.8"], "description": ["Polyketide cyclase / dehydrase and lipid transport"], "detection": ["hmmscan"], "domain_id": ["clusterhmmer_ctg1_3446_0431"], "evalue": ["4.60E-21"], "label": ["ctg1_3446"], "locus_tag": ["ctg1_3446"], "protein_end": ["135"], "protein_start": ["3"], "score": ["75.5"], "tool": ["antismash"], "translation": ["TTISMEIFGSTEQVWQLIGGFNSLPDWLPYIPSSKLTEGGRVRHLANPDGETIIERLEVFNDKERYYTYSIMNAPFPVTNYLSTIQVKEGTESNTSLVEWSGTFTPVAVSDEEAINLVHGIYSDGLKALQQAF"]}}, {"type": "aSDomain", "location": "[3448705:3449098](+)", "id": "<unknown id>", "qualifiers": {"aSDomain": ["Polyketide_cyc2"], "aSTool": ["nrps_pks_domains"], "database": ["nrpspksdomains.hmm"], "detection": ["hmmscan"], "domain_id": ["nrpspksdomains_ctg1_3446_Polyketide_cyc2.1"], "evalue": ["2.00E-23"], "label": ["ctg1_3446_Polyketide_cyc2.1"], "locus_tag": ["ctg1_3446"], "protein_end": ["135"], "protein_start": ["4"], "score": ["75.1"], "tool": ["antismash"], "translation": ["TISMEIFGSTEQVWQLIGGFNSLPDWLPYIPSSKLTEGGRVRHLANPDGETIIERLEVFNDKERYYTYSIMNAPFPVTNYLSTIQVKEGTESNTSLVEWSGTFTPVAVSDEEAINLVHGIYSDGLKALQQAF"]}}, {"type": "CDS", "location": "[3449270:3450647](-)", "id": "<unknown id>", "qualifiers": {"gene_functions": ["biosynthetic-additional (rule-based-clusters) Peptidase_S8", "biosynthetic-additional (smcogs) SMCOG1075:alkaline serine protease, subtilase family (Score: 78.6; E-value: 9.7e-24)"], "gene_kind": ["biosynthetic-additional"], "locus_tag": ["ctg1_3447"], "sec_met_domain": ["Peptidase_S8 (E-value: 1.5e-21, bitscore: 75.3, seeds: 43, tool: rule-based-clusters)"], "transl_table": ["11"], "translation": ["MKNFKGMLISSLAITTFAGVGTTFVTNTVHAANNDSSKIQFRSNKSINTTTSSRLPVLSINPYDEPRFLRQGYLEEAPLGINAPYAWGIKGGDGQGATFVDLEEGWLLNHEDLVGQNIEFMSGKMSNDLSHGTSVLGVVSAADNRIGNIGIAPKAKAKVISVIRDNGRIDVRDAILSAVDSLQAGDVLLIEESFKYDGYGDDPLPVEVYPSIFNAIRKGTDKGIIIVEAAGNGGIDLDKFKDRNGKQILNRNSPDFKDSGAIIVGASTARVPHKRLGFSNYGSRIDVYGWGEYVDTLDTYQNQNSKGQKVTDQSIMNRYTSNFRGTSSASPIIAGAAVSIQGIAKEHLGKAYTPKELRAILSNPNTGTKSNDPSSDKIGVLPDLKAILSNLGFHSDLTTNDSMVFPDNVEKNEGKENSTFVFPGEETKKTGDKNSTVTFPEEDLKQQEKEEGLIVFPD"]}}, {"type": "PFAM_domain", "location": "[3449543:3450275](-)", "id": "<unknown id>", "qualifiers": {"aSDomain": ["Peptidase_S8"], "aSTool": ["clusterhmmer"], "database": ["31.0"], "db_xref": ["PF00082.21"], "description": ["Subtilase family"], "detection": ["hmmscan"], "domain_id": ["clusterhmmer_ctg1_3447_0432"], "evalue": ["4.30E-21"], "label": ["ctg1_3447"], "locus_tag": ["ctg1_3447"], "protein_end": ["368"], "protein_start": ["124"], "score": ["75.3"], "tool": ["antismash"], "translation": ["MSNDLSHGTSVLGVVSAADNRIGNIGIAPKAKAKVISVIRDNGRIDVRDAILSAVDSLQAGDVLLIEESFKYDGYGDDPLPVEVYPSIFNAIRKGTDKGIIIVEAAGNGGIDLDKFKDRNGKQILNRNSPDFKDSGAIIVGASTARVPHKRLGFSNYGSRIDVYGWGEYVDTLDTYQNQNSKGQKVTDQSIMNRYTSNFRGTSSASPIIAGAAVSIQGIAKEHLGKAYTPKELRAILSNPNTGTK"]}}, {"type": "CDS", "location": "[3451015:3451582](-)", "id": "<unknown id>", "qualifiers": {"locus_tag": ["ctg1_3448"], "transl_table": ["11"], "translation": ["MKTLVCFGDSITADETFFDGMPRLTPRLQEMFPKWKVVNAGVPGDNTFDALNRIEEDVISYKPDFVTVFLGTNDAVSFSQVSLQAYKENLEKIVNHISSDKVLLISPAPVDEEKQRNRTNRVLGQYADVVEKVARETGSYFLNVFAEMIQERDYKRFVENGEKDGLHFGPEGYEYVARLIGEKLKGIL"]}}, {"type": "PFAM_domain", "location": "[3451042:3451573](-)", "id": "<unknown id>", "qualifiers": {"aSDomain": ["Lipase_GDSL"], "aSTool": ["clusterhmmer"], "database": ["31.0"], "db_xref": ["PF00657.21"], "description": ["GDSL-like Lipase/Acylhydrolase"], "detection": ["hmmscan"], "domain_id": ["clusterhmmer_ctg1_3448_0434"], "evalue": ["3.00E-19"], "label": ["ctg1_3448"], "locus_tag": ["ctg1_3448"], "protein_end": ["180"], "protein_start": ["3"], "score": ["69.7"], "tool": ["antismash"], "translation": ["LVCFGDSITADETFFDGMPRLTPRLQEMFPKWKVVNAGVPGDNTFDALNRIEEDVISYKPDFVTVFLGTNDAVSFSQVSLQAYKENLEKIVNHISSDKVLLISPAPVDEEKQRNRTNRVLGQYADVVEKVARETGSYFLNVFAEMIQERDYKRFVENGEKDGLHFGPEGYEYVARLIG"]}}, {"type": "PFAM_domain", "location": "[3451060:3451567](-)", "id": "<unknown id>", "qualifiers": {"aSDomain": ["Lipase_GDSL_2"], "aSTool": ["clusterhmmer"], "database": ["31.0"], "db_xref": ["PF13472.5"], "description": ["GDSL-like Lipase/Acylhydrolase family"], "detection": ["hmmscan"], "domain_id": ["clusterhmmer_ctg1_3448_0433"], "evalue": ["2.40E-28"], "label": ["ctg1_3448"], "locus_tag": ["ctg1_3448"], "protein_end": ["174"], "protein_start": ["5"], "score": ["99.6"], "tool": ["antismash"], "translation": ["CFGDSITADETFFDGMPRLTPRLQEMFPKWKVVNAGVPGDNTFDALNRIEEDVISYKPDFVTVFLGTNDAVSFSQVSLQAYKENLEKIVNHISSDKVLLISPAPVDEEKQRNRTNRVLGQYADVVEKVARETGSYFLNVFAEMIQERDYKRFVENGEKDGLHFGPEGYEY"]}}, {"type": "CDS", "location": "[3451597:3452422](-)", "id": "<unknown id>", "qualifiers": {"locus_tag": ["ctg1_3449"], "transl_table": ["11"], "translation": ["MKNYVCTTCGVQYAASVEEPVSCHICDEERQYVNPKGQSWTTLENLQTDDTYKNVIIEEENGLYSITTKPGFAIGQTAFIVKTESYRLLWDCITYLDETTIAKIKELGGLDAIALSHPHYYSTQVEWAETFDVPIYIHEDDKEWVMRPSSRIIYWSGESLQLADGITVHRLGGHFSGGSVLHWEEGNDGKGILLTGDIIQVVADERWVSFMYSYPNLIPLPARKVEEMVNRVKPLQFNRLYNAFHRVVKENANEAVERSAERYIKAIEGKLFHT"]}}, {"type": "PFAM_domain", "location": "[3451795:3452197](-)", "id": "<unknown id>", "qualifiers": {"aSDomain": ["Lactamase_B"], "aSTool": ["clusterhmmer"], "database": ["31.0"], "db_xref": ["PF00753.26"], "description": ["Metallo-beta-lactamase superfamily"], "detection": ["hmmscan"], "domain_id": ["clusterhmmer_ctg1_3449_0435"], "evalue": ["2.80E-06"], "label": ["ctg1_3449"], "locus_tag": ["ctg1_3449"], "protein_end": ["209"], "protein_start": ["75"], "score": ["27.4"], "tool": ["antismash"], "translation": ["QTAFIVKTESYRLLWDCITYLDETTIAKIKELGGLDAIALSHPHYYSTQVEWAETFDVPIYIHEDDKEWVMRPSSRIIYWSGESLQLADGITVHRLGGHFSGGSVLHWEEGNDGKGILLTGDIIQVVADERWVSF"]}}, {"type": "CDS", "location": "[3452608:3453457](-)", "id": "<unknown id>", "qualifiers": {"locus_tag": ["ctg1_3450"], "transl_table": ["11"], "translation": ["MDISIITAQLVKEKVISHYPNSVKALNGGTTSTIYLLDEQYVIKLNESDVIREEAYFLQFYKKDELFPKLLYKEPLNRYIVYSFLEGTTSCKLGHKRSVLSKLVKEVINKYEVATEVDGWGWKESPVQSWNEFLTTNVMEAHENVRRYISEEEYRTVFKLANSPSRGTGINQPFLLHGDLGFHNFIFQENKLHGVIDPLPVLGDPIYDLIYAFCSTPEDLTKETIDYAMKQCVFHKKDRDLYEEIVIGLYLRIDTCLRHHPKDLEDYLAAWRYWMGEVEVTL"]}}, {"type": "PFAM_domain", "location": "[3452797:3452935](-)", "id": "<unknown id>", "qualifiers": {"aSDomain": ["APH_6_hur"], "aSTool": ["clusterhmmer"], "database": ["31.0"], "db_xref": ["PF04655.13"], "description": ["Aminoglycoside/hydroxyurea antibiotic resistance kinase"], "detection": ["hmmscan"], "domain_id": ["clusterhmmer_ctg1_3450_0437"], "evalue": ["7.30E-05"], "label": ["ctg1_3450"], "locus_tag": ["ctg1_3450"], "protein_end": ["220"], "protein_start": ["174"], "score": ["22.2"], "tool": ["antismash"], "translation": ["LLHGDLGFHNFIFQENKLHGVIDPLPVLGDPIYDLIYAFCSTPEDLT"]}}, {"type": "PFAM_domain", "location": "[3452797:3452944](-)", "id": "<unknown id>", "qualifiers": {"aSDomain": ["APH"], "aSTool": ["clusterhmmer"], "database": ["31.0"], "db_xref": ["PF01636.22"], "description": ["Phosphotransferase enzyme family"], "detection": ["hmmscan"], "domain_id": ["clusterhmmer_ctg1_3450_0436"], "evalue": ["4.20E-05"], "label": ["ctg1_3450"], "locus_tag": ["ctg1_3450"], "protein_end": ["220"], "protein_start": ["171"], "score": ["23.5"], "tool": ["antismash"], "translation": ["QPFLLHGDLGFHNFIFQENKLHGVIDPLPVLGDPIYDLIYAFCSTPEDLT"]}}, {"type": "CDS", "location": "[3453622:3454372](-)", "id": "<unknown id>", "qualifiers": {"locus_tag": ["ctg1_3451"], "transl_table": ["11"], "translation": ["MNIKQFNEHITSLFGEHLHKYGDDEYGFTYISKDEFHKIGYTTNLTLETIEEAYRNGVDMIVTHHAPWSFLFGMEEACIEKLKQYEMNHFWIHLPLDFVKFGTCTSLFNEIRIDTILEYSTYEEEELPGIGEYKEAIPFSNLVGKLEEKMEEKVKSWRNHDKPVKRIAILTGAGNNTNLIERALEKGCDTYITGEKTLYTVQHAKFKGINLIVGSHTFTEVFGVESLAHKLQDRDPAIEIIRVYEEHLE"]}}, {"type": "PFAM_domain", "location": "[3453670:3454351](-)", "id": "<unknown id>", "qualifiers": {"aSDomain": ["NIF3"], "aSTool": ["clusterhmmer"], "database": ["31.0"], "db_xref": ["PF01784.17"], "description": ["NIF3 (NGG1p interacting factor 3)"], "detection": ["hmmscan"], "domain_id": ["clusterhmmer_ctg1_3451_0438"], "evalue": ["3.80E-42"], "label": ["ctg1_3451"], "locus_tag": ["ctg1_3451"], "protein_end": ["234"], "protein_start": ["7"], "score": ["144.5"], "tool": ["antismash"], "translation": ["EHITSLFGEHLHKYGDDEYGFTYISKDEFHKIGYTTNLTLETIEEAYRNGVDMIVTHHAPWSFLFGMEEACIEKLKQYEMNHFWIHLPLDFVKFGTCTSLFNEIRIDTILEYSTYEEEELPGIGEYKEAIPFSNLVGKLEEKMEEKVKSWRNHDKPVKRIAILTGAGNNTNLIERALEKGCDTYITGEKTLYTVQHAKFKGINLIVGSHTFTEVFGVESLAHKLQDRD"]}}, {"type": "CDS", "location": "[3454456:3454666](+)", "id": "<unknown id>", "qualifiers": {"locus_tag": ["ctg1_3452"], "transl_table": ["11"], "translation": ["MKPEFLKAVHDAIGNVEHIHIEESGADSLLIHHDDAQQLQQVAKALENNNFRSALRTTGNASYIEVLNR"]}}, {"type": "CDS", "location": "[3454747:3455647](-)", "id": "<unknown id>", "qualifiers": {"locus_tag": ["ctg1_3453"], "transl_table": ["11"], "translation": ["MKTINVFHYDAFTNKPNKGNPAGIVLEADGLTEEEMQIIAEKVGYNEITFVLSTEVGDIRMRYFTPGFEMDLCGHGTVGTIFALREKGLLEEKSNLTIETKAGILPIQIGVNENGETFIKMRQAAPQFKEFTGSTEELAHSIGLEVNDLDVSLPIVYGSTGNWTVIVPIKNLNACERMKPNNAAFPSVLKEIPNASIHPICLETYDELAQMHGRHFSSAYAGTIEDPVTGTASGVMGAYYVEYLEKGFEHELGLIVEQGQEINKDGRVTVYVTKGIENEKLQIDIAGTAVYVKEFEVSI"]}}, {"type": "PFAM_domain", "location": "[3454765:3455623](-)", "id": "<unknown id>", "qualifiers": {"aSDomain": ["PhzC-PhzF"], "aSTool": ["clusterhmmer"], "database": ["31.0"], "db_xref": ["PF02567.15"], "description": ["Phenazine biosynthesis-like protein"], "detection": ["hmmscan"], "domain_id": ["clusterhmmer_ctg1_3453_0439"], "evalue": ["5.90E-71"], "label": ["ctg1_3453"], "locus_tag": ["ctg1_3453"], "protein_end": ["294"], "protein_start": ["8"], "score": ["239.1"], "tool": ["antismash"], "translation": ["YDAFTNKPNKGNPAGIVLEADGLTEEEMQIIAEKVGYNEITFVLSTEVGDIRMRYFTPGFEMDLCGHGTVGTIFALREKGLLEEKSNLTIETKAGILPIQIGVNENGETFIKMRQAAPQFKEFTGSTEELAHSIGLEVNDLDVSLPIVYGSTGNWTVIVPIKNLNACERMKPNNAAFPSVLKEIPNASIHPICLETYDELAQMHGRHFSSAYAGTIEDPVTGTASGVMGAYYVEYLEKGFEHELGLIVEQGQEINKDGRVTVYVTKGIENEKLQIDIAGTAVYVKEF"]}}, {"type": "CDS", "location": "[3455658:3456435](-)", "id": "<unknown id>", "qualifiers": {"locus_tag": ["ctg1_3454"], "transl_table": ["11"], "translation": ["VKYDLTVIKNLFGPSKKILNGLPKAVTIEEIEEDVLYNVQTYKEKISRLEEVCSNWELKRASIVLNKRFSSYNSSVKVLLDAGFSLYAAKIEVCRELNNVEKLERQYTYRSIAEGTLSEKEFKYIWEQCMSGSGNQTSILTINEHFYSVQTELGTGWEKSCIVFYDKNEPIGMSIPHIETGTESEGRLFYFGVMPYYRGKGIASHMHFQSLHMLKEIGATYYIGSTHTSNEKMQRIFWRNNCSLKTEIELYYKIFKEG"]}}, {"type": "PFAM_domain", "location": "[3455730:3455958](-)", "id": "<unknown id>", "qualifiers": {"aSDomain": ["Acetyltransf_1"], "aSTool": ["clusterhmmer"], "database": ["31.0"], "db_xref": ["PF00583.24"], "description": ["Acetyltransferase (GNAT) family"], "detection": ["hmmscan"], "domain_id": ["clusterhmmer_ctg1_3454_0440"], "evalue": ["2.50E-04"], "label": ["ctg1_3454"], "locus_tag": ["ctg1_3454"], "protein_end": ["235"], "protein_start": ["159"], "score": ["21.1"], "tool": ["antismash"], "translation": ["SCIVFYDKNEPIGMSIPHIETGTESEGRLFYFGVMPYYRGKGIASHMHFQSLHMLKEIGATYYIGSTHTSNEKMQRI"]}}, {"type": "CDS", "location": "[3456478:3457042](-)", "id": "<unknown id>", "qualifiers": {"gene_functions": ["biosynthetic-additional (smcogs) SMCOG1111:GCN5-related N-acetyltransferase (Score: 101.6; E-value: 7.7e-31)"], "gene_kind": ["biosynthetic-additional"], "locus_tag": ["ctg1_3455"], "transl_table": ["11"], "translation": ["MKLPLLQIETERLMIRPFQNDDYESWLDGFNKRLPSQYKYDDGYQVMASSTKEWFTEWIRGFDEAAHRDEMYVLGIFRKEDGANIGKLELIKILRMDYQWAMMGYSIHNQYWRNGYGVESVKAALPLFFSSLDFHRIELHIRVDNEPSVRLAERAGFSFECKRKAFSLENGKWMDFLIYFKNKEMSI"]}}, {"type": "PFAM_domain", "location": "[3456517:3457000](-)", "id": "<unknown id>", "qualifiers": {"aSDomain": ["Acetyltransf_4"], "aSTool": ["clusterhmmer"], "database": ["31.0"], "db_xref": ["PF13420.6"], "description": ["Acetyltransferase (GNAT) domain"], "detection": ["hmmscan"], "domain_id": ["clusterhmmer_ctg1_3455_0442"], "evalue": ["6.80E-13"], "label": ["ctg1_3455"], "locus_tag": ["ctg1_3455"], "protein_end": ["175"], "protein_start": ["14"], "score": ["49.0"], "tool": ["antismash"], "translation": ["IRPFQNDDYESWLDGFNKRLPSQYKYDDGYQVMASSTKEWFTEWIRGFDEAAHRDEMYVLGIFRKEDGANIGKLELIKILRMDYQWAMMGYSIHNQYWRNGYGVESVKAALPLFFSSLDFHRIELHIRVDNEPSVRLAERAGFSFECKRKAFSLENGKWMDF"]}}, {"type": "PFAM_domain", "location": "[3456571:3456886](-)", "id": "<unknown id>", "qualifiers": {"aSDomain": ["Acetyltransf_1"], "aSTool": ["clusterhmmer"], "database": ["31.0"], "db_xref": ["PF00583.24"], "description": ["Acetyltransferase (GNAT) family"], "detection": ["hmmscan"], "domain_id": ["clusterhmmer_ctg1_3455_0443"], "evalue": ["2.50E-08"], "label": ["ctg1_3455"], "locus_tag": ["ctg1_3455"], "protein_end": ["157"], "protein_start": ["52"], "score": ["34.1"], "tool": ["antismash"], "translation": ["EWFTEWIRGFDEAAHRDEMYVLGIFRKEDGANIGKLELIKILRMDYQWAMMGYSIHNQYWRNGYGVESVKAALPLFFSSLDFHRIELHIRVDNEPSVRLAERAGFS"]}}, {"type": "PFAM_domain", "location": "[3456571:3457009](-)", "id": "<unknown id>", "qualifiers": {"aSDomain": ["Acetyltransf_3"], "aSTool": ["clusterhmmer"], "database": ["31.0"], "db_xref": ["PF13302.6"], "description": ["Acetyltransferase (GNAT) domain"], "detection": ["hmmscan"], "domain_id": ["clusterhmmer_ctg1_3455_0441"], "evalue": ["3.90E-20"], "label": ["ctg1_3455"], "locus_tag": ["ctg1_3455"], "protein_end": ["157"], "protein_start": ["11"], "score": ["72.8"], "tool": ["antismash"], "translation": ["RLMIRPFQNDDYESWLDGFNKRLPSQYKYDDGYQVMASSTKEWFTEWIRGFDEAAHRDEMYVLGIFRKEDGANIGKLELIKILRMDYQWAMMGYSIHNQYWRNGYGVESVKAALPLFFSSLDFHRIELHIRVDNEPSVRLAERAGFS"]}}, {"type": "CDS", "location": "[3457201:3457750](-)", "id": "<unknown id>", "qualifiers": {"gene_functions": ["biosynthetic-additional (smcogs) SMCOG1111:GCN5-related N-acetyltransferase (Score: 133.2; E-value: 1.5e-40)"], "gene_kind": ["biosynthetic-additional"], "locus_tag": ["ctg1_3456"], "transl_table": ["11"], "translation": ["MAIKLETEHLCIEPFTNDDVFRIKELANDKELANILGLPHPYKLEFAQDWVDMQPELIRKGIEYPLGIVSKESREIVGTITLRIDKGNNRGELGYWIGKNYWGKGFATEAVNRMIQFGFIELGLNKIWASAISRNRSSIKVLEKSGLRKEGTLRQNRRLLNTYEDVDVYGILKTEYNVLNYR"]}}, {"type": "PFAM_domain", "location": "[3457255:3457717](-)", "id": "<unknown id>", "qualifiers": {"aSDomain": ["Acetyltransf_4"], "aSTool": ["clusterhmmer"], "database": ["31.0"], "db_xref": ["PF13420.6"], "description": ["Acetyltransferase (GNAT) domain"], "detection": ["hmmscan"], "domain_id": ["clusterhmmer_ctg1_3456_0445"], "evalue": ["9.60E-11"], "label": ["ctg1_3456"], "locus_tag": ["ctg1_3456"], "protein_end": ["165"], "protein_start": ["11"], "score": ["42.0"], "tool": ["antismash"], "translation": ["IEPFTNDDVFRIKELANDKELANILGLPHPYKLEFAQDWVDMQPELIRKGIEYPLGIVSKESREIVGTITLRIDKGNNRGELGYWIGKNYWGKGFATEAVNRMIQFGFIELGLNKIWASAISRNRSSIKVLEKSGLRKEGTLRQNRRLLNTYEDV"]}}, {"type": "PFAM_domain", "location": "[3457309:3457726](-)", "id": "<unknown id>", "qualifiers": {"aSDomain": ["Acetyltransf_3"], "aSTool": ["clusterhmmer"], "database": ["31.0"], "db_xref": ["PF13302.6"], "description": ["Acetyltransferase (GNAT) domain"], "detection": ["hmmscan"], "domain_id": ["clusterhmmer_ctg1_3456_0444"], "evalue": ["8.60E-28"], "label": ["ctg1_3456"], "locus_tag": ["ctg1_3456"], "protein_end": ["147"], "protein_start": ["8"], "score": ["97.6"], "tool": ["antismash"], "translation": ["HLCIEPFTNDDVFRIKELANDKELANILGLPHPYKLEFAQDWVDMQPELIRKGIEYPLGIVSKESREIVGTITLRIDKGNNRGELGYWIGKNYWGKGFATEAVNRMIQFGFIELGLNKIWASAISRNRSSIKVLEKSGLR"]}}, {"type": "PFAM_domain", "location": "[3457312:3457564](-)", "id": "<unknown id>", "qualifiers": {"aSDomain": ["Acetyltransf_1"], "aSTool": ["clusterhmmer"], "database": ["31.0"], "db_xref": ["PF00583.24"], "description": ["Acetyltransferase (GNAT) family"], "detection": ["hmmscan"], "domain_id": ["clusterhmmer_ctg1_3456_0446"], "evalue": ["9.60E-10"], "label": ["ctg1_3456"], "locus_tag": ["ctg1_3456"], "protein_end": ["146"], "protein_start": ["62"], "score": ["38.6"], "tool": ["antismash"], "translation": ["EYPLGIVSKESREIVGTITLRIDKGNNRGELGYWIGKNYWGKGFATEAVNRMIQFGFIELGLNKIWASAISRNRSSIKVLEKSGL"]}}, {"type": "CDS", "location": "[3457913:3459416](-)", "id": "<unknown id>", "qualifiers": {"NRPS_PKS": ["Domain: AMP-binding (8-404). E-value: 6.5e-96. Score: 313.1. Matches aSDomain: nrpspksdomains_ctg1_3457_AMP-binding.1", "type: NRPS-like protein"], "gene_functions": ["biosynthetic (rule-based-clusters) NRPS: AMP-binding", "biosynthetic-additional (smcogs) SMCOG1002:AMP-dependent synthetase and ligase (Score: 362; E-value: 6.8e-110)"], "gene_kind": ["biosynthetic"], "locus_tag": ["ctg1_3457"], "sec_met_domain": ["AMP-binding (E-value: 6.1e-104, bitscore: 346.2, seeds: 400, tool: rule-based-clusters)"], "transl_table": ["11"], "translation": ["LRTMRQLLQKRAMQSPNLEALVGGKKRYSFQQYNERVNQFAHYLLYNGVQRGDRIGILCKNNHPFPSVMMASLKIGAVFIPLNHQLTVYELETIVKEAKLKVLVIDEEFNEVLLKVDAVKEIPYVIQTTKEGFGSFELELQKQPTTEPNVEVHEEDDAIYLFTSGTTGQAKACVIGHKNLHHYFAEIAGQREIPAGERFLSVHPLFHMSGVLSILNCIYHGVTMIFLADSNPALIWDKIEEEKITTMLAFPAVYSYMLDELNKKERNISTFKVAQSGGTKVPETLIQKYMEKGIYMVQGYGSTEGWVVTSWHPMMGKEKMSSVGKTLKNVEVKIVHPETGHELTTNEVGEIHVKSPYMFKGYWNNEKATKKVVKDNWFNMGDAGMIDDDGFLHIMGRYKDVIIRGGDNVYPDQVEDVIHEIHGVLEVAVVGVPDDFWGEVPRAYIVKDGETTLTEESILQYCKEKLASYKIPEVVFLEELPKNALGKVLKRELRENVLVK"]}}, {"type": "PFAM_domain", "location": "[3457955:3458177](-)", "id": "<unknown id>", "qualifiers": {"aSDomain": ["AMP-binding_C"], "aSTool": ["clusterhmmer"], "database": ["31.0"], "db_xref": ["PF13193.5"], "description": ["AMP-binding enzyme C-terminal domain"], "detection": ["hmmscan"], "domain_id": ["clusterhmmer_ctg1_3457_0448"], "evalue": ["1.00E-16"], "label": ["ctg1_3457"], "locus_tag": ["ctg1_3457"], "protein_end": ["487"], "protein_start": ["413"], "score": ["61.6"], "tool": ["antismash"], "translation": ["VEDVIHEIHGVLEVAVVGVPDDFWGEVPRAYIVKDGETTLTEESILQYCKEKLASYKIPEVVFLEELPKNALGKV"]}}, {"type": "aSDomain", "location": "[3458204:3459392](-)", "id": "<unknown id>", "qualifiers": {"aSDomain": ["AMP-binding"], "aSTool": ["nrps_pks_domains"], "database": ["nrpspksdomains.hmm"], "detection": ["hmmscan"], "domain_id": ["nrpspksdomains_ctg1_3457_AMP-binding.1"], "evalue": ["6.50E-96"], "label": ["ctg1_3457_AMP-binding.1"], "locus_tag": ["ctg1_3457"], "protein_end": ["404"], "protein_start": ["8"], "score": ["313.1"], "tool": ["antismash"], "translation": ["QKRAMQSPNLEALVGGKKRYSFQQYNERVNQFAHYLLYNGVQRGDRIGILCKNNHPFPSVMMASLKIGAVFIPLNHQLTVYELETIVKEAKLKVLVIDEEFNEVLLKVDAVKEIPYVIQTTKEGFGSFELELQKQPTTEPNVEVHEEDDAIYLFTSGTTGQAKACVIGHKNLHHYFAEIAGQREIPAGERFLSVHPLFHMSGVLSILNCIYHGVTMIFLADSNPALIWDKIEEEKITTMLAFPAVYSYMLDELNKKERNISTFKVAQSGGTKVPETLIQKYMEKGIYMVQGYGSTEGWVVTSWHPMMGKEKMSSVGKTLKNVEVKIVHPETGHELTTNEVGEIHVKSPYMFKGYWNNEKATKKVVKDNWFNMGDAGMIDDDGFLHIMGRYKDVIIRG"]}}, {"type": "PFAM_domain", "location": "[3458204:3459392](-)", "id": "<unknown id>", "qualifiers": {"aSDomain": ["AMP-binding"], "aSTool": ["clusterhmmer"], "database": ["31.0"], "db_xref": ["PF00501.27"], "description": ["AMP-binding enzyme"], "detection": ["hmmscan"], "domain_id": ["clusterhmmer_ctg1_3457_0447"], "evalue": ["9.00E-96"], "label": ["ctg1_3457"], "locus_tag": ["ctg1_3457"], "protein_end": ["404"], "protein_start": ["8"], "score": ["320.9"], "tool": ["antismash"], "translation": ["QKRAMQSPNLEALVGGKKRYSFQQYNERVNQFAHYLLYNGVQRGDRIGILCKNNHPFPSVMMASLKIGAVFIPLNHQLTVYELETIVKEAKLKVLVIDEEFNEVLLKVDAVKEIPYVIQTTKEGFGSFELELQKQPTTEPNVEVHEEDDAIYLFTSGTTGQAKACVIGHKNLHHYFAEIAGQREIPAGERFLSVHPLFHMSGVLSILNCIYHGVTMIFLADSNPALIWDKIEEEKITTMLAFPAVYSYMLDELNKKERNISTFKVAQSGGTKVPETLIQKYMEKGIYMVQGYGSTEGWVVTSWHPMMGKEKMSSVGKTLKNVEVKIVHPETGHELTTNEVGEIHVKSPYMFKGYWNNEKATKKVVKDNWFNMGDAGMIDDDGFLHIMGRYKDVIIRG"]}}, {"type": "aSModule", "location": "[3458204:3459392]", "id": "<unknown id>", "qualifiers": {"domains": ["nrpspksdomains_ctg1_3457_AMP-binding.1"], "incomplete": null, "locus_tags": ["ctg1_3457"], "starter_module": null, "tool": ["antismash"], "type": ["nrps"]}}, {"type": "CDS_motif", "location": "[3458303:3458378](-)", "id": "<unknown id>", "qualifiers": {"aSTool": ["nrps_pks_domains"], "database": ["abmotifs"], "detection": ["hmmscan"], "domain_id": ["nrpspksmotif_ctg1_3457_0002"], "evalue": ["1.90E-04"], "label": ["NRPS-A_a6"], "locus_tag": ["ctg1_3457"], "protein_end": ["371"], "protein_start": ["346"], "score": ["13.9"], "tool": ["antismash"], "translation": ["EVGEIHVKSPYMFKGYWNNEKATKKV"]}}, {"type": "CDS_motif", "location": "[3458885:3458945](-)", "id": "<unknown id>", "qualifiers": {"aSTool": ["nrps_pks_domains"], "database": ["abmotifs"], "detection": ["hmmscan"], "domain_id": ["nrpspksmotif_ctg1_3457_0001"], "evalue": ["2.80E-05"], "label": ["NRPS-A_a3"], "locus_tag": ["ctg1_3457"], "protein_end": ["177"], "protein_start": ["157"], "score": ["16.9"], "tool": ["antismash"], "translation": ["AIYLFTSGTTGQAKACVIGHK"]}}, {"type": "CDS", "location": "[3459520:3460054](-)", "id": "<unknown id>", "qualifiers": {"locus_tag": ["ctg1_3458"], "transl_table": ["11"], "translation": ["MKTLVIVAHPDIEKSKINKRWIEELEKYSDEITVHELYKVAPNWEFDIEEEQKLLVEHDRYIFQFPLYWYSSPPLLKKWFDDVLTYGFAYGSKGDKVKGKEFGVAISIGGLEKDYENSGITMDELTKPFQATCLYTGMEFIPSFYLYGAEYKLSDEEIDKSAPEYVQYVMNKKYSNI"]}}, {"type": "PFAM_domain", "location": "[3459553:3460054](-)", "id": "<unknown id>", "qualifiers": {"aSDomain": ["Flavodoxin_2"], "aSTool": ["clusterhmmer"], "database": ["31.0"], "db_xref": ["PF02525.16"], "description": ["Flavodoxin-like fold"], "detection": ["hmmscan"], "domain_id": ["clusterhmmer_ctg1_3458_0449"], "evalue": ["4.80E-44"], "label": ["ctg1_3458"], "locus_tag": ["ctg1_3458"], "protein_end": ["167"], "protein_start": ["0"], "score": ["150.4"], "tool": ["antismash"], "translation": ["MKTLVIVAHPDIEKSKINKRWIEELEKYSDEITVHELYKVAPNWEFDIEEEQKLLVEHDRYIFQFPLYWYSSPPLLKKWFDDVLTYGFAYGSKGDKVKGKEFGVAISIGGLEKDYENSGITMDELTKPFQATCLYTGMEFIPSFYLYGAEYKLSDEEIDKSAPEYVQY"]}}, {"type": "CDS", "location": "[3460178:3460502](+)", "id": "<unknown id>", "qualifiers": {"gene_functions": ["regulatory (smcogs) SMCOG1167:transcriptional regulator (Score: 118.8; E-value: 9.7e-37)"], "gene_kind": ["regulatory"], "locus_tag": ["ctg1_3459"], "transl_table": ["11"], "translation": ["MNQNDNCPIATTLDVIGGKWKVHILCILSDGKMRTNEIKREIPNITQKVLTQQLRQLEADGIIYRTVYQEVPPKVEYTLSEYGKSLMQIMDNLFEWGKDHQIKRLHD"]}}, {"type": "PFAM_domain", "location": "[3460220:3460478](+)", "id": "<unknown id>", "qualifiers": {"aSDomain": ["HxlR"], "aSTool": ["clusterhmmer"], "database": ["31.0"], "db_xref": ["PF01638.16"], "description": ["HxlR-like helix-turn-helix"], "detection": ["hmmscan"], "domain_id": ["clusterhmmer_ctg1_3459_0450"], "evalue": ["1.50E-35"], "label": ["ctg1_3459"], "locus_tag": ["ctg1_3459"], "protein_end": ["100"], "protein_start": ["14"], "score": ["120.8"], "tool": ["antismash"], "translation": ["VIGGKWKVHILCILSDGKMRTNEIKREIPNITQKVLTQQLRQLEADGIIYRTVYQEVPPKVEYTLSEYGKSLMQIMDNLFEWGKDHQ"]}}, {"type": "PFAM_domain", "location": "[3460238:3460370](+)", "id": "<unknown id>", "qualifiers": {"aSDomain": ["HTH_5"], "aSTool": ["clusterhmmer"], "database": ["31.0"], "db_xref": ["PF01022.19"], "description": ["Bacterial regulatory protein, arsR family"], "detection": ["hmmscan"], "domain_id": ["clusterhmmer_ctg1_3459_0451"], "evalue": ["2.30E-04"], "label": ["ctg1_3459"], "locus_tag": ["ctg1_3459"], "protein_end": ["64"], "protein_start": ["20"], "score": ["20.9"], "tool": ["antismash"], "translation": ["KVHILCILSDGKMRTNEIKREIPNITQKVLTQQLRQLEADGIIYR"]}}, {"type": "CDS", "location": "[3460695:3460851](-)", "id": "<unknown id>", "qualifiers": {"locus_tag": ["ctg1_3460"], "transl_table": ["11"], "translation": ["MPIERSERFMGLNVPTITLGSNASNNEKILGLGVLLYSLRTIEIRKSRASV"]}}, {"type": "CDS", "location": "[3460945:3461203](-)", "id": "<unknown id>", "qualifiers": {"gene_functions": ["regulatory (smcogs) SMCOG1058:ArsR family transcriptional regulator (Score: 68; E-value: 8.8e-21)"], "gene_kind": ["regulatory"], "locus_tag": ["ctg1_3461"], "transl_table": ["11"], "translation": ["MFQEIAEVLKVLAHPVRLSLVKIMLAKGPTNVTTMYGDLQMPQSTISQHLSKLKAAKMVTGTRKGLEIYYEVTDNRTKSILACLV"]}}, {"type": "PFAM_domain", "location": "[3461008:3461188](-)", "id": "<unknown id>", "qualifiers": {"aSDomain": ["HTH_20"], "aSTool": ["clusterhmmer"], "database": ["31.0"], "db_xref": ["PF12840.6"], "description": ["Helix-turn-helix domain"], "detection": ["hmmscan"], "domain_id": ["clusterhmmer_ctg1_3461_0452"], "evalue": ["1.10E-08"], "label": ["ctg1_3461"], "locus_tag": ["ctg1_3461"], "protein_end": ["65"], "protein_start": ["5"], "score": ["34.9"], "tool": ["antismash"], "translation": ["AEVLKVLAHPVRLSLVKIMLAKGPTNVTTMYGDLQMPQSTISQHLSKLKAAKMVTGTRKGL"]}}, {"type": "PFAM_domain", "location": "[3461026:3461161](-)", "id": "<unknown id>", "qualifiers": {"aSDomain": ["HTH_5"], "aSTool": ["clusterhmmer"], "database": ["31.0"], "db_xref": ["PF01022.19"], "description": ["Bacterial regulatory protein, arsR family"], "detection": ["hmmscan"], "domain_id": ["clusterhmmer_ctg1_3461_0453"], "evalue": ["9.40E-08"], "label": ["ctg1_3461"], "locus_tag": ["ctg1_3461"], "protein_end": ["59"], "protein_start": ["14"], "score": ["31.7"], "tool": ["antismash"], "translation": ["PVRLSLVKIMLAKGPTNVTTMYGDLQMPQSTISQHLSKLKAAKMVT"]}}, {"type": "CDS", "location": "[3461470:3462541](-)", "id": "<unknown id>", "qualifiers": {"gene_functions": ["biosynthetic-additional (rule-based-clusters) Glycos_transf_2", "biosynthetic-additional (smcogs) SMCOG1123:polyprenol-monophosphomannose synthase ppm1 (Score: 71.1; E-value: 1.9e-21)"], "gene_kind": ["biosynthetic-additional"], "locus_tag": ["ctg1_3462"], "sec_met_domain": ["Glycos_transf_2 (E-value: 2.8e-35, bitscore: 120.1, seeds: 256, tool: rule-based-clusters)"], "transl_table": ["11"], "translation": ["MAAYNEEKVIAKTIHSILDSNYREFEVIVVDDGSTDGTSKVMKETFYKHPKVRFIQKENGGKSSAMNLGFQQSRGEIIVTLDADTIIAQDAISLMVRHFEDQNVAAVSGNVKVGNRRNLLTTWQHVEYITGFNLERRAFDELNCITVVPGAIGAWRKKNVVESGYLSEDTLAEDTDLTITFLRQGHRIVYEEKAHAFTESPEDVKSLIKQRYRWSYGTLQCLWKHRKALCNPKHKTLGFIALPNMWLFQYVLQFIAPFADILMIIGLFSSNPLKVLGFYLVFFLMDLLASLFAFKLEEENPKPLAWLILQRFIYRQFMTYVVIKSIFSSLRGVAVGWNKLKRLGSVKHSTEHKEAS"]}}, {"type": "PFAM_domain", "location": "[3461674:3462313](-)", "id": "<unknown id>", "qualifiers": {"aSDomain": ["Glyco_trans_2_3"], "aSTool": ["clusterhmmer"], "database": ["31.0"], "db_xref": ["PF13632.5"], "description": ["Glycosyl transferase family group 2"], "detection": ["hmmscan"], "domain_id": ["clusterhmmer_ctg1_3462_0456"], "evalue": ["1.30E-24"], "label": ["ctg1_3462"], "locus_tag": ["ctg1_3462"], "protein_end": ["289"], "protein_start": ["76"], "score": ["87.1"], "tool": ["antismash"], "translation": ["IIVTLDADTIIAQDAISLMVRHFEDQNVAAVSGNVKVGNRRNLLTTWQHVEYITGFNLERRAFDELNCITVVPGAIGAWRKKNVVESGYLSEDTLAEDTDLTITFLRQGHRIVYEEKAHAFTESPEDVKSLIKQRYRWSYGTLQCLWKHRKALCNPKHKTLGFIALPNMWLFQYVLQFIAPFADILMIIGLFSSNPLKVLGFYLVFFLMDLLAS"]}}, {"type": "PFAM_domain", "location": "[3461890:3462538](-)", "id": "<unknown id>", "qualifiers": {"aSDomain": ["Glyco_tranf_2_3"], "aSTool": ["clusterhmmer"], "database": ["31.0"], "db_xref": ["PF13641.5"], "description": ["Glycosyltransferase like family 2"], "detection": ["hmmscan"], "domain_id": ["clusterhmmer_ctg1_3462_0454"], "evalue": ["7.50E-34"], "label": ["ctg1_3462"], "locus_tag": ["ctg1_3462"], "protein_end": ["217"], "protein_start": ["1"], "score": ["117.5"], "tool": ["antismash"], "translation": ["AAYNEEKVIAKTIHSILDSNYREFEVIVVDDGSTDGTSKVMKETFYKHPKVRFIQKENGGKSSAMNLGFQQSRGEIIVTLDADTIIAQDAISLMVRHFEDQNVAAVSGNVKVGNRRNLLTTWQHVEYITGFNLERRAFDELNCITVVPGAIGAWRKKNVVESGYLSEDTLAEDTDLTITFLRQGHRIVYEEKAHAFTESPEDVKSLIKQRYRWSYGT"]}}, {"type": "PFAM_domain", "location": "[3461896:3462361](-)", "id": "<unknown id>", "qualifiers": {"aSDomain": ["Glyco_transf_21"], "aSTool": ["clusterhmmer"], "database": ["31.0"], "db_xref": ["PF13506.5"], "description": ["Glycosyl transferase family 21"], "detection": ["hmmscan"], "domain_id": ["clusterhmmer_ctg1_3462_0457"], "evalue": ["4.60E-14"], "label": ["ctg1_3462"], "locus_tag": ["ctg1_3462"], "protein_end": ["215"], "protein_start": ["60"], "score": ["52.2"], "tool": ["antismash"], "translation": ["GKSSAMNLGFQQSRGEIIVTLDADTIIAQDAISLMVRHFEDQNVAAVSGNVKVGNRRNLLTTWQHVEYITGFNLERRAFDELNCITVVPGAIGAWRKKNVVESGYLSEDTLAEDTDLTITFLRQGHRIVYEEKAHAFTESPEDVKSLIKQRYRWSY"]}}, {"type": "PFAM_domain", "location": "[3462064:3462340](-)", "id": "<unknown id>", "qualifiers": {"aSDomain": ["Chitin_synth_2"], "aSTool": ["clusterhmmer"], "database": ["31.0"], "db_xref": ["PF03142.14"], "description": ["Chitin synthase"], "detection": ["hmmscan"], "domain_id": ["clusterhmmer_ctg1_3462_0458"], "evalue": ["3.80E-07"], "label": ["ctg1_3462"], "locus_tag": ["ctg1_3462"], "protein_end": ["159"], "protein_start": ["67"], "score": ["29.0"], "tool": ["antismash"], "translation": ["LGFQQSRGEIIVTLDADTIIAQDAISLMVRHFEDQNVAAVSGNVKVGNRRNLLTTWQHVEYITGFNLERRAFDELNCITVVPGAIGAWRKKNV"]}}, {"type": "PFAM_domain", "location": "[3462085:3462538](-)", "id": "<unknown id>", "qualifiers": {"aSDomain": ["Glycos_transf_2"], "aSTool": ["clusterhmmer"], "database": ["31.0"], "db_xref": ["PF00535.25"], "description": ["Glycosyl transferase family 2"], "detection": ["hmmscan"], "domain_id": ["clusterhmmer_ctg1_3462_0455"], "evalue": ["4.10E-33"], "label": ["ctg1_3462"], "locus_tag": ["ctg1_3462"], "protein_end": ["152"], "protein_start": ["1"], "score": ["114.5"], "tool": ["antismash"], "translation": ["AAYNEEKVIAKTIHSILDSNYREFEVIVVDDGSTDGTSKVMKETFYKHPKVRFIQKENGGKSSAMNLGFQQSRGEIIVTLDADTIIAQDAISLMVRHFEDQNVAAVSGNVKVGNRRNLLTTWQHVEYITGFNLERRAFDELNCITVVPGAIG"]}}, {"type": "PFAM_domain", "location": "[3462250:3462526](-)", "id": "<unknown id>", "qualifiers": {"aSDomain": ["Glyco_tranf_2_2"], "aSTool": ["clusterhmmer"], "database": ["31.0"], "db_xref": ["PF10111.8"], "description": ["Glycosyltransferase like family 2"], "detection": ["hmmscan"], "domain_id": ["clusterhmmer_ctg1_3462_0459"], "evalue": ["1.70E-08"], "label": ["ctg1_3462"], "locus_tag": ["ctg1_3462"], "protein_end": ["97"], "protein_start": ["5"], "score": ["34.2"], "tool": ["antismash"], "translation": ["EEKVIAKTIHSILDSNYREFEVIVVDDGSTDGTSKVMKETFYKHPKVRFIQKENGGKSSAMNLGFQQSRGEIIVTLDADTIIAQDAISLMVRH"]}}, {"type": "CDS", "location": "[3462676:3464830](-)", "id": "<unknown id>", "qualifiers": {"gene_functions": ["biosynthetic-additional (smcogs) SMCOG1235:polysaccharide deacetylase (Score: 129.5; E-value: 2.6e-39)"], "gene_kind": ["biosynthetic-additional"], "locus_tag": ["ctg1_3463"], "transl_table": ["11"], "translation": ["VKNIMEKNIQQEKDKEKPVFYDPKGRRNIAFIWFLCISIVSVSVVFYFFFQSIFSTPEIPNMNTAVQQDTKLVPINQKLSDQQLKEEAFNPNTETKDNKNLVNPPKDSKHPKEVYGFYVNWDENSTASLKENIDSLTTLVPEWYHLKADLTIRSEIKPEIVKLAEKNQVKIMPLLTNYTEEASGPDSGLIHKLLSSSNDVKTKFINDLVIQVKKNQFSGINIDFEAVPESDRENLTNFMKELTTEFHEHDLLVTQDVPANDKAFDYSALAKIIDRMIVMMYDEHYGAGEPGPIASNKWFQHTLKELNIPSDKLVVAFGNYGYDWEVNSKEAAKSMTFSEVMAMAHDSNIKIQWDKVSGNPYFRYKTGEKEHTAWFLDGVTLYNQVKIAMDNHAKGFALWRLGAEDPTIWKVLKNPIEVQKNPNVLHKISSLDEVNYSGQGEILQIENERKNGLRDFKVGKDDYITDEVYQSLPSAYEVQRYGKPNGKQVVLTFDDGPDPKYTPEILDILKENQIKAAFFVLGENAQLNTSIVKRIYDEGHEIGNHTFKHPNIADTSLLRTKVELNTTQRLIQEVTGHSTVLFRPPYEADANPDSSNEILPILRAQNMNYTMVAEKVDPEDWAIPSTNELVKRALNPIYKGEGNIILLHDAGGNRTHTVEALPIIIKDLKKHGYSFVTISDLMNKERDEIMPPVSSEGKQYLLYNKAVFSGAGYFKHI"]}}, {"type": "PFAM_domain", "location": "[3463069:3463384](-)", "id": "<unknown id>", "qualifiers": {"aSDomain": ["Polysacc_deac_1"], "aSTool": ["clusterhmmer"], "database": ["31.0"], "db_xref": ["PF01522.20"], "description": ["Polysaccharide deacetylase"], "detection": ["hmmscan"], "domain_id": ["clusterhmmer_ctg1_3463_0460"], "evalue": ["2.90E-29"], "label": ["ctg1_3463"], "locus_tag": ["ctg1_3463"], "protein_end": ["587"], "protein_start": ["482"], "score": ["101.4"], "tool": ["antismash"], "translation": ["KPNGKQVVLTFDDGPDPKYTPEILDILKENQIKAAFFVLGENAQLNTSIVKRIYDEGHEIGNHTFKHPNIADTSLLRTKVELNTTQRLIQEVTGHSTVLFRPPYEA"]}}, {"type": "PFAM_domain", "location": "[3463621:3464482](-)", "id": "<unknown id>", "qualifiers": {"aSDomain": ["Glyco_hydro_18"], "aSTool": ["clusterhmmer"], "database": ["31.0"], "db_xref": ["PF00704.27"], "description": ["Glycosyl hydrolases family 18"], "detection": ["hmmscan"], "domain_id": ["clusterhmmer_ctg1_3463_0461"], "evalue": ["3.10E-22"], "label": ["ctg1_3463"], "locus_tag": ["ctg1_3463"], "protein_end": ["403"], "protein_start": ["116"], "score": ["79.6"], "tool": ["antismash"], "translation": ["FYVNWDENSTASLKENIDSLTTLVPEWYHLKADLTIRSEIKPEIVKLAEKNQVKIMPLLTNYTEEASGPDSGLIHKLLSSSNDVKTKFINDLVIQVKKNQFSGINIDFEAVPESDRENLTNFMKELTTEFHEHDLLVTQDVPANDKAFDYSALAKIIDRMIVMMYDEHYGAGEPGPIASNKWFQHTLKELNIPSDKLVVAFGNYGYDWEVNSKEAAKSMTFSEVMAMAHDSNIKIQWDKVSGNPYFRYKTGEKEHTAWFLDGVTLYNQVKIAMDNHAKGFALWRLGAE"]}}, {"type": "CDS", "location": "[3464991:3466398](-)", "id": "<unknown id>", "qualifiers": {"locus_tag": ["ctg1_3464"], "transl_table": ["11"], "translation": ["MMNKGIVMDIKKHSVVVLTPNGEFITCKRRGDSCIIGEEISFDEQEQKASHFSIPSFLKPASILVACFLFAVLFFYNQPEEKVFAYVSVDINPSLEVSVTKDFRVIDLQACNDDGRRILKELKQWKNKQLQEVIRTIIKQSQEDKYLTNDKQVMLTAVAKDKALEPLLEKAMKELKKEYELKHITVEYQSSTMQIRENARKAGIGTGVYIKQENEKNKSLTPPVTPSNPVENEEEVQSHPESSPDATLDLSPVKEKKYEKQEQKEQKKTEEQPSKQIKENNGRGSQQENRGNQQENNSREAQQGNNGNQQGNNGRGSQQGNNGNGKGNNGRGSQQGNNGNGKENNGRGSQQGNNGNEQGNNGRGSQQGNNGNEQGNNGNEQENNGRGSQQGNNGNGQGNNGRNPQQGNNGNQQGNNGRGSQQGNNGNGQGNNGRGSQKENDGNEQGNNGRGSQQENRGHQQGNEKKNQ"]}}, {"type": "PFAM_domain", "location": "[3466245:3466377](-)", "id": "<unknown id>", "qualifiers": {"aSDomain": ["RsgI_N"], "aSTool": ["clusterhmmer"], "database": ["31.0"], "db_xref": ["PF12791.6"], "description": ["Anti-sigma factor N-terminus"], "detection": ["hmmscan"], "domain_id": ["clusterhmmer_ctg1_3464_0462"], "evalue": ["2.80E-13"], "label": ["ctg1_3464"], "locus_tag": ["ctg1_3464"], "protein_end": ["51"], "protein_start": ["7"], "score": ["49.5"], "tool": ["antismash"], "translation": ["MDIKKHSVVVLTPNGEFITCKRRGDSCIIGEEISFDEQEQKASHF"]}}, {"type": "CDS", "location": "[3466387:3467110](-)", "id": "<unknown id>", "qualifiers": {"locus_tag": ["ctg1_3465"], "transl_table": ["11"], "translation": ["VLSLVMKILRKPKIEDIVCNIQNNEEDKEAFIVQYQPFIRKSISSVCRRYITEQDDEYSIGLFAFNEAIEQYSYTKGKSFLAFADLLIKRDVIDYIRKESKHNFVFLKEDEQEEMLEMQVSLTEYMKEMENSNRKEEILHFQSVLAEFKITFSELAKESPKHRDTREHLIEIVKIIIKEEEMMEELFRKKKLPLKQIEPRVRVSRKTLERHRKYIIAMCIIFANNYTYILDYIRGEKHDE"]}}, {"type": "PFAM_domain", "location": "[3466807:3467017](-)", "id": "<unknown id>", "qualifiers": {"aSDomain": ["Sigma70_r2"], "aSTool": ["clusterhmmer"], "database": ["31.0"], "db_xref": ["PF04542.13"], "description": ["Sigma-70 region 2"], "detection": ["hmmscan"], "domain_id": ["clusterhmmer_ctg1_3465_0463"], "evalue": ["1.30E-08"], "label": ["ctg1_3465"], "locus_tag": ["ctg1_3465"], "protein_end": ["101"], "protein_start": ["31"], "score": ["34.3"], "tool": ["antismash"], "translation": ["IVQYQPFIRKSISSVCRRYITEQDDEYSIGLFAFNEAIEQYSYTKGKSFLAFADLLIKRDVIDYIRKESKH"]}}, {"type": "CDS", "location": "[3467692:3468454](-)", "id": "<unknown id>", "qualifiers": {"gene_functions": ["biosynthetic-additional (rule-based-clusters) Glycos_transf_2"], "gene_kind": ["biosynthetic-additional"], "locus_tag": ["ctg1_3466"], "sec_met_domain": ["Glycos_transf_2 (E-value: 1.8e-23, bitscore: 81.7, seeds: 256, tool: rule-based-clusters)"], "transl_table": ["11"], "translation": ["MTETNESSGVNLKKDVKFSIIISAHNEEKYIRKCLDSIAKASEAYKEQTEVIVVLNRCTDKTEEIAKSYNCITLKNNDKNLSKIRNAGAQIASGEIIITIDADTQMTESMLSNVDKHLASGKYIGGGVTGKFERMSLGIFVSAMLIIIPLLFKYGAISVGIFWCYRKDFMAINGFNENMLMAEDADFAKRLKKWGKRNNKKFGTIKNGMMTSCRRFDTYGDWTLLKNPKVILAYLKGNDRKYADKTYYDNQER"]}}, {"type": "PFAM_domain", "location": "[3467869:3467995](-)", "id": "<unknown id>", "qualifiers": {"aSDomain": ["Glyco_transf_7C"], "aSTool": ["clusterhmmer"], "database": ["31.0"], "db_xref": ["PF02709.13"], "description": ["N-terminal domain of galactosyltransferase"], "detection": ["hmmscan"], "domain_id": ["clusterhmmer_ctg1_3466_0466"], "evalue": ["1.30E-05"], "label": ["ctg1_3466"], "locus_tag": ["ctg1_3466"], "protein_end": ["195"], "protein_start": ["153"], "score": ["24.7"], "tool": ["antismash"], "translation": ["YGAISVGIFWCYRKDFMAINGFNENMLMAEDADFAKRLKKWGK"]}}, {"type": "PFAM_domain", "location": "[3468085:3468400](-)", "id": "<unknown id>", "qualifiers": {"aSDomain": ["Glycos_transf_2"], "aSTool": ["clusterhmmer"], "database": ["31.0"], "db_xref": ["PF00535.25"], "description": ["Glycosyl transferase family 2"], "detection": ["hmmscan"], "domain_id": ["clusterhmmer_ctg1_3466_0464"], "evalue": ["6.30E-21"], "label": ["ctg1_3466"], "locus_tag": ["ctg1_3466"], "protein_end": ["123"], "protein_start": ["18"], "score": ["74.8"], "tool": ["antismash"], "translation": ["SIIISAHNEEKYIRKCLDSIAKASEAYKEQTEVIVVLNRCTDKTEEIAKSYNCITLKNNDKNLSKIRNAGAQIASGEIIITIDADTQMTESMLSNVDKHLASGKYI"]}}, {"type": "PFAM_domain", "location": "[3468136:3468403](-)", "id": "<unknown id>", "qualifiers": {"aSDomain": ["Glyco_tranf_2_3"], "aSTool": ["clusterhmmer"], "database": ["31.0"], "db_xref": ["PF13641.5"], "description": ["Glycosyltransferase like family 2"], "detection": ["hmmscan"], "domain_id": ["clusterhmmer_ctg1_3466_0465"], "evalue": ["7.30E-07"], "label": ["ctg1_3466"], "locus_tag": ["ctg1_3466"], "protein_end": ["106"], "protein_start": ["17"], "score": ["29.2"], "tool": ["antismash"], "translation": ["FSIIISAHNEEKYIRKCLDSIAKASEAYKEQTEVIVVLNRCTDKTEEIAKSYNCITLKNNDKNLSKIRNAGAQIASGEIIITIDADTQMT"]}}, {"type": "CDS", "location": "[3468867:3470160](-)", "id": "<unknown id>", "qualifiers": {"locus_tag": ["ctg1_3467"], "transl_table": ["11"], "translation": ["MRVIKNREYESKKLTNSIAWRSISIIIIVAITSFYGMQIYKSAINYNGKLAWFIEKLKHERSVKLKHNNIYKSGVEGIFEDINKKYPLPKKLYMATDFDLTFHSDGTITAFDTFVYGKNVDGKEETYLISYNKKKSEDITIIRDGYAKPDYNDDKLVEPLIKTVKAIPVKQTVKKWNESKYGLIYYGKRNWGSNTEGIINITEDGKRQSVKEAASDIIGYTVSIFVPGKEKELVPARYNLISDASWSKSKTPPKEDMLKEKEQQDLKNEKEQFFLSKEVGYKLNMTDKALGSAFYSLSKTSDEGKTWEVINPDPFNGGIGSVSGIIFINDKLGFLGAIRPSGNEGELYRTDDGGVSFKKVEYPPHEVKLDHTQSTISPFDSPSMPYEKDGVFNMLVGQGADGDYNGDSSALYQSKDNGETWEFVEEVKKK"]}}, {"type": "CDS", "location": "[3470525:3471011](-)", "id": "<unknown id>", "qualifiers": {"locus_tag": ["ctg1_3468"], "transl_table": ["11"], "translation": ["LHMKNYTIEEKDSFIVLGIGTEIKSEYTDFAGINKEKEAFWSAVKEDGRLDTLKALATNEYIFSVSEAVNNKMMYYAGVMTEAQIEEESRVIQFPRGEYLVVKGEDKTAEELSNKLTGIAFGQALPDANEFAYVGGPNTTVEMGKRNGLVFGEMWIPVVRK"]}}, {"type": "PFAM_domain", "location": "[3470537:3470993](-)", "id": "<unknown id>", "qualifiers": {"aSDomain": ["Cass2"], "aSTool": ["clusterhmmer"], "database": ["31.0"], "db_xref": ["PF14526.5"], "description": ["Integron-associated effector binding protein"], "detection": ["hmmscan"], "domain_id": ["clusterhmmer_ctg1_3468_0467"], "evalue": ["2.50E-29"], "label": ["ctg1_3468"], "locus_tag": ["ctg1_3468"], "protein_end": ["158"], "protein_start": ["6"], "score": ["102.3"], "tool": ["antismash"], "translation": ["TIEEKDSFIVLGIGTEIKSEYTDFAGINKEKEAFWSAVKEDGRLDTLKALATNEYIFSVSEAVNNKMMYYAGVMTEAQIEEESRVIQFPRGEYLVVKGEDKTAEELSNKLTGIAFGQALPDANEFAYVGGPNTTVEMGKRNGLVFGEMWIPVV"]}}, {"type": "CDS", "location": "[3471114:3472077](+)", "id": "<unknown id>", "qualifiers": {"locus_tag": ["ctg1_3469"], "transl_table": ["11"], "translation": ["MKKVERINTIMRYINNRSHFTISEIIREFNISRSTAIRDIREIEAMGMPLVAEVGRTGGYFVMHNSILPVVRFTDNEVKALFIAFMATRNQQLPYLKSRQSLAEKLLGLISETQQDDLVLLNQLLLFQGTNPHNPDLLELSDLPHPMLEKLIQILLLDNHLLITIKKDEEIKSYPIYLLHLYQEKSHWIIEGFDLKEEKKLMFPVDDLINIEPYTTNKRLNKKKILEKLSKKAEAINLVLELGPTAIAQFKKYHPLKISISYTNPYQSTAILKTFINVNNPDEVTEIINWLLFLGKDIKIKEIPDEVLADLQKRVCLYIP"]}}, {"type": "PFAM_domain", "location": "[3471129:3471258](+)", "id": "<unknown id>", "qualifiers": {"aSDomain": ["HTH_DeoR"], "aSTool": ["clusterhmmer"], "database": ["31.0"], "db_xref": ["PF08220.11"], "description": ["DeoR-like helix-turn-helix domain"], "detection": ["hmmscan"], "domain_id": ["clusterhmmer_ctg1_3469_0469"], "evalue": ["2.70E-06"], "label": ["ctg1_3469"], "locus_tag": ["ctg1_3469"], "protein_end": ["48"], "protein_start": ["5"], "score": ["26.9"], "tool": ["antismash"], "translation": ["RINTIMRYINNRSHFTISEIIREFNISRSTAIRDIREIEAMGMP"]}}, {"type": "PFAM_domain", "location": "[3471129:3471294](+)", "id": "<unknown id>", "qualifiers": {"aSDomain": ["HTH_11"], "aSTool": ["clusterhmmer"], "database": ["31.0"], "db_xref": ["PF08279.11"], "description": ["HTH domain"], "detection": ["hmmscan"], "domain_id": ["clusterhmmer_ctg1_3469_0468"], "evalue": ["4.60E-12"], "label": ["ctg1_3469"], "locus_tag": ["ctg1_3469"], "protein_end": ["60"], "protein_start": ["5"], "score": ["45.6"], "tool": ["antismash"], "translation": ["RINTIMRYINNRSHFTISEIIREFNISRSTAIRDIREIEAMGMPLVAEVGRTGGYF"]}}, {"type": "CDS", "location": "[3472240:3472990](-)", "id": "<unknown id>", "qualifiers": {"gene_functions": ["transport (smcogs) SMCOG1065:ABC-2 type transporter (Score: 218; E-value: 1.8e-66)"], "gene_kind": ["transport"], "locus_tag": ["ctg1_3470"], "transl_table": ["11"], "translation": ["MKSKTGVLLGRLMRNIMRSPDTIITVAITPIMMMLLFVYVFGGAIQTGTDNYVNYLLPGILLMAIASGVAYTSVRLFTDVKSGLMARFITMPIKRSSILWAHVLTSLVANVLTIVVVILVALLMGFRSSANILDWLAVAGILGMFTLALTWLAIIPGLTAKSMEGATAYSYPLVFLPFISSAFVPTETMPKIVRVFAENQPVTSIVNAIRALLYEGTVGNDIWIALAWCVGIMVIAYFFASKAFKRQLG"]}}, {"type": "PFAM_domain", "location": "[3472276:3472852](-)", "id": "<unknown id>", "qualifiers": {"aSDomain": ["ABC2_membrane_3"], "aSTool": ["clusterhmmer"], "database": ["31.0"], "db_xref": ["PF12698.6"], "description": ["ABC-2 family transporter protein"], "detection": ["hmmscan"], "domain_id": ["clusterhmmer_ctg1_3470_0471"], "evalue": ["3.90E-13"], "label": ["ctg1_3470"], "locus_tag": ["ctg1_3470"], "protein_end": ["238"], "protein_start": ["46"], "score": ["49.1"], "tool": ["antismash"], "translation": ["TGTDNYVNYLLPGILLMAIASGVAYTSVRLFTDVKSGLMARFITMPIKRSSILWAHVLTSLVANVLTIVVVILVALLMGFRSSANILDWLAVAGILGMFTLALTWLAIIPGLTAKSMEGATAYSYPLVFLPFISSAFVPTETMPKIVRVFAENQPVTSIVNAIRALLYEGTVGNDIWIALAWCVGIMVIAYFF"]}}, {"type": "PFAM_domain", "location": "[3472348:3472978](-)", "id": "<unknown id>", "qualifiers": {"aSDomain": ["ABC2_membrane"], "aSTool": ["clusterhmmer"], "database": ["31.0"], "db_xref": ["PF01061.23"], "description": ["ABC-2 type transporter"], "detection": ["hmmscan"], "domain_id": ["clusterhmmer_ctg1_3470_0470"], "evalue": ["2.80E-24"], "label": ["ctg1_3470"], "locus_tag": ["ctg1_3470"], "protein_end": ["214"], "protein_start": ["4"], "score": ["85.6"], "tool": ["antismash"], "translation": ["TGVLLGRLMRNIMRSPDTIITVAITPIMMMLLFVYVFGGAIQTGTDNYVNYLLPGILLMAIASGVAYTSVRLFTDVKSGLMARFITMPIKRSSILWAHVLTSLVANVLTIVVVILVALLMGFRSSANILDWLAVAGILGMFTLALTWLAIIPGLTAKSMEGATAYSYPLVFLPFISSAFVPTETMPKIVRVFAENQPVTSIVNAIRALLYE"]}}, {"type": "CDS", "location": "[3472990:3473752](-)", "id": "<unknown id>", "qualifiers": {"gene_functions": ["transport (smcogs) SMCOG1000:ABC transporter ATP-binding protein (Score: 191.2; E-value: 3.6e-58)"], "gene_kind": ["transport"], "locus_tag": ["ctg1_3471"], "transl_table": ["11"], "translation": ["MSHAAISIKGLKKSFKDKEVLKGVDFEVQRGEIFALLGSNGAGKTTTVNILSTLMKQDSGEVSICGFDVQRQPNHVRQSISLTGQFAALDGMLTGRENLIMIARLRGVSSPAQVADNLLARFSLTDAANQRADQYSGGMKRRLDIAMSLIGAPAVIFLDEPTTGLDPEARIEVWDTVKELADSGTTILLTTQYLEEAEQLADRIAILHGGKIITTGTLTELKEMFPPAKVEYIEKQPTLEEIFLAIIGKKEEM"]}}, {"type": "PFAM_domain", "location": "[3473176:3473386](-)", "id": "<unknown id>", "qualifiers": {"aSDomain": ["AAA_21"], "aSTool": ["clusterhmmer"], "database": ["31.0"], "db_xref": ["PF13304.5"], "description": ["AAA domain, putative AbiEii toxin, Type IV TA system"], "detection": ["hmmscan"], "domain_id": ["clusterhmmer_ctg1_3471_0473"], "evalue": ["3.40E-09"], "label": ["ctg1_3471"], "locus_tag": ["ctg1_3471"], "protein_end": ["192"], "protein_start": ["122"], "score": ["36.8"], "tool": ["antismash"], "translation": ["SLTDAANQRADQYSGGMKRRLDIAMSLIGAPAVIFLDEPTTGLDPEARIEVWDTVKELADSGTTILLTTQY"]}}, {"type": "PFAM_domain", "location": "[3473266:3473692](-)", "id": "<unknown id>", "qualifiers": {"aSDomain": ["ABC_tran"], "aSTool": ["clusterhmmer"], "database": ["31.0"], "db_xref": ["PF00005.26"], "description": ["ABC transporter"], "detection": ["hmmscan"], "domain_id": ["clusterhmmer_ctg1_3471_0472"], "evalue": ["1.30E-28"], "label": ["ctg1_3471"], "locus_tag": ["ctg1_3471"], "protein_end": ["162"], "protein_start": ["20"], "score": ["100.2"], "tool": ["antismash"], "translation": ["LKGVDFEVQRGEIFALLGSNGAGKTTTVNILSTLMKQDSGEVSICGFDVQRQPNHVRQSISLTGQFAALDGMLTGRENLIMIARLRGVSSPAQVADNLLARFSLTDAANQRADQYSGGMKRRLDIAMSLIGAPAVIFLDEPTT"]}}, {"type": "CDS", "location": "[3473922:3474264](-)", "id": "<unknown id>", "qualifiers": {"locus_tag": ["ctg1_3472"], "transl_table": ["11"], "translation": ["MLEMFKKLIGDKKEYKMMMARVEALPEDYQFVFKKIQNYMWNFSAGNGMDMLHIQYELIDLFEAGAAEGRQVLDITGDDVASFADELVANAKTYVSKYREDLNESIMKKLRKE"]}}, {"type": "PFAM_domain", "location": "[3473946:3474246](-)", "id": "<unknown id>", "qualifiers": {"aSDomain": ["DUF1048"], "aSTool": ["clusterhmmer"], "database": ["31.0"], "db_xref": ["PF06304.10"], "description": ["Protein of unknown function (DUF1048)"], "detection": ["hmmscan"], "domain_id": ["clusterhmmer_ctg1_3472_0474"], "evalue": ["2.50E-42"], "label": ["ctg1_3472"], "locus_tag": ["ctg1_3472"], "protein_end": ["106"], "protein_start": ["6"], "score": ["143.4"], "tool": ["antismash"], "translation": ["KLIGDKKEYKMMMARVEALPEDYQFVFKKIQNYMWNFSAGNGMDMLHIQYELIDLFEAGAAEGRQVLDITGDDVASFADELVANAKTYVSKYREDLNESIM"]}}, {"type": "CDS", "location": "[3474339:3474660](-)", "id": "<unknown id>", "qualifiers": {"locus_tag": ["ctg1_3473"], "transl_table": ["11"], "translation": ["MENLTEMLKGSLEGCVLEIISRRETYGYEITRHLNDLGFTEVVEGTVYTILVRLEKKKLVNIEKKPSDMGPPRKFYSLNEEGRQELELFWKKWDFVSSKINVLKSK"]}}, {"type": "PFAM_domain", "location": "[3474399:3474615](-)", "id": "<unknown id>", "qualifiers": {"aSDomain": ["PadR"], "aSTool": ["clusterhmmer"], "database": ["31.0"], "db_xref": ["PF03551.13"], "description": ["Transcriptional regulator PadR-like family"], "detection": ["hmmscan"], "domain_id": ["clusterhmmer_ctg1_3473_0475"], "evalue": ["1.70E-23"], "label": ["ctg1_3473"], "locus_tag": ["ctg1_3473"], "protein_end": ["87"], "protein_start": ["15"], "score": ["82.2"], "tool": ["antismash"], "translation": ["VLEIISRRETYGYEITRHLNDLGFTEVVEGTVYTILVRLEKKKLVNIEKKPSDMGPPRKFYSLNEEGRQELEL"]}}, {"type": "CDS", "location": "[3475123:3476440](-)", "id": "<unknown id>", "qualifiers": {"NRPS_PKS": ["Domain: Condensation_Starter (34-254). E-value: 2.4e-09. Score: 28.7. Matches aSDomain: nrpspksdomains_ctg1_3474_Condensation_Starter.1", "type: NRPS-like protein"], "gene_functions": ["biosynthetic (rule-based-clusters) NRPS: Condensation"], "gene_kind": ["biosynthetic"], "locus_tag": ["ctg1_3474"], "sec_met_domain": ["Condensation (E-value: 2.7e-13, bitscore: 48.1, seeds: 42, tool: rule-based-clusters)"], "transl_table": ["11"], "translation": ["MEKRKYSVTPQDRMNYVLGLYSADQQINAVLYFPVGISKEILEESVRITLQLQPVLNSRFVENDIPYWEEHSSDTNSSICFFAEGNNQELEIMAIDFIKEPGDRIQGPMVQTKLFRGTTTDMLVVKLSHLCSDGAGVKEYIKLLGTIYTHLSLGRSKKQIIKEFDEGNESCRDQLHVFKYAGISDIKSAYRPNQEQQASLWSFPSQPNKNKFPQMSVRRLSHEQTLRLTQWTKAQQATLNDVIMTAYFRALSHFTVYAEPRTAEKMIGLTIDLRRYLPNNTTGAICNLSGMEMPVIKMEDDETFKQTLVRVKQSMDKIKSQNPGLSSAAGMELLAEMKLSTVKEMFNQQYEQAVQMGMALPLLTNLGVIADESIQFGEIQAEDGYMTSPIMYAPFFSMGASSYNGRLTFTIGYHAPDTSKEKVEKFLDSVANQLSEIK"]}}, {"type": "PFAM_domain", "location": "[3475135:3476419](-)", "id": "<unknown id>", "qualifiers": {"aSDomain": ["Condensation"], "aSTool": ["clusterhmmer"], "database": ["31.0"], "db_xref": ["PF00668.19"], "description": ["Condensation domain"], "detection": ["hmmscan"], "domain_id": ["clusterhmmer_ctg1_3474_0476"], "evalue": ["1.60E-13"], "label": ["ctg1_3474"], "locus_tag": ["ctg1_3474"], "protein_end": ["435"], "protein_start": ["7"], "score": ["50.1"], "tool": ["antismash"], "translation": ["VTPQDRMNYVLGLYSADQQINAVLYFPVGISKEILEESVRITLQLQPVLNSRFVENDIPYWEEHSSDTNSSICFFAEGNNQELEIMAIDFIKEPGDRIQGPMVQTKLFRGTTTDMLVVKLSHLCSDGAGVKEYIKLLGTIYTHLSLGRSKKQIIKEFDEGNESCRDQLHVFKYAGISDIKSAYRPNQEQQASLWSFPSQPNKNKFPQMSVRRLSHEQTLRLTQWTKAQQATLNDVIMTAYFRALSHFTVYAEPRTAEKMIGLTIDLRRYLPNNTTGAICNLSGMEMPVIKMEDDETFKQTLVRVKQSMDKIKSQNPGLSSAAGMELLAEMKLSTVKEMFNQQYEQAVQMGMALPLLTNLGVIADESIQFGEIQAEDGYMTSPIMYAPFFSMGASSYNGRLTFTIGYHAPDTSKEKVEKFLDSVANQLSE"]}}, {"type": "aSDomain", "location": "[3475678:3476338](-)", "id": "<unknown id>", "qualifiers": {"aSDomain": ["Condensation_Starter"], "aSTool": ["nrps_pks_domains"], "database": ["nrpspksdomains.hmm"], "detection": ["hmmscan"], "domain_id": ["nrpspksdomains_ctg1_3474_Condensation_Starter.1"], "evalue": ["2.40E-09"], "label": ["ctg1_3474_Condensation_Starter.1"], "locus_tag": ["ctg1_3474"], "protein_end": ["254"], "protein_start": ["34"], "score": ["28.7"], "tool": ["antismash"], "translation": ["VGISKEILEESVRITLQLQPVLNSRFVENDIPYWEEHSSDTNSSICFFAEGNNQELEIMAIDFIKEPGDRIQGPMVQTKLFRGTTTDMLVVKLSHLCSDGAGVKEYIKLLGTIYTHLSLGRSKKQIIKEFDEGNESCRDQLHVFKYAGISDIKSAYRPNQEQQASLWSFPSQPNKNKFPQMSVRRLSHEQTLRLTQWTKAQQATLNDVIMTAYFRALSHFT"]}}, {"type": "aSModule", "location": "[3475678:3476338]", "id": "<unknown id>", "qualifiers": {"domains": ["nrpspksdomains_ctg1_3474_Condensation_Starter.1"], "incomplete": null, "locus_tags": ["ctg1_3474"], "starter_module": null, "tool": ["antismash"], "type": ["nrps"]}}, {"type": "CDS", "location": "[3477313:3478600](-)", "id": "<unknown id>", "qualifiers": {"locus_tag": ["ctg1_3475"], "transl_table": ["11"], "translation": ["MFCYQCEQTPAGGCKVMGVCGKNETIASLQDTIVFGLKGIAAYRTHAAQLGYTDAFVDATTQEALYMTLTNSNFNEQEHIDMAMKVGKSALRVMELLDEAHTNHFGVPEPVQITQNRVEGKAIVVTGHNLFALEELLKQTEGKDINIYTHSEMLPAHGYPQLKKYKHLKGNIGKAWYDQRRLFEKFTGAILATTNCVMPIKGSYSDRFFSYDIAGLEGVQKIENDDFTPLIQKALELPEVHMESDEQLVTGFHHNTVLSLAPEIIDAVKEGKIKRFFVIAGCDAPGKGGEYYRELATSLPPETVILTTSCGKFRFNDVDYGVVPGTEIPRYIDLGQCNNSISTVKIAAALADAFQCEVNELPVSIVLSWFEQKAVAILLGLFSLGIQDIRIGPKAPEFISPGVLDVLQETFGLKLITNVAEDMAMMLS"]}}, {"type": "PFAM_domain", "location": "[3477331:3478363](-)", "id": "<unknown id>", "qualifiers": {"aSDomain": ["Prismane"], "aSTool": ["clusterhmmer"], "database": ["31.0"], "db_xref": ["PF03063.19"], "description": ["Prismane/CO dehydrogenase family"], "detection": ["hmmscan"], "domain_id": ["clusterhmmer_ctg1_3475_0478"], "evalue": ["2.70E-105"], "label": ["ctg1_3475"], "locus_tag": ["ctg1_3475"], "protein_end": ["423"], "protein_start": ["79"], "score": ["352.9"], "tool": ["antismash"], "translation": ["IDMAMKVGKSALRVMELLDEAHTNHFGVPEPVQITQNRVEGKAIVVTGHNLFALEELLKQTEGKDINIYTHSEMLPAHGYPQLKKYKHLKGNIGKAWYDQRRLFEKFTGAILATTNCVMPIKGSYSDRFFSYDIAGLEGVQKIENDDFTPLIQKALELPEVHMESDEQLVTGFHHNTVLSLAPEIIDAVKEGKIKRFFVIAGCDAPGKGGEYYRELATSLPPETVILTTSCGKFRFNDVDYGVVPGTEIPRYIDLGQCNNSISTVKIAAALADAFQCEVNELPVSIVLSWFEQKAVAILLGLFSLGIQDIRIGPKAPEFISPGVLDVLQETFGLKLITNVAEDMA"]}}, {"type": "PFAM_domain", "location": "[3478363:3478600](-)", "id": "<unknown id>", "qualifiers": {"aSDomain": ["Prismane"], "aSTool": ["clusterhmmer"], "database": ["31.0"], "db_xref": ["PF03063.19"], "description": ["Prismane/CO dehydrogenase family"], "detection": ["hmmscan"], "domain_id": ["clusterhmmer_ctg1_3475_0477"], "evalue": ["3.70E-14"], "label": ["ctg1_3475"], "locus_tag": ["ctg1_3475"], "protein_end": ["79"], "protein_start": ["0"], "score": ["52.2"], "tool": ["antismash"], "translation": ["MFCYQCEQTPAGGCKVMGVCGKNETIASLQDTIVFGLKGIAAYRTHAAQLGYTDAFVDATTQEALYMTLTNSNFNEQEHI"]}}, {"type": "CDS", "location": "[3479136:3479241](+)", "id": "<unknown id>", "qualifiers": {"locus_tag": ["ctg1_3476"], "transl_table": ["11"], "translation": ["MTETLKTLIMLDATYVVIAIMTVLVFVYLELKSQ"]}}, {"type": "CDS", "location": "[3479338:3480112](-)", "id": "<unknown id>", "qualifiers": {"gene_functions": ["resistance (resist) BCII (Score: 477.6; E-value: 5.7e-146)"], "gene_kind": ["resistance"], "locus_tag": ["ctg1_3477"], "transl_table": ["11"], "translation": ["MKKNTLLKVGLCVGLLGTIQFVSTISSVQASQKVEKTVIKNETGTISISQLNKNVWVHTELGSFNGEAVPSNGLVLNTSKGLVLVDSSWDDKLTKELIEMVEKKFQKRVTDVIITHAHADRIGGIKTLKERGIKAHSTALTAELAKKSGYEEPLGDLQTVTNLKFGNMKVETFYPGKGHTEDNIVVWLPQYNILVGGCLVKSTSAKDLGNVADAYVNEWSTSIENVLKRYRNINVVVPGHGEVGNKGLLLYTLDLLK"]}}, {"type": "PFAM_domain", "location": "[3479392:3479908](-)", "id": "<unknown id>", "qualifiers": {"aSDomain": ["Lactamase_B"], "aSTool": ["clusterhmmer"], "database": ["31.0"], "db_xref": ["PF00753.26"], "description": ["Metallo-beta-lactamase superfamily"], "detection": ["hmmscan"], "domain_id": ["clusterhmmer_ctg1_3477_0479"], "evalue": ["2.90E-13"], "label": ["ctg1_3477"], "locus_tag": ["ctg1_3477"], "protein_end": ["240"], "protein_start": ["68"], "score": ["50.2"], "tool": ["antismash"], "translation": ["VPSNGLVLNTSKGLVLVDSSWDDKLTKELIEMVEKKFQKRVTDVIITHAHADRIGGIKTLKERGIKAHSTALTAELAKKSGYEEPLGDLQTVTNLKFGNMKVETFYPGKGHTEDNIVVWLPQYNILVGGCLVKSTSAKDLGNVADAYVNEWSTSIENVLKRYRNINVVVPGHG"]}}, {"type": "CDS", "location": "[3480267:3480549](-)", "id": "<unknown id>", "qualifiers": {"locus_tag": ["ctg1_3478"], "transl_table": ["11"], "translation": ["MEFWMVILILAFGFIYIAEKLATIEKKNDARLKRIEDRLQLITKEMGIVEREPEINKELRQLVEEGKKVTAVKRVREVFVFSLLEAKQYVDKL"]}}, {"type": "CDS", "location": "[3480551:3480908](+)", "id": "<unknown id>", "qualifiers": {"locus_tag": ["ctg1_3479"], "transl_table": ["11"], "translation": ["MFPLTNFHLFYFTNLSALVIEIIHSLQGKGKLKLSQKFVLDMISPQGCSKWTGLGVFLDDSNEELQIYSLGWGVGFQCMMVCYPYCGNGAVIMTNSDLGVHQMEGIIGEVVKTLSLYR"]}}, {"type": "CDS", "location": "[3480935:3481184](-)", "id": "<unknown id>", "qualifiers": {"locus_tag": ["ctg1_3480"], "transl_table": ["11"], "translation": ["MKFDDQRLLGVRLGSVLVTEENQYLVIKKKDHYALLNIHNLECTHVEVQLEHLEEMLREDFQESITEIIAPEHIKIVAKNVI"]}}, {"type": "CDS", "location": "[3481696:3482428](-)", "id": "<unknown id>", "qualifiers": {"locus_tag": ["ctg1_3481"], "transl_table": ["11"], "translation": ["MKIAIISDIHGNSHALKSVLKDITRRKVEMIINLGDSVYGPLDPLETIDILMSSEMIHIKGNCDRMLWETIQEQSATLTFVQNQLTKDHIDWLKQHPSQFIVDDMLCCHGTPTSDEVYLLEEINENGAILKNEKNIMDQLQNIEQKIIVCGHTHIPRVVYLANGKIIINPGSVGLPAYKDELPVMHKMESGTPHAKYVVIEKVLGEWTIEQISVPYNWEEAAGLAVQQERYDWAQALKTGKIE"]}}, {"type": "PFAM_domain", "location": "[3481885:3482428](-)", "id": "<unknown id>", "qualifiers": {"aSDomain": ["Metallophos_2"], "aSTool": ["clusterhmmer"], "database": ["31.0"], "db_xref": ["PF12850.6"], "description": ["Calcineurin-like phosphoesterase superfamily domain"], "detection": ["hmmscan"], "domain_id": ["clusterhmmer_ctg1_3481_0480"], "evalue": ["2.10E-25"], "label": ["ctg1_3481"], "locus_tag": ["ctg1_3481"], "protein_end": ["181"], "protein_start": ["0"], "score": ["89.7"], "tool": ["antismash"], "translation": ["MKIAIISDIHGNSHALKSVLKDITRRKVEMIINLGDSVYGPLDPLETIDILMSSEMIHIKGNCDRMLWETIQEQSATLTFVQNQLTKDHIDWLKQHPSQFIVDDMLCCHGTPTSDEVYLLEEINENGAILKNEKNIMDQLQNIEQKIIVCGHTHIPRVVYLANGKIIINPGSVGLPAYKDEL"]}}, {"type": "PFAM_domain", "location": "[3481963:3482428](-)", "id": "<unknown id>", "qualifiers": {"aSDomain": ["Metallophos"], "aSTool": ["clusterhmmer"], "database": ["31.0"], "db_xref": ["PF00149.27"], "description": ["Calcineurin-like phosphoesterase"], "detection": ["hmmscan"], "domain_id": ["clusterhmmer_ctg1_3481_0481"], "evalue": ["3.50E-11"], "label": ["ctg1_3481"], "locus_tag": ["ctg1_3481"], "protein_end": ["155"], "protein_start": ["0"], "score": ["43.9"], "tool": ["antismash"], "translation": ["MKIAIISDIHGNSHALKSVLKDITRRKVEMIINLGDSVYGPLDPLETIDILMSSEMIHIKGNCDRMLWETIQEQSATLTFVQNQLTKDHIDWLKQHPSQFIVDDMLCCHGTPTSDEVYLLEEINENGAILKNEKNIMDQLQNIEQKIIVCGHTHIP"]}}, {"type": "CDS", "location": "[3482449:3483142](-)", "id": "<unknown id>", "qualifiers": {"gene_functions": ["regulatory (smcogs) SMCOG1133:Transcription regulator, crp (Score: 70.8; E-value: 1.7e-21)"], "gene_kind": ["regulatory"], "locus_tag": ["ctg1_3482"], "transl_table": ["11"], "translation": ["MKKVCNSIKLAEYIKQNNIDSFFSHDMKPYMELIFFKKNEFICRENEEIDYLYFFVEGKAKAFNTLSNGKSVLLCFYDSLQLLGDVELIHSQRITSNVQVMADSYCVGLPLGKVRNKLFHDAKFLRCICGSLAHKLNRLSKNSTINLLYPLENRLASYMLAAGERAVQHENRIVFSGNLTEIAELLGTSYRHLLRTLNLFCDKNIINKNNGCFEVVNVEVLRELAADVYK"]}}, {"type": "PFAM_domain", "location": "[3482470:3482683](-)", "id": "<unknown id>", "qualifiers": {"aSDomain": ["HTH_Crp_2"], "aSTool": ["clusterhmmer"], "database": ["31.0"], "db_xref": ["PF13545.5"], "description": ["Crp-like helix-turn-helix domain"], "detection": ["hmmscan"], "domain_id": ["clusterhmmer_ctg1_3482_0483"], "evalue": ["3.20E-08"], "label": ["ctg1_3482"], "locus_tag": ["ctg1_3482"], "protein_end": ["224"], "protein_start": ["153"], "score": ["33.3"], "tool": ["antismash"], "translation": ["RLASYMLAAGERAVQHENRIVFSGNLTEIAELLGTSYRHLLRTLNLFCDKNIINKNNGCFEVVNVEVLRELA"]}}, {"type": "PFAM_domain", "location": "[3482794:3483040](-)", "id": "<unknown id>", "qualifiers": {"aSDomain": ["cNMP_binding"], "aSTool": ["clusterhmmer"], "database": ["31.0"], "db_xref": ["PF00027.28"], "description": ["Cyclic nucleotide-binding domain"], "detection": ["hmmscan"], "domain_id": ["clusterhmmer_ctg1_3482_0482"], "evalue": ["9.30E-13"], "label": ["ctg1_3482"], "locus_tag": ["ctg1_3482"], "protein_end": ["116"], "protein_start": ["34"], "score": ["47.9"], "tool": ["antismash"], "translation": ["FFKKNEFICRENEEIDYLYFFVEGKAKAFNTLSNGKSVLLCFYDSLQLLGDVELIHSQRITSNVQVMADSYCVGLPLGKVRNK"]}}, {"type": "CDS", "location": "[3483250:3483697](+)", "id": "<unknown id>", "qualifiers": {"locus_tag": ["ctg1_3483"], "transl_table": ["11"], "translation": ["MKYKGDITLYNFLSVFIGVLIAVMLPLNGILSELIGKYTANVVIHLVGLIAVIFILIINKNKIRFDKSIPLFLYSAGAIGVFTVLFNNISFSVLGASITIALSLLGQSIASIIIDHFGLLGMKVAKFEKKKLIGLCFISSGIIIMTIY"]}}, {"type": "PFAM_domain", "location": "[3483277:3483682](+)", "id": "<unknown id>", "qualifiers": {"aSDomain": ["DMT_YdcZ"], "aSTool": ["clusterhmmer"], "database": ["31.0"], "db_xref": ["PF04657.12"], "description": ["Putative inner membrane exporter, YdcZ"], "detection": ["hmmscan"], "domain_id": ["clusterhmmer_ctg1_3483_0484"], "evalue": ["5.90E-30"], "label": ["ctg1_3483"], "locus_tag": ["ctg1_3483"], "protein_end": ["144"], "protein_start": ["9"], "score": ["104.3"], "tool": ["antismash"], "translation": ["YNFLSVFIGVLIAVMLPLNGILSELIGKYTANVVIHLVGLIAVIFILIINKNKIRFDKSIPLFLYSAGAIGVFTVLFNNISFSVLGASITIALSLLGQSIASIIIDHFGLLGMKVAKFEKKKLIGLCFISSGIIIM"]}}, {"type": "CDS", "location": "[3483710:3484175](+)", "id": "<unknown id>", "qualifiers": {"locus_tag": ["ctg1_3484"], "transl_table": ["11"], "translation": ["MLYITIAILAGVSIVVARIINANLAAKIGNWEGTFFNYITGLFFSMLFLIFSSDSLYIPMQTLQSIPIAVYLGGLVGVIVISLSNYITPKISAFYLTLLIFIGQLFAGTIIDFFLTNELSIGKVIGGIFVLIGLTYNLLIDRPIKTVKHNQVQL"]}}, {"type": "PFAM_domain", "location": "[3483713:3484115](+)", "id": "<unknown id>", "qualifiers": {"aSDomain": ["DMT_YdcZ"], "aSTool": ["clusterhmmer"], "database": ["31.0"], "db_xref": ["PF04657.12"], "description": ["Putative inner membrane exporter, YdcZ"], "detection": ["hmmscan"], "domain_id": ["clusterhmmer_ctg1_3484_0485"], "evalue": ["6.20E-25"], "label": ["ctg1_3484"], "locus_tag": ["ctg1_3484"], "protein_end": ["135"], "protein_start": ["1"], "score": ["88.0"], "tool": ["antismash"], "translation": ["LYITIAILAGVSIVVARIINANLAAKIGNWEGTFFNYITGLFFSMLFLIFSSDSLYIPMQTLQSIPIAVYLGGLVGVIVISLSNYITPKISAFYLTLLIFIGQLFAGTIIDFFLTNELSIGKVIGGIFVLIGLTY"]}}, {"type": "PFAM_domain", "location": "[3483713:3484121](+)", "id": "<unknown id>", "qualifiers": {"aSDomain": ["EamA"], "aSTool": ["clusterhmmer"], "database": ["31.0"], "db_xref": ["PF00892.19"], "description": ["EamA-like transporter family"], "detection": ["hmmscan"], "domain_id": ["clusterhmmer_ctg1_3484_0486"], "evalue": ["3.30E-06"], "label": ["ctg1_3484"], "locus_tag": ["ctg1_3484"], "protein_end": ["137"], "protein_start": ["1"], "score": ["27.2"], "tool": ["antismash"], "translation": ["LYITIAILAGVSIVVARIINANLAAKIGNWEGTFFNYITGLFFSMLFLIFSSDSLYIPMQTLQSIPIAVYLGGLVGVIVISLSNYITPKISAFYLTLLIFIGQLFAGTIIDFFLTNELSIGKVIGGIFVLIGLTYNL"]}}, {"type": "CDS", "location": "[3484264:3484759](+)", "id": "<unknown id>", "qualifiers": {"locus_tag": ["ctg1_3485"], "transl_table": ["11"], "translation": ["LLGSVLIICGIVWFVNSGKSIQDLYTANKPKKKATIISSSRDPNEPPAFLGKQEIKDIHVESIKTKKDIFLTKTDELKTFINSMNTAKKGKLTLDEEGSDLIDCDMWITFEDGTYKKYFIWVVDHHSSEVMIAQQDTPDDVNLTYYQLNEDSSKKVYNLFKKII"]}}, {"type": "CDS", "location": "[3484799:3485552](-)", "id": "<unknown id>", "qualifiers": {"locus_tag": ["ctg1_3486"], "transl_table": ["11"], "translation": ["MTVKKLYFIPAGRCMLDHSSVNSALTPGKLLNLPVWCYLLETEEGPILVDTGMPESAVNNEGLFNGTFVEGQILPKMTEEDRIVNILKRVGYEPDDLLYIISSHLHFDHAGGNGAFTNTPIIVQRTEYEAALHREEYMKECILPHLNYKIIEGDYEVVPGVQLLYTPGHSPGHQSLFIETEQSGSVLLTIDASYTKENFEDEVPFAGFDPELALSSIKRLKEVVKKEKPIIFFGHDIEQEKSCRVFPEYI"]}}, {"type": "PFAM_domain", "location": "[3484847:3485456](-)", "id": "<unknown id>", "qualifiers": {"aSDomain": ["Lactamase_B"], "aSTool": ["clusterhmmer"], "database": ["31.0"], "db_xref": ["PF00753.26"], "description": ["Metallo-beta-lactamase superfamily"], "detection": ["hmmscan"], "domain_id": ["clusterhmmer_ctg1_3486_0487"], "evalue": ["3.50E-34"], "label": ["ctg1_3486"], "locus_tag": ["ctg1_3486"], "protein_end": ["235"], "protein_start": ["32"], "score": ["118.4"], "tool": ["antismash"], "translation": ["LPVWCYLLETEEGPILVDTGMPESAVNNEGLFNGTFVEGQILPKMTEEDRIVNILKRVGYEPDDLLYIISSHLHFDHAGGNGAFTNTPIIVQRTEYEAALHREEYMKECILPHLNYKIIEGDYEVVPGVQLLYTPGHSPGHQSLFIETEQSGSVLLTIDASYTKENFEDEVPFAGFDPELALSSIKRLKEVVKKEKPIIFFGHD"]}}, {"type": "CDS", "location": "[3485981:3487373](-)", "id": "<unknown id>", "qualifiers": {"gene_functions": ["biosynthetic-additional (smcogs) SMCOG1038:phenylalanine-specific permease (Score: 430.4; E-value: 1.1e-130)"], "gene_kind": ["biosynthetic-additional"], "locus_tag": ["ctg1_3487"], "transl_table": ["11"], "translation": ["VANKELKRGLEARHIQMIALGGTIGVGLFMGSASTIKWTGPSVMLAYAIAGIFIFFIMRAMGEMLYMEPSTGSFATFGHKYIHPLAGYMTAWSNWFQWVIVGMSEIIAVGAYMQYWFPDLPAWIPGIIAMVILGAANLISVKSFGEFEFWFAMIKIVTILLMIIAGFGLIFFGIGNGGEAIGISNLWSNGGFFTGGFSGFFFALSLVVGAYQGVELIGITAGEAKDPKKTLTRAIQSTIWRILIFYIGAIFVIVTVYPWDQLSTIGSPFVATFAKVGITAAAGLINFVVITAAMSGCNSGIYSAGRMLYTLGVNGQAPKYFTKLSGNGVPLFGTVGVIIGLAVGVVLSYIAPKNLFVYVYSASVLPGMVPWFVILISQIRFRKEKGAEMKDHPFKMPFAPVTNYLTIAFLIMVLIGMWFNDDTRISLVVGIIFLAIVTISFYAFGIGKRAPLDVQNNKEISSK"]}}, {"type": "PFAM_domain", "location": "[3486062:3487325](-)", "id": "<unknown id>", "qualifiers": {"aSDomain": ["AA_permease_2"], "aSTool": ["clusterhmmer"], "database": ["31.0"], "db_xref": ["PF13520.5"], "description": ["Amino acid permease"], "detection": ["hmmscan"], "domain_id": ["clusterhmmer_ctg1_3487_0489"], "evalue": ["1.40E-40"], "label": ["ctg1_3487"], "locus_tag": ["ctg1_3487"], "protein_end": ["437"], "protein_start": ["16"], "score": ["139.3"], "tool": ["antismash"], "translation": ["MIALGGTIGVGLFMGSASTIKWTGPSVMLAYAIAGIFIFFIMRAMGEMLYMEPSTGSFATFGHKYIHPLAGYMTAWSNWFQWVIVGMSEIIAVGAYMQYWFPDLPAWIPGIIAMVILGAANLISVKSFGEFEFWFAMIKIVTILLMIIAGFGLIFFGIGNGGEAIGISNLWSNGGFFTGGFSGFFFALSLVVGAYQGVELIGITAGEAKDPKKTLTRAIQSTIWRILIFYIGAIFVIVTVYPWDQLSTIGSPFVATFAKVGITAAAGLINFVVITAAMSGCNSGIYSAGRMLYTLGVNGQAPKYFTKLSGNGVPLFGTVGVIIGLAVGVVLSYIAPKNLFVYVYSASVLPGMVPWFVILISQIRFRKEKGAEMKDHPFKMPFAPVTNYLTIAFLIMVLIGMWFNDDTRISLVVGIIFLAIVT"]}}, {"type": "PFAM_domain", "location": "[3486101:3487334](-)", "id": "<unknown id>", "qualifiers": {"aSDomain": ["AA_permease"], "aSTool": ["clusterhmmer"], "database": ["31.0"], "db_xref": ["PF00324.20"], "description": ["Amino acid permease"], "detection": ["hmmscan"], "domain_id": ["clusterhmmer_ctg1_3487_0488"], "evalue": ["4.00E-103"], "label": ["ctg1_3487"], "locus_tag": ["ctg1_3487"], "protein_end": ["424"], "protein_start": ["13"], "score": ["345.5"], "tool": ["antismash"], "translation": ["HIQMIALGGTIGVGLFMGSASTIKWTGPSVMLAYAIAGIFIFFIMRAMGEMLYMEPSTGSFATFGHKYIHPLAGYMTAWSNWFQWVIVGMSEIIAVGAYMQYWFPDLPAWIPGIIAMVILGAANLISVKSFGEFEFWFAMIKIVTILLMIIAGFGLIFFGIGNGGEAIGISNLWSNGGFFTGGFSGFFFALSLVVGAYQGVELIGITAGEAKDPKKTLTRAIQSTIWRILIFYIGAIFVIVTVYPWDQLSTIGSPFVATFAKVGITAAAGLINFVVITAAMSGCNSGIYSAGRMLYTLGVNGQAPKYFTKLSGNGVPLFGTVGVIIGLAVGVVLSYIAPKNLFVYVYSASVLPGMVPWFVILISQIRFRKEKGAEMKDHPFKMPFAPVTNYLTIAFLIMVLIGMWFNDDTRI"]}}, {"type": "CDS", "location": "[3487952:3489152](-)", "id": "<unknown id>", "qualifiers": {"gene_functions": ["transport (smcogs) SMCOG1005:Drug resistance transporter, EmrB/QacA (Score: 120.6; E-value: 9.3e-37)"], "gene_kind": ["transport"], "locus_tag": ["ctg1_3488"], "transl_table": ["11"], "translation": ["MKKVSVPSLLLMIILVAFPQISETIYTPSLPDISKALHVSNNEVQLTLSVYFAGFALGVFFIGWLSDIIGRRWAMLFGIVVYGAGSFLCFIANSIEVLLVSRFIQAFGASAGSVVTQTILRESVEGHKRHVMFAQISAVIAFTPAIGPLIGGFLDQMFGFKIVFLSLVVMSIGIFLYTFVSLPETKTGSVTNKINVFSVLKRLITNPKVVTYGLLIGGANGVLFSYYAEAPFIFIEYFQLSPSMYGFLGIVVASASIVGAKISKRLLATYKPEKIIYIGCLVMTGGAIFLSVITFVGSNPNVIYMVVFLIAMFILLLGIGVALPNCLSLALVDFQDVIGTAGALFSLGYYVIVTMTIWGMSQLHTGSLLVMPLYFLVIVVIMAVFTRVFIFGKQTSKSI"]}}, {"type": "PFAM_domain", "location": "[3488102:3489095](-)", "id": "<unknown id>", "qualifiers": {"aSDomain": ["MFS_1"], "aSTool": ["clusterhmmer"], "database": ["31.0"], "db_xref": ["PF07690.15"], "description": ["Major Facilitator Superfamily"], "detection": ["hmmscan"], "domain_id": ["clusterhmmer_ctg1_3488_0490"], "evalue": ["1.30E-41"], "label": ["ctg1_3488"], "locus_tag": ["ctg1_3488"], "protein_end": ["350"], "protein_start": ["19"], "score": ["142.6"], "tool": ["antismash"], "translation": ["QISETIYTPSLPDISKALHVSNNEVQLTLSVYFAGFALGVFFIGWLSDIIGRRWAMLFGIVVYGAGSFLCFIANSIEVLLVSRFIQAFGASAGSVVTQTILRESVEGHKRHVMFAQISAVIAFTPAIGPLIGGFLDQMFGFKIVFLSLVVMSIGIFLYTFVSLPETKTGSVTNKINVFSVLKRLITNPKVVTYGLLIGGANGVLFSYYAEAPFIFIEYFQLSPSMYGFLGIVVASASIVGAKISKRLLATYKPEKIIYIGCLVMTGGAIFLSVITFVGSNPNVIYMVVFLIAMFILLLGIGVALPNCLSLALVDFQDVIGTAGALFSLGYYV"]}}, {"type": "PFAM_domain", "location": "[3488594:3489035](-)", "id": "<unknown id>", "qualifiers": {"aSDomain": ["Sugar_tr"], "aSTool": ["clusterhmmer"], "database": ["31.0"], "db_xref": ["PF00083.23"], "description": ["Sugar (and other) transporter"], "detection": ["hmmscan"], "domain_id": ["clusterhmmer_ctg1_3488_0491"], "evalue": ["2.80E-13"], "label": ["ctg1_3488"], "locus_tag": ["ctg1_3488"], "protein_end": ["186"], "protein_start": ["39"], "score": ["49.5"], "tool": ["antismash"], "translation": ["SNNEVQLTLSVYFAGFALGVFFIGWLSDIIGRRWAMLFGIVVYGAGSFLCFIANSIEVLLVSRFIQAFGASAGSVVTQTILRESVEGHKRHVMFAQISAVIAFTPAIGPLIGGFLDQMFGFKIVFLSLVVMSIGIFLYTFVSLPETKT"]}}, {"type": "CDS", "location": "[3489550:3490117](+)", "id": "<unknown id>", "qualifiers": {"locus_tag": ["ctg1_3489"], "transl_table": ["11"], "translation": ["MIEILRTVVNFLISLFSGELPFVYYVWIITLFLIQIIQSTLNYKLFNKKNNFSTYISEGLLAFIILLFGGILVSKLLAYIIDDSTISMTNLTHYFVSLIILTIFVVITCVKDFIEASIKNKNISLLSFLVISFITSILSFKFLSPLIEGSFSLSKSFITTLIILVTISIPLLISLEDKYADEKETENL"]}}, {"type": "CDS", "location": "[3490183:3490408](-)", "id": "<unknown id>", "qualifiers": {"locus_tag": ["ctg1_3490"], "transl_table": ["11"], "translation": ["MEDVYAKIDNLKAEQKEIMRDIRNLETRTTINEKDIATINKQLEKISTNTTWILRIIISAIIMSVLGLILKGMI"]}}, {"type": "PFAM_domain", "location": "[3490201:3490393](-)", "id": "<unknown id>", "qualifiers": {"aSDomain": ["XhlA"], "aSTool": ["clusterhmmer"], "database": ["31.0"], "db_xref": ["PF10779.8"], "description": ["Haemolysin XhlA"], "detection": ["hmmscan"], "domain_id": ["clusterhmmer_ctg1_3490_0492"], "evalue": ["2.80E-10"], "label": ["ctg1_3490"], "locus_tag": ["ctg1_3490"], "protein_end": ["69"], "protein_start": ["5"], "score": ["40.1"], "tool": ["antismash"], "translation": ["AKIDNLKAEQKEIMRDIRNLETRTTINEKDIATINKQLEKISTNTTWILRIIISAIIMSVLGLIL"]}}, {"type": "CDS", "location": "[3490553:3490670](-)", "id": "<unknown id>", "qualifiers": {"locus_tag": ["ctg1_3491"], "transl_table": ["11"], "translation": ["MKTIEIIVGAPEWWIAPCLLLNKQGIPFLILMYLNANL"]}}, {"type": "CDS", "location": "[3490726:3491005](-)", "id": "<unknown id>", "qualifiers": {"locus_tag": ["ctg1_3492"], "transl_table": ["11"], "translation": ["MKVKFAVIKDESFDCSLLETKLLKTFKEVDCEADIVKVEDEIFENNDVQTHLSEITIHVTGKNIGYRSVSASIFIVLESLSIQLFRIHISIL"]}}, {"type": "CDS", "location": "[3491883:3493824](-)", "id": "<unknown id>", "qualifiers": {"locus_tag": ["ctg1_3493"], "transl_table": ["11"], "translation": ["MAKEGSQLVHDDNKQEGSEMLMRNPVYVLNTLSKNTIKENYKFKRLYRNLYNPEFYYKGYQEIYANPGNMTRGTINKTVDGFSKNRVSKIINNIKNGNYKPTPVKRVYIDKKGSKKKRPLGVPTFDDKLVQLVIKYILEAIYEPNFSENSHGFRKNRGCHTALKQIKKSGNGTKWFIEGDIQGFFDNIDHHILINLLRKRINDETLIGLIWKFLRAGYMEDWQFHKTFSGTPQGGILSPLLANIYLNELDIYMEKYAEKFGKGQPKDREVDKRYQYLHLKIKRGRKKADLLREQGKHNEAQELIEQVNEWVKERGQRPYYNPMSDKFKSLKYVRYADDFIVMIIGSKDDAKAIKSDIAQFLNEELKLTLSEEKTLITHSSKKATFLGYNVNITRNELFTKYSVKGAKRRHHNLKVRLEIPHETWRNKLLALNVLEMKYVNGKETWKPKHRPEMAHLDDLEILHNYVLQIRGMYNYYKYAVNSTVLQKFSYVLEYSMYKTFANKYKSSIGKIKGKYCKNGVFIVNYKDKKGKQHSHSFYREGFRTVDITKMKTQENNIDNLLASRVHMSTTSLMDRLSANKCEHCGKTDSNLVMHHVRKMKDVEKGKAKWQKLMIARRRKTLAVCEDCHNEIHYDMRVELIAKNRKK"]}}, {"type": "PFAM_domain", "location": "[3492228:3492522](-)", "id": "<unknown id>", "qualifiers": {"aSDomain": ["Intron_maturas2"], "aSTool": ["clusterhmmer"], "database": ["31.0"], "db_xref": ["PF01348.20"], "description": ["Type II intron maturase"], "detection": ["hmmscan"], "domain_id": ["clusterhmmer_ctg1_3493_0495"], "evalue": ["1.90E-12"], "label": ["ctg1_3493"], "locus_tag": ["ctg1_3493"], "protein_end": ["532"], "protein_start": ["434"], "score": ["47.2"], "tool": ["antismash"], "translation": ["EMKYVNGKETWKPKHRPEMAHLDDLEILHNYVLQIRGMYNYYKYAVNSTVLQKFSYVLEYSMYKTFANKYKSSIGKIKGKYCKNGVFIVNYKDKKGKQH"]}}, {"type": "PFAM_domain", "location": "[3492654:3492864](-)", "id": "<unknown id>", "qualifiers": {"aSDomain": ["RVT_1"], "aSTool": ["clusterhmmer"], "database": ["31.0"], "db_xref": ["PF00078.26"], "description": ["Reverse transcriptase (RNA-dependent DNA polymerase)"], "detection": ["hmmscan"], "domain_id": ["clusterhmmer_ctg1_3493_0494"], "evalue": ["1.40E-08"], "label": ["ctg1_3493"], "locus_tag": ["ctg1_3493"], "protein_end": ["390"], "protein_start": ["320"], "score": ["34.4"], "tool": ["antismash"], "translation": ["NPMSDKFKSLKYVRYADDFIVMIIGSKDDAKAIKSDIAQFLNEELKLTLSEEKTLITHSSKKATFLGYNVN"]}}, {"type": "PFAM_domain", "location": "[3493056:3493500](-)", "id": "<unknown id>", "qualifiers": {"aSDomain": ["RVT_1"], "aSTool": ["clusterhmmer"], "database": ["31.0"], "db_xref": ["PF00078.26"], "description": ["Reverse transcriptase (RNA-dependent DNA polymerase)"], "detection": ["hmmscan"], "domain_id": ["clusterhmmer_ctg1_3493_0493"], "evalue": ["1.20E-30"], "label": ["ctg1_3493"], "locus_tag": ["ctg1_3493"], "protein_end": ["256"], "protein_start": ["108"], "score": ["106.6"], "tool": ["antismash"], "translation": ["IDKKGSKKKRPLGVPTFDDKLVQLVIKYILEAIYEPNFSENSHGFRKNRGCHTALKQIKKSGNGTKWFIEGDIQGFFDNIDHHILINLLRKRINDETLIGLIWKFLRAGYMEDWQFHKTFSGTPQGGILSPLLANIYLNELDIYMEKYA"]}}, {"type": "CDS", "location": "[3494573:3495317](+)", "id": "<unknown id>", "qualifiers": {"NRPS_PKS": ["Domain: PKS_KR (6-116). E-value: 2.3e-10. Score: 32.4. Matches aSDomain: nrpspksdomains_ctg1_3494_PKS_KR.1", "type: other"], "gene_functions": ["biosynthetic-additional (rule-based-clusters) adh_short", "biosynthetic-additional (smcogs) SMCOG1001:short-chain dehydrogenase/reductase SDR (Score: 204.6; E-value: 2.9e-62)"], "gene_kind": ["biosynthetic-additional"], "locus_tag": ["ctg1_3494"], "sec_met_domain": ["adh_short (E-value: 8.6e-32, bitscore: 109.0, seeds: 230, tool: rule-based-clusters)"], "transl_table": ["11"], "translation": ["MKLKDKVAIITGGASGIGESTVRLFIEEGAKVVIADFSERGKELSDELNAHGYNTLFIKTDVTKEADIKQLIHETVSTYGKLDIMYANAGVADDAPANELSYEKWKRTIDINLSGVFLSDKYSIEQFLKQGTGGVIVNAGSIHSFVSLPTPTAYSSAKGGVKLLTQNLCTAYAKYGIRINAVCPGYIDTPLLGSVNPEQKEYLASLHPQGRLGTPEEVAKAVLFLASDDASFVNGTTLLVDGGYTAR"]}}, {"type": "PFAM_domain", "location": "[3494588:3495170](+)", "id": "<unknown id>", "qualifiers": {"aSDomain": ["adh_short"], "aSTool": ["clusterhmmer"], "database": ["31.0"], "db_xref": ["PF00106.24"], "description": ["short chain dehydrogenase"], "detection": ["hmmscan"], "domain_id": ["clusterhmmer_ctg1_3494_0497"], "evalue": ["8.90E-54"], "label": ["ctg1_3494"], "locus_tag": ["ctg1_3494"], "protein_end": ["199"], "protein_start": ["5"], "score": ["181.8"], "tool": ["antismash"], "translation": ["KVAIITGGASGIGESTVRLFIEEGAKVVIADFSERGKELSDELNAHGYNTLFIKTDVTKEADIKQLIHETVSTYGKLDIMYANAGVADDAPANELSYEKWKRTIDINLSGVFLSDKYSIEQFLKQGTGGVIVNAGSIHSFVSLPTPTAYSSAKGGVKLLTQNLCTAYAKYGIRINAVCPGYIDTPLLGSVNPEQK"]}}, {"type": "aSDomain", "location": "[3494591:3494921](+)", "id": "<unknown id>", "qualifiers": {"aSDomain": ["PKS_KR"], "aSTool": ["nrps_pks_domains"], "database": ["nrpspksdomains.hmm"], "detection": ["hmmscan"], "domain_id": ["nrpspksdomains_ctg1_3494_PKS_KR.1"], "evalue": ["2.30E-10"], "label": ["ctg1_3494_PKS_KR.1"], "locus_tag": ["ctg1_3494"], "protein_end": ["116"], "protein_start": ["6"], "score": ["32.4"], "tool": ["antismash"], "translation": ["VAIITGGASGIGESTVRLFIEEGAKVVIADFSERGKELSDELNAHGYNTLFIKTDVTKEADIKQLIHETVSTYGKLDIMYANAGVADDAPANELSYEKWKRTIDINLSGVF"]}}, {"type": "aSModule", "location": "[3494591:3494921]", "id": "<unknown id>", "qualifiers": {"domains": ["nrpspksdomains_ctg1_3494_PKS_KR.1"], "incomplete": null, "locus_tags": ["ctg1_3494"], "tool": ["antismash"], "type": ["unknown"]}}, {"type": "CDS_motif", "location": "[3494597:3494675](+)", "id": "<unknown id>", "qualifiers": {"aSTool": ["nrps_pks_domains"], "database": ["abmotifs"], "detection": ["hmmscan"], "domain_id": ["nrpspksmotif_ctg1_3494_0001"], "evalue": ["3.10E-06"], "label": ["PKSI-KR_m1"], "locus_tag": ["ctg1_3494"], "protein_end": ["34"], "protein_start": ["8"], "score": ["19.8"], "tool": ["antismash"], "translation": ["IITGGASGIGESTVRLFIEEGAKVVIA"]}}, {"type": "PFAM_domain", "location": "[3494597:3495044](+)", "id": "<unknown id>", "qualifiers": {"aSDomain": ["KR"], "aSTool": ["clusterhmmer"], "database": ["31.0"], "db_xref": ["PF08659.9"], "description": ["KR domain"], "detection": ["hmmscan"], "domain_id": ["clusterhmmer_ctg1_3494_0498"], "evalue": ["1.40E-12"], "label": ["ctg1_3494"], "locus_tag": ["ctg1_3494"], "protein_end": ["157"], "protein_start": ["8"], "score": ["47.8"], "tool": ["antismash"], "translation": ["IITGGASGIGESTVRLFIEEGAKVVIADFSERGKELSDELNAHGYNTLFIKTDVTKEADIKQLIHETVSTYGKLDIMYANAGVADDAPANELSYEKWKRTIDINLSGVFLSDKYSIEQFLKQGTGGVIVNAGSIHSFVSLPTPTAYSSAK"]}}, {"type": "PFAM_domain", "location": "[3494597:3495110](+)", "id": "<unknown id>", "qualifiers": {"aSDomain": ["Epimerase"], "aSTool": ["clusterhmmer"], "database": ["31.0"], "db_xref": ["PF01370.20"], "description": ["NAD dependent epimerase/dehydratase family"], "detection": ["hmmscan"], "domain_id": ["clusterhmmer_ctg1_3494_0499"], "evalue": ["4.30E-05"], "label": ["ctg1_3494"], "locus_tag": ["ctg1_3494"], "protein_end": ["179"], "protein_start": ["8"], "score": ["23.0"], "tool": ["antismash"], "translation": ["IITGGASGIGESTVRLFIEEGAKVVIADFSERGKELSDELNAHGYNTLFIKTDVTKEADIKQLIHETVSTYGKLDIMYANAGVADDAPANELSYEKWKRTIDINLSGVFLSDKYSIEQFLKQGTGGVIVNAGSIHSFVSLPTPTAYSSAKGGVKLLTQNLCTAYAKYGIRIN"]}}, {"type": "PFAM_domain", "location": "[3494606:3495308](+)", "id": "<unknown id>", "qualifiers": {"aSDomain": ["adh_short_C2"], "aSTool": ["clusterhmmer"], "database": ["31.0"], "db_xref": ["PF13561.5"], "description": ["Enoyl-(Acyl carrier protein) reductase"], "detection": ["hmmscan"], "domain_id": ["clusterhmmer_ctg1_3494_0496"], "evalue": ["8.50E-68"], "label": ["ctg1_3494"], "locus_tag": ["ctg1_3494"], "protein_end": ["245"], "protein_start": ["11"], "score": ["228.3"], "tool": ["antismash"], "translation": ["GGASGIGESTVRLFIEEGAKVVIADFSERGKELSDELNAHGYNTLFIKTDVTKEADIKQLIHETVSTYGKLDIMYANAGVADDAPANELSYEKWKRTIDINLSGVFLSDKYSIEQFLKQGTGGVIVNAGSIHSFVSLPTPTAYSSAKGGVKLLTQNLCTAYAKYGIRINAVCPGYIDTPLLGSVNPEQKEYLASLHPQGRLGTPEEVAKAVLFLASDDASFVNGTTLLVDGGYTA"]}}, {"type": "CDS", "location": "[3495429:3496092](-)", "id": "<unknown id>", "qualifiers": {"gene_functions": ["biosynthetic-additional (rule-based-clusters) PIG-L"], "gene_kind": ["biosynthetic-additional"], "locus_tag": ["ctg1_3495"], "sec_met_domain": ["PIG-L (E-value: 1.6e-29, bitscore: 101.6, seeds: 137, tool: rule-based-clusters)"], "transl_table": ["11"], "translation": ["MERHVLVVFPHPDDEAYAAGGTIRLLTDQGVPVTYACGTLGQMGRNMGKNVFANRETIPHIRKKELKDACEAMGIKDLRMLGFHDKTLEFEDVDFVADKIEAIIQEVNPSRIITFYPEHGVHPDHNAFGRAVVRAVSRMPKEERPVIHAVAITKNREAVLGEPDVVNNISEVFDHKLTALGAHRSQTEAMLEDTHAKIKNKDAATLKWLQLEQFWTYKWE"]}}, {"type": "PFAM_domain", "location": "[3495687:3496077](-)", "id": "<unknown id>", "qualifiers": {"aSDomain": ["PIG-L"], "aSTool": ["clusterhmmer"], "database": ["31.0"], "db_xref": ["PF02585.16"], "description": ["GlcNAc-PI de-N-acetylase"], "detection": ["hmmscan"], "domain_id": ["clusterhmmer_ctg1_3495_0500"], "evalue": ["1.30E-29"], "label": ["ctg1_3495"], "locus_tag": ["ctg1_3495"], "protein_end": ["135"], "protein_start": ["5"], "score": ["103.4"], "tool": ["antismash"], "translation": ["LVVFPHPDDEAYAAGGTIRLLTDQGVPVTYACGTLGQMGRNMGKNVFANRETIPHIRKKELKDACEAMGIKDLRMLGFHDKTLEFEDVDFVADKIEAIIQEVNPSRIITFYPEHGVHPDHNAFGRAVVRAV"]}}, {"type": "CDS", "location": "[3496107:3496458](-)", "id": "<unknown id>", "qualifiers": {"locus_tag": ["ctg1_3496"], "transl_table": ["11"], "translation": ["MEIVKDSSLIQNEIERFVNKDVYIHLETTNGAYASHINEKMMTVGAFIRNAIIRFERGKITGTNPYRVGLKMDHGWVYAEGITHWEVDDQERLLLAGHDNLGRLAVALELSLTPFK"]}}, {"type": "CDS", "location": "[3496711:3498037](+)", "id": "<unknown id>", "qualifiers": {"locus_tag": ["ctg1_3497"], "transl_table": ["11"], "translation": ["LEQSAHEVANWQYYFAIAVFLITYGFIISEKLNRAVIALFGAAIMIIFGVVDLHTAFTSHIQWETITLLIGMMILVHITSQSGVFEFVAIKAAKAAGGKPIRILLLLSLLTAVGSAFLDNVTTVLLIVPVTLSITRILKVNPVPYLISEVLFSNIGGTATLIGDPPNIMIGSANKHLDFNAFLLNLAPIVIIISIVTLGIIYFMYRNKLKTTPEQIEKLMALNEKDYIKDQSLLLKSISILGLTILGFVLHSIIHVDAAVIAMTGATLLMLIGVKEHDIEDVFAHVEWVTIFFFAGLFVLVGGLIDIGLISSLAREVIDVTNGDIGFAAILILWVSGIASATIDNIPFVATMIPLIQDLATGLGLSVDSPQIEVLWWALSLGACLGGNGTLIGASANVVVAGIAKREGHGFSYMDFLKIGLPLTIVALLLSHAYIYLRYLM"]}}, {"type": "CDS", "location": "[3498109:3498337](-)", "id": "<unknown id>", "qualifiers": {"locus_tag": ["ctg1_3498"], "transl_table": ["11"], "translation": ["MNLEKAKPVNEEVAELKELIKELHGSVHQLQSEVQQLRHERPVVEVRKGVQLSPTIVGQIGGMILGGLAIIGIFW"]}}, {"type": "CDS", "location": "[3498436:3498988](-)", "id": "<unknown id>", "qualifiers": {"locus_tag": ["ctg1_3499"], "transl_table": ["11"], "translation": ["MTMNLFQNKIVKLSAIRESDAVVMVMWQEDSEYLRNVDTDVAFPQSLQEIASDELLKGRRSNSVSFMVRTVQEDRLIGFVAIHGIEWNNKTGLLAIGIGDANDRGRGYGKEAIHLILKYAFYELNLHRIGLDVISYNKPAIALYKKMGFQMEGCMREAVQRDGKCFDRMIMGILRDEWIELQG"]}}, {"type": "CDS", "location": "[3499205:3500114](-)", "id": "<unknown id>", "qualifiers": {"locus_tag": ["ctg1_3500"], "transl_table": ["11"], "translation": ["MKKKLTILFSIMCILVLAACGQTKSNEEATKKTKKSNDPKIASMSIHLTNDLLALGITPVGSVIGGDLKDFLPHAKEKLKDTKKLGVVTDPNMEALLQLKPTDIYVDEKYAGKDVAKYEKIAKTHTFNLDEGTWRDHLKQVGKLVNREKEADQYIQDYEEQSKRVKGLIDKELGNNEKVMAIRVTAKELRVFSTKRPMGPILFQDLGLQPANGVEKINGKRPFEVISQEVLPDFDADAIFVVVNRDDKAKAAFKQLQETPIWKDLKAVKGKHVYIINDQPWLDYSALGNKMAMDEAEKMFTK"]}}, {"type": "CDS", "location": "[3500135:3501152](-)", "id": "<unknown id>", "qualifiers": {"locus_tag": ["ctg1_3501"], "transl_table": ["11"], "translation": ["VKKILNTDKTRAVTVTTIFGCISIAVILLSLNTGTLSIAPLKVIQTLFGHGDFESATVLYDYRMPRIIITMLAGIGLGISGAILQGLSRNALADPGILGLHSGASFGLIIFVTFFHSINENASILIPLFTFGGGVLAAFLIILLASDRSKGLLPIRLILVGIAVSAGFSAISLFFSLKLNDETYTFASRWLVGNVWGRDWIHVLALLPWIFILTPYAWLKSETLNALSLGDSVAAGLGVSVQKERLLLLATAVGLSCASVSMAGGIGFIGLVAPHIARKLVGTTYQHFLPLAGIIGMIILVLADTIGRSIFEPNSIPAGVVVAALGAPYFLYLLTKTK"]}}, {"type": "CDS", "location": "[3501152:3502187](-)", "id": "<unknown id>", "qualifiers": {"locus_tag": ["ctg1_3502"], "transl_table": ["11"], "translation": ["MLHKSTIHAGNNRWIHIKFICFMSLTIICLIGSIFLAVAFGAKDIHLQTVWTAVFDYNPKLTQHQIIYELRLPRVIGAAVVGAAFAVAGAVMQGVTRNPLADAGVLGINAGAMFVVALSFAFFPHMPYSYLMIVSFIGAVLSTVLIFIIGSATSGGLTPMRLTIAGAVMAALLHSLSSGVAIYYDLSQDLAFWYAGGVAGVKWEHLKFLVPIILITIVFATILGRSISLISMGDDVATNLGVKTNRTRILGMIIVVILAGVSVSAVGSIGFVGLVIPHIARKLVGVNYRLIIPMSALLGAMLLVLADLGARTVNPPKELAIGIMVALVGVPFFLYIARKVGREL"]}}, {"type": "CDS", "location": "[3502462:3503227](+)", "id": "<unknown id>", "qualifiers": {"locus_tag": ["ctg1_3503"], "transl_table": ["11"], "translation": ["MLYIKQLLYFTYEQALSCLFPVVIFLTLALSKIVSIPGLYRYDFILIVCLLMQWVMYKTGLETKDELKVITVFHLIGLLLEIYKVHFGSWSYPEEAYSKVFGVPLYSGFMYASVASYICQAWRRLHLQMHHWPKAIFVIPLGALIYFNFFTHHFLYDFRWFLTLLLFIVFFRTFVEFSLRGVTYKMPLVLSFFLIGFFIWIAENIATFFGAWQYPNQREAWNLVHLSKISSWFLLVVISIMIVTQLKHLKQSKR"]}}, {"type": "CDS", "location": "[3503352:3504390](-)", "id": "<unknown id>", "qualifiers": {"locus_tag": ["ctg1_3504"], "transl_table": ["11"], "translation": ["MEYKYNDREELEIGVNTMITLEQKLEQYKHTYVQLKGELKWKTSDSRTGMMIAAMYAGSDKLFDRGRFLEISSYIKNQVGMFSYLKSYHRFVVAATLDIHFTDYQKAFREFLDLYEQLVTGGFSRSIFTYLAAAVLLTEENEQHGAHIQRSMQVYKRMKKDHLFLTSTNDYPLAVLLAGQSENVDTLMDRVERLYQKLATAGLHKGNDLQFLSHILSLKKDVREELLVAKCTNIWNLLKQEKVKVKQMHYPAIGLLALLEDGEKEIHSIRAFIEKLQGDKLFRWHTDTNILIAIQLFVSQKGEESKTTNTGLQTMIEVLIQAQQAAMMATIAASSAATSSASSSS"]}}, {"type": "CDS", "location": "[3504552:3505404](-)", "id": "<unknown id>", "qualifiers": {"locus_tag": ["ctg1_3505"], "transl_table": ["11"], "translation": ["MVSHLCKVAGVSRSGYYNYFSVSSQEQRKQKSDRDEILKETILKALRFRNRNKGARQIKMTLAGQFQVVYNLKRIRRIMKKYEIICPVRKANPYKRMLKATKEHRIVPNQLNREFKQNTPGKTLLTDITYLVYGKNQRAYLSTILDGSTNEILAYHVSEQMTLELVTTTLHKLKRNPRIRLTEGAYIHSDQGSHYTSPTYQKLVKKLNLGQSMSRRGNCWDNAPQESFFGHLKDEAHIKPCVSFNELKQEIKKYMTYYNHYRYQWNLKKMTPVGYRNHLLDVA"]}}, {"type": "CDS", "location": "[3505469:3505886](-)", "id": "<unknown id>", "qualifiers": {"locus_tag": ["ctg1_3506"], "transl_table": ["11"], "translation": ["MTKKLFTEREIQILSNNLYVKSVSQKGITYTEEFKHIFIEENEKGKLPRNIFEECGFDIDMIGMKRVMSSGSRWRAAYRKNGVLGLRDTRIENAGRTLERELTLEEKYARLEAERNLLKAENELLKKIKLMEGRMRRK"]}}, {"type": "CDS", "location": "[3506053:3506509](-)", "id": "<unknown id>", "qualifiers": {"locus_tag": ["ctg1_3507"], "transl_table": ["11"], "translation": ["MNRIIGLKQFEITRGALLKFMETLDDKTVDTQPEGFNNTIRWHIGHVLTAAEVFMFGKEFKQLPTEYPGMFGYGSRPSKWTTEGPSLEVLTVQLKEQAKRIKEIPAEAFENKLPEPFLGLETVGELYGMMLYHEADHIGQMKAMERIIKAL"]}}, {"type": "CDS", "location": "[3506714:3507203](+)", "id": "<unknown id>", "qualifiers": {"locus_tag": ["ctg1_3508"], "transl_table": ["11"], "translation": ["MLHVLKQQYNLISSTRETLFSFLEEIPVEKLHSTVPNFGSGSIIKTHIHVADCYRYWLGSFAFKQKRVDFSFASDYEIEHADVKKVRARFKLVDETVQRFLDEYNDRWLENIANEVKWQKGPWSTTPLWLLTHTETHEFHHKGQIVSMARHLGYTPPDTDLS"]}}, {"type": "CDS", "location": "[3507431:3507968](+)", "id": "<unknown id>", "qualifiers": {"locus_tag": ["ctg1_3509"], "transl_table": ["11"], "translation": ["MRLESERIYLRPLCQLDAPIILESTMDDEIRYMTGTKSTFSLEQITKHIDHINNDSSRYDFAICLQSTDEMIGELSLLDIDEENERAGFRISMLSIALTGQGYGTEAIKIVLRFVFEQLSLNRLQLEVFSHNLRGIKAYEKVGFAKEGTLRQSLFYNDTYSDEIIMAILKSDYIERPL"]}}, {"type": "CDS", "location": "[3508080:3508557](-)", "id": "<unknown id>", "qualifiers": {"locus_tag": ["ctg1_3510"], "transl_table": ["11"], "translation": ["VKLIKKVSACLCLALLVVTSVFSTTNNDKAFAEDHSYDGKSPYYNSCDQSAVTKEKKWIDSNSYVELKFSTTCKTAWAKVTVTRLAVYNNEADARIVRKTDGKAYTCGSAGGNGVVNKGQTSCYTPMVYDLDPRKAQAQGKHAIPNSDAYNYAETIWY"]}}, {"type": "CDS", "location": "[3508574:3509087](-)", "id": "<unknown id>", "qualifiers": {"locus_tag": ["ctg1_3511"], "transl_table": ["11"], "translation": ["MFKKLMKVCVLSVASVGVLFSFQESTFAATDLSSYYDGKNPATTKVYGGSTTCDADGFNAKSTAVYEGSKKVGTVYLRYSNTCHAAWSKLVLDQPAPSVSGGVYAYAVINKYKNGVFQKSVDSNSGNGAIKTGQTSTYTGMVFDLTADFGYTADAEAVTINNGYGKTGRY"]}}, {"type": "CDS", "location": "[3509387:3510281](-)", "id": "<unknown id>", "qualifiers": {"locus_tag": ["ctg1_3512"], "transl_table": ["11"], "translation": ["MEIKQLITFKVAADTLNFTQTAKKLNFAQSSVTAQIKTLEAELGTPLFERLGKRLFLTEAGRKFQLYADKIIALSNEAKTAVKDDEEIAGTLIIGAQESQCTYRLPSILKRFKIQFPKIKLIFKPAHSNKDAKEQLMEGKVDLAFILDECKTEDVLHVEPLMKEELKVVAAPGHILLEQTTVSIKDLESETLLLTELGCSYRTLFEELFRGEDLYPANKIEFVSVEAIKQCVIADLGIAVLPAIVVEKDIREGTLKELMLNETIPPIYTQIAWHKDKWMTAPLQQFIDVTREFFTTN"]}}, {"type": "CDS", "location": "[3510404:3511370](+)", "id": "<unknown id>", "qualifiers": {"locus_tag": ["ctg1_3513"], "transl_table": ["11"], "translation": ["MKALCFETFGDADVLQYKEIPDPIINPNEILILTKAIGLNFADIYRRRGDYHLAGNPPYILGYEGAGIVEEVGANVTTINPGDRIAFADVPFANAELVAVPAEKAIPLPDSISFETAASILLQGLTAHYLTKDSYQIKQGDTALVHAAAGGVGQLLIQMIKLLGGKVIGLTSSTEKTKVATLVGADHVFLYTEKWHSKVLEITNGTGVNVVYESVGSTLEKSFNATKIGGTVVFYGMAGGNPAPIDPRMLMDTSKTLTGGDLWNVLTTFEERKQRSTQLFDWIATGKLNIASPTTFSLQDGARAHELLESRKSTGKILLIP"]}}, {"type": "CDS", "location": "[3511633:3512296](-)", "id": "<unknown id>", "qualifiers": {"locus_tag": ["ctg1_3514"], "transl_table": ["11"], "translation": ["MVEMRANGLPLEYVVGYAEFCGLRIEVDRGVFVPRQRTEFLVRQAEALLCFGDIVVDLCCGSGAVGVALAAALGRIELYSVDIDPVAVRCASRNVTNFGGHVFEGDLYKALPHALKGHVNTLVANVPYVPTETIKLLPQEARLHEPKMALDGGEDGLDIQRRVAKEAFLWLASGGHLLIETSEMQATQTFEIFAGAGLTTKVTRDEELDATVVIGSKSSF"]}}, {"type": "CDS", "location": "[3512695:3513406](-)", "id": "<unknown id>", "qualifiers": {"locus_tag": ["ctg1_3515"], "transl_table": ["11"], "translation": ["MNKRETHSNENVVTLYVTRHGKTILNTNHRAQGWADSPLVERGVEVATNLGTGLKDIHFMNAYSSDSGRAIETANLVLKYSEQSKLKLEQRKDLRELNFGIFEGEKLENMWDVVGKAAGVASPEELLKLSIQEVINLIRVADPTKQAEDWELFSTRIKTEIDKISEEAAENGGGNVLVVVHGLLITTLIEMLDSSKTKLGVENASVTKIVYQDGTYTVESVGDMSYVAKGKESVEI"]}}, {"type": "CDS", "location": "[3513566:3514091](-)", "id": "<unknown id>", "qualifiers": {"locus_tag": ["ctg1_3516"], "transl_table": ["11"], "translation": ["MVTIRQEQKNDYRKTEEVVKEAFLHEEFSDKKEHELVKRIRECDAFISELSIVAVDEEIVGHIMLSKIAIEQDGTSVESLALAPVSVARGHQKKGIGGKLITAALEKAKQLGYGSVVVLGHPEYYPKFGFKKASEWNVKAPFEVPEEVFMIMELTENSLRGVEGIVQYSSAFAE"]}}, {"type": "CDS", "location": "[3514097:3515999](-)", "id": "<unknown id>", "qualifiers": {"locus_tag": ["ctg1_3517"], "transl_table": ["11"], "translation": ["MNTMTFEKLQYNELKDIVKSYCVSGLGKELLNKLEPSTSIKVVRNRLNETTEARAILDAEGHVPFFGISNIASTIQKLEKGMILDPEELVSVSDFLRGCRKIKKFMLDKEFFAPVLASYANSMTEYKSIEEEINFSIKGNSIDAAASKELKRIRNNIDSVDGKIKERLTKFLNSSANKKFIQEFFISKKDDRYTIPIKSSYKNQVAGSIIEASAKGSTVFIEPHTVTKLNAELAGLKAEEAVEEYQILATLSGMVLENIYSIKINMELISQYDMVFAKAKFSKSIDGIEPKLNDHGYIHLVNCKHPLLTGQVVPLNFKIGQEYRSLIITGPNAGGKTIVLKTIGLLTLATMSGLHIAGDKGTEIAIFENVFVDIGDNQSIENALSTFSSHMKNLSEIMRMSNNNTLLLFDEIGSGTEPNEGAALAISILEELYLTGCITVASTHYGEIKRFSEMHDDFMNAAMQFNSETLEPLYKLVIGKSGESNALWIANKMSVKEHVLKRAKEYMGNKEYALEKVNESKIRKPKFVQEKREFHYEYKIGDRVNLLDYDDFGIIYKEKDNFYNVVVYYNGEFVEVNVKRITLEVAAKELYPEGYDLNTLFVDYKERKMQHDIERGSKKALRKIQKEIRKNRG"]}}, {"type": "CDS", "location": "[3516524:3518066](-)", "id": "<unknown id>", "qualifiers": {"locus_tag": ["ctg1_3518"], "transl_table": ["11"], "translation": ["MFKRITIVGLSVVMFLPSIYDGSKAYADTVNNGTLMQYFEWYAPNDGNHWNRLRTDAENLAKKGITSVWIPPAYKGTTQNDVGYGAYDLYDLGEFNQKGTVRTKYGTKAQLKSAIDALHKKNIDVYGDVVMNHKGGADYTETVTAVEVDPSNRNIEVSGDYEISAWTGFNFPGRGDSYSNFKWKWYHFDGTDWDEGRKLNRIYKFRGIGKAWDWEVSSENGNYDYLMYADLDFDHPDVANEMKKWGTWYANELNLDGFRLDAVKHIDHEYLRDWVNHVRQQTGKEMFTVAEYWQNDIQTLNNYLAKVNYNQSVFDAPLHYNFHYASTGNGNYDMRNILKGTVVANHPTLAVTLVENHDSQPGQSLESVVSPWFKPLAYAFILTRAEGYPSVFYGDYYGTKGNSNYEIPALKDKIDPILTARKNFAYGTQRDYFDHPDVIGWTREGDSVHANSGLATLISDGPGGAKWMDVGKNNAGEVWYDITGNQTNTVTINKDGWGQFQVSGGSVSIYVQQ"]}}, {"type": "CDS", "location": "[3518269:3519061](+)", "id": "<unknown id>", "qualifiers": {"locus_tag": ["ctg1_3519"], "transl_table": ["11"], "translation": ["MTDFQKQFFARLHIEEKDTVSFEDLSNIMYAMAQTVPFENLNILEKNFKEISKENLKEKILVNNRGGLCYELNPTMYYFLKDSGFDVHLVSGTVYNAANSIWAVDSGHIATVLTHHNELYLIEVGFGSYLPLAPVPFSGEVIHSITGDYRIRKEMTEKGNYILEMRKNNEFLDQSSADDWTLGYAFYIEEVDEEKANTAQKIIVEHEGSPFNKVPLIVKLTEDGHASLTKDSLTVAKNGKKTKETVTDMQYTNLLHSKFEITL"]}}, {"type": "CDS", "location": "[3519178:3520966](+)", "id": "<unknown id>", "qualifiers": {"locus_tag": ["ctg1_3520"], "transl_table": ["11"], "translation": ["MTELKDRLQVADIEKWDLTDIYHTIEDWESDFHKIEVLTKELHEFNGNIHDGNSLLAYLTKSEEVSSIISLMFAYARLQSDLDTRDTDAQSLVDKVSQLHVKVSAAKSFFSPFLLSIDENTLHSYIEETEGLQYYKEDLFELYRYKKHVLNKDQEEILSQMGEALSSPQHTFGMLNNADILFGEVTTDDGEKVNLTRGMYAKLIEDTNREKRKEAYKAYYKPYVQLKNSIASTLSAAIKNNVTVSKLRNYPSALEKSLFGDMVPKEVYENLIDTTKKNIQTLHTYNEIRKEKLNVDELRQYDLGVDLVEGAKQDIPYSEAFDIMIASLAPLGEEYIETLKSFKDKRYIDVRETPGKRSGAYNFGVYGVHPFILLNHHDDLNSLFTLTHECGHGMHTHYSHGYQPRISAHYSIFVAEVASTVNEVLLIHYLLKEAKDTNVRNHLVNHFIEKFKGTFFTQIMFAEFEKITHEMAEQGKPLHAQVFSEIYEKLFKEYNGDSLVFDEEVKYGWARIPHFYRPFYVYKYATGFASAIQIADKLLSRDPDAQKNYIEFLKGGSSDYPLNLLKKAGVDLTTPEPIESALKQFTQLVEEFSTL"]}}, {"type": "CDS", "location": "[3521012:3522059](-)", "id": "<unknown id>", "qualifiers": {"locus_tag": ["ctg1_3521"], "transl_table": ["11"], "translation": ["MRNIENSLFYMPAEWEKHEGTWLQWPHDKAHRGEGYRAKLDDIWISMAKELHYGENVHIVVCDEEEKIHVQSKLIVANVNMDKIDFLIQETDDIWIRDNGPIFVTDKEGNRCLTHWIFNGWGNKYPYEKDANIPNKISEMYRIPKVESSVCLEGGGIEINGNGTLMAAKTSIINENRNPTLSQKEIEMELTKYLGVTNFIWITGIRGEDNYDEDTDYHIDGAARFVNENTILYEYDPFDEGEPYLLEAYEKHYQELRQAKNIDGKPFQLIPVPVTRKVVKEADCKGSYLNFYIGNEVVLVPIYGDEHDKLGLQIIEGQFPGRRIVGIYVNELYAYGGMIHCVTQQHIE"]}}, {"type": "CDS", "location": "[3522246:3523068](-)", "id": "<unknown id>", "qualifiers": {"locus_tag": ["ctg1_3522"], "transl_table": ["11"], "translation": ["MYTIAEFSRICKMSTRMLRHYDKEEILKPAYVNPVNGYRYYEQEQLEVALKIKKLREYKFPLPKIKIVLQSSDQDSFVQHIQSQIIELSQEVKQNLQVISEMNEMVMVNSSLNIARHRSYDILMGMSNEVTLITQRVKIDIDDMDDYFYDLYEEVQKNNFQIVGSPSAVFYDEEYIPSNSDIELRIPVMQGNDDDVAQEYEMKQLSPHHIVTTMHYGSYDYIGYAYIALEEWIERNGYVIINSPYEVYIKGPECDCLAEEYVTQICFLVMKIE"]}}, {"type": "CDS", "location": "[3523110:3524088](-)", "id": "<unknown id>", "qualifiers": {"locus_tag": ["ctg1_3523"], "transl_table": ["11"], "translation": ["MEQKHNGIIFTAITDESNEYYQPFYEDLIYFNECLNEKKSIADQLISLSVEEQDFHTSCFEYDDIWLRDVAPVVTNHLVKFKYRPNYLPNDQGRYLDQQFNKWLKKNDFEYVKSPLILDGGNLIWNKKDTVILTERIFDDNDDWTEEEIIEQLEWDLDVSRVIIIPAEEGDVLAHADGMVKFIDEHTMFISDFLGDHEFRYSVQEIIKEQMPKAEFIVVPSSYTEKGQYDQEIASAKGLYINMLESCDALYVPKFGLAKDEEVLRYIQQYTEKQVIQIHVGEISTMGGAMNCLTWYCPSHLLPSKMRRLKNQNENFSMKKIFDWF"]}}, {"type": "CDS", "location": "[3524230:3524491](-)", "id": "<unknown id>", "qualifiers": {"locus_tag": ["ctg1_3524"], "transl_table": ["11"], "translation": ["VLKNFKIVFSYFPIVLQYILNVALICLGVVLSVFLMKEVIQFIQELKLDGNESSYHLIIYCCFKIWYLKNLSRVNLRLNVSLIFFI"]}}, {"type": "CDS", "location": "[3524655:3525813](-)", "id": "<unknown id>", "qualifiers": {"locus_tag": ["ctg1_3525"], "transl_table": ["11"], "translation": ["MKKAIKFCLIATLSTTIISGCSFEGNNENVKGKEGKKVEVQKNAGKYTMPDEKDKHEGTWLQWPHEYTYGEEYKKEVEPIWVKMASALTEGEKVHIVAYDQEEKERINNLLTDEGLNMEKIDFFIAPTDDVWARDSGPIFIYDSNKNLKILDPAFNGWGKKTPYKNDAQIRKNVSKQSGIERVDWGKFVLEGGAIELDSNGTALLTRSAVTNKNRNPDLSEKEIEKYISDLGVSNFIWLDGVPNLDITDFHIDGFAKFHNKSTIVTMKEDDLAEWGLSNKDMDTLLDAKNASGQKYKYEYLPLSKEKVALENGKTLDYKGSYINYYIGNTVVLVPNYNDPNDKIANDTIQKLYPGHKVVGIDVRELYKNGGMIHCVTQQQPIALK"]}}, {"type": "CDS", "location": "[3526204:3527332](-)", "id": "<unknown id>", "qualifiers": {"locus_tag": ["ctg1_3526"], "transl_table": ["11"], "translation": ["MLKKWLIIFFIFAVFCGSVVTLIHANKGKKYDAKAFSNVNSKQKDVKQEIDANEKKRYEIAAGKLDQYLKDKGFNGSVLVASKGHVILRKGYGYANVKDQVLTTPRTKYRIGSITKTVVAISIMQLKEKGKLNIEDNVNKYIPSFPADKNITLRNLLTHTSGLPEQGQGSVDAASRLKLVTWIGAQTLQFPAGTGWKYTDYNYMVLAYIVEKISNKPLAEYVKENILNPVEMHESGMGATLPEDIFLAEGYTKKDNKLIATPRLKMNWLYGCGEMYTTVEDMKKLDEAIMDGKLLSKQSVSDMFSASPARKYGFSFYIYPDYYHNHGVLAGWNTFNNFNWDKRTFVILFSNVQNGMNDAFNQEFRKMANDLIEGK"]}}, {"type": "CDS", "location": "[3527588:3527819](+)", "id": "<unknown id>", "qualifiers": {"locus_tag": ["ctg1_3527"], "transl_table": ["11"], "translation": ["MKNTDKRNRLDDKMFHYRITKNNMLLIEYYGKQIMALKGNDAEKFLNKINHANNDKEKQLIMAKITGNFKRGNERN"]}}, {"type": "CDS", "location": "[3527929:3529135](-)", "id": "<unknown id>", "qualifiers": {"locus_tag": ["ctg1_3528"], "transl_table": ["11"], "translation": ["VLMEERVNSTYKWVMLIFATVAQTTATLITYGVGAFALFWKEEYALTNTEIGLLVSVVNIGPLFCMLFVGRLLDQYNEKLLISISSFLLGSSFLLTNMVNGFNGLLFVLLLVGTFYSVSQPGGSKVIMKWFSKENRGLAMGIRQAGIPIGGTLAGVLIPFLTIKYNMAYAVNSIACICIIGGFLFFIFYKEPYIQEKVKQERSKLSFWMQLKEVMCKKELYAIYITGICMISLQMVLVAHFIKFLVLEQSITPILAGKVFSVMFFSGMVGRVILAATSDLFYKGNRRTLLFITVCISIFFILILVMSIHTITNVLYGVSALLGFFSIGWFSLFITEVAESASEESVGMTVSFALTLNQIAIIAAPALFGYIVDKKGYTYAWLCIVVLLTISAVSLYRKYRK"]}}, {"type": "CDS", "location": "[3529245:3530097](+)", "id": "<unknown id>", "qualifiers": {"locus_tag": ["ctg1_3529"], "transl_table": ["11"], "translation": ["LDIKDLTVFYEVAKEKNISHAAKNLNYVQSGVTMRMKQLENELGVPLFYRNGKGVTLTSNGEILLTYAKQIIHLMDQSVKAVQSNGIEPRGTLKIGCTESTTAVRLPSILMAYYEKYPKVELILESNTTEQLIRLVLERKLDGAFIAGSTQHAELHTNIFREEELVLISKKPLSSFKDIGDMNLLAFSHGCYYRNLLEDWLQEEGISPKRVFEFGTIEAILACVKSGMGIAIMMKSILNGHKHDISFNPLPNSFQKVPTTFITRKDIYHSAALQKFMEMTHNP"]}}, {"type": "CDS", "location": "[3530164:3530599](+)", "id": "<unknown id>", "qualifiers": {"locus_tag": ["ctg1_3530"], "transl_table": ["11"], "translation": ["MFPSTFYNDEYWNMPLPVSQAFIDSCKTPRKVKRLCIQTLLNQANHLINIKPRDTHTYRVVVLISINNLWDSQIIIFKNEDYFHNFFNRDSEFQKWILLSNEIDFWETWEISVCHSFKTLHFQEIIYDADECYEKEITFIGELN"]}}, {"type": "CDS", "location": "[3530714:3531131](+)", "id": "<unknown id>", "qualifiers": {"locus_tag": ["ctg1_3531"], "transl_table": ["11"], "translation": ["MTKKLFTEREIQILSNNLYVKSVSQKGITYTEEFKHIFIEENEKGKLPRNIFEECGFDIDMIGMKRVMSSGSRWRAAYRKNGVLGLRDTRIENAGRTLERELTLEEKYARLEAERNLLKAENELLKKIKLMEGRMRRK"]}}, {"type": "CDS", "location": "[3531196:3532048](+)", "id": "<unknown id>", "qualifiers": {"locus_tag": ["ctg1_3532"], "transl_table": ["11"], "translation": ["MVSHLCKVAGVSRSGYYNYFSVSSQEQRKQKSDRDEILKETILKALRFRNRNKGARQIKMTLAGQFQVVYNLKRIRRIMKKYEIICPVRKANPYKRMLKATKEHRIVPNQLNREFKQNTPGKTLLTDITYLVYGKNQRAYLSTILDGSTNEILAYHVSEQMTLELVTTTLHKLKRNPRIRLTEGAYIHSDQGSHYTSPTYQKLVKKLNLGQSMSRRGNCWDNAPQESFFGHLKDEAHIKPCVSFNELKQEIKKYMTYYNHYRYQWNLKKMTPVGYRNHLLDVA"]}}, {"type": "CDS", "location": "[3532108:3533053](-)", "id": "<unknown id>", "qualifiers": {"locus_tag": ["ctg1_3533"], "transl_table": ["11"], "translation": ["MRKIISVLVIFFMTGSIFAGGAVHAKAEGKHEWNTNKFLNIAHRGASGHAPEHTFASYDLVKKMKADYLELDIQLTKDSQLIAMHDTAVDRTTNGTGEVRDKTLSEIKSLDAGSWFNKAYPEKAKQEYVGQKVPTLEEIFQKYGRSMKYYIETKSPDVYPGMEENLLALLQKYNLVGQNMSSSRVMIQSFSKDSLKKIHSMNENIPLVQLLWYYPNENNEIVEWSGITHEPKSVTNDDFQEIKKYAAGIGPNLRNDNGELIIDESYMKMARKNGLLIHPYTINEKPDMRLLIKWGATGMFTNYPDRLHSVLKEK"]}}, {"type": "CDS", "location": "[3533443:3535063](-)", "id": "<unknown id>", "qualifiers": {"locus_tag": ["ctg1_3534"], "transl_table": ["11"], "translation": ["MKSNDVPVLIVGGGLSGLASALFLAKHNIEYLLIERHPSTAIHPKAGGLTLRTMELFRELGLEQRIKLAGKALENCRGRIAVHTIAEANKEELEQMRATQYGNDEELLQKIEKISPSKQTACYQIILEEMMLQEAKILGEQLSFYHELVSFEQNENGVKATIRNRETEKESVIHCDYVIAADGAKSKIREQLGIKTEGRGTIGGYYMNIYFEADLSEFIQGDAFGFSMVLHPEVLGALIPVDNVKKWIYHVAYDPLKGEGLEDFTIERCKQIIQIAIGSTNVESKILSVLPWEAAESTAVKFQGNRTFLVGDSAHIMPPTGGFGSNTGIQDAHNLAWKLAAVIKGKAKPKLLETYHEERHSVAKLTTAYASSLLFRAANREEGSLNNMDGLAVTVGYQYCSEAIIDDSVTPHRMDSIELNGRPGTRAPHLWGTYEGKKVSTLDLFGNSFVLLTGVENSSWAEAAHAVSAKLGIHLKGYRVGLSGDFIVPEDIFSKLYGIENGGAVLIRPDGFIGWRSEKTVVNPDIVLEEVMRNLLCDF"]}}, {"type": "CDS", "location": "[3535573:3535918](+)", "id": "<unknown id>", "qualifiers": {"locus_tag": ["ctg1_3535"], "transl_table": ["11"], "translation": ["VIEMNKQEQLNVIKKDFIDSQKVLLAIGDETRQAILLVLMETECQTGLRVGEITKQTHLSRPAVSHHLRILREAGIILMRKEGTKNFYYIDIRTKLGVLKNLVLDIEKLLHNFY"]}}, {"type": "CDS", "location": "[3535936:3536935](+)", "id": "<unknown id>", "qualifiers": {"locus_tag": ["ctg1_3536"], "transl_table": ["11"], "translation": ["MKAMIIDKYGKVPMRMAEVPTPEINQHEVLAEIHAASINPIDFKIRDGKVKMLLKYEMPLILGNDFSGVIVKVGSQVTRFKVGDAIYARPRKNKIGTFAEYIAIHEDDIALKPKNLSFEEAASIPLVGLTSYQALHDIMHLQKGQKILIHAGSGGVGTFAIQLAKIMGATVTTTASEAGSDLVKSLGADQIINYKTEKFEEILKNYDAVFDTIGGTTLEKSFNIIKSGGNIVSVSGMPNARFGKEFGSGFFKTLLFSLASKKLTALEKKHNAQYSFLFMKPSGDQLRTIANYIEAGKIKPVIDRVFPFEDAQKAMEYSESGRAKGKIIAKIK"]}}, {"type": "CDS", "location": "[3537114:3538581](+)", "id": "<unknown id>", "qualifiers": {"locus_tag": ["ctg1_3537"], "transl_table": ["11"], "translation": ["MTKNNETGWNLDNSYTTLPQSFYTEIPPTPVSSPELVKLNHSLAISLGLTPEELKKEAEIAIFAGNALPEGAHPLAQAYAGHQFGHFNMLGDGRALLIGEQITPSGKRFDIQLKGSGPTPYSRRGDGRAALGPMLREYIISEAMYALDIPTTRSLAVVTTGEPTYRETKLPGAILTRVASSHIRVGTFQYAAARGSIEDLKSLADYTIKRHYPEIESHENRYTALLQAIIKRQASLIAKWQLVGFIHGVMNTDNITISGETIDYGPCAFMDNYDQGTVFSSIDTQGRYAYGNQPYMAAWDLARLAESLIPILHEDDEEALKIAQDEISKFSVQYENNWFLGMKKKLGLFSNEEQDQSLIEQLLKMMEKYKADYTNTFRSLTLDTLENIPLFDSPEFKEWYKLWQSRLEKQEESKENAYEMMKNNNPSIIPRNHRVEEALEAAVTNDDYSVMEKLLEALSNPYAYSTDQEEYCIPPAPTNRPYRTFCGT"]}}, {"type": "CDS", "location": "[3538734:3538866](-)", "id": "<unknown id>", "qualifiers": {"locus_tag": ["ctg1_3538"], "transl_table": ["11"], "translation": ["MVEGLCNKLAHSGYGGTFIIIKPNENPYAVSEDTTMPAKQTFY"]}}, {"type": "CDS", "location": "[3538920:3540015](-)", "id": "<unknown id>", "qualifiers": {"locus_tag": ["ctg1_3539"], "transl_table": ["11"], "translation": ["MNIQITGNELINKMLNDWYRDIRAQRISEAKKLKEEIDKKLYIIESDIKVSFHYYLLEFRYKVLIDGLGNLKKAFDKIDALPKPNDEYSNYYYYLFKAIHYTILTNYSEASNYFEKAEGLLEHISDEIEYAEFNYRVAILKYHLHYAYSAIEYASKARDIFVKQAGYEVNIALCENILGLSFSELKQHDKGEEYIASAINILQKNDAEMLVLRIRHNLGLLYASQNLSVLAIRHLSEVSKKMPTHYKAIFLEAREYYKLGEIEKAKELIESGLKVCEELKNDEYRYHFLILKGFCQHLEVEKIEKIILEGFSYFERKNLSEYIHEYTESLALEFHKVGNIEKAEKYFFMSYEIKKRIFEKEALK"]}}, {"type": "CDS", "location": "[3540172:3540520](-)", "id": "<unknown id>", "qualifiers": {"locus_tag": ["ctg1_3540"], "transl_table": ["11"], "translation": ["MQKRIVHFEGMVVFLATIYMYSIYEFSWIIFFVFLLAPDLSMLAYGINNHVGAKIYNVCHTYIISILIVLIGVYFKIDTVIMIGLIWTAHIGMDRMFGYGLKYETDFKDTHIQRL"]}}, {"type": "CDS", "location": "[3540532:3541501](-)", "id": "<unknown id>", "qualifiers": {"locus_tag": ["ctg1_3541"], "transl_table": ["11"], "translation": ["MKVLEAISNIAGKYFAFWVICIAAIAYFIPAPFLGLTSYITILLGVVMFGMGLTLKAVDFKIIATKPLPVIIGVCAQFIIMPLVAYVLAYVMNLPAELAAGLVLLGSVPGGTASNVMVYLAKGNLALSIAMTSVSTLLAPIATPLILLLLAGQWMPVNAMSMFLSIVQVIIVPIILGLVVKKFFPHIVNKGMTVIPLISVVAIIIIVSAVVSANVSSITSSGLLIFIAVMLHNAFGFLLGYITAFVLGLDEGTRRAISIEVGMQNSGLGVALATAHFGPVAALPSVLAAVWHNIAGPILATIWSKNTKNTFSDENVSINIEK"]}}, {"type": "CDS", "location": "[3541505:3542897](-)", "id": "<unknown id>", "qualifiers": {"locus_tag": ["ctg1_3542"], "transl_table": ["11"], "translation": ["MEITIEHVVNELKGILPEDRVVINMTVRELHSKDESYHSSSLPDVVVFPKTTEEVSAIMKIAIQHGTAVVPFGVGSSLEGHVIPYEKGITMDFSLMNKILEIREKDFLVRVQPGVTRSQLNKELKKYGLFFSVDPGADATLGGMAATNASGTTAVKYGVMRDQVRDLEVVLADGGVIHTGNLAAKSSSGYHLNGIFVGSEGTLGCFTELTLKVYGIPEHVMAARASFPTINDAVEAVINILQAGIPIARIELVDELSMKQVNYYNETSYREEPTLFLEFHGNEAGLKQDIEFTKEIVLDHKCIEIAFETETAARNKLWDARHNLAYSYVHSYPGKKLMSTDVCVPISELAGAIQHAKEVLHKVGLIGGILGHVGDGNFHVLLMIDTNDKEEVKKADEINESIVQYALKRGGTCTGEHGVGIGKRKYQEEEHGAALFVMEKIKKVLDPQNILNPKKVFQLKNRG"]}}, {"type": "CDS", "location": "[3543023:3543422](-)", "id": "<unknown id>", "qualifiers": {"locus_tag": ["ctg1_3543"], "transl_table": ["11"], "translation": ["MKKLYNASFTYLIIGLLSGIFAREYGKYKGILGSTLLNLLHTHTLVLGFFFFLIALGLAKVFAFHEVQGFNKWFVLHNIALTLMLGSLAARGLLQLNGADFKGLTYIVGFSHSLMAVTLIWFMLLIKKSFKM"]}}, {"type": "CDS", "location": "[3543675:3544179](+)", "id": "<unknown id>", "qualifiers": {"locus_tag": ["ctg1_3544"], "transl_table": ["11"], "translation": ["LIVLETERLNLRWFDIKDAPFILELVNDPAWIQFIGDKGVSNLEDAKNYIVNGPIDMYNKLGFGLYLVERKKDLTPLGMCGLIKRDSLEDVDIGFAFLETFRSKGYGYESASAIIEYGVQKLGMKRIVAITSVDNIASGKLLEKVGLRFEKIISDSGEDLKLFGYNA"]}}, {"type": "CDS", "location": "[3544380:3544563](+)", "id": "<unknown id>", "qualifiers": {"locus_tag": ["ctg1_3545"], "transl_table": ["11"], "translation": ["MEQPLFLLVLQFIAFILIICIVYGMLYNTVLNLNMPKWTAHMVATVFSLGIAYQAFINFI"]}}, {"type": "CDS", "location": "[3545451:3545943](+)", "id": "<unknown id>", "qualifiers": {"locus_tag": ["ctg1_3546"], "transl_table": ["11"], "translation": ["LFNQLVKVIPNLFTIGNLLCGVFSITLNMSEYLGAASILIFFSAVLDFLDGRIARKLKVNSEFGVELDSLADIVSFGVAPALLFHTIATPSILTSLAFILFPTMGALRLAKFSIKPTIGYFKGLPIPAAGLSLAGMALFSYSNAWITLILALLMVSPIRFKKF"]}}, {"type": "CDS", "location": "[3546154:3546259](-)", "id": "<unknown id>", "qualifiers": {"locus_tag": ["ctg1_3547"], "transl_table": ["11"], "translation": ["MGKGRSNNAGKKQPNFDDSSNFAKQSQPTEKKKK"]}}, {"type": "CDS", "location": "[3546560:3547997](-)", "id": "<unknown id>", "qualifiers": {"locus_tag": ["ctg1_3548"], "transl_table": ["11"], "translation": ["MLLKYFYDEKLAHASYLVGCQKEGVAIVIDPSRYIEQYIEFAKKEGMEVIAAAETHIHADFLSGSRELSTLYHANLYVSDEGDCDWKYQYLNEGRYKLVREGTEFKVGHIKFNVIHTPGHTPESISFLITDTSQNNYTNDKPIGIFTGDFIFVGDIGRPDLLETAVGIKDTAKIGAKQLFNSIQKIKILPDYLQIWPSHGAGSACGKALGAIPTSTLGYEKMFNWAFQCNEESDFISTLLTGQPEPPKYFSLMKNLNKYGPPIRKKRKSTAINTVEELQEILKSVHQIVDIRDVESFAAGHIEKSINIPYNNSFTTWCGWLLDYKKETLIILDEEKVKVEAVIREFESIGLDNIIAFAPLKVIQRLDRFESYKEKTSIELYPHIKGGSVKVIDVRSKKEWEEGHLHDAIHITLGNLFEQLDYIPKDFPIVLQCRTGLRSAIAASILQRAGIKEVVNLKGGFLAWKKEKLPYTTSNLNV"]}}, {"type": "CDS", "location": "[3548063:3549263](-)", "id": "<unknown id>", "qualifiers": {"locus_tag": ["ctg1_3549"], "transl_table": ["11"], "translation": ["MKTRDSYKIIVIGAGTAGLSSTAHLLRNVPLFKESIAIIDPSKKHYFQPLWSLVGGGIVSKESTMRNQESLIPKGATWIPKSVVKLFPSENKILLDDGLLLEYEILIVAAGIQINWDSIKGLKESIGTNGVCSNYSYTYVDSTWREIEKFKGGNALFTHPNTPIKCGGAPQKIMYLAEEYFCNSGVRNRSEVMFYSANNNIFQVPRYANTLEQVLERKQIITNYNKNLVEIIAEKREAIFEDTQTLKRETVPYSMIHVVPPMGPPNFIKESEISDHQGWVDISPYTLQHVQYKNIFGLGDCTNLPTSKTGAAIRKQIPVLKQNIMDVLSGRDLQAKYDGYTSCPIVTGYKSLILAEFNYEHEPQETFPFNQAKERYSMFLLKRYMLPYMYWNLMLKGIL"]}}, {"type": "CDS", "location": "[3549972:3550542](+)", "id": "<unknown id>", "qualifiers": {"locus_tag": ["ctg1_3550"], "transl_table": ["11"], "translation": ["MKMKRKIIMTTALAATLATGALPTTSVFAAEKEAPIQPKEAQLSIQPFAQNNLETAVQAALNGPEVKKIKVFEHEFNVKEIEVVNLGAGKKYVKGQISHHLSFRPDDQFYYEFTVQDGKVLDKPVFNIDRGGWTPFAAPLLSILAAYNGIPVNPNDLNALGQQIGKVIDGSWEHAAQSIATVVSLSFNE"]}}, {"type": "CDS", "location": "[3550955:3552371](+)", "id": "<unknown id>", "qualifiers": {"locus_tag": ["ctg1_3551"], "transl_table": ["11"], "translation": ["MNKIKMRNFFKISILTCITLASLNRPSTILADSHPGYSYESNIGYQNPSWMSKIEDSTKISEISIPGTHGTMALHGASFLDENLTRNQTMSLSQQLNSGIRYVDMRVKRVKDSFAMYHGVVNQKAVFEDVLKETIQFLKDHPTETILMRLKEETTPESGSLSFEEIFLKYKNVNASYFWDPNSVPTSDRNNPTLGDTRGKIVILQNFTSAQLYGIDYEGLNIQDKFEIGSGPDEIYTKWIAIKNHLQNTNTNFNNEKIYLNHFSGTGGAAAFLNNVYPWFVASGKESRNTDSSPKLIQTNSTNAWSDFPRDRNGQVYYGGMNTLGTELLQQGAIKHSGIIAADFPGPGLIDSIIKLNGIHSNEKEILISQISSESSPLSGQQNRSSQNFKIDSLPVGTKELKWVIEPSEKDYPSTISFNVMIDVSLGIDSTRWKNILHESRTEAYTNTKYYIASPIGATSKFTVKIYAITN"]}}, {"type": "CDS", "location": "[3552564:3553941](-)", "id": "<unknown id>", "qualifiers": {"locus_tag": ["ctg1_3552"], "transl_table": ["11"], "translation": ["MKLKLTSKLERLRTSKKGIGACVLAAGMTAITMTPQSAYAHGFVEKPSSRAALCSQNYGALNLNCGNVMYEPQSLEAPKGFPDSGPIDGEIASAGGLFGGILDQQTSNRWFKNTIKGGVNTFTWKYTAPHSTSKWHYYITKKGWDPNKPLTRAELEPIGTVKHDGSAASNNLTHTINVPTDRNGYHVILAVWDVADTSNAFYNVVDVNLVNNETPDTVAPSQPTELNASKVSANSVEITWKASTDNIGVKEYQVLRNGEVIDTVSGTTFIDKKLKADTEYTYTIKALDSAGNISKESEKLKVKTTHTIPDIEAPTQPKGLHSMGTTATTVNLMWSPSEDNVGVDHYIVYRESAGVMNKIGTAANTSFMDKDLKANTSYKYVVTAVDLAGNESSRSDVLNVTTKLEDPAYEKWDARKAYTKGDRVVHEGKVYEAVQNHQGNGDSNWIFALSLWKPVLNK"]}}, {"type": "CDS", "location": "[3555232:3556276](+)", "id": "<unknown id>", "qualifiers": {"locus_tag": ["ctg1_3553"], "transl_table": ["11"], "translation": ["MRDFFDDKYKNIELKRRLINLISEISEFKGKLAAYQEQNPDIFNSLEKTIPLHYIKNFTTIYEDIKVPNKRLKELILDDIVPQNISEDAIFCYYQTLSFVHKNSCTLLINPATIQELHFQLIHYITSDSAKWREKPFIIPGIPEHGMHLNSYRILPHELIPQFMEQLCDQYNSLNTSKGLHSLLLIARFILNFYCIVPFNQGNNRLAFMLMQLLLIKSGHTFVKYVCLDKYIKKHESDYYNSLYKSSVNWYCEEHNNSFWLKTFLTIILEAYKDLHNTVLDSICKHTKVERIQDFILKQKQPFTKESIRNTYPDIAESTISKALNSLQLFGHIKLVTKGRNAKWIKI"]}}, {"type": "CDS", "location": "[3557098:3558592](+)", "id": "<unknown id>", "qualifiers": {"locus_tag": ["ctg1_3554"], "transl_table": ["11"], "translation": ["LSLNEEILETKTDKNIEKIQTNNLKQLKNTLDNIFDISADLIEHPLQLKTSTNILLYYFEGLTDSVALKSNVVTPLLQKVNEDSQIFNSNIIATHTKIVYTWNEIKEGLLEGQCVLFMEGENRSLLINTKGWAERAIQEPISEVTIKGSHDGFIENATKNIGLIRRYLPSAELKIKKLTIGERATSFVYLIYLGDVANADVVQEVETRICKIKTDAILSIGELSNFTKDQNWSPFPQAYLSERPDAISNHILDGKVAVLMDRSPGAMIVPMNLIGFFQTPDDYNIHWLVASFFRLLRFAGFIIAIFLPAFYIAIVSFHFEIIPIDLYTSIATSRVKVPFSPLLEAFIMEITLEMLREAGIRLPQPIGQTIGIVGGIVIGQAAVQAGLVSNVMVIIVSITAIASFIVSNYDLSSSIRLIRFPMMLLAYFYGIVGIVSGLMLLFAHFVSLTSYGSPYGLPIAPFRLQELKDSFVRFPISMLTSRSSTGQPKQRKKKEGG"]}}, {"type": "CDS", "location": "[3558593:3559697](+)", "id": "<unknown id>", "qualifiers": {"locus_tag": ["ctg1_3555"], "transl_table": ["11"], "translation": ["MGNLKFKNITLFEFIIFIHSLQLASGMLIMPSPLATTAGTDGWISIILGWMVTSIIGVFIILMLQKNPNKNFSQILKTYFGKWIGTILFLTYAFYLFFAGFNTLLKATDIVKVWIFPSTPAYQITILLLLPFIILALSGLRALTSYSMLVFFFTTWMPLFLLFSLKSNYNPLHLLPIFKEGLYPILKATKETITPYAGLEIAYYIYPFLQKKQKAIKGLLIANTGTMFFYLYVTILSYIYFSPEGIKDVIWPVFHLLQGVRFSFMERLEIIYIAYYLIVFSTTLYPYLFFSFESMTISLQKNARNWALLAFMLFIVGLFIFLNPDVDEYLFIYSLMDILNVIFFILLPILFFAYSILFTWITRRKQL"]}}, {"type": "CDS", "location": "[3559693:3560821](+)", "id": "<unknown id>", "qualifiers": {"locus_tag": ["ctg1_3556"], "transl_table": ["11"], "translation": ["LIRKWIWIVICCVYIIGCSQRIPLEKVSLILLIGLDRTSNGNIKVGTSIPLFHHKQQKSTIEHWTQASTVYNGFSKIDTKLTGYLTASKAEIILIGKKLAQEANWLQELDSSYRDPYATINAKVVLVDGPAEEIFKIYKPSKPSLSSYINGVIESSIQNNQSVSSTIQQLMREQNEDGMTQTVPIIKKTKNEIDTVGIAFLNRKGKYLTYIPKKDVKFFNLINKPKSNGRMILHLALPPKNSNKKTNTSIFVQNATRKVDVTFQNGKFVFNLDIYANVALIEKTNPNLIKGYYDNKKNINNLKSAIQKEINNNLQNMLYEIQQNKIDPIGLSLYAKAFQYKEWKKVKGDWSQALAEAKINVKTHVKIKDTGTIRN"]}}, {"type": "CDS", "location": "[3561231:3561906](+)", "id": "<unknown id>", "qualifiers": {"locus_tag": ["ctg1_3557"], "transl_table": ["11"], "translation": ["MNLEDIQKSYGVIVSLGGLCQVTNQIKRHNLRTFSGPLDWFYYPSLSDVNRLLQNRFKKFMKLENMVIEGSESYGLIESEFDNQIKWAERITYCIKDTYYNCFSMHDFPINSEKDLKSTYPSFKAKLDTRINRFFEKINSSESILFIRIWGNRDEAVELQNVLSKITNKDFNILIVNFKEGISNIVEQNWGISRVCSIELPRYQDRWEGDDSDWDVILNKITLT"]}}, {"type": "CDS", "location": "[3562597:3563893](+)", "id": "<unknown id>", "qualifiers": {"locus_tag": ["ctg1_3558"], "transl_table": ["11"], "translation": ["MYIKLDIQTEFEVKSLSDLPNFKKLMGNLKMKINKSQLARELNVDRRTIDKYLNGFTPKGTKNKTSKIDTYYEVIAALLSSDSKQIFYYKRVLWQYLTDNHGLKCSQSAFRAYINRKPEFRTYFDEGKRILSGHSVGVRYETPPGEQAQLDWKESIRFETKSGEIVYVNVAVLLLSYSRFKVFHLNISKSQSVLMSFMTEAFEMFGGVPKVIVTDNMKTVMDEARTEHFTGTINNKFAQFAQDFGFKVQPCIAGRPNTKGKVEAPMKLLDEIHAYQGRFTFEELHEFVQKLCARINQTFHQGTGKIPVFALKQEKNLLQPLPKSAIRDSYMIKHKLVKVNTSGMISYKSNQYSVPAEYQGKTVGLQVYDNQIYVYHNMKLIVQHKISQSKLNYKEEHYKKALAKSLPKYPNIDNLAKQNLSVIGEVYRNEE"]}}, {"type": "CDS", "location": "[3563882:3564635](+)", "id": "<unknown id>", "qualifiers": {"locus_tag": ["ctg1_3559"], "transl_table": ["11"], "translation": ["MKNSYQQLTTNLEYLKLKQMAQHLGDVVDFSINNELSFVETLVKLTNYEIDVREQNMIHSMVKMGAFPHRKEVDEFDFEFQPSINKQQILDFISLRFLEQQENIVFLGPSGVGKTHLATSIGIAAAKKRTSTYFIKCHDLLQNLKRAKIENRLESRLKHYTKYKLLIIDEIGYLPIDPEDAKLFFQLIDMRYEKRSTILTTNINFKSWDEVFQDPKLANAILDRVLHHATVVSIVGQSYRIKDHFSKEND"]}}, {"type": "CDS", "location": "[3564762:3565512](+)", "id": "<unknown id>", "qualifiers": {"locus_tag": ["ctg1_3560"], "transl_table": ["11"], "translation": ["MKVIILCGGKGLRMQGILEDIPKPLVRVQGKPLLLHIMNWYRKYGHSDFILPLGYKGEKIKEYFMDFSWKENDFSLNFKTSQYTLLQKLENWNIHFIDTGIDTMTGARLKKLESFVQGETFLLTYGDGLANIDIDQLIAFHKEKGKIATLTGIKKNSQYGLLAVEDGIAIDFKEKPLLDEVINGGFFVFNKEIFDYLSNNDDCVLEEDPLRNLIKDNELAVYEHNDFWASVDTPKDLKTVNESWNPNKF"]}}, {"type": "CDS", "location": "[3565532:3567602](+)", "id": "<unknown id>", "qualifiers": {"locus_tag": ["ctg1_3561"], "transl_table": ["11"], "translation": ["LNSNDKKISLPRLYIPSNEKIVNPLSTGIKASNLSKKNTQKRIDPQFYNQQHDLNNHFCVIVGSEYVLKIIALQQSLMQYSEKFTLWICCIDPFAYSLLKEMSLINVNLLQVEELEDRELKAIKRKRKVNEYCWTLKSVLIEYLLVNYDLPSILYCDGDLCFFSDPNIIFEEWGDHSIFLTPQRDRDWVEKMYGKYQAGLIGFKNDLYGLKSVRWWKNKCIDWCSAEAEEGKFGDQKYLDYIPIYFPKVKISNNLGINAAPWNCIYNNDYKIDKTKNDIFIENDKLVVYHFACITIFTENDFDLWSLGEISIPNNILNHIYTPYLERIQFVLKQLKDKFNKDTKQFLSKKDINKAQTLYKDSQLRRKMNQSNHFMNFSMIISKERLIQGLTSYYSLENFNAKFTVWICCMDDLTYQILEKLKLKHAILIPVQEIENHELLSIKNDRSLQEYCWTLKAPLCLHVLSLYPEVDHIIYCDADMYFFTAPNIILDEWWKYSVFLCPQRSSTEIESIHGIYQAGLVGFKNDQNSKEILTWWKDKCLEYCNNQYDVEMNRWGDQKYLNHIPNIFSNIKIMTHKGIDAAPWNVILNSSSISKTDNKVFIDQDELIAFHFGSMQIINPNEFDLWKQETLELPPAVLDYIYIPYIEQLNKTCHTLHNTFQKSPSSLFADQIDTTTIKNYFKYPSTHHN"]}}, {"type": "CDS", "location": "[3567684:3568644](+)", "id": "<unknown id>", "qualifiers": {"locus_tag": ["ctg1_3562"], "transl_table": ["11"], "translation": ["MIASFKNKTFLITGGYGFIGSHLARRLLNLQAKIVLFIRTPSNSWRLKDILKYIETYEVDIRDKKQVQDAIKKINPDYIFHLAAYGVNSAHTDYIHAIETNVIGTCNIIQAAKLVNCKKIINFGSSSEYGNKMEPIHENMLLTPVDIYGSTKAAATILAHQIASENNINLITLRPFGIFGEGEEPHKIFSYIILRVLQNKDVNLTLCNQLRDYCYIENVIDACILAVENTTVQNEIFNIGSGTIHPLKHYVELLFKHLKTNSRPNYGAISSRTNERWVPEADVQKIKNSLFWEPRINIEEGIIKTVNWYKNNKHLYLTP"]}}, {"type": "CDS", "location": "[3568672:3569761](+)", "id": "<unknown id>", "qualifiers": {"locus_tag": ["ctg1_3563"], "transl_table": ["11"], "translation": ["LLNQNFNNAFYGKRILITGHTGFKGSWLSLWLNELGATVIGYSLDSKNKNDNFNITNLQNNIIDIRGDIRDFNKLNNVFTDYKPEIVFHLAAQPLVKYSYEYPRETYEVNVVGTMNVLEAIRLHESAKIGIMVTSDKCYENKEWPWGYREIDPMGGHDIYSSSKGCCELLISSYRNSYFSEEKFSQHKKIIASVRAGNVIGGGDWSIDRIIPDCIRALESNKKIIIRNPTAIRPWQHVLEPLSGYLLLTEKIINNGILFSGAWNFGPSLSNIVSVEKLVTSLLDIWGCGDWTAENIGPINFHEANLLNLDISKAKFNLNWQPKWSLQQTLENTIEWYKHYNSYTSSEMRNLCISQIKQYCML"]}}, {"type": "CDS", "location": "[3570882:3571998](+)", "id": "<unknown id>", "qualifiers": {"locus_tag": ["ctg1_3564"], "transl_table": ["11"], "translation": ["MSVSVKGNEQLTSLLNDWYRSMLSQQVIKATNLKKKIDEKINKLSIEPNQEHQDQNLLLYYSLLEFRYKVLTDSLGIQQNSFDTISDYDMPTDQFLQFYYHFFKSIHSTFISNYTEAEEHYKLAEKILVAIPDEIEHAEFYYRIATFYHHTYNNLASIEYANKSRAIFSKYEGYEVKTAFCNSLLGGCCIYLKQYEQAEEYLHCAIDLLQKNREEDSLLYVKNTMGWLYSDQSMSTLAIRHLSEVTEKIPTHFKAIFLQAKEHYKLGEQSTASQLIDKGLQICREIHNEEYTHHFSILKKLNENIPLEELEKIIQEGILYFEEEELWEYVVEYAELFATKCRQLENHQKVSDYFHICYQARQKSIAKGVLK"]}}, {"type": "CDS", "location": "[3571997:3572159](+)", "id": "<unknown id>", "qualifiers": {"locus_tag": ["ctg1_3565"], "transl_table": ["11"], "translation": ["MKKISLLLSSIAFIGVLTVGIFQFSKTDQLATHGHYPAPSYSVGDYGGAPPQI"]}}, {"type": "CDS", "location": "[3572320:3574303](-)", "id": "<unknown id>", "qualifiers": {"locus_tag": ["ctg1_3566"], "transl_table": ["11"], "translation": ["VFNIKERLGKIKLKTKLSMAFIAILIIPSLIVGVSSYNKAKTDLNETILQSAKDNISILDKIVDDELENKHTDITHFAKVLTQGDYNPEQSQNVQNKFDQYIQLHPEIETIYTASSNNQFIHAPVGKIPEGFNPLESSWYKDAVKADGEIIVSSPYKSKSTGNMVIAIAKQNADKSGVIGVDLNIKDIVKTSKMIKIGKQGFVSIVSQDKTIVVHPSLKPGEKLDKTLVDELYKTEDGVITYSLNGEDRNISFKTNKKTGWKIAGVMPTKEIEEATNPIFYKTLTIIGASLLLGGIVILFILKSIITPLRQLVISAQRISQGDLTEKIDIRSKDELGQLGGSFNTMAESLRNIISQINTSAGHVAASSEELTASVEQASVATEQITKEMEEISNSAEVQNNEVESGAELIGEVTRNIQYVAENASEVSASSIYTKQKANEGEQLVEQTVTQMQSIHHSVSQSDNVIKLLDKKSQQIGSILEAIQNIAEQTNLLALNAAIEAARAGEQGRGFAIVADEVRKLAEQSSESSMEIGSLIKEIQADVYETVKAMNEVGVEVQSGIKVANDTKQSFYEISKSANDIVSKVHGMVELSNTMTTDAMKVDTSIDQIAMAVKENSSSMQTIAGSSEEQHASMEEINSSAIQLAQMAEELQELIGGFKI"]}}, {"type": "CDS", "location": "[3575111:3575396](-)", "id": "<unknown id>", "qualifiers": {"locus_tag": ["ctg1_3567"], "transl_table": ["11"], "translation": ["MPLSNVDDDEEIWVGARVRVYNVGMNREDKENNFYEYIISYIYDNTNYLQLTNLTTGKAGYIICVIEKELPNNYALGRTLKQRIGLENTYFRFE"]}}, {"type": "CDS", "location": "[3575943:3576318](+)", "id": "<unknown id>", "qualifiers": {"locus_tag": ["ctg1_3568"], "transl_table": ["11"], "translation": ["MSRLTKFSKLVFATLIAGSSLSTFVSSHSVQADTLDPNYQDNIKFIPPSSARPKLEQKNTIVPEAKVVKNHYVKYSKAHFQTKESIPKEIYYSSEGFKGYIQASTVWDMGDHFATLYSGTVIRC"]}}, {"type": "CDS", "location": "[3576578:3576914](-)", "id": "<unknown id>", "qualifiers": {"locus_tag": ["ctg1_3569"], "transl_table": ["11"], "translation": ["VGLSDRVWGAVIAFGIATNIVACIMAVYIQKYELMINHLTNILFLIIISLTFIKMKINRWVALGFTLVVIEKGIKAGYDFYTHNYYSVSWSLAIIVYCIYEMEKYYIEINE"]}}, {"type": "CDS", "location": "[3578450:3579041](-)", "id": "<unknown id>", "qualifiers": {"locus_tag": ["ctg1_3570"], "transl_table": ["11"], "translation": ["MMYMSSMHIKGGMGMKRFITRASGNTISKKLVLMMLPMVLMILMITPSNDVSAANLSRAGSLKGVNLFNGSWTVAIQAANLQYVSAEPSGNVVANRNAVNEWEKFELIPTGELYTFALKAKSNGKYVSFEPNGRVVADRTSIGAWEKFILYNGGDNRIYVLQALSNGRFISANGGRELTANSYVAGSWERFVIVYF"]}}, {"type": "CDS", "location": "[3579319:3581641](-)", "id": "<unknown id>", "qualifiers": {"locus_tag": ["ctg1_3571"], "transl_table": ["11"], "translation": ["MNIFKGFLISSIAMTTFVGTDLILQNDSIHNKVYAESNNVTYKERDSQEERLIVKFKNQIDLPYEDGIEKRIKNGDYDNNLKQLFSENTKLTLNRLFSSVNPIEIEKLSVQSKSVANESANNLLNYYIVQAPNNIEIELLLKKFETSPLVEEAYIQEKQILTPPEIQLPNLSVNPYDDPRFKNQGYLEAAPKGINASHAWSIKGGDGKDTTFVDMEYGWLLNHEDLVNKNIKLMSGQNISQHRAHGTSVLGIVSSEDNQIGNIGIAPKANVKVISQIRDNGIYNTADAILSAVHNLQAGDILLLEAQASYDGYGDKYLPVEVHPDIFDAIRVGTDKGIIIIEAGANGSNDLDNFKDRNGKKILNRNSPDFKDSGAIMVGAGSSTVPHQRLWFSNYGSRLDVYGWGENVDTTSANPSQNTTNLYTSTFSGTSSASPIIAGAATSIQGIAKEHRGSPYTPAELRNILSNPNTGTKSQDPWNDRIGVLPDLKSILDNLGFNSDIPNSSSILEGNQFAWSLKGISDFEFAKINFNKSTEEMQIDLKAGVPHHYFNQTYASIKVQNATGKVVYNKDIYGNKQQNAESQKVPVKVGDYIELTHLEGVHRATLINVDSSKQESFGKKVMYEVTKEGLKKVEKMPETTVLDGNHFRWSLKGYSDREIAKVDYNRTTEKMQVNLEAGVPHSYFNQTYASITVKNSTGNVVYNKEIVGNRQQTAEIQTVSLKAGDYIEFTHIEGEAVKEKTRATLLNLENNKQEYIGKKRTYQVTSTGLNKID"]}}, {"type": "CDS", "location": "[3581745:3584112](-)", "id": "<unknown id>", "qualifiers": {"locus_tag": ["ctg1_3572"], "transl_table": ["11"], "translation": ["VISQKTKQRFNKVIIITAACSMFSMFGTSILHTKAATHSAAPAVYVSPQNIPASDIISIDWSPVQTPPYTYWAVHNWNAGGEAGGYAGFQQQSGFDENGKRTLHFALWDPISSKEAIKAEYLSPNSQAGPFGGEGTGMKVQTTYGWKDYNWYTMTMRSWQENGHTKFGQWMKDVTKNKWHQIAIMDFPVANVAFNHGLGMFQEDWADSGQNVREARLKNGYSRKLVDKQWSSWNNQSISGTHDNTYQYDGGSTSEYVWVKAGGNTQSTIGAGKIFTLNQPTQPEIGKLDFDIQSIYYENEKLNVSWKLKENSTPQFKGKIEIYNNENMTGQPINVINDIKSYQNGISQSISLPTNAYAKIVLTDIFDQTVEKKVQIKNESPNIFEGNEFAWSLKGIGDFEFAKVNLNKSTEEMQIDLKAGVPHDYFDSTYASIKVQNTSGKVVYNKEIYGNKQQNAESQKVPVKVGDYIELTHLEGVHRATLTNVDNSKQESFGKKALYEVTKEGLKKIEKMPEATILEGNKFAWSLKGYSDREIAKVDYDKTVEEMKVKLEAGVPHSYFASTYASIKVQNSSGNVLYNKEIVGNKQQNAESQTVPVKVGDYIEFTHIEGEATKEKTRATLINLENNKNETIGKTARYQVTKEGLKKVEKMPETTVLDGNHFRWSLKGYNNREIAKIEYNKATEKMQLKLEAGIPHPYFTNTYASIKVQNLSGNILYNKEIIGNRQQDAESQTVSVKVGDCIEFTHIEGEAQTEKTRATLTNLENSKQEYMGKKRIYQVTSMGLLIKS"]}}, {"type": "CDS", "location": "[3584244:3586485](-)", "id": "<unknown id>", "qualifiers": {"locus_tag": ["ctg1_3573"], "transl_table": ["11"], "translation": ["MGNNSKHKTRKILAATATVTMLATGMIFSSDVFAEQKEQQKNLSTSLQKEKSVKSENRTFTVPGKGDVEVLKQQERKSMAFSPYEPTGLYAKPNEQITINVEGNQDIQVYIGTYSYDASWREDSKIKSFTLKPGINTIQSPSGGMIYFYNKQQGGTIRTTITTGGTTTPFFELGKHTKQDLINMLDQYPNAHAVELKGERVLITASLARVKKYLLGSNTDPVQLLKKMDEATRIQDKVAGLSEEQVDKHYVHYVEENHSPDYYMYATSYRTAYVGDAIQYVLDINKFITDGWGPWHEAGHLRQQSPWKFYNMTEVQNNIYSLSVEKAFNQPSNLEKSGIYPKAFQYLEQVNKNYDEISDVFVKLVMLWQLQLAYGEDFYPKLHQLYRDMPSGELPQTDDNKKQLFMISASKVAKQNLIPFFEKWGLRPNNDTIQKVAALGYPILTAEIWKSTDSNPIKPDMPNVNNILEGNQFAWSLKGISDFEFAKINFNKSTEEMQVDLKAGVPHHYFNETYASIKVQNASGKVVYNKDIYGNKQQNAESQKVSVKVGDYIELTHLEGVHRATLTNVDNSKQESFGKKAMYEVTKEGLKKVNQIVNPKPDTEAPTQPQGLYASNLTSNSVELKWNPSTDNVGVKEYQVLRDGQLIQTVQGTTFTDQNLTVNKEYKYAVKAVDAAGNTSIQSEILLVKTKDQNVSYEKWDPKKAYTKGDKVEHQGTVYEAVQNHQGNGDPNWIFALSLWKAITIN"]}}, {"type": "CDS", "location": "[3587052:3588321](-)", "id": "<unknown id>", "qualifiers": {"locus_tag": ["ctg1_3574"], "transl_table": ["11"], "translation": ["MCVKYKEKEGKVVKKVLPIVALLGMMSFGVQEMNVRADTYHKGDSKISFWDSKRKGTNFMNSTSLPENYKSAKEANIEYVRLAPDKWVKDKDFLFEDKPDTSGKDFLIGNADNYRGLVKEDLEKLKADLDAAQSQGMKVVLTMLSLPGDRWRQFNNNKNDDRIWEEEKYQEQASQFWKDLALELKDHPAVVGYNIINEPHPETAKNNRYNDFWTEDYEKWYAKVEGTTADLNRFYEKVINSIREVDQETPVILDSGLYATPWAFKYLKPVKDKKTLYAFHMYEPYELTSQGEKKNKEYQYPGLVKVGDLEKPVMWNKQGLEKFLKPIQQWSKKNHVPSNRIIAEEFGINRTVPGATQYMQDLISIFNQKGWHKSFYAFREDTWTGMNYELGTEKIKWDEEGKPMRQDNSLWDVIKKDLQTRK"]}}, {"type": "CDS", "location": "[3588833:3589295](-)", "id": "<unknown id>", "qualifiers": {"locus_tag": ["ctg1_3575"], "transl_table": ["11"], "translation": ["VKVASCETALGTARIFLKQFEKAEEHFNRSIDLLQKHNEEKLILIVRHNLGLLYATQNLSKLAIRHLSEVTEKNIAHFKAVFLQAREHYKLRKTNIVKELIEKGLAVCMELGNEEYVYHFNILRSLNEDEAIKLLEEVKKVFLTSKSKVYGIS"]}}, {"type": "CDS", "location": "[3589458:3592188](-)", "id": "<unknown id>", "qualifiers": {"locus_tag": ["ctg1_3576"], "transl_table": ["11"], "translation": ["LRKHAYVQFYVLILALIAYISFCFIFLFVFPNHYFVSDFNIRLSSLVVETTVFISLLYSILSQKIKLGVFWVCITIAIGCFLIGNFISAFQVLNVELPIQNFNISDVFLLFFLFFFLFAFFYKIMMECNKWEKAYLLCDLCIVVTAIFTLEWYLFNKPSANILFLSIGDVFLSFIFPIIDLLLLLLGVTLIFRPAIFNAKSKLFIFILVLTGLAITDYLYFYLQGDLSERSVIFLRCLYRVFLLFIAIAATIPKNTSFKRNYFIINPTFGEKLLGIFPYLAVAVLIGFTLKEQTSSATLITGNCIAFVFVLIRHTIVRMQNKELTKTLKVFNNQLEQTVSQRTRDLINKSNDLVKNQERFKSLYEYHPDPILTIDSNGIVLNINQAGSMLLGKESAALIGKECFSIFLDEDKSELEAAIKKGKRCSSSSLQLRVKNNNEKDILFWYVTIVPIMIEGQTFGSYVMVKDITRMKQQQEEINYLAFHDTVTEIGNRIFFQQELDRSIKRAQKTQDKFGLLYIDLNRFKTINDTLGHSIGDKVLKEVAKRFRTCLSPTIPLARIGGDEFAIIVHNQTEQQLLDLCKTLFRITEEPFVVNQHSFYLSLSIGIAVYPFGGINTTTLLQHADIAMYSAKEKGNNAVCMYDETLSQKVTRRLRLEQDLPNAIENNELFLLYQPQIDSKAGKVIGAEALIRWQHPELGLISPFEFIPIAEETSQIISIGKWTLQKACQQLKEWHSAGFSNLKMGINLSAIEFEQKDFVQTIISTIEEIGVPANSIDLELTERIAMVDEKETLSKLKALKSYGVHLSIDDFGTGYSSLAYLPLYPIDTLKIPREFVNRIGTSTDGDEIIQTIISLAHTLNMKVIAEGVETKEQLTVLQRNACYLIQGYYYSKPVNEDEFIGFLSTIQNE"]}}, {"type": "CDS", "location": "[3593208:3594687](+)", "id": "<unknown id>", "qualifiers": {"locus_tag": ["ctg1_3577"], "transl_table": ["11"], "translation": ["MSMIKVQDLTFSYPGSFDNIFESVNFQIDTDWKLGFIGRNGRGKTTFFNLLLGNYEYSGKILASVEFNYFPYSVSDKNKFTHEILEEICPQAADWELLREISYLNVDAEVMYRPFKTLSNGEQTKVLLAALFLNAGQFLLIDEPTNHLDTDARKIVSDYLRKKKGFILISHDRIFLDGCIDHILSINRANIEVQSGNYSSWKLNFDRQQEHEKATNERLQKDIGRLKQSSKRSASWSNDVEASKNGTRNSGSKLDKGFVGHKAAKMMKRAKNLESRQQKAIEEKSKLLKNAEKTESLKLEQLQFKSNELVTLVDVSVKYNDQIVNEPISFIVEQGDRIVLDGTNGSGKSSILKLILGHPIQHTGLVTLGTGLIISYVQQDTSHLKGSLSGFIEEHKIDETLFKSILSKMDFDRIQFEKDISHYSGGQKKKLLIAKSLCEKAHIYIWDEPLNFIDIYSRMQIEELIQQFNPTMVIVEHDKIFQQTVATKTISM"]}}, {"type": "CDS", "location": "[3595195:3598477](-)", "id": "<unknown id>", "qualifiers": {"locus_tag": ["ctg1_3578"], "transl_table": ["11"], "translation": ["LGKRVIIRVFTLLSVLALFLNVFLPRASAEVMTHEKYSMDWSYSNSLGKYIRTEMIKNSSGQIAYCLTLGLKSPNGEDLPEMGKTDNVVYRVLLNGFPQKSAEQLGVANKNEAHYATQLAVWNALGQLDVNELKHENKNVEKAAKAIISNANNSEETQDVFMNVIPAEKQKAELKGEFFETNLYSVQTNAKSGSYKVVAKNAPNGVRIVSENGEVKDQLSVGEKFRIQIPKNTKTGEFNLSVAANLTQVQAIAYRGTDTVQNATVLLERNEEKLSSDLAVNWEAAGSLKIKKVGENGEVLAGAVFEVFNANNESVGKITTGADGMAELNNLPIGTYTLKEIKAPTGYVSDDKPQTIEVKTGETGAVQIVNNKVKGNIEIKKLSDSGKILPNVEFTVFTEDGKEVKKVVTKENGIANVEDLTYGKYYFLETKTPNGYIGNKTKYPFEIKEHNKTLTFTVENTEVKGSVKLLKVDNEDISKKLEGAAFELKDASGKVVGEYKTDKNGEINVKDLAYGKYSFVEKASPNGYVLVKEPIMFEIKEHGKVIELLAVNHLIKGDLEITKVDVADGNNKLPNAEFTIYNEAGKEVVKGKTDDKGIAKFEKLPFGKYTYKETVAPNGYVLNEETFSFEIKENDQIIKHIVKDEKIPSIKTTATDKTDGTKEMHTSKSVTIQDKVEYKDLQVGKEYTLKGKLMNKETNKPFVVNGKEVTVETKFTPKEANGSITLDFTFDATGLEEKEVVVFEELLKDGKVVTTHADINDKGQTVKFVKPSVKTTATNKADGGKEIHSKDSITIQDKVEYTNLVVGKEYTVKGKLMNKAINKPLLIDGKEVTAETKFTAKEKNGFVTLDFTFVGAEQQGREVVVFEDLLHEGQVIATHADINDVGQTVRFVEPSIKTTATNKADGSKELDASKTVTIQDKVEYKDLIVGKEYVVKGKLVDKATNKPLLVDGKEVTVESKFTAKEKNGSITLDFTFNASALQGKEVVVFEELYQDNILVAIHAEIEDKGQTVKFKEGKSEQPKPEHPNSGKNTPTPEQPNEQVKEQPQLKKEIQSKIGWLPQTGTNLTSWISMAAGALLLIVGGVIFLKRKNA"]}}, {"type": "CDS", "location": "[3599048:3599402](+)", "id": "<unknown id>", "qualifiers": {"locus_tag": ["ctg1_3579"], "transl_table": ["11"], "translation": ["MFKKIIVSSMALTMFGGAATMLEAPTAQAASYNSTSSSYFDVTPEEAVAFYQSQDYKKLKVFLDDFEARNPYTPGGGYAQGSVRMQKFNDALRDAKLTNVYQEFIRISYYNHYPEPK"]}}, {"type": "CDS", "location": "[3599774:3600215](-)", "id": "<unknown id>", "qualifiers": {"locus_tag": ["ctg1_3580"], "transl_table": ["11"], "translation": ["MKLNKLVLSCGVVSALTLGVLGNNTYAEEVHKTNDPIHVVEHVSADLLLTQTMNYSGEAETSFVYDGSTDLSFSMKNNGQNTMGYSVKGPNTELIVGGYIKPGEQQINVTNVRNALSPLPNGTYKIYVSNDDGSKGQFQVSVRSVN"]}}, {"type": "CDS", "location": "[3600848:3602102](+)", "id": "<unknown id>", "qualifiers": {"locus_tag": ["ctg1_3581"], "transl_table": ["11"], "translation": ["MGISTLLLNTFIIIICILSYHVFWLEFKEKITCNNMLFSILSSIAIIFCMTFPFHLHVGFIYDLRFIPIILVFLYGNTKNIVFIGILYLSYRFYLGGNGVLPSFIIFTIISVITMLFRYLLPMYFKEKKILLSLLLILVCTASLSICGIVTQINTGGKIDSTLIEFLLNYIVINIFTVLLSVYFIEEMIEKYKMKEKLQRAEKFYIASELAASIAHEIHNPLTTVHGFTQLLNEKHASKLSQDQYLEIMLIEMQQIQSTINNYLSLTKPQNTLKEKIDINHILNQVKDTISPLALSYKVEIKQNSTDSFYINGDPEKFKLCLNNIIQNGIEAMKNGGLLQINIQKVKGNIIIDIIDSGIGMSSQQIKRIALPFYSTTEKGTGLGTMIAYSIIRELNGDIEIESELGKGTRFSISIPC"]}}, {"type": "CDS", "location": "[3602480:3605396](-)", "id": "<unknown id>", "qualifiers": {"locus_tag": ["ctg1_3582"], "transl_table": ["11"], "translation": ["MKGYSKKMLVGVSFASLMLGSFQGVSLAEDTKGEQVSYRNVLKMEPVGVQLPVQELAHSSKVLESKSFEKRLQFADLSQRPPEVKKESKQLAVAKTYTIAELNQLSNQQLVDLLVTIDWEQITGLFQFNTDSLAFYQNDSRMQTIIDKLKQQGQAYTKDDSKGIETLVEVLRSGFYLGFYNSELSKLNERSYHDKCLPALKAMANNSNFKLGTLEQNRVVSSYGKLIGNASSDVETITSAAKIFKQYNDNFSTLVDNLSAGNAIYDIMQGVDYDIQSYLYDTRKAPKDTVWYQKIDSYINELSRFALMGTITAKNGWLINNGIYYTGRLGMFHSTGTKGLQVVTDAMKMYPYLGEQYFVAAEQIATNYGGKDANGKVVNLDQIREDGKKKYLPKTYTFDDGAIVLKAGDKVTEEKVKRLYWAAKEVKAQFHRTVESDQPLEKGNPDDVLTMVIYNSPAEYQFNRQLYGYETNNGGLYIEGTGTFFTYERTPEESIYSLEELFRHEFTHYLQGRYEVPGLWGQGKIYENERLSWFEEGNAEFFAGATRTDNVVPRKSIIGGLSSNPAERYTAERTLNAKYGTWDFYNYSFALQSYMYNKRYDMFDKIHDLIRKNDVTAYDAYRSTLSKDANLNKEYQDYMQMLVDNREKYNVPLVSDDYLANHASKPVSDIAAEITAEAKLKNVSVKKNKSQFFNTFTLQGTYTGTAAKGEYEDWKTITQNVNDTLKRLSAKEWTGYKTVTAYFVNYRVNTSGQFEYDVVFHGINTEEGAENKAPVAVINGPYSGNVNEAISFTSDGSKDEDGKITSYKWEFGDGAVSNEQNPTHVYTKEGTYTTKLTVTDDKGATNTATATVTVQKKEDNSVEKEPNNSFQTANKLQLNQVLRASLGNGDTSDFFEINVETAKNLQINVTNENNIGMNWVLYSEADLNNYVTYAQQQGNKLVGSYYTYPGKYYLHVYQYGGGTGNYTVEVK"]}}, {"type": "CDS", "location": "[3605598:3606276](-)", "id": "<unknown id>", "qualifiers": {"locus_tag": ["ctg1_3583"], "transl_table": ["11"], "translation": ["VSVDFDFIIRIGVAGLLGAMIGIEREIRSKEAGLKTHFLVAVGSALIMVVSKYAFSDIVFEEHISLDPSRIAAQVVSGVGFLGAGTIIIQKQAVKGLTTAAGLWATAGIGLAIGAGMYVVGIGATILVLIGLEIVSRIFKVQFLFPQNITVQMFVNKHEAVQQILETLQVKGIPILSYEVEASQQGTETVYKVGMQLKNISSEEKNEFIQHMQTLPEVTFIKLKS"]}}, {"type": "CDS", "location": "[3606566:3607085](+)", "id": "<unknown id>", "qualifiers": {"locus_tag": ["ctg1_3584"], "transl_table": ["11"], "translation": ["MNVSLLTPTTDLQEEYLDFYNEWKDSGETMIPWVISKNPANFPAMVQELLDAHNGINIPETWVPDSTYWLVTDENKIVGAVNIRHSLTKHLFNAGGHIGYGIRPSERRKGYATKLLALSLEKTKELDITKVLVVCDAVNTASEKTILHNGGIRDDDFTEEDGNIVRRYWIEL"]}}, {"type": "CDS", "location": "[3607132:3608041](-)", "id": "<unknown id>", "qualifiers": {"locus_tag": ["ctg1_3585"], "transl_table": ["11"], "translation": ["MVQIHPKTRIGHVEFKVKDLERQIAFYENVVGLEVIKQEGNKAYLSGKGGKNALLVLEKLEDGVLQEPRTTGIYHVAFLVPTREAFASALFGVLRNKNVIDSPDEQEGRYTYSNEILPISRFNSASDHTYSEAFYLQDLEGNGIEIYADRPRDQWGEGSGGSTPLDLKELATLVDYEFDGLPANTVVGHVHLRIADVEKSHEFYVETVGFEVQQREEDCLFISAGGYHHHIGANTWNGVNNPHPPVYATGLKVYAIVLPHKEALDEVKERLIEKQHEINETTNGFVVVDPSGITVQFEIEAV"]}}, {"type": "CDS", "location": "[3608215:3609127](-)", "id": "<unknown id>", "qualifiers": {"locus_tag": ["ctg1_3586"], "transl_table": ["11"], "translation": ["LFRKVKGILVGVLCVAIMSGCGAKVSDVALVSDIGGHTVEAKAEVQDTISLVDGRTGTEVKKLDLSSLGYFEDEAKFKKSVTKVVGEIGKSVDKKMVPSRIAPDGSWQEGKPSYELMEKELVDKLLNVGMWDATYQLPIVEKKPVATLSDAQGNGAVIGRYETNLGGSTGGRIENIRLSAASINGVVLAKGDRFSFNSLIGDTTPDKGYQLGKEIVDGKLVDGYGGGVCQTSSTLYNAADQAGLKMVERTTHSKTVGYVPQGRDATIAYPYLDLVFENTNDAPVKLYMGIQGGKLVAEVHKMR"]}}, {"type": "CDS", "location": "[3609559:3609889](+)", "id": "<unknown id>", "qualifiers": {"locus_tag": ["ctg1_3587"], "transl_table": ["11"], "translation": ["MYPYNPYDPYNQYAYQQPQYDLQTQYQSYIDQAEHTNPYDQNRQFQLPISFPGTGNRQLERRVNELEQRVRQLENTVERHTRRLNRLNQRLRTVENRLNIPFAALEDGF"]}}, {"type": "CDS", "location": "[3610005:3611097](+)", "id": "<unknown id>", "qualifiers": {"locus_tag": ["ctg1_3588"], "transl_table": ["11"], "translation": ["MDFEINYLSFYVVQVEGKGEAVDKRYKHFQTLDAEEYEDSSLKEFLNGELLKISKRKVERHAKTEQAPTKIGRFIVEEGHELDSNPHYNLFNRIRFAETKENFKDMSEPLVYTYLDTSAVRGGVFLIAQAKLRKYFDDPFVFVMKCDFEPKVASISDESTLIRNVEMAITTKNMKSIQYPYMPEEGMVEVGELKIHQASHARYFEDFLKFVEYERSMPEIMKTQVMDMVYDQIEDVFEEGTEEREQFDQAMEVWAASPKREIMEQFSTEEVMEATAQIVEHAPEVELKLKADHISVKALLADFGDQIHIAKVNDRYVLMIEADTLTFEKGFSPIEFLKPDELQDVIERIENKQQYSFDPSGIE"]}}, {"type": "CDS", "location": "[3611434:3611782](-)", "id": "<unknown id>", "qualifiers": {"locus_tag": ["ctg1_3589"], "transl_table": ["11"], "translation": ["VVDLDIKDVTVKMELNGVFWNEDRIAEMKVTTKEEHSVILRLVVDLESKTIRATSAEIVNGFCPLCKQKRDECSELNDLQNKMEILEEAYDWVREHPEYRFQLSFYEYNKFEVVK"]}}, {"type": "CDS", "location": "[3611812:3611971](-)", "id": "<unknown id>", "qualifiers": {"locus_tag": ["ctg1_3590"], "transl_table": ["11"], "translation": ["METIFNILTVLVFGIIFTTQLALTTLSFIVKKNWKKLNISLSCGVLKFKIEE"]}}, {"type": "CDS", "location": "[3612146:3612992](-)", "id": "<unknown id>", "qualifiers": {"locus_tag": ["ctg1_3591"], "transl_table": ["11"], "translation": ["LKNATHFIVFDIERNFRPYKSEDPSEIVDIGAVKIEIGTMKIIEEFSELVKPSARLTRHTTKLTGITKKDLMGVEKFPQIIEKFIQFIGEGSIFVSWGKEDYRFLSHDCTLYGVECPSIEKENRIDLQKFVFQAYEELFEHTPSLQFAVEQLALTWEGKQHRALADAENTANILLKVYSERDINKRYKRHGELELVKNGKITEKAKKKMRKWVFKELKKNTERPFEWSTFESGDTWESITERYYISENTVELLKKHFRTAVRKAERQIRYLAEMEENTEVK"]}}, {"type": "CDS", "location": "[3613180:3613381](-)", "id": "<unknown id>", "qualifiers": {"locus_tag": ["ctg1_3592"], "transl_table": ["11"], "translation": ["MQNGKVKWFNSEKGFGFIEVEGGEDVFVHFSAIQGEGFKTLEEGQEVTFEVEQGNRGPQATNVNKK"]}}, {"type": "CDS", "location": "[3613595:3614495](-)", "id": "<unknown id>", "qualifiers": {"locus_tag": ["ctg1_3593"], "transl_table": ["11"], "translation": ["VETMLSVTAITKLRDGKLLLATTYNGLFVEQDGEWKRILNGFQKRIRDLHSEDNVVYGVGDEGIFIRSMNGGENWTIQRFPTKATSWNVCSNVQGNVVAHGEKTLYLSNNFGSTWETIHPFLEYGSAAPSIRSLFLYKHYLFIGTKIHAKYGGVWLFDLKTRKLKRIKIAMNQMISALTLHNSYLVAASGSCKGVSGNISYCKIDESIASEKIYWHTCQSEQKASSYLDLSVDQHVLYTTSTQNKAGISGVCRVLLEEGIVTVCDSVKGHGWRIVNQKEGYVVAGSGELKAMQWEQKII"]}}, {"type": "CDS", "location": "[3614511:3614955](-)", "id": "<unknown id>", "qualifiers": {"locus_tag": ["ctg1_3594"], "transl_table": ["11"], "translation": ["VAKILIAYASMSGNTESIADLIKVSLDAFDHEVVLQEMEGMDAEELLAYDGIILGSYTWGDGELPFEAEDFHDDLENIDLAGKKVAVFGSGDTAYELFCEAVTIFEERLVERGAELVQEGLKIELAPEDEEDVEKCSNFAIVFAEKF"]}}, {"type": "CDS", "location": "[3615234:3616332](+)", "id": "<unknown id>", "qualifiers": {"locus_tag": ["ctg1_3595"], "transl_table": ["11"], "translation": ["MRKYFIRFLKATSLLTIFLLIGAAIILFGTSYGHNLRVIAAESILTSQHPQYAKFTLLSDEELNDISQSITNPKWKNSEFLTSKLSKKELERRKDLPLDVSIETIKKKYNDHFFEGKLMTISNPFNVKLVTQQGSEGKDVGEKIYVMAKRNHAVAAVNASGFWDETGHGGGKTGIGIVIENGKVINTPKDINTPTLTSGITKYGQMVSGEFSANQLLNKNVVSAAGFMPQLIVNGEKMITNDGGWGYGPRSIMAQKKDGSIMFFVIDGRQPHSIGASLRDCQDILYEKGAVNAMAMDGGSSATLYAMGDILNIPSTLSHKSRYLPNAWVVTANPKQQVHVTIDGNSASSQKISELTRTTAIAFNK"]}}, {"type": "CDS", "location": "[3616371:3616992](-)", "id": "<unknown id>", "qualifiers": {"locus_tag": ["ctg1_3596"], "transl_table": ["11"], "translation": ["MSNQTTTHHVKMTTADPSGIGLFGLAMVTLVASSQKLGLTDGVSLVLPWAIFLGGFAQIFACIHDAKHNNTFGTTAFGAYGLFWLGVGMTWLIQLGVFGEKLAQAADSKQLGVAFIGYLIFTIFMTIGAMETHKVLFMIFVLIDFLFIGLSLSTLGVMPHAMHNLAAYSELLISLLSFYGSAAAVLNTHFGKVVLPVGKPFGIFKK"]}}, {"type": "CDS", "location": "[3617078:3617474](-)", "id": "<unknown id>", "qualifiers": {"locus_tag": ["ctg1_3597"], "transl_table": ["11"], "translation": ["MIRNRGAAIIVQEGKIALIKRIREEETYYVFPGGGIEEGETPEEATKREVYEELGVHIKVEHLIAQVKYKGNEYYYAAYITGGVFGSGTAEEFQWEGRGSYIPLWLPINELEKVNIKPYEVVGNIFNHYKI"]}}, {"type": "CDS", "location": "[3617470:3617812](-)", "id": "<unknown id>", "qualifiers": {"locus_tag": ["ctg1_3598"], "transl_table": ["11"], "translation": ["MRYEMGLYNKPFQSIQSGKKVYEVRLYDEKRQLINKGDEIVFTNLTTKEMMTVKVTEIKRYESFKAMYEQIDKKLLDCENDSLEEMLESTYKIYTKEQEKEWGTVAICIEVIK"]}}, {"type": "CDS", "location": "[3617922:3618480](+)", "id": "<unknown id>", "qualifiers": {"locus_tag": ["ctg1_3599"], "transl_table": ["11"], "translation": ["MLYLNQKPEYNKYDIGDYTYSKVGPTIFSWNDETKLKIGKFCSLAEEIVFILGGEHRADWITTYPFNALFDEGAHITGHPSSKGDIVVGNDVWIGYQSCILSGVTIGNGAIIGARSIVTKDVPPYAIVAGNPAKFVRYRFPQETIDKLENLAWWDWDISVIKEAIPLLLSDKIDEFFTSPEKEST"]}}, {"type": "CDS", "location": "[3618525:3620280](-)", "id": "<unknown id>", "qualifiers": {"locus_tag": ["ctg1_3600"], "transl_table": ["11"], "translation": ["VPGEPPVVVTEPSNTTITRVNRGRFSVIKSVNKEATRLGDTLTYSVQVTNTGTVTATNVQFSDVPSPSLEFVPGSVQINGIPQVGLDPFVGFALPNLAVGDSVLITFEVNVIAVPPSNSIMNTARVTGDFELIPGEPPFTITNSSNTTVTPVNRGSLDMQKEVDHSIVGVGETVKYTVRILNTGTADAMNIQFIDVLSPEAVFVPNSVTVNGVARPGVNPQVGFTIVDIPVGETAIVTYEATITSFPDGGTVVNVAGALAEYILVPGEPPVTVMDTSNTVIVTVNTAILFVAKGANFEVAMVGDVVTYGIAVINDSTVPVTNIVLTDIIDPNTLFINGTVTVNDVPLPFANPNTGIPLGDFQPNDAAIINFQVVITGGQINNLVTNTAIANGLATVNPNEPPVVVEGDSNTVVIPFIPQNVSTTVVKTANLQAATIGDVITFTTVITNTGDTAIQNIRFQDMLDSSVQFVLGTVTIDNTPVPNVNPVSGFIIGNLNPGEARTVSFQVVVQSAPNGSGNYINQASIRFEHQVGTVLPPVTQMVESNIVVIPFVPTIEQICETNLNCLGKIPFQCSPCNHLQINKK"]}}, {"type": "CDS", "location": "[3620239:3625999](-)", "id": "<unknown id>", "qualifiers": {"locus_tag": ["ctg1_3601"], "transl_table": ["11"], "translation": ["VPFINRFTTTVPGAVTFTGNTLGLSPTSPAPGNIFGTLAVFTTVNTALQVPGFPAGTTDEWQLNSSSAILNLPAGSSVLYAELVWAGTFRTDTEDVLPFLNDDITFTTPSGTFAVTPDPATAQQGSVGNQFYYARSANVTNLVSAGGAGTYTTGAVPAARTSADPTISRSAGWTLEVVYQNASLPLRNLSVYAGQEIIDASSPPVDATISGFATPATGAVTGRVLVTVQEGDSNISGDQLRFGPNPNATVALFGPRNPANNFFQSQICNDFGELDTTGTFGDLNQPLGIALAVRRQGWDITNVDASSSLVNNQTSATVRFVTNGDGYAAAGFGVQIDATGPIINPVKSVDKAVAGIGDILTYTITVPNTGTGSADNVLLQDSIPNGTAFIAGSVTVGGVTQPSANPASGINLGTIPNNAQRIVTFQVRITSFPNPNPISNRAMVSYQFRPFVGSLPIASTSSSNTVQTTVNQATISMQKSVDLQTATLNDVLTYTVNVTNNGNITANNVIFVDSIPAGTTFVANSVTVNGVARPGANPASSINLGSINASQTTVVRFQVRVTSNPLVNPIPNRASVTFNFTPVPGQPPVSGQATSNTVVTTINIADITTRKTVDKAFATVNDVLTYTVTIQNTGNVLATNVIFQDPIPTGTTFITNSVTVDGISQPGANPATGFTVANISPGGTRTVTFQVRVTSTPSGGTIPNRGNVSANFVVIPNQPPITINRQTNTVVTQVNTGSLNVIKEVNTTQAAVGDTLTYTIAVQNTGNVPLTNVLFQDTISSAVSFVANSVTINGVQQSGLNPNTGFSLPNIPAAQTVVVTFDVVIVQNPENEDILNQANVTASFQVNPNEPPVTINVPSNVVNTTVQSGNFEVVKAVNTNVATVGDVLVYTIEVINAGSVPATSVFFQDSIPPGTLFIENSVLVNGVLQEGADPGLGFPLNDLPTGASVIISFEVLIDEIPPGNNVVNNANVTGDFLVNPTEPPITVTVPSNTVMTVVNSSGLNVMKSVSATEAGVGDTLTYTVAIQNSGTVVATNVSFLDPIPVGTTFVANSVTINGTPQPGLNPTTGFPLANIPVGGIVTVTFQVAITSVPPNRVLPNNANVTADFQVSPLQPPITIVTISNIVVTRVNVGSINVIKSVNTPQAGVGDTLTYTILIQNTGTVPATNIIFQDPIPSGATFVANSVTINGVVQQGANPIVGFPVTNIPVGQTATITFQVTVTSVPSGGNIRNQSNVTASFLINPAGPPITTTTNSNFVVTQVNTARLTIQKSSSVQQAALGETYTYSVVIRNTGTVAATNISFIDTIAPETTFVANSVTINGTPQPGFDPNIGFPLPNIAAGTSLTVTFQVIVVAPSTLGAVLNTASATATFLLNPLQPPVTTTNSSNTTVVTIPLPPPGEVTAIKTVNIATGAVGDVLTYTVLITNVGIIPVTDVLFQDVIPEGTTFVDNSVTIGGVQQPGLNPEIGFTVSPLLNAGASISVTFQVTITEIPDNEVILNDADVTFTSQPNPQEPPITQTILTNLVVTTINIASIFPVKIVDKGAATVGEILTYDVLIFNFGTVPATNVQFLDSSTSGVAFVPGSVSINGVPEPGLDPFIGFTVPDIPVGDFVLVTYQEMVTSIPQGGTVVNFVDVTATFAVSETEPPITETTTSNTTLTEINESGWNVLKSVSQPVVAVGDTITYTTVVQNTGTVIATNVQYSDVLPSSITFVPNSVTINGVLQPGLDPNTGFSLPDITPGESVEVTFQVTVVSVPSNGTIANTANVTGSFILVPGEPPVIVNQPSNTTLTTVNRGRFNVIKQVNRAATLVGDVLTYTVQITNTGTVTANNVQFIDTISTGASFVPNSVTINGAPQPNLNPITGFGVGDIPVGETVIVTFQATVTNIPVIRNNYERCKYNRKLYFSARRATGCSNRAE"]}}, {"type": "CDS", "location": "[3626115:3626865](+)", "id": "<unknown id>", "qualifiers": {"locus_tag": ["ctg1_3602"], "transl_table": ["11"], "translation": ["MRYVIITGTSQGLGEAIATQLLEESTTVISISRRENKELTKLAEQYNSNCIFHSLDLQDVHNLETNFKEIISSIKEDNVSSIHLINNAGTVAPMKPIEKAESEQFITNVHINLLAPMILTSTFMKHTKEWKVDKRVINISSGAGKNPYFGWGAYCTTKAGVNMFTQCVATEEWEKEYPVKIVAFAPGVVDTNMQAQIRETAKEDFTNLDRFIALKEEGKLLSPEYVAKAIRNLLETEEFPQGEVIRIDE"]}}, {"type": "protocluster", "location": "[3626457:3648311]", "id": "<unknown id>", "qualifiers": {"aStool": ["rule-based-clusters"], "contig_edge": ["False"], "core_location": ["[3636457:3638311](-)"], "cutoff": ["20000"], "detection_rule": ["(Terpene_synth or Terpene_synth_C or phytoene_synt or Lycopene_cycl or terpene_cyclase or NapT7 or fung_ggpps or fung_ggpps2 or trichodiene_synth or TRI5)"], "neighbourhood": ["10000"], "product": ["terpene"], "protocluster_number": ["12"], "tool": ["antismash"]}}, {"type": "proto_core", "location": "[3636457:3638311](-)", "id": "<unknown id>", "qualifiers": {"aStool": ["rule-based-clusters"], "tool": ["antismash"], "cutoff": ["20000"], "detection_rule": ["(Terpene_synth or Terpene_synth_C or phytoene_synt or Lycopene_cycl or terpene_cyclase or NapT7 or fung_ggpps or fung_ggpps2 or trichodiene_synth or TRI5)"], "neighbourhood": ["10000"], "product": ["terpene"], "protocluster_number": ["12"]}}, {"type": "cand_cluster", "location": "[3626457:3648311]", "id": "<unknown id>", "qualifiers": {"candidate_cluster_number": ["11"], "contig_edge": ["False"], "detection_rules": ["(Terpene_synth or Terpene_synth_C or phytoene_synt or Lycopene_cycl or terpene_cyclase or NapT7 or fung_ggpps or fung_ggpps2 or trichodiene_synth or TRI5)"], "kind": ["single"], "product": ["terpene"], "protoclusters": ["12"], "tool": ["antismash"]}}, {"type": "region", "location": "[3626457:3648311]", "id": "<unknown id>", "qualifiers": {"candidate_cluster_numbers": ["11"], "contig_edge": ["False"], "probabilities": [], "product": ["terpene"], "region_number": ["11"], "rules": ["(Terpene_synth or Terpene_synth_C or phytoene_synt or Lycopene_cycl or terpene_cyclase or NapT7 or fung_ggpps or fung_ggpps2 or trichodiene_synth or TRI5)"], "subregion_numbers": [], "tool": ["antismash"]}}, {"type": "CDS", "location": "[3626900:3627734](-)", "id": "<unknown id>", "qualifiers": {"locus_tag": ["ctg1_3603"], "transl_table": ["11"], "translation": ["MIQLHVYEEIFHFKEDVTPFLEKNEQENNLILGVLQMVQEPIFMGIAKQGEEIAVVFLQTEEKKQIIVATSEIAGVTIEELAKELTKVYPDIPGLIGNKKIVQKLAEEIAVLENKKTNVAMEQGVYELNRVKKKCNANGLFRAVNNDELPLIEQWIYQFCEDVKLPTTKEEAKQTAYTLITTNRLFGLEVDGKLVSVAAKTRPTKNNITVNFVYTPKEARKKGYASHCVAALSQRMLDEGYQTTTLYTDLANPTSNKIYQEIGYEQIAESVLIFLEK"]}}, {"type": "PFAM_domain", "location": "[3626924:3627107](-)", "id": "<unknown id>", "qualifiers": {"aSDomain": ["FR47"], "aSTool": ["clusterhmmer"], "database": ["31.0"], "db_xref": ["PF08445.9"], "description": ["FR47-like protein"], "detection": ["hmmscan"], "domain_id": ["clusterhmmer_ctg1_3603_0501"], "evalue": ["7.70E-09"], "label": ["ctg1_3603"], "locus_tag": ["ctg1_3603"], "protein_end": ["270"], "protein_start": ["209"], "score": ["35.3"], "tool": ["antismash"], "translation": ["VNFVYTPKEARKKGYASHCVAALSQRMLDEGYQTTTLYTDLANPTSNKIYQEIGYEQIAESV"]}}, {"type": "PFAM_domain", "location": "[3626930:3627194](-)", "id": "<unknown id>", "qualifiers": {"aSDomain": ["Acetyltransf_10"], "aSTool": ["clusterhmmer"], "database": ["31.0"], "db_xref": ["PF13673.6"], "description": ["Acetyltransferase (GNAT) domain"], "detection": ["hmmscan"], "domain_id": ["clusterhmmer_ctg1_3603_0503"], "evalue": ["8.90E-06"], "label": ["ctg1_3603"], "locus_tag": ["ctg1_3603"], "protein_end": ["268"], "protein_start": ["180"], "score": ["25.6"], "tool": ["antismash"], "translation": ["TTNRLFGLEVDGKLVSVAAKTRPTKNNITVNFVYTPKEARKKGYASHCVAALSQRMLDEGYQTTTLYTDLANPTSNKIYQEIGYEQIAE"]}}, {"type": "PFAM_domain", "location": "[3626942:3627236](-)", "id": "<unknown id>", "qualifiers": {"aSDomain": ["Acetyltransf_1"], "aSTool": ["clusterhmmer"], "database": ["31.0"], "db_xref": ["PF00583.24"], "description": ["Acetyltransferase (GNAT) family"], "detection": ["hmmscan"], "domain_id": ["clusterhmmer_ctg1_3603_0502"], "evalue": ["4.70E-09"], "label": ["ctg1_3603"], "locus_tag": ["ctg1_3603"], "protein_end": ["264"], "protein_start": ["166"], "score": ["36.4"], "tool": ["antismash"], "translation": ["TTKEEAKQTAYTLITTNRLFGLEVDGKLVSVAAKTRPTKNNITVNFVYTPKEARKKGYASHCVAALSQRMLDEGYQTTTLYTDLANPTSNKIYQEIGYE"]}}, {"type": "CDS", "location": "[3627800:3629309](-)", "id": "<unknown id>", "qualifiers": {"gene_functions": ["biosynthetic-additional (smcogs) SMCOG1063:argininosuccinate lyase/adenylosuccinate lyase (Score: 111; E-value: 1.3e-33)"], "gene_kind": ["biosynthetic-additional"], "locus_tag": ["ctg1_3604"], "transl_table": ["11"], "translation": ["MKQSKEEFIKSEGADFPGKTYVDCVLQHVFDFQRNYLLKDMFQVHKAHITMLTEENLMKKEEAKVILHALKKVEGIPEEQLLYTEQHEDLFFLVEHLISQEAKCDFVSNMHIGRSRNDMGVTMYRMSLRRYVLRLIEHHLLLQESVLQLAADHKETIMPAYTHTQPAQPTTFGHYTLAIYDTMQRDLERMKKTYQLLNQSPMGAAALSTTSFPIKRERVAHLLGFTNVIENSYDAVAGADYLLEVSSLLMVMMTNTSRWIHDFLLLATKEYDGITVAKSYVQISSIMPQKRNPVSIEHARAITSSALGEAFTVFQMIHNTPFGDIVDTEDDLQPYLYKGIEKAIRVFCMMNAVIRTMKVEEETLKSRSYKHAITITDFADVLTKNYEIPFRHAHHAASAIANMSLEQKKELHELHFKEVNMYLQEHFKINLLEKEWKEIISPEAFIQKRNVYGGPSKKEMERMIKNRKESFQKEEDVFEKEKQRILQAENALNTLALNIIES"]}}, {"type": "PFAM_domain", "location": "[3627971:3628190](-)", "id": "<unknown id>", "qualifiers": {"aSDomain": ["ASL_C2"], "aSTool": ["clusterhmmer"], "database": ["31.0"], "db_xref": ["PF14698.5"], "description": ["Argininosuccinate lyase C-terminal"], "detection": ["hmmscan"], "domain_id": ["clusterhmmer_ctg1_3604_0505"], "evalue": ["4.20E-13"], "label": ["ctg1_3604"], "locus_tag": ["ctg1_3604"], "protein_end": ["446"], "protein_start": ["373"], "score": ["49.7"], "tool": ["antismash"], "translation": ["TITDFADVLTKNYEIPFRHAHHAASAIANMSLEQKKELHELHFKEVNMYLQEHFKINLLEKEWKEIISPEAFIQ"]}}, {"type": "PFAM_domain", "location": "[3628388:3629177](-)", "id": "<unknown id>", "qualifiers": {"aSDomain": ["Lyase_1"], "aSTool": ["clusterhmmer"], "database": ["31.0"], "db_xref": ["PF00206.19"], "description": ["Lyase"], "detection": ["hmmscan"], "domain_id": ["clusterhmmer_ctg1_3604_0504"], "evalue": ["7.00E-42"], "label": ["ctg1_3604"], "locus_tag": ["ctg1_3604"], "protein_end": ["307"], "protein_start": ["44"], "score": ["143.8"], "tool": ["antismash"], "translation": ["HKAHITMLTEENLMKKEEAKVILHALKKVEGIPEEQLLYTEQHEDLFFLVEHLISQEAKCDFVSNMHIGRSRNDMGVTMYRMSLRRYVLRLIEHHLLLQESVLQLAADHKETIMPAYTHTQPAQPTTFGHYTLAIYDTMQRDLERMKKTYQLLNQSPMGAAALSTTSFPIKRERVAHLLGFTNVIENSYDAVAGADYLLEVSSLLMVMMTNTSRWIHDFLLLATKEYDGITVAKSYVQISSIMPQKRNPVSIEHARAITSSALG"]}}, {"type": "CDS", "location": "[3629410:3630520](-)", "id": "<unknown id>", "qualifiers": {"locus_tag": ["ctg1_3605"], "transl_table": ["11"], "translation": ["LKKTIVCAVIVGIFVLLISGNFLVKKVWSSNNDDAQYIASFIEEHKDEKNSALLVKRNDKVVYSVNPNVVLPVASTMKLIVALEYTKQVTEGKIDSSSFVSINDVNRYYVPNTDGGAQDRWQKYLEKTGKITEGAVSLEEVAKGMVKFSSNANAEYLMELLGLDNINRNLQSLSLPAHQPLFPIVSSLYIPGYLHKELHVPKYKIEKKLKEMSQEQYREYAMIIHERLKKKGPLLQKEIPLYLEERYDKIWSDRLPAASANDYMVLLQKANHKGGLTEAEEKVWANIVETDMSAKKYRKTFRHAGQKNGYTPWTVTKAVYAMDKRGNCTEIVFLANNLNEDDSAEIRKHLANLHFQVLQSDKYDATFIK"]}}, {"type": "PFAM_domain", "location": "[3629614:3630343](-)", "id": "<unknown id>", "qualifiers": {"aSDomain": ["Beta-lactamase2"], "aSTool": ["clusterhmmer"], "database": ["31.0"], "db_xref": ["PF13354.5"], "description": ["Beta-lactamase enzyme family"], "detection": ["hmmscan"], "domain_id": ["clusterhmmer_ctg1_3605_0506"], "evalue": ["9.90E-15"], "label": ["ctg1_3605"], "locus_tag": ["ctg1_3605"], "protein_end": ["302"], "protein_start": ["59"], "score": ["54.6"], "tool": ["antismash"], "translation": ["KVVYSVNPNVVLPVASTMKLIVALEYTKQVTEGKIDSSSFVSINDVNRYYVPNTDGGAQDRWQKYLEKTGKITEGAVSLEEVAKGMVKFSSNANAEYLMELLGLDNINRNLQSLSLPAHQPLFPIVSSLYIPGYLHKELHVPKYKIEKKLKEMSQEQYREYAMIIHERLKKKGPLLQKEIPLYLEERYDKIWSDRLPAASANDYMVLLQKANHKGGLTEAEEKVWANIVETDMSAKKYRKTFRH"]}}, {"type": "CDS", "location": "[3630637:3631570](-)", "id": "<unknown id>", "qualifiers": {"locus_tag": ["ctg1_3606"], "transl_table": ["11"], "translation": ["MKKVLFLGDPGIDDSLAIMYGLLHPDIDIVGVVTGYGNVTQEKATSNAAYLLQMAGREDIPVINGAKIPLSGDITTYYPEIHGTDGLGPIKPPKTFSPNIKPFCTFFDLLEKYKGELIIVDAGRSTTLATAFILEKPMMKYVKEYYIMGGAFLMPGNVTPVAEANFHGDPIASQLVMQNAKNVTLVPLNVTSEAIITPEMVKYITKHSKTSFNKLIEPIFTYYYKAYRKLNPKIKGSPVHDVVTMMVAANPSLLDYVYRRVDVDTVGIAKGESIADFRPQPDAKALKNWVRIGWSLHYKKFLEDFVKFMT"]}}, {"type": "PFAM_domain", "location": "[3630667:3631564](-)", "id": "<unknown id>", "qualifiers": {"aSDomain": ["IU_nuc_hydro"], "aSTool": ["clusterhmmer"], "database": ["31.0"], "db_xref": ["PF01156.18"], "description": ["Inosine-uridine preferring nucleoside hydrolase"], "detection": ["hmmscan"], "domain_id": ["clusterhmmer_ctg1_3606_0507"], "evalue": ["2.50E-64"], "label": ["ctg1_3606"], "locus_tag": ["ctg1_3606"], "protein_end": ["301"], "protein_start": ["2"], "score": ["217.7"], "tool": ["antismash"], "translation": ["KVLFLGDPGIDDSLAIMYGLLHPDIDIVGVVTGYGNVTQEKATSNAAYLLQMAGREDIPVINGAKIPLSGDITTYYPEIHGTDGLGPIKPPKTFSPNIKPFCTFFDLLEKYKGELIIVDAGRSTTLATAFILEKPMMKYVKEYYIMGGAFLMPGNVTPVAEANFHGDPIASQLVMQNAKNVTLVPLNVTSEAIITPEMVKYITKHSKTSFNKLIEPIFTYYYKAYRKLNPKIKGSPVHDVVTMMVAANPSLLDYVYRRVDVDTVGIAKGESIADFRPQPDAKALKNWVRIGWSLHYKKFL"]}}, {"type": "CDS", "location": "[3631694:3633128](-)", "id": "<unknown id>", "qualifiers": {"locus_tag": ["ctg1_3607"], "transl_table": ["11"], "translation": ["MNWYVIIPMIISFIVVFLIGVYASRRVQATAHNKFLQEYFLGGRELGGLLLAMTMIATYGSASSFIGGPGIAYNMGLGWVLLSAIQVVTGYIVLTVIGKKFAIIARKMEAITLIDYLKGRYNNKAVVILSALCIIIFLFSATVAQWVGGGRLIESLTGLSYTTALFLFTFSVLVYVLIGGFRAVALSDTLLGIIMLVGTTIILIATVIAGGGIEKIMQELVQINPKLITPFGADGSLTKSYVTSFWILIGIGVVGLPQISVRAMSYKNSKAMHQALIIGTVVVGTIMIGMHLTGVFARVVLPGITVPDKVMPLLAMEVLPPWLAGVFLAAPMAAIMSTVNSLLLLVSSSIIKDIYVNYINKDAADSTIKKGSLWITGIVGLLVYAAAIKPPDFLIWLNLFSFGGLEAAFIWPIVLGLYWRKGNATGALASILVGVGSYMCIHLFYPNPFGIHTVVFPICFAFIAYIIGSMSAVKKTV"]}}, {"type": "PFAM_domain", "location": "[3631826:3633014](-)", "id": "<unknown id>", "qualifiers": {"aSDomain": ["SSF"], "aSTool": ["clusterhmmer"], "database": ["31.0"], "db_xref": ["PF00474.16"], "description": ["Sodium:solute symporter family"], "detection": ["hmmscan"], "domain_id": ["clusterhmmer_ctg1_3607_0508"], "evalue": ["9.80E-98"], "label": ["ctg1_3607"], "locus_tag": ["ctg1_3607"], "protein_end": ["434"], "protein_start": ["38"], "score": ["327.6"], "tool": ["antismash"], "translation": ["YFLGGRELGGLLLAMTMIATYGSASSFIGGPGIAYNMGLGWVLLSAIQVVTGYIVLTVIGKKFAIIARKMEAITLIDYLKGRYNNKAVVILSALCIIIFLFSATVAQWVGGGRLIESLTGLSYTTALFLFTFSVLVYVLIGGFRAVALSDTLLGIIMLVGTTIILIATVIAGGGIEKIMQELVQINPKLITPFGADGSLTKSYVTSFWILIGIGVVGLPQISVRAMSYKNSKAMHQALIIGTVVVGTIMIGMHLTGVFARVVLPGITVPDKVMPLLAMEVLPPWLAGVFLAAPMAAIMSTVNSLLLLVSSSIIKDIYVNYINKDAADSTIKKGSLWITGIVGLLVYAAAIKPPDFLIWLNLFSFGGLEAAFIWPIVLGLYWRKGNATGALASILVGV"]}}, {"type": "CDS", "location": "[3633131:3633410](-)", "id": "<unknown id>", "qualifiers": {"locus_tag": ["ctg1_3608"], "transl_table": ["11"], "translation": ["MKDYHDDPRFRIAHREALIGLGLAIINFIIWYGFAYGLGSKNPNEYTYVLGFPAWFFYSCIVGFIVMVILLSLVVRFVFQDISLDEEEKSEE"]}}, {"type": "PFAM_domain", "location": "[3633146:3633377](-)", "id": "<unknown id>", "qualifiers": {"aSDomain": ["DUF997"], "aSTool": ["clusterhmmer"], "database": ["31.0"], "db_xref": ["PF06196.11"], "description": ["Protein of unknown function (DUF997)"], "detection": ["hmmscan"], "domain_id": ["clusterhmmer_ctg1_3608_0509"], "evalue": ["2.30E-32"], "label": ["ctg1_3608"], "locus_tag": ["ctg1_3608"], "protein_end": ["88"], "protein_start": ["11"], "score": ["110.7"], "tool": ["antismash"], "translation": ["IAHREALIGLGLAIINFIIWYGFAYGLGSKNPNEYTYVLGFPAWFFYSCIVGFIVMVILLSLVVRFVFQDISLDEEEK"]}}, {"type": "CDS", "location": "[3633684:3635169](+)", "id": "<unknown id>", "qualifiers": {"gene_functions": ["biosynthetic-additional (smcogs) SMCOG1017:aldehyde dehydrogenase (Score: 537.3; E-value: 4.2e-163)"], "gene_kind": ["biosynthetic-additional"], "locus_tag": ["ctg1_3609"], "transl_table": ["11"], "translation": ["MSQLAVNLHEKVEKFLQGTKKLYVNGSFIESASGKTFKTPNPATGETLAVVSEAGREDIHKAVVAARMAFDEGPWSRMSTAERSRLMYKLADLMEEHKEELAQLETLDNGKPIRETMAADIPLAIEHMRYYAGWATKIVGQTIPVSGDYFNYTRHEAVGVVGQIIPWNFPLLMAMWKMGAALATGCTIVLKPAEQTPLSALYLAELIEEAGFPKGVINIVPGFGESAGQALVNHPLVDKIAFTGSTPVGKQIMRQASESLKRVTLELGGKSPNIILPDADLSRAIPGALSGVMFNQGQVCSAGSRLFVPKKMYDNVMADLVLYSKKLNQGVGLNPETTIGPLVSEEQQKRVMGYIEKGIEEGAEVLCGGSNPFDQGYFVSPTVFADVNDEMTIAKEEIFGPVISAIPFNDIDEVIERANKSQFGLAAGVWTENVKTAHYVASKVRAGTVWVNCYNVFDAASPFGGFKQSGLGREMGSYALNNYTEVKSVWLNLN"]}}, {"type": "PFAM_domain", "location": "[3633768:3635151](+)", "id": "<unknown id>", "qualifiers": {"aSDomain": ["Aldedh"], "aSTool": ["clusterhmmer"], "database": ["31.0"], "db_xref": ["PF00171.21"], "description": ["Aldehyde dehydrogenase family"], "detection": ["hmmscan"], "domain_id": ["clusterhmmer_ctg1_3609_0510"], "evalue": ["9.90E-192"], "label": ["ctg1_3609"], "locus_tag": ["ctg1_3609"], "protein_end": ["489"], "protein_start": ["28"], "score": ["637.4"], "tool": ["antismash"], "translation": ["IESASGKTFKTPNPATGETLAVVSEAGREDIHKAVVAARMAFDEGPWSRMSTAERSRLMYKLADLMEEHKEELAQLETLDNGKPIRETMAADIPLAIEHMRYYAGWATKIVGQTIPVSGDYFNYTRHEAVGVVGQIIPWNFPLLMAMWKMGAALATGCTIVLKPAEQTPLSALYLAELIEEAGFPKGVINIVPGFGESAGQALVNHPLVDKIAFTGSTPVGKQIMRQASESLKRVTLELGGKSPNIILPDADLSRAIPGALSGVMFNQGQVCSAGSRLFVPKKMYDNVMADLVLYSKKLNQGVGLNPETTIGPLVSEEQQKRVMGYIEKGIEEGAEVLCGGSNPFDQGYFVSPTVFADVNDEMTIAKEEIFGPVISAIPFNDIDEVIERANKSQFGLAAGVWTENVKTAHYVASKVRAGTVWVNCYNVFDAASPFGGFKQSGLGREMGSYALNNYTEVKSVW"]}}, {"type": "CDS", "location": "[3635218:3635959](-)", "id": "<unknown id>", "qualifiers": {"NRPS_PKS": ["Domain: PKS_KR (7-166). E-value: 1.5e-17. Score: 55.8. Matches aSDomain: nrpspksdomains_ctg1_3610_PKS_KR.1", "type: other"], "gene_functions": ["biosynthetic-additional (rule-based-clusters) adh_short", "biosynthetic-additional (rule-based-clusters) adh_short_C2", "biosynthetic-additional (smcogs) SMCOG1001:short-chain dehydrogenase/reductase SDR (Score: 255.6; E-value: 7.7e-78)"], "gene_kind": ["biosynthetic-additional"], "locus_tag": ["ctg1_3610"], "sec_met_domain": ["adh_short (E-value: 1.2e-39, bitscore: 134.5, seeds: 230, tool: rule-based-clusters)", "adh_short_C2 (E-value: 3.6e-31, bitscore: 107.4, seeds: 47, tool: rule-based-clusters)"], "transl_table": ["11"], "translation": ["MEFLNGKTAVVTGAAQGIGKEIARVYAKLGAKVLISDVNEETLQKTTRELSDEGYEVCSYRCDVSNQNEAKSLIEYAVQKFGTLHILVNNAGITRDAMLHKMEKSAWEQVLQVNLTGVFYCMQPALLYMRQQGYGRIINISSISREGNIGQANYAATKAGVVGLTKTAAKEVGSFGITCNAICPGFMDTDMTKTIPDKVKEKMVGAIPVGRIGTPEDIANAAAFLASEYASYITGEVLNVSGGLQI"]}}, {"type": "PFAM_domain", "location": "[3635227:3635923](-)", "id": "<unknown id>", "qualifiers": {"aSDomain": ["adh_short_C2"], "aSTool": ["clusterhmmer"], "database": ["31.0"], "db_xref": ["PF13561.5"], "description": ["Enoyl-(Acyl carrier protein) reductase"], "detection": ["hmmscan"], "domain_id": ["clusterhmmer_ctg1_3610_0511"], "evalue": ["1.90E-73"], "label": ["ctg1_3610"], "locus_tag": ["ctg1_3610"], "protein_end": ["244"], "protein_start": ["12"], "score": ["246.8"], "tool": ["antismash"], "translation": ["GAAQGIGKEIARVYAKLGAKVLISDVNEETLQKTTRELSDEGYEVCSYRCDVSNQNEAKSLIEYAVQKFGTLHILVNNAGITRDAMLHKMEKSAWEQVLQVNLTGVFYCMQPALLYMRQQGYGRIINISSISREGNIGQANYAATKAGVVGLTKTAAKEVGSFGITCNAICPGFMDTDMTKTIPDKVKEKMVGAIPVGRIGTPEDIANAAAFLASEYASYITGEVLNVSGGLQ"]}}, {"type": "PFAM_domain", "location": "[3635365:3635941](-)", "id": "<unknown id>", "qualifiers": {"aSDomain": ["adh_short"], "aSTool": ["clusterhmmer"], "database": ["31.0"], "db_xref": ["PF00106.24"], "description": ["short chain dehydrogenase"], "detection": ["hmmscan"], "domain_id": ["clusterhmmer_ctg1_3610_0512"], "evalue": ["9.90E-62"], "label": ["ctg1_3610"], "locus_tag": ["ctg1_3610"], "protein_end": ["198"], "protein_start": ["6"], "score": ["207.8"], "tool": ["antismash"], "translation": ["KTAVVTGAAQGIGKEIARVYAKLGAKVLISDVNEETLQKTTRELSDEGYEVCSYRCDVSNQNEAKSLIEYAVQKFGTLHILVNNAGITRDAMLHKMEKSAWEQVLQVNLTGVFYCMQPALLYMRQQGYGRIINISSISREGNIGQANYAATKAGVVGLTKTAAKEVGSFGITCNAICPGFMDTDMTKTIPDKV"]}}, {"type": "aSDomain", "location": "[3635461:3635938](-)", "id": "<unknown id>", "qualifiers": {"aSDomain": ["PKS_KR"], "aSTool": ["nrps_pks_domains"], "database": ["nrpspksdomains.hmm"], "detection": ["hmmscan"], "domain_id": ["nrpspksdomains_ctg1_3610_PKS_KR.1"], "evalue": ["1.50E-17"], "label": ["ctg1_3610_PKS_KR.1"], "locus_tag": ["ctg1_3610"], "protein_end": ["166"], "protein_start": ["7"], "score": ["55.8"], "tool": ["antismash"], "translation": ["TAVVTGAAQGIGKEIARVYAKLGAKVLISDVNEETLQKTTRELSDEGYEVCSYRCDVSNQNEAKSLIEYAVQKFGTLHILVNNAGITRDAMLHKMEKSAWEQVLQVNLTGVFYCMQPALLYMRQQGYGRIINISSISREGNIGQANYAATKAGVVGLTKT"]}}, {"type": "aSModule", "location": "[3635461:3635938]", "id": "<unknown id>", "qualifiers": {"domains": ["nrpspksdomains_ctg1_3610_PKS_KR.1"], "incomplete": null, "locus_tags": ["ctg1_3610"], "tool": ["antismash"], "type": ["unknown"]}}, {"type": "PFAM_domain", "location": "[3635482:3635935](-)", "id": "<unknown id>", "qualifiers": {"aSDomain": ["KR"], "aSTool": ["clusterhmmer"], "database": ["31.0"], "db_xref": ["PF08659.9"], "description": ["KR domain"], "detection": ["hmmscan"], "domain_id": ["clusterhmmer_ctg1_3610_0513"], "evalue": ["1.30E-19"], "label": ["ctg1_3610"], "locus_tag": ["ctg1_3610"], "protein_end": ["159"], "protein_start": ["8"], "score": ["70.7"], "tool": ["antismash"], "translation": ["AVVTGAAQGIGKEIARVYAKLGAKVLISDVNEETLQKTTRELSDEGYEVCSYRCDVSNQNEAKSLIEYAVQKFGTLHILVNNAGITRDAMLHKMEKSAWEQVLQVNLTGVFYCMQPALLYMRQQGYGRIINISSISREGNIGQANYAATKAG"]}}, {"type": "CDS_motif", "location": "[3635857:3635932](-)", "id": "<unknown id>", "qualifiers": {"aSTool": ["nrps_pks_domains"], "database": ["abmotifs"], "detection": ["hmmscan"], "domain_id": ["nrpspksmotif_ctg1_3610_0001"], "evalue": ["2.00E-03"], "label": ["PKSI-KR_m1"], "locus_tag": ["ctg1_3610"], "protein_end": ["34"], "protein_start": ["9"], "score": ["10.8"], "tool": ["antismash"], "translation": ["VVTGAAQGIGKEIARVYAKLGAKVLI"]}}, {"type": "CDS", "location": "[3636234:3636384](+)", "id": "<unknown id>", "qualifiers": {"locus_tag": ["ctg1_3611"], "transl_table": ["11"], "translation": ["MNKKNFKQSKTTDGIDVEFSRELADHNDLEANARANAADARQKRQSTEK"]}}, {"type": "PFAM_domain", "location": "[3636237:3636369](+)", "id": "<unknown id>", "qualifiers": {"aSDomain": ["YfhD"], "aSTool": ["clusterhmmer"], "database": ["31.0"], "db_xref": ["PF14151.5"], "description": ["YfhD-like protein"], "detection": ["hmmscan"], "domain_id": ["clusterhmmer_ctg1_3611_0514"], "evalue": ["4.90E-20"], "label": ["ctg1_3611"], "locus_tag": ["ctg1_3611"], "protein_end": ["45"], "protein_start": ["1"], "score": ["71.3"], "tool": ["antismash"], "translation": ["NKKNFKQSKTTDGIDVEFSRELADHNDLEANARANAADARQKRQS"]}}, {"type": "CDS", "location": "[3636457:3638311](-)", "id": "<unknown id>", "qualifiers": {"gene_functions": ["biosynthetic (rule-based-clusters) terpene: terpene_cyclase"], "gene_kind": ["biosynthetic"], "locus_tag": ["ctg1_3612"], "sec_met_domain": ["terpene_cyclase (E-value: 5e-18, bitscore: 63.9, seeds: 14, tool: rule-based-clusters)"], "transl_table": ["11"], "translation": ["LLLYEKVYEEIARRTTALQTMQRQDGTWRFCFEGAPLTDCHMIFLLKLLGRDKEIEPFVKRLASLQTNEGTWKLYEDEVGGNLSATIQSYAALLASEKYTKEDANMKRAEMFINERGGVARAHFMTKFLLAIHGEYEYPSLFHLPTPIMFLQNDSPLSIFELSSSARIHLIPMMLCLNKRFRVGKKLLPNLNHIAGGGGEWFREDRSPVFQTLVSDVKKIITYPLSLHHKGYEEVERFMKGRIDENGTLYSYATASFYMIYALLALGHSIQSPIIEKAIMGITSYIWKMERGSHLQNSPSTIWDTALLSYALQEAQVPKVSKVIQNASAYLLRKQQTKKVDWSVHAPDLFPGGWGFSDVNTTIPDIDDTTAVLRALARSRGNENVDNAWKRAVNWVKGLQNNDGGWGAFEKGVTSRILANLPIENASDMITDPSTPDITGRVLEFFGTYTQNELPEKQKQSAINWLMNVQEENGSWYGKWGICYIYGTWAVLTGLRSLGIPSSDSSLKRAVLWLEHIQHEDGGWGESCQSSVEKRFVTLPFSTPSQTAWALDALISYYDKETPVIRKGISYLLSNPYINEKYPTGTGLPGGFYIRYHSYAHIYPLLTLAHYAKKYRK"]}}, {"type": "PFAM_domain", "location": "[3636475:3637414](-)", "id": "<unknown id>", "qualifiers": {"aSDomain": ["SQHop_cyclase_C"], "aSTool": ["clusterhmmer"], "database": ["31.0"], "db_xref": ["PF13243.5"], "description": ["Squalene-hopene cyclase C-terminal domain"], "detection": ["hmmscan"], "domain_id": ["clusterhmmer_ctg1_3612_0515"], "evalue": ["2.30E-96"], "label": ["ctg1_3612"], "locus_tag": ["ctg1_3612"], "protein_end": ["612"], "protein_start": ["299"], "score": ["322.5"], "tool": ["antismash"], "translation": ["STIWDTALLSYALQEAQVPKVSKVIQNASAYLLRKQQTKKVDWSVHAPDLFPGGWGFSDVNTTIPDIDDTTAVLRALARSRGNENVDNAWKRAVNWVKGLQNNDGGWGAFEKGVTSRILANLPIENASDMITDPSTPDITGRVLEFFGTYTQNELPEKQKQSAINWLMNVQEENGSWYGKWGICYIYGTWAVLTGLRSLGIPSSDSSLKRAVLWLEHIQHEDGGWGESCQSSVEKRFVTLPFSTPSQTAWALDALISYYDKETPVIRKGISYLLSNPYINEKYPTGTGLPGGFYIRYHSYAHIYPLLTLAHYAK"]}}, {"type": "PFAM_domain", "location": "[3636649:3636784](-)", "id": "<unknown id>", "qualifiers": {"aSDomain": ["Prenyltrans"], "aSTool": ["clusterhmmer"], "database": ["31.0"], "db_xref": ["PF00432.20"], "description": ["Prenyltransferase and squalene oxidase repeat"], "detection": ["hmmscan"], "domain_id": ["clusterhmmer_ctg1_3612_0518"], "evalue": ["7.50E-07"], "label": ["ctg1_3612"], "locus_tag": ["ctg1_3612"], "protein_end": ["554"], "protein_start": ["509"], "score": ["28.7"], "tool": ["antismash"], "translation": ["AVLWLEHIQHEDGGWGESCQSSVEKRFVTLPFSTPSQTAWALDALI"]}}, {"type": "PFAM_domain", "location": "[3636814:3636937](-)", "id": "<unknown id>", "qualifiers": {"aSDomain": ["Prenyltrans"], "aSTool": ["clusterhmmer"], "database": ["31.0"], "db_xref": ["PF00432.20"], "description": ["Prenyltransferase and squalene oxidase repeat"], "detection": ["hmmscan"], "domain_id": ["clusterhmmer_ctg1_3612_0517"], "evalue": ["4.40E-07"], "label": ["ctg1_3612"], "locus_tag": ["ctg1_3612"], "protein_end": ["499"], "protein_start": ["458"], "score": ["29.4"], "tool": ["antismash"], "translation": ["KQSAINWLMNVQEENGSWYGKWGICYIYGTWAVLTGLRSLGI"]}}, {"type": "PFAM_domain", "location": "[3637441:3638281](-)", "id": "<unknown id>", "qualifiers": {"aSDomain": ["SQHop_cyclase_N"], "aSTool": ["clusterhmmer"], "database": ["31.0"], "db_xref": ["PF13249.5"], "description": ["Squalene-hopene cyclase N-terminal domain"], "detection": ["hmmscan"], "domain_id": ["clusterhmmer_ctg1_3612_0516"], "evalue": ["4.70E-66"], "label": ["ctg1_3612"], "locus_tag": ["ctg1_3612"], "protein_end": ["290"], "protein_start": ["10"], "score": ["222.8"], "tool": ["antismash"], "translation": ["IARRTTALQTMQRQDGTWRFCFEGAPLTDCHMIFLLKLLGRDKEIEPFVKRLASLQTNEGTWKLYEDEVGGNLSATIQSYAALLASEKYTKEDANMKRAEMFINERGGVARAHFMTKFLLAIHGEYEYPSLFHLPTPIMFLQNDSPLSIFELSSSARIHLIPMMLCLNKRFRVGKKLLPNLNHIAGGGGEWFREDRSPVFQTLVSDVKKIITYPLSLHHKGYEEVERFMKGRIDENGTLYSYATASFYMIYALLALGHSIQSPIIEKAIMGITSYIWKMER"]}}, {"type": "CDS", "location": "[3638410:3638836](-)", "id": "<unknown id>", "qualifiers": {"locus_tag": ["ctg1_3613"], "transl_table": ["11"], "translation": ["METILHNDPLMAAVISWFLAQLTKVVFKLVKTGEFDFAKFFASGGMPSSHASTVTALATGVGVVEGVESSMFAVATIFAIIVMYDASGVRLAVSKQAKILNDFFHGRETEYKKLNELVGHTPYEVVVGALLGIIVGVGYCL"]}}, {"type": "PFAM_domain", "location": "[3638431:3638821](-)", "id": "<unknown id>", "qualifiers": {"aSDomain": ["DUF212"], "aSTool": ["clusterhmmer"], "database": ["31.0"], "db_xref": ["PF02681.13"], "description": ["Divergent PAP2 family"], "detection": ["hmmscan"], "domain_id": ["clusterhmmer_ctg1_3613_0519"], "evalue": ["1.10E-49"], "label": ["ctg1_3613"], "locus_tag": ["ctg1_3613"], "protein_end": ["135"], "protein_start": ["5"], "score": ["167.8"], "tool": ["antismash"], "translation": ["HNDPLMAAVISWFLAQLTKVVFKLVKTGEFDFAKFFASGGMPSSHASTVTALATGVGVVEGVESSMFAVATIFAIIVMYDASGVRLAVSKQAKILNDFFHGRETEYKKLNELVGHTPYEVVVGALLGIIVG"]}}, {"type": "CDS", "location": "[3638915:3639857](-)", "id": "<unknown id>", "qualifiers": {"gene_functions": ["transport (smcogs) SMCOG1166:transporter, EamA family (Score: 51.4; E-value: 1.7e-15)"], "gene_kind": ["transport"], "locus_tag": ["ctg1_3614"], "transl_table": ["11"], "translation": ["MGSQSAEQKKGILYAAGAYTMWGILPIYWKWVEEVPADEILAHRIVWAFVFMLLVLGVTKRFRQFIGEFVNLFKRPKLLMSLTIASVLISGNWFVYIWAVNHNHVIEASLGYYINPLISILLGTVVLKEKLNFWQYVAVGLAGVGVIILTVRFGAIPWVSLSLALSFGLYGLTKKLLNYDATIGLTMETMLVTPFAIIYLVMTGVHGFGSFGSISMLSTLLLIGAGIVTALPLFYFAKGAQLIPLYMVGFLQYIAPTISLILGVFVFGEHFTSTHMIAFFCIWVALFVFSVAKTKFLVQKQPKFIKNKSAKVS"]}}, {"type": "PFAM_domain", "location": "[3639407:3639830](-)", "id": "<unknown id>", "qualifiers": {"aSDomain": ["EamA"], "aSTool": ["clusterhmmer"], "database": ["31.0"], "db_xref": ["PF00892.19"], "description": ["EamA-like transporter family"], "detection": ["hmmscan"], "domain_id": ["clusterhmmer_ctg1_3614_0520"], "evalue": ["3.90E-15"], "label": ["ctg1_3614"], "locus_tag": ["ctg1_3614"], "protein_end": ["150"], "protein_start": ["9"], "score": ["56.1"], "tool": ["antismash"], "translation": ["KGILYAAGAYTMWGILPIYWKWVEEVPADEILAHRIVWAFVFMLLVLGVTKRFRQFIGEFVNLFKRPKLLMSLTIASVLISGNWFVYIWAVNHNHVIEASLGYYINPLISILLGTVVLKEKLNFWQYVAVGLAGVGVIILTV"]}}, {"type": "CDS", "location": "[3639949:3640198](-)", "id": "<unknown id>", "qualifiers": {"locus_tag": ["ctg1_3615"], "transl_table": ["11"], "translation": ["MKWIYFLIINIIAFSLMGLDKRKAKKKQWRTPESTLFLSAAVGGAVGTWIGMYMFHHKTHKKKFVFGIPLLVVITVCLLFVV"]}}, {"type": "PFAM_domain", "location": "[3640006:3640171](-)", "id": "<unknown id>", "qualifiers": {"aSDomain": ["DUF1294"], "aSTool": ["clusterhmmer"], "database": ["31.0"], "db_xref": ["PF06961.12"], "description": ["Protein of unknown function (DUF1294)"], "detection": ["hmmscan"], "domain_id": ["clusterhmmer_ctg1_3615_0521"], "evalue": ["1.30E-26"], "label": ["ctg1_3615"], "locus_tag": ["ctg1_3615"], "protein_end": ["64"], "protein_start": ["9"], "score": ["92.5"], "tool": ["antismash"], "translation": ["NIIAFSLMGLDKRKAKKKQWRTPESTLFLSAAVGGAVGTWIGMYMFHHKTHKKKFV"]}}, {"type": "CDS", "location": "[3640381:3640780](-)", "id": "<unknown id>", "qualifiers": {"locus_tag": ["ctg1_3616"], "transl_table": ["11"], "translation": ["MDMKKMIEMIEATKVTKEELSISTLHQELVKLYSQKNVAHYTELLKYILSLSVQLNLHLVLKYFGVRPVVATDERMQFQEIFKCLAKKDENGEWFLNFVSLYVGLIVVLRFDEKVIESNFFDDMVVDECNEI"]}}, {"type": "CDS", "location": "[3640822:3641047](-)", "id": "<unknown id>", "qualifiers": {"locus_tag": ["ctg1_3617"], "transl_table": ["11"], "translation": ["MACNIDHSIEDVMNKLESQKSFLSEEIFKGLKNFLQGNHSQEILNDVFHLLKKYDLVSEEERETRNNQLLLIIK"]}}, {"type": "CDS", "location": "[3641062:3642112](-)", "id": "<unknown id>", "qualifiers": {"gene_functions": ["other (smcogs) SMCOG1157:hypothetical protein (Score: 59; E-value: 8.9e-18)"], "gene_kind": ["other"], "locus_tag": ["ctg1_3618"], "transl_table": ["11"], "translation": ["MLTQEQIMNALKHVEDPELHKSVVELNMVRNIQMNGTKVKLEVVLTIQGCPLKAKIQQDIEESLHAIGASKVEVTFGSMTQEERTALTEKLKKNTRTETGMPSMLRPDSGVRFITVTSGKGGVGKSTVTINLATALARMGKKVGILDADIYGFSIPAMMETNKKPTMIDQTAIPVISHGVKIMSMGFFTEGNNPVMWRGPMLNKWIQNFLANTHWGELDYLLLDLPPGTGDVAIDVAAMIPQAKEIIVTTPHNVASFVASRVGVMAKHTKHEILGIVENMAYYEEQDGSKNYLFGKGGGEMLAEQLQTEVIAQIPFAKREENNGSSVYDEDSLVGEVFTSLAEDIIYRG"]}}, {"type": "PFAM_domain", "location": "[3641074:3641761](-)", "id": "<unknown id>", "qualifiers": {"aSDomain": ["Fer4_NifH"], "aSTool": ["clusterhmmer"], "database": ["31.0"], "db_xref": ["PF00142.17"], "description": ["4Fe-4S iron sulfur cluster binding proteins, NifH/frxC family"], "detection": ["hmmscan"], "domain_id": ["clusterhmmer_ctg1_3618_0526"], "evalue": ["1.20E-08"], "label": ["ctg1_3618"], "locus_tag": ["ctg1_3618"], "protein_end": ["346"], "protein_start": ["117"], "score": ["34.6"], "tool": ["antismash"], "translation": ["SGKGGVGKSTVTINLATALARMGKKVGILDADIYGFSIPAMMETNKKPTMIDQTAIPVISHGVKIMSMGFFTEGNNPVMWRGPMLNKWIQNFLANTHWGELDYLLLDLPPGTGDVAIDVAAMIPQAKEIIVTTPHNVASFVASRVGVMAKHTKHEILGIVENMAYYEEQDGSKNYLFGKGGGEMLAEQLQTEVIAQIPFAKREENNGSSVYDEDSLVGEVFTSLAEDIIY"]}}, {"type": "PFAM_domain", "location": "[3641080:3641776](-)", "id": "<unknown id>", "qualifiers": {"aSDomain": ["ParA"], "aSTool": ["clusterhmmer"], "database": ["31.0"], "db_xref": ["PF10609.8"], "description": ["NUBPL iron-transfer P-loop NTPase"], "detection": ["hmmscan"], "domain_id": ["clusterhmmer_ctg1_3618_0522"], "evalue": ["8.40E-83"], "label": ["ctg1_3618"], "locus_tag": ["ctg1_3618"], "protein_end": ["344"], "protein_start": ["112"], "score": ["277.5"], "tool": ["antismash"], "translation": ["FITVTSGKGGVGKSTVTINLATALARMGKKVGILDADIYGFSIPAMMETNKKPTMIDQTAIPVISHGVKIMSMGFFTEGNNPVMWRGPMLNKWIQNFLANTHWGELDYLLLDLPPGTGDVAIDVAAMIPQAKEIIVTTPHNVASFVASRVGVMAKHTKHEILGIVENMAYYEEQDGSKNYLFGKGGGEMLAEQLQTEVIAQIPFAKREENNGSSVYDEDSLVGEVFTSLAEDI"]}}, {"type": "PFAM_domain", "location": "[3641407:3641773](-)", "id": "<unknown id>", "qualifiers": {"aSDomain": ["CbiA"], "aSTool": ["clusterhmmer"], "database": ["31.0"], "db_xref": ["PF01656.22"], "description": ["CobQ/CobB/MinD/ParA nucleotide binding domain"], "detection": ["hmmscan"], "domain_id": ["clusterhmmer_ctg1_3618_0524"], "evalue": ["3.60E-12"], "label": ["ctg1_3618"], "locus_tag": ["ctg1_3618"], "protein_end": ["235"], "protein_start": ["113"], "score": ["46.3"], "tool": ["antismash"], "translation": ["ITVTSGKGGVGKSTVTINLATALARMGKKVGILDADIYGFSIPAMMETNKKPTMIDQTAIPVISHGVKIMSMGFFTEGNNPVMWRGPMLNKWIQNFLANTHWGELDYLLLDLPPGTGDVAIDV"]}}, {"type": "PFAM_domain", "location": "[3641620:3641776](-)", "id": "<unknown id>", "qualifiers": {"aSDomain": ["MipZ"], "aSTool": ["clusterhmmer"], "database": ["31.0"], "db_xref": ["PF09140.10"], "description": ["ATPase MipZ"], "detection": ["hmmscan"], "domain_id": ["clusterhmmer_ctg1_3618_0527"], "evalue": ["1.40E-07"], "label": ["ctg1_3618"], "locus_tag": ["ctg1_3618"], "protein_end": ["164"], "protein_start": ["112"], "score": ["31.0"], "tool": ["antismash"], "translation": ["FITVTSGKGGVGKSTVTINLATALARMGKKVGILDADIYGFSIPAMMETNKKP"]}}, {"type": "PFAM_domain", "location": "[3641656:3641779](-)", "id": "<unknown id>", "qualifiers": {"aSDomain": ["AAA_31"], "aSTool": ["clusterhmmer"], "database": ["31.0"], "db_xref": ["PF13614.5"], "description": ["AAA domain"], "detection": ["hmmscan"], "domain_id": ["clusterhmmer_ctg1_3618_0525"], "evalue": ["5.70E-09"], "label": ["ctg1_3618"], "locus_tag": ["ctg1_3618"], "protein_end": ["152"], "protein_start": ["111"], "score": ["36.0"], "tool": ["antismash"], "translation": ["RFITVTSGKGGVGKSTVTINLATALARMGKKVGILDADIYGF"]}}, {"type": "PFAM_domain", "location": "[3641665:3641776](-)", "id": "<unknown id>", "qualifiers": {"aSDomain": ["ArsA_ATPase"], "aSTool": ["clusterhmmer"], "database": ["31.0"], "db_xref": ["PF02374.14"], "description": ["Anion-transporting ATPase"], "detection": ["hmmscan"], "domain_id": ["clusterhmmer_ctg1_3618_0528"], "evalue": ["1.50E-05"], "label": ["ctg1_3618"], "locus_tag": ["ctg1_3618"], "protein_end": ["149"], "protein_start": ["112"], "score": ["24.3"], "tool": ["antismash"], "translation": ["FITVTSGKGGVGKSTVTINLATALARMGKKVGILDADI"]}}, {"type": "PFAM_domain", "location": "[3641890:3642100](-)", "id": "<unknown id>", "qualifiers": {"aSDomain": ["FeS_assembly_P"], "aSTool": ["clusterhmmer"], "database": ["31.0"], "db_xref": ["PF01883.18"], "description": ["Iron-sulfur cluster assembly protein"], "detection": ["hmmscan"], "domain_id": ["clusterhmmer_ctg1_3618_0523"], "evalue": ["5.20E-19"], "label": ["ctg1_3618"], "locus_tag": ["ctg1_3618"], "protein_end": ["74"], "protein_start": ["4"], "score": ["68.1"], "tool": ["antismash"], "translation": ["EQIMNALKHVEDPELHKSVVELNMVRNIQMNGTKVKLEVVLTIQGCPLKAKIQQDIEESLHAIGASKVEVT"]}}, {"type": "CDS", "location": "[3642184:3642421](-)", "id": "<unknown id>", "qualifiers": {"locus_tag": ["ctg1_3619"], "transl_table": ["11"], "translation": ["MIIILLFANLREEVGSDRLVISEKQEMTVQQLKEWLKASYCLQSLDKVMVAVNEEFVMNEEMIKAGDIVALIPPVSGG"]}}, {"type": "PFAM_domain", "location": "[3642187:3642412](-)", "id": "<unknown id>", "qualifiers": {"aSDomain": ["ThiS"], "aSTool": ["clusterhmmer"], "database": ["31.0"], "db_xref": ["PF02597.19"], "description": ["ThiS family"], "detection": ["hmmscan"], "domain_id": ["clusterhmmer_ctg1_3619_0529"], "evalue": ["8.50E-19"], "label": ["ctg1_3619"], "locus_tag": ["ctg1_3619"], "protein_end": ["78"], "protein_start": ["3"], "score": ["67.9"], "tool": ["antismash"], "translation": ["ILLFANLREEVGSDRLVISEKQEMTVQQLKEWLKASYCLQSLDKVMVAVNEEFVMNEEMIKAGDIVALIPPVSGG"]}}, {"type": "CDS", "location": "[3642425:3642890](-)", "id": "<unknown id>", "qualifiers": {"locus_tag": ["ctg1_3620"], "transl_table": ["11"], "translation": ["MEQVLFEIVDNPILVEEVTNKVARREAGAITTFIGTVRELTKGKRTLHLEYEAYKPMAVKQLMRIGEEICERWPDTKVAITHRVGRLEIMDIAVVIAVSSPHRKVAYEANEYAIERIKRIVPIWKKEFWEDGTMWIGDQLENTPYPEGKPKKEE"]}}, {"type": "PFAM_domain", "location": "[3642533:3642866](-)", "id": "<unknown id>", "qualifiers": {"aSDomain": ["MoaE"], "aSTool": ["clusterhmmer"], "database": ["31.0"], "db_xref": ["PF02391.16"], "description": ["MoaE protein"], "detection": ["hmmscan"], "domain_id": ["clusterhmmer_ctg1_3620_0530"], "evalue": ["4.10E-38"], "label": ["ctg1_3620"], "locus_tag": ["ctg1_3620"], "protein_end": ["119"], "protein_start": ["8"], "score": ["130.0"], "tool": ["antismash"], "translation": ["VDNPILVEEVTNKVARREAGAITTFIGTVRELTKGKRTLHLEYEAYKPMAVKQLMRIGEEICERWPDTKVAITHRVGRLEIMDIAVVIAVSSPHRKVAYEANEYAIERIKRI"]}}, {"type": "CDS", "location": "[3642870:3644178](-)", "id": "<unknown id>", "qualifiers": {"locus_tag": ["ctg1_3621"], "transl_table": ["11"], "translation": ["MERRVPITVEEAVRKVMGFADKGLKELLPIELAYGRILAEDLVADHDVPSFNRSPYDGFAIRAEDTNLASYETPIVFEVVGEIGAGSLFHEKVAPFQAVRIMTGAQIPNGCDAVVMLELTRQYEKNGNNYMEVKRSFKKGDNISFQGEDARKGTVLAKKGSYINPGISALLATFGYSEVPVARKPVIGLLATGSELLDVNDSLQPGKIRNSNTYMILSQIRRAGGRVKYFGKFSDDFNTCFTAVKEALGQVDMLITTGGVSVGDYDYLPAIYEKLGASVLFNKVAMRPGSVTTVAQLNGKLLFGLSGNPSACYVGFELFVRPCIRTYMFSEKVHLKREKALLGEDFLKPNPFTRFVRAKLQYDEGKLIAYPSGFDKSSSVSSLAKSNAFIVLPGGTRGYKKDMFVDVLLLEDNEGSEWPWTFHKVRGGFNGTSAI"]}}, {"type": "PFAM_domain", "location": "[3642948:3643164](-)", "id": "<unknown id>", "qualifiers": {"aSDomain": ["MoeA_C"], "aSTool": ["clusterhmmer"], "database": ["31.0"], "db_xref": ["PF03454.14"], "description": ["MoeA C-terminal region (domain IV)"], "detection": ["hmmscan"], "domain_id": ["clusterhmmer_ctg1_3621_0533"], "evalue": ["9.50E-16"], "label": ["ctg1_3621"], "locus_tag": ["ctg1_3621"], "protein_end": ["410"], "protein_start": ["338"], "score": ["57.6"], "tool": ["antismash"], "translation": ["KALLGEDFLKPNPFTRFVRAKLQYDEGKLIAYPSGFDKSSSVSSLAKSNAFIVLPGGTRGYKKDMFVDVLLLE"]}}, {"type": "PFAM_domain", "location": "[3643203:3643611](-)", "id": "<unknown id>", "qualifiers": {"aSDomain": ["MoCF_biosynth"], "aSTool": ["clusterhmmer"], "database": ["31.0"], "db_xref": ["PF00994.23"], "description": ["Probable molybdopterin binding domain"], "detection": ["hmmscan"], "domain_id": ["clusterhmmer_ctg1_3621_0532"], "evalue": ["1.30E-23"], "label": ["ctg1_3621"], "locus_tag": ["ctg1_3621"], "protein_end": ["325"], "protein_start": ["189"], "score": ["83.2"], "tool": ["antismash"], "translation": ["LATGSELLDVNDSLQPGKIRNSNTYMILSQIRRAGGRVKYFGKFSDDFNTCFTAVKEALGQVDMLITTGGVSVGDYDYLPAIYEKLGASVLFNKVAMRPGSVTTVAQLNGKLLFGLSGNPSACYVGFELFVRPCIRT"]}}, {"type": "PFAM_domain", "location": "[3643653:3644160](-)", "id": "<unknown id>", "qualifiers": {"aSDomain": ["MoeA_N"], "aSTool": ["clusterhmmer"], "database": ["31.0"], "db_xref": ["PF03453.16"], "description": ["MoeA N-terminal region (domain I and II)"], "detection": ["hmmscan"], "domain_id": ["clusterhmmer_ctg1_3621_0531"], "evalue": ["1.10E-38"], "label": ["ctg1_3621"], "locus_tag": ["ctg1_3621"], "protein_end": ["175"], "protein_start": ["6"], "score": ["132.3"], "tool": ["antismash"], "translation": ["ITVEEAVRKVMGFADKGLKELLPIELAYGRILAEDLVADHDVPSFNRSPYDGFAIRAEDTNLASYETPIVFEVVGEIGAGSLFHEKVAPFQAVRIMTGAQIPNGCDAVVMLELTRQYEKNGNNYMEVKRSFKKGDNISFQGEDARKGTVLAKKGSYINPGISALLATFGY"]}}, {"type": "CDS", "location": "[3644195:3645212](-)", "id": "<unknown id>", "qualifiers": {"gene_functions": ["biosynthetic-additional (rule-based-clusters) ThiF"], "gene_kind": ["biosynthetic-additional"], "locus_tag": ["ctg1_3622"], "sec_met_domain": ["ThiF (E-value: 5.3e-63, bitscore: 211.0, seeds: 54, tool: rule-based-clusters)"], "transl_table": ["11"], "translation": ["MADRYSRQQLFKPIGSKGQEKIRNKHVLIVGAGALGSASAESFVRAGVGKLTIIDRDYVEWSNLQRQQLYSEQNAREKMPKAIAAKNRLEQINSEVQIHAFVMDATSENMEGLLKNVDVIIDATDNFDIRFVINDLSQKHNIPWVYGSCVGSYGMSYTIIPQETPCLHCMLKNIPVTGVTCDTAGIISPTVQIVAAYQVAEALKILVEDFSAIRKTFFMFDIWSNQNHFIKLGKIKTDACLSCGSNRTYPYLSYENQTKAAVLCGRNTVQIRTVDNRKYNFDDIEKVLQKLGKVDRNPYLLSCQFDDYRVVVFRDGRVFIHGTNDISKAKQLYYRVFG"]}}, {"type": "PFAM_domain", "location": "[3644489:3645200](-)", "id": "<unknown id>", "qualifiers": {"aSDomain": ["ThiF"], "aSTool": ["clusterhmmer"], "database": ["31.0"], "db_xref": ["PF00899.20"], "description": ["ThiF family"], "detection": ["hmmscan"], "domain_id": ["clusterhmmer_ctg1_3622_0534"], "evalue": ["1.50E-62"], "label": ["ctg1_3622"], "locus_tag": ["ctg1_3622"], "protein_end": ["241"], "protein_start": ["4"], "score": ["211.0"], "tool": ["antismash"], "translation": ["YSRQQLFKPIGSKGQEKIRNKHVLIVGAGALGSASAESFVRAGVGKLTIIDRDYVEWSNLQRQQLYSEQNAREKMPKAIAAKNRLEQINSEVQIHAFVMDATSENMEGLLKNVDVIIDATDNFDIRFVINDLSQKHNIPWVYGSCVGSYGMSYTIIPQETPCLHCMLKNIPVTGVTCDTAGIISPTVQIVAAYQVAEALKILVEDFSAIRKTFFMFDIWSNQNHFIKLGKIKTDACLS"]}}, {"type": "PFAM_domain", "location": "[3644783:3645152](-)", "id": "<unknown id>", "qualifiers": {"aSDomain": ["NAD_binding_7"], "aSTool": ["clusterhmmer"], "database": ["31.0"], "db_xref": ["PF13241.5"], "description": ["Putative NAD(P)-binding"], "detection": ["hmmscan"], "domain_id": ["clusterhmmer_ctg1_3622_0535"], "evalue": ["8.40E-06"], "label": ["ctg1_3622"], "locus_tag": ["ctg1_3622"], "protein_end": ["143"], "protein_start": ["20"], "score": ["26.1"], "tool": ["antismash"], "translation": ["KIRNKHVLIVGAGALGSASAESFVRAGVGKLTIIDRDYVEWSNLQRQQLYSEQNAREKMPKAIAAKNRLEQINSEVQIHAFVMDATSENMEGLLKNVDVIIDATDNFDIRFVINDLSQKHNIPW"]}}, {"type": "CDS", "location": "[3645236:3646016](-)", "id": "<unknown id>", "qualifiers": {"locus_tag": ["ctg1_3623"], "transl_table": ["11"], "translation": ["MAFHKPEQIAELVIEAGVQKVRQTLPAMLILGFLGGAFIAIGFLLNIRVLGNLPERWGSLVNVLGGAVFPVGLMLVVLAGGELITGNMMSLSMALYAKKITLISVLNNWVWITLMNFIGAIFVAYCFGHLGGLTEGEYLNKTVAIAEGKLHESFGRTLILAIGCNWLVCLALWLAYGTSDFVGKIIGIWIPIMAFVVIGFQQVVANMFVISAVIFAGHLTWMDLAKNFVPVFIGNVIGGAGFVGFAYFACYQKQHSNMK"]}}, {"type": "PFAM_domain", "location": "[3645272:3645995](-)", "id": "<unknown id>", "qualifiers": {"aSDomain": ["Form_Nir_trans"], "aSTool": ["clusterhmmer"], "database": ["31.0"], "db_xref": ["PF01226.16"], "description": ["Formate/nitrite transporter"], "detection": ["hmmscan"], "domain_id": ["clusterhmmer_ctg1_3623_0536"], "evalue": ["1.30E-72"], "label": ["ctg1_3623"], "locus_tag": ["ctg1_3623"], "protein_end": ["248"], "protein_start": ["7"], "score": ["243.9"], "tool": ["antismash"], "translation": ["QIAELVIEAGVQKVRQTLPAMLILGFLGGAFIAIGFLLNIRVLGNLPERWGSLVNVLGGAVFPVGLMLVVLAGGELITGNMMSLSMALYAKKITLISVLNNWVWITLMNFIGAIFVAYCFGHLGGLTEGEYLNKTVAIAEGKLHESFGRTLILAIGCNWLVCLALWLAYGTSDFVGKIIGIWIPIMAFVVIGFQQVVANMFVISAVIFAGHLTWMDLAKNFVPVFIGNVIGGAGFVGFAYFA"]}}, {"type": "CDS", "location": "[3646207:3647224](-)", "id": "<unknown id>", "qualifiers": {"gene_functions": ["biosynthetic-additional (rule-based-clusters) PF04055", "biosynthetic-additional (rule-based-clusters) Fer4_12"], "gene_kind": ["biosynthetic-additional"], "locus_tag": ["ctg1_3624"], "sec_met_domain": ["PF04055 (E-value: 2.3e-28, bitscore: 98.1, seeds: 518, tool: rule-based-clusters)", "Fer4_12 (E-value: 1.6e-09, bitscore: 36.5, seeds: 84, tool: rule-based-clusters)"], "transl_table": ["11"], "translation": ["MKSVTLDKLQRPLKDLRISVTDRCNFRCRYCMPEEIFGPDYSFLSNDKILSFDEIERITRIFVSLGVRKLRITGGEPLLRRGLPKLIERLNKIDGVEDIGLTTNGSLLKKFAPDLYKAGLSRVTVSLDSLEEERFFYLNGNRSKVQRVLEGIQAAAEVGMKIKINMVVQKGKNEQDILQMAQYFKENKHILRFIEYMDVGNYNGWDLKEVVSKQEIVDTIHQVMPLERIEANYSGEVATRYRYIGSDEEIGIISSVTDSFCSSCTRARISAEGKLYTCLFASKGNDLRELLRSEHTDEDITDVVRDIWNNREDRYSDERLNHTNKKTIPKIEMSHIGG"]}}, {"type": "PFAM_domain", "location": "[3646276:3646654](-)", "id": "<unknown id>", "qualifiers": {"aSDomain": ["Mob_synth_C"], "aSTool": ["clusterhmmer"], "database": ["31.0"], "db_xref": ["PF06463.12"], "description": ["Molybdenum Cofactor Synthesis C"], "detection": ["hmmscan"], "domain_id": ["clusterhmmer_ctg1_3624_0537"], "evalue": ["2.30E-37"], "label": ["ctg1_3624"], "locus_tag": ["ctg1_3624"], "protein_end": ["316"], "protein_start": ["190"], "score": ["127.7"], "tool": ["antismash"], "translation": ["LRFIEYMDVGNYNGWDLKEVVSKQEIVDTIHQVMPLERIEANYSGEVATRYRYIGSDEEIGIISSVTDSFCSSCTRARISAEGKLYTCLFASKGNDLRELLRSEHTDEDITDVVRDIWNNREDRYSD"]}}, {"type": "PFAM_domain", "location": "[3646675:3647173](-)", "id": "<unknown id>", "qualifiers": {"aSDomain": ["Radical_SAM"], "aSTool": ["clusterhmmer"], "database": ["31.0"], "db_xref": ["PF04055.20"], "description": ["Radical SAM superfamily"], "detection": ["hmmscan"], "domain_id": ["clusterhmmer_ctg1_3624_0538"], "evalue": ["6.60E-28"], "label": ["ctg1_3624"], "locus_tag": ["ctg1_3624"], "protein_end": ["183"], "protein_start": ["17"], "score": ["98.1"], "tool": ["antismash"], "translation": ["ISVTDRCNFRCRYCMPEEIFGPDYSFLSNDKILSFDEIERITRIFVSLGVRKLRITGGEPLLRRGLPKLIERLNKIDGVEDIGLTTNGSLLKKFAPDLYKAGLSRVTVSLDSLEEERFFYLNGNRSKVQRVLEGIQAAAEVGMKIKINMVVQKGKNEQDILQMAQYF"]}}, {"type": "PFAM_domain", "location": "[3646840:3647164](-)", "id": "<unknown id>", "qualifiers": {"aSDomain": ["Fer4_12"], "aSTool": ["clusterhmmer"], "database": ["31.0"], "db_xref": ["PF13353.5"], "description": ["4Fe-4S single cluster domain"], "detection": ["hmmscan"], "domain_id": ["clusterhmmer_ctg1_3624_0539"], "evalue": ["4.50E-09"], "label": ["ctg1_3624"], "locus_tag": ["ctg1_3624"], "protein_end": ["128"], "protein_start": ["20"], "score": ["36.6"], "tool": ["antismash"], "translation": ["TDRCNFRCRYCMPEEIFGPDYSFLSNDKILSFDEIERITRIFVSLGVRKLRITGGEPLLRRGLPKLIERLNKIDGVEDIGLTTNGSLLKKFAPDLYKAGLSRVTVSLDS"]}}, {"type": "PFAM_domain", "location": "[3646882:3647164](-)", "id": "<unknown id>", "qualifiers": {"aSDomain": ["Fer4_14"], "aSTool": ["clusterhmmer"], "database": ["31.0"], "db_xref": ["PF13394.5"], "description": ["4Fe-4S single cluster domain"], "detection": ["hmmscan"], "domain_id": ["clusterhmmer_ctg1_3624_0540"], "evalue": ["1.50E-06"], "label": ["ctg1_3624"], "locus_tag": ["ctg1_3624"], "protein_end": ["114"], "protein_start": ["20"], "score": ["28.2"], "tool": ["antismash"], "translation": ["TDRCNFRCRYCMPEEIFGPDYSFLSNDKILSFDEIERITRIFVSLGVRKLRITGGEPLLRRGLPKLIERLNKIDGVEDIGLTTNGSLLKKFAPDL"]}}, {"type": "CDS", "location": "[3647240:3648038](-)", "id": "<unknown id>", "qualifiers": {"locus_tag": ["ctg1_3625"], "transl_table": ["11"], "translation": ["VKPIQVEREIFRYEQGAFKHIEDSIVTEFPVTIKMNGQEFVTMVSTPEYIEDMVIGFLASEGIIRKYEDIDSVWVQEKEGFVHVTTTKVNPYYEQMQNKRYITSCCGMSRQGFVFANDALSAKKMKGVHVQVAAEDCFRLMKEMQQSADTFHHTGGVHNAALCDVNGIILSRMDIGRHNALDKIYGYCLRNDISIKDKIIVFSGRISSEILLKVAKIGCEIILSKSAPTELALQLAEDLGITTIGFIRNHSLNVYTHPERVLNIK"]}}, {"type": "PFAM_domain", "location": "[3647255:3647963](-)", "id": "<unknown id>", "qualifiers": {"aSDomain": ["FdhD-NarQ"], "aSTool": ["clusterhmmer"], "database": ["31.0"], "db_xref": ["PF02634.14"], "description": ["FdhD/NarQ family"], "detection": ["hmmscan"], "domain_id": ["clusterhmmer_ctg1_3625_0541"], "evalue": ["2.50E-80"], "label": ["ctg1_3625"], "locus_tag": ["ctg1_3625"], "protein_end": ["261"], "protein_start": ["25"], "score": ["269.5"], "tool": ["antismash"], "translation": ["VTEFPVTIKMNGQEFVTMVSTPEYIEDMVIGFLASEGIIRKYEDIDSVWVQEKEGFVHVTTTKVNPYYEQMQNKRYITSCCGMSRQGFVFANDALSAKKMKGVHVQVAAEDCFRLMKEMQQSADTFHHTGGVHNAALCDVNGIILSRMDIGRHNALDKIYGYCLRNDISIKDKIIVFSGRISSEILLKVAKIGCEIILSKSAPTELALQLAEDLGITTIGFIRNHSLNVYTHPERVL"]}}, {"type": "CDS", "location": "[3648054:3648399](-)", "id": "<unknown id>", "qualifiers": {"locus_tag": ["ctg1_3626"], "transl_table": ["11"], "translation": ["MSKKVHEFNDMIRKLRKELFGKGPERIHTVFAENMAIATLYGNLTPTEKFISSTMDGAEMVHMARTKMIQEVYAVNSREHLEELVGAKLVNLFSDMKVEEDIAVSVFVFDKNIT"]}}, {"type": "CDS", "location": "[3648514:3648997](-)", "id": "<unknown id>", "qualifiers": {"locus_tag": ["ctg1_3627"], "transl_table": ["11"], "translation": ["MAAPIKMIQKQELTEEEIKQQKLDDLKELLTNNEEALNQMFNIVGELNDIGMLEAANSMLKAKEPIAKIVLGQVTREPVTNLINNMMGAAGALTELDPELTKKLIGSLLVGLEEGNEHLESNKKVGVFDLMKVLKDPDINRAIGFGLHFLKGMGKGLKDE"]}}, {"type": "CDS", "location": "[3649009:3651949](-)", "id": "<unknown id>", "qualifiers": {"locus_tag": ["ctg1_3628"], "transl_table": ["11"], "translation": ["MNDNMVHITIDGKKYTAEPGSTILGVINENGIEHPQICYVPEVDPIQTCDTCIVEVDGKLMRSCSTIATEGMNIERASVRAKEAQTEAMDRLLENHLLYCTVCDNNNGNCKLHNTAELMEIEHQKYPYEPKVDVSEVDMTHPFYRYDPNQCIACGQCVEVCQNLQVNETLSIDWEAERPRVIWDKGVNINDSSCVSCGQCVTICPCNALMEKTMLGEAGFMTGLKPDILEPMVDLIKEVEPGYSGIFAVSEVEAAMRDTRTKKTKTVCTFCGVGCSFEVWTKGRKILKVQPSSDAPVNAISTCVKGKFGWDFVNSKERITKPLIRKNGTFVESTWEEALNVVANKLGAIKEEYGKGSIGFISSSKITNEDNYVIQKLARQVFGTNNIDNCSRYCQSPATDGLFRTIGIGGDAGTIKDIAQSGLVIIVGCNPTEGHPVLATRIKRAHKLHGQKLIVADLRKTEMAERSDVFISPKQGTDQVWLMAVTKYMIDQGWHDQEFINENVNFFEDFKESLEEYTLEYAEEVTGISKETLIQMAEMIRDADGTCILWGMGVTQNTGGSDTSAAISNLLLATGNYRRPGAGAYPLRGHNNVQGACDMGTLPGWLPGYQHVTNEMERAKFETAYGVKIDSEPGLNNIEMLHAIDEGKMKAMYLVGEDMALVDSNANHVHEVLSSLDFFVVQDVFLSKTAQYADVVLPAAPSLEKEGTFTNTERRVQRLYQVLPTLGDAKPDWWIVQEVANKLGANWNYSHPSEIFAEMASLSPLFSQANYEVLEGWNSFHWGSFDGTNTPLLFQDGFNFPDKKARFAIADWVRPAEFPAEFDLHINNGRMLEHFHEGNMTNKSTGIQTKVPGVFVEISPDLAKERGVKTGSLVRLVSPFGALKLRALVTDRVKANELYLPMNSTDNETAINFLTGPAVDVRTNTPAYKQTKVRMEVLEVDGENPMPKANPRNKKRHPQAGIEVHRKWARPGYVHLTDK"]}}, {"type": "CDS", "location": "[3651941:3652109](-)", "id": "<unknown id>", "qualifiers": {"locus_tag": ["ctg1_3629"], "transl_table": ["11"], "translation": ["MTCYESIVLFMNKWIGILARCANKLLHHDDSVPKMWCVYFRGGVFLFSKRGKDHE"]}}, {"type": "CDS", "location": "[3652246:3653785](+)", "id": "<unknown id>", "qualifiers": {"locus_tag": ["ctg1_3630"], "transl_table": ["11"], "translation": ["MGSFNKWIRGEKSFSTQEQANHTLNKSISSSLSLNLKHLSKLFSGIPELITRTFPLKNGQEAALIYMEGLVDKTVINVNILRPLLFKEWNEDDFWEASVSIGNIKKVQQWTDIEQSLLHGKSILFINGQLSALELDTQAAPKRSIEEPTTESSIKSSHEGFNEVASDSLALIRRYIPNRELKVKEFTVGERATSKVFLLYLADVANENVVKEMASRIESVKVDAILTTGELEGFVEDNSFTLFPQLSITERPDTTTHHILDGRIAVIVDRSPGVLIGPMTFSSFFQTIDDYSFRPMIPSFIRLLRFTGLFIAIFAPALYIAMISFHYEVIPLKLLLTIGESRAKIPFPPILEALLMELVLEMLREAAVRLPGPVGQTIGVVGGIVIGQAAVQAGIVSNVMVIVVSITAVASFIIPNLEMSAGVRILRFPMMIIASLFGVIGIMVGMSVIIIHILSMDSLGVPYGSPFSPSFATDLKDVLVRLPWKLMKKRPLSLNLKQENRQPDIEEKEEDK"]}}, {"type": "CDS", "location": "[3653781:3653946](+)", "id": "<unknown id>", "qualifiers": {"locus_tag": ["ctg1_3631"], "transl_table": ["11"], "translation": ["VTKRVKREISLFQYILTISGVQVGFGVLTLPREVAQGANTDGWMSIIIGSVYVL"]}}, {"type": "CDS", "location": "[3654026:3654860](+)", "id": "<unknown id>", "qualifiers": {"locus_tag": ["ctg1_3632"], "transl_table": ["11"], "translation": ["MIFWILYAVLAAVSLIFSLLYVIHIWILPRSPMFLIMMLLSIPMVMLACKGVLIISRYAVFTVLFTLWMPLLLFIPLKDGHWIYLLPLLKEGWIPVFNTVKSTIIAFLGFEFAFVLYPYLSNKSSAKKGIVLANLITLFVYLQVTFVSFLYFSPDGITKFLWPTLSLVTPFHFSFLERFEIIFLSFYLFIIFDSCIPYIFTASDGINQLLNKKRSSLPIYGLLFGCIFILFFYIPSSYQISALREFWGTASYFIVFLFPVVFLLYMTLYQHWKRSRV"]}}, {"type": "CDS", "location": "[3654860:3655997](+)", "id": "<unknown id>", "qualifiers": {"locus_tag": ["ctg1_3633"], "transl_table": ["11"], "translation": ["MRRFIHFTILYFLITFLTGCGDRLDLEKQSISLIYGFDAKAKGKLIVYHVNPIFNEDVEKKYETHEAKVRTPREAKATFNSSSGGLVSTEKLQLILFSTNFLKQEGAMPYLDVWYRDPKNTGNMRMVAVDGPISSVIYNNFKDKPALPEYLTDLINTNKLYNRTVFTTFHEFHRQTFNKGITPAISEIKKGKKDVIVTGSALLTSRGIYKMSLNRYESALLLLLQKKANTPVSLTLKIPSTSVESNSDLKDTDGGDFVTINVLSMDRDIHTDYSDNHFKFHVKMDLKIAVSELTFNMDIDKDRKKLTSLITKQLNKDLNDLIHNIQKQQLDPFGFGDYARAFQYKEWKQVEVDWPSAFSKANVKVAPTIKILENGIIK"]}}, {"type": "CDS", "location": "[3656071:3657454](-)", "id": "<unknown id>", "qualifiers": {"locus_tag": ["ctg1_3634"], "transl_table": ["11"], "translation": ["MSLFIKKAMDEEKKKVLNQTLGAIDLTLLGIGAIIGTGIFVLTGIVAAKHAGPAIVLSFVLAAIICACVAFCYAEFASTVPVSGSVYSYTYMTLGEIFAFIVGWCVMLEYLLATSAVAAGWSAYFQSLLLGFNIHIPTVFASAPGMGKGGIIDLPAVLIILVVTFLLSRGAKESARINNIMVIIKLAVIVGFIVVGTQYVRPENWQPFLPFGFHGVVGGAATVFFAFLGFDAVATAAEEVKRPQRNVPIGLLVSLFICTVLYVGVSFVLTGMVPFTELNVADPVAYALRTVGEDRIAGLLSVGAIAGLTTVLLVAMFAFVRVSYSMSRDGLLPKRLSSVHKRLQTPFFNTWVTGILAALLAGLVDLNLLANLVNMGTITAFVFVSIAVIVLRKTHPNMKRPFRAPLVPFLPIVSIVSCIYLALNLSKLTLISFVAWIIIGVFIYFVYAKKHSNVRNRNKV"]}}, {"type": "CDS", "location": "[3657954:3658095](-)", "id": "<unknown id>", "qualifiers": {"locus_tag": ["ctg1_3635"], "transl_table": ["11"], "translation": ["MPFLGSVYQIFGLYPELYYGMISAELQEEAQKEHLENSSAEAEVEE"]}}, {"type": "CDS", "location": "[3658152:3661515](-)", "id": "<unknown id>", "qualifiers": {"locus_tag": ["ctg1_3636"], "transl_table": ["11"], "translation": ["MTLQVPTILIGLGGIGSTVTHQIYEKLPEERRKKVAMHVFDTDVNTLSKFDHIRKFKTQTSSSKTPREYIAGDPTIPEWFPMDPTILDKPLTEGAGQLRVISRLALRAAMKEDKLTSFWQEIEKIFPVTSDQTEYGVRVIIVTSLAGGTGSGMFLQIALYLREMLRKKLQHHNILIRGAFLMPDVLVKTRTVSAKEFETVQANGYASLKELHAITLGSTGELSKRGGVTIELEYRPDQVDEDGRTNHTIKQHHLPYNYCFLYDYENLHGHHLHNLSDYMEQMANTIYLQLFSPMSTSHFAQEDNQIQQLAESSGKGRYCGAGTAKLIYPYEHVLKYCALKWAVQGLDESWLHLDQLFQEKKQRYDQDVKRGMQREKPERGKSYLEDLEHLATRPEQAHIFYRQMYNETREGAEGGKLGVAKSKLFLEAVESYVQRTVQKDEELNRLQHECKISAAKLKMMEQMKGEVARVDHAVRLYAYAIPSRVHEHVTTLLYDMIESDRFSPSGSEGQSYQLNTWFLKKTDPVHPVAARFMLYEIRKQLVEKMNRLHENNEQKRNVIQNYDKKFNVGNIDGTVTAVRRVEIAQQQGWFGKMINNQQRLFKREFEDIITQYVHKLNEYRKEMLLELVYQSLYQAVNKMIQYWERFFDNLHETRENLLFEIQKRSKEFEGKTNPTNVYVLAEEQLQEKIWQDMQQHLNLGVLPKDISAEIYMSLYGEYCRDAKTEEIQSKKVEDFYREHILSYCYDELQVRYRDKLELNIIEALRKEADYKKRDRDEYVREKIEDLFHLASPFVPKVAHHRELQYWGIHPSLKKELQEELIQEMFKEKDTVHEAFSPFEVICYRAHYGLSLQDFPKLSSGHISNGFMNDKGDYFQSYYRRVNKLNSKKSSLTPHLDKYWHLPAFMPDLNATQTKLDYDKCNRALLYAYMYRWISLVAVDGQFVYQYNGVGRSFLIQSMGKNISSESYKLHRALLHNPFIYENILSRFEEEQEKAMIQGGHLYTHPFVLGAQDVRWLRKEHVHNLLDMILMYDREAKYDPTLEETSDELLRLFLDEIELYFQNYYGTGADMVAKKEKEMFIKQLWDRSHAKGYVDPNSAPYKKWQNLLSVQDEEETPKTNV"]}}, {"type": "CDS", "location": "[3661594:3663691](-)", "id": "<unknown id>", "qualifiers": {"locus_tag": ["ctg1_3637"], "transl_table": ["11"], "translation": ["MKIRICATFMLFLFICLPLSAFAKGEEAKERVVSLVYDDSDSMRNNDRWKYANYALQSLVALLDEKDKFSYVPMSKPNEPLNISLTKDKRQTEIEGIGAWKTYLNTPFSAVETAMQSIKKEADIDGKREFWLIVLTDGAFNDLEKDKVGGKEQILQKLAQFKKEMDAKKISLHPVLITMEEDLGQQEKEQLNTFKEIWKKEINGVTMPSSGEDGIVKSVNQVAALVANRDPFSSVESIVKTKVVGKRVEITTPFPLKRMTLVRQSPSLPDYQVTQISKPLQLQSSFSIHAPGEAKLFGNIVHISTENEEVIKPGTYTIEVDRDIEKEGLQVLVEPALNYTVSTYDKEDKDRKNVEEMYEGVTAVIEARPTELPVQSSYFQAEVEIDGKQYAMKWNDKRHVFYYETKLGKGLVRGKVHMNIKGFYRQTKEFKIETAEKPKLSLQTVTKDYEEKVTNLENSKPFIIQPQLDGKPMTEEAVKKLLKSTGVTSKQSINYEIKQHGNQIYVYPRPYYSDTFNFTDTGTVEATIVMQDSKLQEVKKNITFHIQDAPFYEKYALIFKFVIPITLLLLVVGIIVLGWIVRPRFHRKALLYYEWDQEVAKDWLYQSEPELLRNKWWNHYFGIPFRAERKTVQSVTFIAKKGSKSVFVAKESQVVGMIIDGMFITEDEVGMEHKTLYPNELLLIDRGYGKEIYKYECE"]}}, {"type": "CDS", "location": "[3663948:3664287](-)", "id": "<unknown id>", "qualifiers": {"locus_tag": ["ctg1_3638"], "transl_table": ["11"], "translation": ["LGIKHLNLTVTDVTAAREFLEKYFGLTCSGTRGNAFAVMRDNDGFILTLMKGKEVQYPRTFHVGFPQESEEQVDKINERLKEDGFLVEPPKHVHAYTFYVEAPGGFTIEVMC"]}}, {"type": "CDS", "location": "[3664358:3664694](-)", "id": "<unknown id>", "qualifiers": {"locus_tag": ["ctg1_3639"], "transl_table": ["11"], "translation": ["MKSTDQFQTYEVPWEDFIEALREEMKKQVGTDIIDTVVCNLEDGFEVYTYVQGDLDFEYKEALERKYGSDAKTPNVLTIMLLASIYNTSEENIRLHADNKENPIVEVYVKQ"]}}, {"type": "CDS", "location": "[3664828:3665224](+)", "id": "<unknown id>", "qualifiers": {"locus_tag": ["ctg1_3640"], "transl_table": ["11"], "translation": ["MHRQKCYDTCQRYFGKVVRIEDRDGRIHLGKIIDVTQNSVWIEPVQQRSSFDSGFGYYDAYANGGCDLCGGLSRCDSCGFGCGGGFSSCGCGGRGCSSCGCGGWGGGGCGWGVELGFGFIFGITLAALFFI"]}}, {"type": "CDS", "location": "[3665264:3665984](-)", "id": "<unknown id>", "qualifiers": {"locus_tag": ["ctg1_3641"], "transl_table": ["11"], "translation": ["MKRNTYIDFLAYYGIGSAHPGGFTLTKQLLAQLPFKYGANVLEIGCGTGKTAAYMTREFGYKVTTVEKNEIMIQKAKDRWLFEGLDIQLIEGNVEHLPCLNNSFEFVLGESIIAFTDKERVISECYRVLQQDGKLVVIEMIIDRHIDKGEEEKIAQLYGMKELLTENEWVQLFQKANFKRITIAGGGTIAETISGYVEEPEWNVSSHIPNELYEAWAQHENVRLMYQHILGHRIFICEK"]}}, {"type": "CDS", "location": "[3666066:3667761](-)", "id": "<unknown id>", "qualifiers": {"locus_tag": ["ctg1_3642"], "transl_table": ["11"], "translation": ["MKRKKMKKLTAVVAPVLVMSMALTACSGSGDKEKASTTPKSGEKEGGKLAAKQVLNLTESQEIPSMDSAKATDQVSFLALNNVMEGLYRLDKDNKATPGVAESYKKSDDGKKYTFTLNKNAKWSNGDPVTAKDFVFAWKRAVDKNTAAEYAYIMFDLKNAKAINDGKAPLDTLGVKAVDDYTLEVELENPVPYFVELTSFGTFYPLNEKFVKEKGEKFGLEADTTLYNGPFTLTDWKHEEGWKLKKNAQYWDNKTVKLDEINFNVVKDSGTRVNLYESGQIDRAGLTSEMVDKYKSNPDFYTQKTPSTFFLRLNQKRGGQDTVLKNKDLRLAIAKAYDKKGLTNVILNDGSTPADYLVPKEFAKSPDGKDFRKENGDILKTDVKKAKEHWEKAKKELGKEQVTIELLNYDSDNAKKVGEFLKGELEKNLPGLTVNLKNQPFKQKLKLESDLDYDLSYAGWGPDYLDPMTFIDMFVTNGPHNQTGYSNPKYDEIVEKGKGELLTKTKERWDSLLKAEKILLDDAVIAPLYQRGDAIVQRQKVKGIVHHPVGGDYSYKWAYITEDK"]}}, {"type": "CDS", "location": "[3668198:3669914](-)", "id": "<unknown id>", "qualifiers": {"locus_tag": ["ctg1_3643"], "transl_table": ["11"], "translation": ["MKRKKMKKLTAVVVPVLAMSVALTACSGSGGEKKTTTTSNSGEEKKSDIKYAAKQVLNRTENQEIPTMDTSKSTDTLGSQILGNTMEGLYRLDKDNKPIPAAAESSTKSEDGKKYTFKLRKDAKWSNGDPVTAKDFVFAWKRLLDKNTAAEYAFIAYYIKNAEAINKGEKPVTELGAKAVDDYTLEVELEKPVPYFLNLLAFPSYYPLNEKFVKEKGDKYGLEADTTVYNGPFVMSSWKHEQGWQLKKNDKYWDKKTVKLEEINYSVVKEVATKVNLYDTGSIDFTLLSGEFVDKYKSNKEEYGEYAESSTFFLRLNQKRNGQDTPLKSKKLREAIALSVDKKGLANVILNNGSKATDQLVPKGLATGPDGKDYQDTFKNGLKYNPKKGAAAWEEAKKELGKDQVTIELLSYDDGTAKKIADYVKDQIEKNLKGVTINTKIQPFKQKLKLETAQDYEISYAGWSPDYADPMTFIDMFESKSPYNQMSYSNPKYDEMVGKAGNELMSDAKKRWETLGKAEKLFLEEDAGLVPLYQTGRSYVMKPNVKGIVKHNISPEYSFKWAYVTEDGGKK"]}}, {"type": "CDS", "location": "[3670210:3671908](-)", "id": "<unknown id>", "qualifiers": {"locus_tag": ["ctg1_3644"], "transl_table": ["11"], "translation": ["MKKKKMKKLTAVVVPVLAMSMALTACSTSGGDKKTSTNSSGDSKSEGKLAAKQVLNRTVNQEIPTMDSSKSTDTVSSQMLGNTMEGLYRLDKDNKPIPAAAESSTKSEDGKKYTFKLRKDAKWSNGDPVTAKDFVYAWQRLLDPKTAAEYAFIAFPIKNAEVVNKGEKPVTELGVKAVDDLTLEVELEQAVPYFLNLVAFPSYYPLNEKFVKEKGEKFGIESDTTVYNGPFVLKDWKHEQGWQLKKNDQYWDKKTVKLEEVNFSVVKEPATLINLYDSGQVDFALLTGEFVDKYRNKKDEFGTYSQVSTYFIRMNQKRDGQDTPLKSKKLREAIALSVDKKNLANVILNDGSKEADFLVPKGLATGPDGKDFQETFKNGLKPNAKKAAAAWEEAKKELGKDQVTIEFLNYDTGNAKKVGEYIKDQIEKNLKGVTVNIKLQPFKQKLKLETEQQYDISYGGWNPDYADPMTFLDMFETGHSHNQMSFSDPKYDGMVKKAGTELMSDAKKRWEELGKAEKTLLEEDVAIVPLYQRGDSYVLQPNVKGVVKHNISPEFSFKWAYVTEK"]}}, {"type": "CDS", "location": "[3672256:3673294](-)", "id": "<unknown id>", "qualifiers": {"locus_tag": ["ctg1_3645"], "transl_table": ["11"], "translation": ["MGNHSSLREEKNKQKYKKKKITSLLLAVLLFGGIGYGAYVYMKTSSLVQKSNLNLARGEKSNLREKSVKPIANHVSLLIMGIDENQERQKEYNGAFHTDALLLATFNKDDKTVKLTSIPRDTYTYVPVEKKKDKITHAYGSGFVKNGKDGGPQASVEAVEKLLQVPVDYFVKFNFGSFTKIVDGLDGIEVDVPVEFTEQNSKDEPDAIHLKKGLQKLNGEEALALARTRHIDSDAMRGQRQQLVIEAILSKLKSVGSITKLEKIVEAVDGDFKTNLVMDDILSFYKYGLNGSVEKIQLAGDDLYLPNGPNGKRVYYYNPNKKDLQSLSNTLRTHLGLSEKQIEEN"]}}, {"type": "CDS", "location": "[3673311:3674310](-)", "id": "<unknown id>", "qualifiers": {"locus_tag": ["ctg1_3646"], "transl_table": ["11"], "translation": ["MDNEKLFDEKLKKRIKDENVIVPPELNEKINGTLHNLKVKKKSYKIHMMIISAAVCILSVVSMSEFSIQSFAQNGGVFEYVKKKAFSDYENEEEIKSNVHYPDKEKIHQKMLDSIDYFKNISGQFEEYSSSSRIATTYKYAIDTEKQRGISSKEDKLAKKRTIIYNEGKKKEFDDEKYTYKETKWNPKERNNELLKLNPTERLVRKSDEKKRYDDEYVGLAKYSIQSEFADLLIRYKDWNYKETKYLGLDCYKIEGVINIEMPVSTSEDLRGKFEMVVEKNTGIMLKFLSFQEGLIQYSVTTEWIQIDKGLKESMFQKDSAKYEKMRNILDQ"]}}, {"type": "CDS", "location": "[3674322:3674856](-)", "id": "<unknown id>", "qualifiers": {"locus_tag": ["ctg1_3647"], "transl_table": ["11"], "translation": ["VKVIPLYKMVIKEETDVSLAKKGDHEAFIALIHTEKVKMYRIAKAMLRDETNIEDAIQTTILKAYENIKKLKKEEFFHTWLIRILINECNNIIRAYKNVIVTEENDYNMSACDQYEDIDLCNAIQSLHEELRAVTVLYYYEDMNQESIAKLLEIPKGTVKSRLSRAREQLQKRLKME"]}}, {"type": "CDS", "location": "[3675056:3675863](-)", "id": "<unknown id>", "qualifiers": {"locus_tag": ["ctg1_3648"], "transl_table": ["11"], "translation": ["MNKQLFLASLKETQKSILSYASGAALYLWLLIWIFPSMVSAKGLNELIGAMPDSVKKIVGMESPIQNVMDFLAGEYYSLLFIIILTIFCVTVATHLIARHVDKGAMAYMLATPVSRVQIAITQAAVLILGLLIIVSVTYVAGLVGAEWFLQDNNLNKELFLKINVVGGLIFLVVSAYSFFFSCICNDERKALSYSASLTILFFVLDMVGKLSDKLEWMKNLSLFTLFRPKEIAEGSYNIWPVSIGLTAVALCIFIVAIVVFRKRDLPL"]}}, {"type": "CDS", "location": "[3675855:3676749](-)", "id": "<unknown id>", "qualifiers": {"locus_tag": ["ctg1_3649"], "transl_table": ["11"], "translation": ["MISVQDVTKQFSNGKGLFHITFDVKEGEVFGYLGPNGAGKSTTIRNLMGFIKPTAGKATIFGLDCWNEAAKIQREVGYLPGEISFIEGMNGLEFLKLMQGMRGLKDTKRRDELIERLQFDVKTPIRKMSKGMKQKVGIVAAFMHDPEVLILDEPTSGLDPLMQQVFIDLILEEKQRGKTILMSSHIFTEIERTCDRVAIIKDGRLVTVENIHDLQSMRRQVIDVTVSSQEEIESLTKCNLQFEAVKGREASIIVQGNYQTVLQTLSNYNVTALQTRAMDLEHLFMHYYDKKEGITHE"]}}, {"type": "CDS", "location": "[3676913:3677507](+)", "id": "<unknown id>", "qualifiers": {"locus_tag": ["ctg1_3650"], "transl_table": ["11"], "translation": ["LNGFERVKEKKKRAIKEAAFLLFSERGFNEVKIEHIAKEANVSQVTIYNHFGSKDALFRELIQEFIISEFQYYKELAEEKLPFHDMMQKMIVRKMNTGGLFQPDMLLQMMQRDEELRKFIYSYQNEKILPWYLEILERAQRKNEINPHLTKEMMLLYIQMFTKLGDEFGAQLLEGDREKHIKDIVTMFFYGLSVPQK"]}}, {"type": "CDS", "location": "[3677599:3678544](-)", "id": "<unknown id>", "qualifiers": {"locus_tag": ["ctg1_3651"], "transl_table": ["11"], "translation": ["MKKTERINDMLIFLNNKRNFNLKDLMVRYDISKSTALRDIQSLEEIGVPIYSELGRNGSYKIIENSVLSPIYFSVDEMYALYFSILTLNGYKTKPFNIESIALENKFKHVLPDNVSKNISIMERTLSFEVTNHSNFSPFLKEILQGIFAERVYYLTYLKKDEEKVLVAQFIRIESKFGQWYAKIFNFETNGVQIIRCDKILSIEETSNTNSKNLEELLSYLTNFHRKPDAIDFSVIVNQKGKDIFDKENYPSMRIQKENENYSITGYFNKQEVEFISSYFLNFGETIISIQPVMLKELIYNKVLSIKQHLTSLR"]}}, {"type": "CDS", "location": "[3678626:3679070](+)", "id": "<unknown id>", "qualifiers": {"locus_tag": ["ctg1_3652"], "transl_table": ["11"], "translation": ["MTLEIAIFLSMNGQAKEAINFYTRNLEAKKLMVVTYEELAKRDRSFKITSENKEHIAHSVLQIGNTKLMIAEDTMNTNERYNVGNNMSLCIQSANLEEIQRFYNNLISDKHVKIISPLEKNIFSEAYGIIEDPYGIQIQLMYDKRLN"]}}, {"type": "CDS", "location": "[3679124:3680156](-)", "id": "<unknown id>", "qualifiers": {"locus_tag": ["ctg1_3653"], "transl_table": ["11"], "translation": ["MKKIGVGIVGFGFSSTTFHIPLLQTIEEYDIRAVLSSKEEVVKETLPNANVVSTIDELVKRADVDLVVITSPNTTHFPYVKEAILNGKHVVVEKPFVVSIEEGEKLISLAEQHNIMLSVYHNRRFDNDFLTIKKLLGENRVGNVYAYESNFDRFRPHVRDRWREKNLPGSGILYDLGSHLIDQALSIFGKPDAISADVIKQRPGAEVDDYFHIVLHYGVKRVILRSSSYVKKAGPHFIVHGEKGSIVKYGMDSQEEQLKNGMKPGDNGYGVDDEENFATLETEESLERIPTEVGCYDNYYKGVRDSILNGEKLPVTAKEGLDVIKLIQLAIESSEKGRVISIK"]}}, {"type": "CDS", "location": "[3680426:3682850](-)", "id": "<unknown id>", "qualifiers": {"locus_tag": ["ctg1_3654"], "transl_table": ["11"], "translation": ["MQAEKFHDLPLEDVLGDRFARYSKYIIQDRALPDARDGLKPVQRRILYSMYVEGNVHDKAFRKSAKTVGNVIGNYHPHGDSSVYEAMVRLSQTWKVRNVLVEMHGNNGSVDGDPAAAMRYTEARLSPIASELLRDLDKETVEFVSNFDDTSEEPVVLPAAFPNLLVNGSTGISAGYATEIPPHHLGEVIDATMMRIDKPNSTVDDLLTVMKGPDFPTGGIIQGIDGIKKAYETGKGKIIIRGKAEVETVRGGKQQIVITEIPYEVNKANLVKKMDELRLDKKLDGIAEVRDETDRTGLRIVVELKKEANAEGILNYLYKNTDLQIPYNFNMVAINNRRPTLMTLPKILDAYIGHQKEVITRRSQYELRKAENRQHIVEGLKKALSILDQVIETIRASKDKRNAKDNLSAKFGFTEAQAEAIVSLQLYRLTNTDITALQEEADELNKKIIELQAILQSEKRLLQVIKTDLKRVKKTYSDDRRAIIEDQIEEIKIDVEVMIPQEDVIVTVTKEGYVKRTGWRSHNASNGKDFGMKEGDILLERFDTNTTETVLLFTNKGNYIYLPVYEMPDIRWKDLGQHVANIVSLDRDETIIWATVVPNFEEEKRFIVFVTRNGMIKKTELNQYKVQRYSRAFVAVNLKKDDEVVDIFATDGTSDIVLATHGAYALIFHEDEVSPVGVRAAGVKAINLKEDDYVASGKPLNGDKDQLILVTQRGAVKRLKASEIEKSTRAKRGLVIFKELKRNPYRIVGIEIVRDDELVYMKTEKNIVEEIDPKAYRNKDRYSNGSLVLDVNDTGEVVETWTKKRPE"]}}, {"type": "CDS", "location": "[3682851:3684816](-)", "id": "<unknown id>", "qualifiers": {"locus_tag": ["ctg1_3655"], "transl_table": ["11"], "translation": ["LAKHQFQYNEDAIQVLEGLEAVRKRPGMYIGSTDSRGLHHLVYEIVDNSVDEALAGFGDEISVVIHKDNSISVIDKGRGMPTGMHKLGKPTPEVILTVLHAGGKFGQGGYKTSGGLHGVGASVVNALSEWLVVTIKRDGNIYEQRFENGGVPVTTLEKIGKTKESGTTMHFKPDTTIFSTTNYNYETLCERLRESAFLLKGMKISIKDERNDLEDVFHYETGIEAFVSYLNEEKDSIHPVVYFTGEQNGIEAELAFQFNDGYSENILSFVNNVRTKDGGTHEAGFKTAMTRVFNEYARKVALLKEKDKNLEGTDIREGVAAIVSVRVPEEVLQFEGQTKGKLGTSEARSSIDAIVSEHLAYFLEENPDVATLLVRKAIKAAQAREAARKAREEARSGKKKKKSEGTLSGKLTPAQSRNPQKNELYLVEGDSAGGSAKQGRDRRFQAVLPLRGKVINTEKAKLADIFKNEEINTIIYAIGGGVGNEFDVEDINYDKVVIMTDADTDGAHIQVLLLTFFYRYMKPLIEAGKVFIALPPLYKVSKGKGKSEVIEYAWSDEELDGVTKKVGKGYMLQRYKGLGEMNADQLWETTMNPETRTLIRVKIDDAARAERRVTTLMGDKVEPRRKWIERNVQFGMQEEGNILENEMIMETEVE"]}}, {"type": "CDS", "location": "[3685191:3685605](-)", "id": "<unknown id>", "qualifiers": {"locus_tag": ["ctg1_3656"], "transl_table": ["11"], "translation": ["MTIENPTRTEIGEVLKKSKTIAVVGLSDKPERTSYMVSKAMQDAGYRIIPVNPTVDEVLGEKAVSSLKDIKEHVDIVNVFRRSEFLMDVAKEFVEIDADVFWAQLGVQDEDTYKFLKEKDYTVIMDRCIKVEHAMTK"]}}, {"type": "CDS", "location": "[3685718:3686960](-)", "id": "<unknown id>", "qualifiers": {"locus_tag": ["ctg1_3657"], "transl_table": ["11"], "translation": ["MGYYDGPNLNEEHSETREVRKSGSKKGYFFTGLVGAVVGAVSISFAAPYMPWAQNNGAPVSSFSSDSKVEGTVVPVVNKAKNETDLPGMIEGAKDVVVGVINMQQSVDPFAMQPTGQEQTAGTGSGVIYKKAGNKAYIVTNNHVVDGANKLAVKLSNEKQVDAKLVGKDPWLDLAVVEIDGANVNKVASLGDSSKIRAGEKAIAIGNPLGFDGSVTEGIISSKEREIPVDIDGDKRPDWQAQVIQTDAAINPGNSGGALFNQNGEVIGINSSKIAQQSVEGIGFAIPINIAKPVIESLEKDGVVKRPALGVGVVSLEDVQAYAVNQLKVPKEVTNGVVLGKIYPISPAEKAGLEQYDIVVALDGQKVENSLQFRKYLYEKKKVGEKVEVTFYRNGQKMTKTATLADNSTTKNQ"]}}, {"type": "CDS", "location": "[3687163:3687841](-)", "id": "<unknown id>", "qualifiers": {"locus_tag": ["ctg1_3658"], "transl_table": ["11"], "translation": ["MNKTVLLVEDERRLREIVSDYFRNEGFEVIEAEDGKKALELFAEHEIDLIMLDIMLPEIDGWSVCRRIRKESAVPIIMLTARSDEDDTLLGFELGADEYVTKPFSPKVLVARAKTLLKRADGAVGVAEENAMSLAGIEVNRLSRTVLVDGEEIILTHKEFELLVYLMENKGIVLSRQHLLDQLWGYDYYGDDRTVDTHIKKLRNKLGDKAKHIGTVIRVGYKFEE"]}}, {"type": "CDS", "location": "[3687859:3688312](-)", "id": "<unknown id>", "qualifiers": {"locus_tag": ["ctg1_3659"], "transl_table": ["11"], "translation": ["MKVMNIIHDSVVDGEGLRTVVFFAGCPHRCVGCHNPKSWNICNGTEMTVEEIVKEIASNPLTDVTFSGGDPFFQAAEVKKVAKIVKDLKKNLWMYTGYTLEEIQSSQNNDMIELLHYGDVLVDGRFEIEKKDLTLPFRGSSNQRIIRLKE"]}}, {"type": "CDS", "location": "[3688308:3690168](-)", "id": "<unknown id>", "qualifiers": {"locus_tag": ["ctg1_3660"], "transl_table": ["11"], "translation": ["MLQNNTRGEEELMKVFETIVHGNEQDLMQENANVDGRSPMGVMGTFASESAKYYAVENLLSDQVKKAINENILYPHDLDFYATGTTTCSQIPLAQMLANGFHTGHGHMRQPQDIKSALALSSIIFQANQNMQHGGQSFALFDIDLAPYVRKTIERHKKRLQSYPLTKEQIEEFAWKETENDTYQACEAFVHNSNSMHSRGGGQVPFISINYGTDTSKEGRMLIKQLLKATQAGLGKGETPIFPIQIFKMKKGVNFEESDPNYDLFELALETTAERLFPNFSFLDAPFNAVHYDGRPESEVCYMGCRTRVMSNIHGEETAIGRGNLSFTSINLVKLALISGSKEAFFEALNYYLDLGIKQLLERYAYQCTKRARDFQFLYSQGVWRGGETLQPEDSVASILKQGTLSIGFIGLAECLVALTGKHHGEDGESWKLGYEIISFMRDRMDKATEEHQLNFSVIATPAEGLSGKFVKKDREEFGEINGITNHNYYTNSFHIPVYYNIQAINKIRLEGPFHALCNGGHITYIELDGAAMHNKKALKQIVQAMAEHGVGYGSINHPVDRCKCCSYHGVIGNECPSCGNKDEANIERIRRITGYLVGDMSKWNSAKRSEEIDRVKHK"]}}, {"type": "CDS", "location": "[3690393:3690990](+)", "id": "<unknown id>", "qualifiers": {"locus_tag": ["ctg1_3661"], "transl_table": ["11"], "translation": ["MVTTYLLFIVAYLLGSIPFALVVGKIGYGIDIREHGSGNLGGTNTFRTLGKKAGFTVTIADILKGTLATSLPMIFGLDIHPLWFGLAAVLGHVYPIFAKFRGGKAVATSAGVLLCYSPVVFAILAVVFFTLLFTTRYVSLSSMVTAVVAVIASIVSGDKIFIIAMCLLAGMVIYKHRANIGRIINKTEPKANFSKKQK"]}}, {"type": "CDS", "location": "[3691098:3691389](+)", "id": "<unknown id>", "qualifiers": {"locus_tag": ["ctg1_3662"], "transl_table": ["11"], "translation": ["MNLSVTKEAAQWYKNELNLQSNETLRFFVQYGGCSTVQKGLSLGIRKDDPAHPAVQVQEEGINFFIEGDDEWFFDGHNLSVTLNEGDDFPQFNYEK"]}}, {"type": "CDS", "location": "[3691415:3691856](-)", "id": "<unknown id>", "qualifiers": {"locus_tag": ["ctg1_3663"], "transl_table": ["11"], "translation": ["MATANIHMFVAEHEVEIRYAETDQMGVVYHSNYLVWLELGRTKLIQDLGFSYVEMEKEGIISPVLDLQISYRKAMRYGEKAIVKTWVDTVSPLRVVYGYEIYNGDGELCITASTTNICAKKEGFRPVSFKKLYPEWYAKYEEIKKK"]}}, {"type": "CDS", "location": "[3692001:3693117](-)", "id": "<unknown id>", "qualifiers": {"locus_tag": ["ctg1_3664"], "transl_table": ["11"], "translation": ["MLAKKVRIKPNKEQELQLWKSVGTARWAYNWTLAKQEENYKNGGKFISDVFLRKELTVLKQSEEYAWLYDVSNNIAKQAIKDACEAYKRFFKGLADKPRFKSRRKAKLSFYNDNVKLKVKEKQVLIEKVGWVKTSEKLPVGVKYSNPRVSFDGKYWYLSVGIEQEFTKEKLTAVSLGIDIGIKELAYCSDGQRKNNINKTKMVRQVEKRLRRLQRQVSRKYEMNKEGNRFVKTSNIIKIEKEIRQLHRRLSNIRKNHLHQSTSEIVKTKPFRIVMETLHMKGLMKNRYLAKAIAKQCLYEFKRQIQYKCEKYGIEFVEADTWYPSSKMCSSCGSINKELKLSDRVYKCTCGHEMDRDLNAAINLSRYELAS"]}}, {"type": "CDS", "location": "[3693438:3694776](+)", "id": "<unknown id>", "qualifiers": {"locus_tag": ["ctg1_3665"], "transl_table": ["11"], "translation": ["MIQIVTVRSGDSVYSLASKYGSTPDEIVKDNGLNPAETLVVGQALIVNTKGNNYYVQPGDSLYRISQTYNVPLASLAKVNNLSLKSILHVGQQLYVPKGTKRAVESIAYLQPSTIPIKESLVNATRAINPFLTYLAYFSFEAKRDGTLKEPTETAKIANIATQGQTIPMLVITNIENGNFSADLTSVILRDATIQNKFITNILQTAEKYGMRDIHFDFESVAPEDREAYNRFLRNVKTRLPSGYTLSTTLVPKTSSNQKGKFFEAHDYKAQGQIVDFVVIMTYDWGWQGGPPMAISPIGPVKEVLQYAKSQMPPQKIMMGQNLYGFDWKLPFKQGNPPAKAVSSVAAVALARKYNVPIRYDFTAQAPHFNYFDENGVQHEVWFEDARSIQSKFNLMKEQGIGGISYWKIGLPFPQNWRLLVENFTITKKGRQKSALFVHFVKIHL"]}}, {"type": "CDS", "location": "[3694759:3694957](-)", "id": "<unknown id>", "qualifiers": {"locus_tag": ["ctg1_3666"], "transl_table": ["11"], "translation": ["MPNPDNRSDNAEKLQEMVQNTVDNFNEAKETAELSNEKDRAAIEAKNQRRLESIDSLKSEIKDES"]}}, {"type": "CDS", "location": "[3695056:3695191](-)", "id": "<unknown id>", "qualifiers": {"locus_tag": ["ctg1_3667"], "transl_table": ["11"], "translation": ["MGNPKKNSKDFAPNHIGTQSKKAGGNKGKQMQDQTGKQPIVDNG"]}}, {"type": "CDS", "location": "[3695234:3695378](-)", "id": "<unknown id>", "qualifiers": {"locus_tag": ["ctg1_3668"], "transl_table": ["11"], "translation": ["MRRSRRKSFEELVNENKQQLLSDREAIDRIEERIEKRYEMKLFKQAE"]}}, {"type": "CDS", "location": "[3695517:3696465](-)", "id": "<unknown id>", "qualifiers": {"locus_tag": ["ctg1_3669"], "transl_table": ["11"], "translation": ["VGNVSLPLDYVVIDFETTGFNPYNDKIIQVAAVKYRNHELVDQFVSYVNPERPIPDRITSLTGITNYRVSDAPTIEEVLPLFLAFLHTNVIVAHNASFDMRFLKSNVNMLGLPEPKNKVIDTVFLAKKYMKHAPNHKLETLKRMLGIRLSSHNAFDDCITCAAVYQKCAAIEEEGKRKVNKAMLDETAVYEAVKEILACNKRNVEWLRCMNVGSYLDIKAFYPVMRLKVKGRKKYVLTEILEEDVKEICTSLKCEPALKSEAGNTRIMLNSLEDVMKLESYILEQYDFVLQALHDYKENEMNADEKLKEYLNIMV"]}}, {"type": "CDS", "location": "[3696580:3697156](-)", "id": "<unknown id>", "qualifiers": {"locus_tag": ["ctg1_3670"], "transl_table": ["11"], "translation": ["MWRKLTIIVVLLCLAGYAAYEQFGYKEQAVKVKQEKSEAAMKEIIARNGIEIGKSAPDFTLTKLDGTNVKLSDLKGKKVILNFWATWCGPCQQEMPDMEAFYKEHKENVEILAVNYTPSEKGGGEEKVSNFAKEKGITFPILLDKNIDVTTAYKVITIPTSYFIDTKGVIQDKFIGPMTQKEMEKRVAKLK"]}}, {"type": "CDS", "location": "[3697586:3697910](+)", "id": "<unknown id>", "qualifiers": {"locus_tag": ["ctg1_3671"], "transl_table": ["11"], "translation": ["LGEHPITKELRYIRICLVILVIVLLFFNSEKVVEISTNHDSIENVPTSNMTQIAENTFAIQEYNPLLSSEHTIKIFKYNPDTNQLTLVKEVNSSDSNSYTYQLNETE"]}}, {"type": "CDS", "location": "[3697987:3699646](-)", "id": "<unknown id>", "qualifiers": {"locus_tag": ["ctg1_3672"], "transl_table": ["11"], "translation": ["MKEYKRILLPLQKEKILVIAAVCSGIIAAILNLSRPIFMGLIVDNLIQRELKGAYVYIALFAGSHFLMWANNLLFDYISSKASQRILQTKRIELLRHYFSLPFEESEKIKQGELETLVVSDIPNWVRLYGSILIEYIHAIAQFIGAFIALQHIDIQFILWVTPFLFLSTIVPILMGEKVRDIASVSQKNHSSVVEMVSQFVKGIQDLRSLQKEKWAIRLFKEVTAQSYKSEVKKTMMQHCIGVVGTVIETGAYIVVLIIGAQKIMRGEIEVGSLIAVLATIEMLFFPVRYVGDLLIMTQVAVASANRAFCFLNKRAADSNVERAMGIRITNVSFQENDEEKCRIHNIDLQIRPGELVMIVGESGAGKTTLLKLITGLYKPSNGSIAYYGNEARMTTVWQEPRFFRTTVTENMYFGEEGLENQLEKNSELINATPIIRGLPEGSQTVLHKSGEEFSGGERKRLALLRAIVSNPTLIILDEPTAGLDPGNQELVWNMIEGIGRDVTRIVATHDVERAMIADCVVVIKNGTIVECGNPRELLNCNSLYKELQTKR"]}}, {"type": "CDS", "location": "[3699844:3700417](+)", "id": "<unknown id>", "qualifiers": {"locus_tag": ["ctg1_3673"], "transl_table": ["11"], "translation": ["MMGALKNHRDERVSVSVEELVPQDHFLRAIEATISFDFIEEKLRPYYCENNGRPSIHPIVLFKMMFIGYFYGIRSERQLEKEIKTNIAYRWFLGFSLSDTIPDHSTISWNRRTRFIHTNIFEEIFDEIVRQATEHRMVGGRALMTDSTHIKANANKNKFVHKYKKEKAKFYIDELEAAVIEDRKVHGKKN"]}}, {"type": "CDS", "location": "[3700491:3701253](+)", "id": "<unknown id>", "qualifiers": {"locus_tag": ["ctg1_3674"], "transl_table": ["11"], "translation": ["MRDGKPNGFHFLDHRTTDAKYNIITDTYVTAGNMADSEPYLARLQAQIDKFGFKVEAVTLDAGYFTSYICKKLSERNIFMVMGYRRFGKRNKDVPKSQFKYVEEMNAFVCPMGCILEYATTDREGYRKYKSKPEDCAVCPLREVCFSKKQKQKVITHHIWEKYKDIARKNKLTVTGKKLYKVRCSTIERSFADAKELHGYRYARFRGLKSVQMQAYLTAACQNMKKIALHLTKKGLVEGYFFETLLFYVVFIR"]}}, {"type": "CDS", "location": "[3701353:3704077](-)", "id": "<unknown id>", "qualifiers": {"locus_tag": ["ctg1_3675"], "transl_table": ["11"], "translation": ["MVKHNPFQSRATFEVDGKTYHYYDLKALENAGVGNVSQLPYSVKVLLESVLRQVDGRVITEEHVTNLAKWGTKDVQDIDVPFKPSRVILQDFTGVPAVVDLASLRKAMADMGGDPDKINPEITVDLVIDHSVQVDRAGTADALAFNMDLEFKRNEERYKFLSWAQKSFDNYRAVPPATGIVHQVNLEYLAPVVHAVKNAEGDLVAYPDSLVGTDSHTTMINGIGVLGWGVGGIEAEAGMLGQPSYFPVPEVIGVKLTGTLPSGTTATDVALKVTQVLRQKGVVGKFVEFFGNGLKSMPLADRATISNMAPEYGATCGFFPIDDISLEYLRLTGRDEEQIRVVEEYCKANGLFYTADSKDPIYTDLVEIDLNTIESNLSGPKRPQDLIPLSDMKDAFHKAVLAPVGTQGLGFNEQEFDKEVKVTLEDKEVTMKTGAIAIAAITSCTNTSNPYVLIGAGLVAKKAIEKGLVVPEYVKTSLAPGSKVVTEYLDKSGLTTYLDQLGFQTVGYGCTTCIGNSGPLAPELEEAIAANDLLVTSVLSGNRNFEGRIHPLVKANYLASPPLVVAYALAGTVDIDLKNDEIGKDANGNAVYFNDIWPSAKEIEDVVQSVVTSELFKKEYAQVFNSNERWNEIQTSNEALYTWDNDSTYIQNPPFFEGLSKEPGEVETLSGLRVVGKFGDSVTTDHISPAGSIGKHTPAGRYLLENGVQPVDFNSYGSRRGNHEVMMRGTFANIRIKNQIAPGTEGGYTTYWPTGEVTSIYDAAMKYKEDGTGLLVVAGKDYGMGSSRDWAAKGTNLLGIKAVIAESFERIHRSNLVLMGVLPLQFKDGESAETLGLVGNESFEIQIDKTVRPRDLVKVVATDADGNEKQFEVVARFDSEVEIDYYRHGGILQMVLREKIEESKVSN"]}}, {"type": "CDS", "location": "[3704369:3704519](+)", "id": "<unknown id>", "qualifiers": {"locus_tag": ["ctg1_3676"], "transl_table": ["11"], "translation": ["MGKRKANHTISGMNAASAQGQGTGYNEEFANENLTPAERQNNKKRKKNQ"]}}, {"type": "CDS", "location": "[3704560:3705295](-)", "id": "<unknown id>", "qualifiers": {"locus_tag": ["ctg1_3677"], "transl_table": ["11"], "translation": ["MNIMRKQKIFLFVFSLLCAVHIFQVEKVEAKMLLRKELEPTGYVTWEVPNNEKIIAITFDDGPDPTYTPQVLHLLRQYKAEATFFMIGFRVQRNPYLVKQVLKEGHEIGNHTMNHLYANSSSDEKLKKDILDGKKFFEKWVKEPLLFRPPGGYINDAVFKTAKEAGYQTVLWSWHQDPRDWANPGVESIVNHVVKNAKSGDIVLLHDGGNDRSQTVAALAKILPELKKQGYRFVTVSELLRYKH"]}}, {"type": "CDS", "location": "[3705333:3705597](-)", "id": "<unknown id>", "qualifiers": {"locus_tag": ["ctg1_3678"], "transl_table": ["11"], "translation": ["MPYHKDKQQAFQAAQQGVTQAENAFNNIVKNDPNYGHDLKELRQEVQEAYEQIQNALEVASETQRPQLEQYENNLQNIMRNVDQLEK"]}}, {"type": "CDS", "location": "[3705718:3705841](+)", "id": "<unknown id>", "qualifiers": {"locus_tag": ["ctg1_3679"], "transl_table": ["11"], "translation": ["MGKNNREAKEKKGQPEPLSGSHKVKNRNHSRQKHHAHHDM"]}}, {"type": "CDS", "location": "[3705965:3706346](+)", "id": "<unknown id>", "qualifiers": {"locus_tag": ["ctg1_3680"], "transl_table": ["11"], "translation": ["MGKKKKDCLFHVDGFEEWMDQFCSDSCSNFSFPNQIHIDLCETEQEYILETDVPNANEQNVVIKKMETGLTICILHKNISLQRTIPLPANVIYKKMLACLENGFLAIHISKNEVADKHEKKVLFSN"]}}, {"type": "CDS", "location": "[3706394:3707633](-)", "id": "<unknown id>", "qualifiers": {"locus_tag": ["ctg1_3681"], "transl_table": ["11"], "translation": ["MKGKLQNIHPLGMTIIIGTLFARFATSMSIPFLAIYLTTVKGVSAGMTGAIIGTSALVGVFASFIGGNLSDRFGRNMIIIWSMIVWVFVFIGFSLADHVLSFFLLNALNGLCRSFFEPTSRALLSDLTKPEYRLLVYNLRYGAINVGVAIGPLVGLQIGSAKSTIPFLVAAGVYILYTAILAFQFKKYPIEKKKVNTEKPVTMLKAIRILRKDVVFLVALVGIILSNCGFSHLTTTVSQYFANAHIFQDGVKLFSYMLALNAIVVVVIQYPVIQICKKYTPLTSIMVGALFVSGGLFGFGIVESMLGAAVCTIIFTIGEVLMFSMTDVFIDDIAVAHLKGTYFGAMGFSGIGAVIGPWFGGVLLDYYGYQNGFAVFSALATFSTVAFPVLLVTKGLLKKRYDRNSNIEMHAK"]}}, {"type": "CDS", "location": "[3707701:3708109](-)", "id": "<unknown id>", "qualifiers": {"locus_tag": ["ctg1_3682"], "transl_table": ["11"], "translation": ["MLYENGVDKLLSLSKNISELYRELNEMTRILTECNRESVKFDRLYVKELLWKKEDVIEKYDQLLVQLCINECFDLKSVITGEYKYTYEEVENIVLQFNEKYNVAILIKDVCKELQFTYGIDMDITRTARVSTAQV"]}}, {"type": "CDS", "location": "[3708243:3709446](+)", "id": "<unknown id>", "qualifiers": {"locus_tag": ["ctg1_3683"], "transl_table": ["11"], "translation": ["LEHKLYYTDAYKQDFTTKIIKQDYDKNGNLYVVLNETAFYPTGGGQPYDTGTLNDINVINVEEINGEIRHYIAEQLHTEDVEGKINWERRFDHMQQHAAQHILSAAFWDHFNIPTIGFHLGKETVTIDLETENLHTETVEKAVQIANKIVFENHPIRIEWMNLEEAKTLPLRKEPNITENIRVVIIENYDYNGCGGTHPKRTGEVGLIQVLGWERNKGGIRLTFIAGWRTLKLMGQQQQIMKDVSKQLNSSETDIPAKVAQLLTSQKENEKTIQTMNEKLLFAEANELLQQPTEIHAGLLISKAFTDRSMQEIAKISAIITEQQEHAITYFVIENDDKLQCILACGKTVTLDMNALLKDALPTIEGKGGGNKKSARGGGKAVMNGDEFLNQLVSSLQSAV"]}}, {"type": "CDS", "location": "[3709490:3709967](-)", "id": "<unknown id>", "qualifiers": {"locus_tag": ["ctg1_3684"], "transl_table": ["11"], "translation": ["MCKYNGKRRLYIENIMQVRVTGILIEDEKVLLVKQKVANRDWSLPGGRVENGETLEEAMIREMREETGLEVKIKKLLYVCDKPDASPSLLHITFLLERIEGEITLPSNEFDHNPIHDVQMVPINELSYYGFSETFINLISGGFANAGSYQGLKQHIGL"]}}, {"type": "CDS", "location": "[3710038:3710620](+)", "id": "<unknown id>", "qualifiers": {"locus_tag": ["ctg1_3685"], "transl_table": ["11"], "translation": ["MRPSLTKTISLTDFQNYYWLKAELQTFCREHGLPASGSKIEITERISHYLTTGKVLKNSSVPKVSKAPLSYKDLSLQTIITKNHRCSEDVRAFFKEKIETNFRFTVALQKFFKENVGKTYEDAITFWYEENERKKDPTYKTTISAQFEYNRFTRDFFKDPNNKGKAKADAIAAWNEMKAKPGSNVYVPQKVEN"]}}, {"type": "CDS", "location": "[3710628:3711321](-)", "id": "<unknown id>", "qualifiers": {"locus_tag": ["ctg1_3686"], "transl_table": ["11"], "translation": ["MGVAAEYVAERYNITREMQDEYACLSYKRTLQALEKGYIHDEIFSFNGLLDESIKPEMNYERIIKRTKPAFLQNGTVTAGNSCGVNDGACAVLVMEEGQALKFGYKPVLRFVRSTVVGVDPNLPGTGPIFAVNRLLNEMNVKVEDIDYFEINEAFASKVVACAKELQIPYEKLNVNGGAIALGHPYGASGAMLVTRLFYQAQREFMKYGIATLGIGGGIGIALLFEKVED"]}}, {"type": "CDS", "location": "[3711608:3711719](-)", "id": "<unknown id>", "qualifiers": {"locus_tag": ["ctg1_3687"], "transl_table": ["11"], "translation": ["MNKAVIVEAKRTPIGKKDGILKEYEVQQLARRFLRF"]}}, {"type": "CDS", "location": "[3711711:3713175](-)", "id": "<unknown id>", "qualifiers": {"locus_tag": ["ctg1_3688"], "transl_table": ["11"], "translation": ["MGITKEYKKHASLQPNKIAIKENDRVLTYKEWFESVCKVANWLHATESKNKTIAILLENRIEFLQLFADAAMAGWVCVPLDIKWKQDELRERIEISNLDMIVTERYKVNDLPDEEGRVIEIDEWKRMIEKYLPTHSTVESLRNAPFYMGFTSGSTGKAKAFLRAQQSWVHSFDCNVHDFHMKMEDSILIAGTLVHSLFLYGAISALYVGQTVHIMRKFIPNQVLDKLETENISVMYTVPTMLESLYKENRLIENKMKIISSGAKWEAEAKEKIKNIFPYAKRYEFYGASELSFVTALVDAESERRPNSVGKPCHNVQVRICNEAGEEVQKGEIGTVYVKSDQFFMGYIIDGGLTRELNADGWMTVRDVGYEDEEGFIYIVGREKNMILFGGINIYPEEIESVLHEHPAVDEIVVIGVKDSYWGEKPVAIVKGSATKQQLKSFCLQRLSSFKIPKEWHFVDGIPYTNSGKIARMEAKSMIENREKTYE"]}}, {"type": "CDS", "location": "[3713241:3713817](-)", "id": "<unknown id>", "qualifiers": {"locus_tag": ["ctg1_3689"], "transl_table": ["11"], "translation": ["MHTKKLVFVALFSSIMGVLGLIPPIALSITPVPITLQSLGVMLAGGLLGSRLGALSQLIFLLIVGVGAPLLAGGRGGLGVFVGPSAGYLLGYIIGAFVIGYLIERLREVSIIKVLCINIIGGIFVVYVFGITVQAFLMDVSVWETMKVSAVFLPGDCIKAIIAAILVTKLHRSLKHIITPALKNGKYTNAG"]}}, {"type": "CDS", "location": "[3713940:3715554](-)", "id": "<unknown id>", "qualifiers": {"locus_tag": ["ctg1_3690"], "transl_table": ["11"], "translation": ["MMMNVPLTISSMMERAEKLFSKKEIVSRTHDTVTTLTYKQLGERTRRLSSALKKLGIKEGEPVGTLAWNHHRHVEAYFAIPGIASVLHTINIRLSPQHISYIIQHAEDRILLIDEDLVPLVENIQSQLSTVQAYIIMTDKDELPNTMLEPVYHYEKLLEEGDPNFQFVKDIDENTPAGMCYTSATTGNPKGVVYTHRSTVLHCMALGLADTAALSESDAAMAIVPMFHVNAWGLPFAATWFGSKQVLPGPMFTPKILLEMIQSEKVTLAAGVPTIWLGVLQELENNSYDLSSMTRILCRGAAAPKSVIKAFEQKHNVPFIHAYGMTETSPLVTLARLKSYETELSYEEQLEIRSKQGYLVPGVEMKVVGTNGEVKWDGTEMGELCLRAPWIAESYYNDNRTVEGFRDGWLYTGDVVTVDEEGCVKIVDRTKDVIKSGGEWISSVDLENALMAHDAIFEAAVVAIPHPQWQERPIACVVQKKNSTVTKEEIYEFLKPQFAKWWLPDDIVFMEEIPKTSVGKFLKQALRKELEHLHREK"]}}, {"type": "CDS", "location": "[3715722:3716511](-)", "id": "<unknown id>", "qualifiers": {"locus_tag": ["ctg1_3691"], "transl_table": ["11"], "translation": ["MGFGEKLFKLRKEKGLSQEALAEKLNTTRQAVSKWENGQGFPETEKLIMIGNVFEVSLDYLLKETAEQSNENVDGYYVSQEMAEGYIVYGQKISKYIALGFSLLILSTIPYLLFKENATMSTFLVIIIAVLGIGAMMAPVTIEESRYNVLKKEELLFDQNFLKELTKRYVIIKKKYAAVMIVGFCFIAAGAIPFLFEKKHITSGELVQYYPYCVVLIAIGVYLFVRVLGVWEIYRILVENKEYSNRFIFKLKKKVRKKVDSL"]}}, {"type": "CDS", "location": "[3716778:3717159](-)", "id": "<unknown id>", "qualifiers": {"locus_tag": ["ctg1_3692"], "transl_table": ["11"], "translation": ["VGQYNGGQVAPLGIVLKEEKKLIGTCGFIKYDLVTHTAEIAYALSRKYWGRGLATEAALAFFYYGFHELHLNSIEAGCDSENEASEKLMKRLNMEYECTIQKDMFIKGKYRDTKRYCISRERYMDK"]}}, {"type": "CDS", "location": "[3717195:3717339](-)", "id": "<unknown id>", "qualifiers": {"locus_tag": ["ctg1_3693"], "transl_table": ["11"], "translation": ["MIIEKWSYPTLYTKRLMLRKMNMSDSLHIYEYATDKEMTTFTVWDAH"]}}, {"type": "CDS", "location": "[3717335:3717539](-)", "id": "<unknown id>", "qualifiers": {"locus_tag": ["ctg1_3694"], "transl_table": ["11"], "translation": ["MKQKDVQTCSNCGSQNIGEGEFVGYAQIRKKETMFTSSPVDAYICTDCGNILLLKVRNYERFKQKPL"]}}, {"type": "CDS", "location": "[3717691:3718501](+)", "id": "<unknown id>", "qualifiers": {"locus_tag": ["ctg1_3695"], "transl_table": ["11"], "translation": ["MTTVMTLDIATEIENAEIDMLSSRLERLQTISGNPMQVQIKKFGSATAFSSKIIAGPAFNTVKGITNADAIDAIISYYESLQIPCRFEITPAQGTTELFQYLSQKGFYQSSFHTALYSIPREGSSLLPSNITIRKLKENEFDIFADIYVCGFNMPSFTKDSVRQNNEILYNEPGWHFFIAEVQNIPAGIGVLYINKGVASLAASATLPEFQRKGCHTALIQKRIKTAIESNCTLIVGQARFGSGSQNNMERAHMKIAYTKSIWTARDIL"]}}, {"type": "CDS", "location": "[3718672:3718876](+)", "id": "<unknown id>", "qualifiers": {"locus_tag": ["ctg1_3696"], "transl_table": ["11"], "translation": ["MTKHEHGLKEKVEGAIDKVKGEVKEAVGKVTDNKKLQAEGKWDKVKGTAKDTVGNVKEKVHEYKEHK"]}}, {"type": "CDS", "location": "[3718963:3719950](-)", "id": "<unknown id>", "qualifiers": {"locus_tag": ["ctg1_3697"], "transl_table": ["11"], "translation": ["MWKSELKKATNFFVIIIFLHVLGILLLLPALYKGNSIIGMAIIAYSLGLRHAFDSDHIVAIDNTVRKLIEKGKNSQGVGFYFSLGHSTVVFAMIVLIALIGKTAKHGMESFSTIGGIIGTIVSSTFLIIIGLTNLLYLIKVLRSHEDKQPENLGFIYRFTQRLFTFIDSQKQLYIIGFLFGLGFDTASEIGLIALSTVTATSQSIPLVSIFAFPVLFAAGMSLMDTLDSTFMNTNYKWAMENSRIRNSYNVLITSISVITAFLIGGYQLLSLLIESYNLQGPFWNLIQVVNFDYLGICLVAFFIISLIVFVVWNRNAFKEPLTKSIEK"]}}, {"type": "CDS", "location": "[3719936:3720569](-)", "id": "<unknown id>", "qualifiers": {"locus_tag": ["ctg1_3698"], "transl_table": ["11"], "translation": ["MTNVGLLFVGAVLFMNSLAAFKLIDSKSVGYFNLFVGALQTLTPLYLLFTGSQSDEWTILSNGTIFLFGFTYLYVGLTNILKLDSSGVGYYSLWVAIIATVMGIVNQLHESGSLQSTIIWFFWAFLWFLFFLQDGLKKKIHIYVGIVCFIESWITATVPALLTLTNHTDVLNNFVIILATIITILVFIMALFFFKSIQFKVERVSNYVEK"]}}, {"type": "CDS", "location": "[3720587:3721409](-)", "id": "<unknown id>", "qualifiers": {"locus_tag": ["ctg1_3699"], "transl_table": ["11"], "translation": ["MKSPTGVLNIDMMEKRHKTVPIKVYHKDALKVTQPIYLDEYGRAYYYIMNSGGGYLKGDFYSININVGKDAKTYITSQSATKVYKTPNSYALQELNFYIGENAVMEYLPDPLIMYKDAAYKQKTNIYMQNNSTLILCDSVTPGWSPNMEKFTYQYFDSLTKIYMENKLVVYDHLLLNPFKESLDQMGILNQYSHYGTFIVINENITNDLIATLKTSLSNTNNMKIGISSTPCKGFVIRILSHNTEDMESIFFQCHRFVRENCLHEELTSYRKY"]}}, {"type": "CDS", "location": "[3721405:3722023](-)", "id": "<unknown id>", "qualifiers": {"locus_tag": ["ctg1_3700"], "transl_table": ["11"], "translation": ["MIKPIKIGIGGPVGAGKTMLVEKLTKHLNTDYEIAAITNDIYTKEDAKILLKTGVLSEDRIIGVETGGCPHTAIREDASMNFEAIEELMIRHNNLDIIFIESGGDNLAATFSPELVDFSIYIIDVAQGEKIPRKGGQGMIKSDVFVINKTDLAPYVGANLGVMEQDTKNYRHNKPYFFTNLKDEEGLQELINWMRQNIMLEGLKK"]}}, {"type": "CDS", "location": "[3722037:3722736](-)", "id": "<unknown id>", "qualifiers": {"locus_tag": ["ctg1_3701"], "transl_table": ["11"], "translation": ["MLRTNIFNLLNLLQISDSNFPTGSFSHSFGLETFIQEGQVTNKDGFFKWVNRYVKVQLTYTDGLICKYTYEAIKNNEGEQITFLDDLITAQTLPFECRKANRMISKSTSKLLCELFSFVNLNIYKENIMGNKLQGHPSIVYGILGAELKMTIEETLLVFLYSSVGSIIQNGVRAIPLGQTDGQKLLQECHELICESIDRIQILSLEDFGLNDPEFEINQMQHEDVNVRVFMS"]}}, {"type": "CDS", "location": "[3722713:3723169](-)", "id": "<unknown id>", "qualifiers": {"locus_tag": ["ctg1_3702"], "transl_table": ["11"], "translation": ["MIIEKINNNVCNMNDFSNTKKHLDKILISSELLLKRVQKLYSESGFEIGVSLDSGETLKNGDILYEDENRIVYIEVLPEEVIVITPKPIKEMGIIAHNLGNRHLPAQFDEGCMILANDYLVEDLLKKEGVPYQKENRVLPKPFKHASHKHI"]}}, {"type": "CDS", "location": "[3723187:3724960](-)", "id": "<unknown id>", "qualifiers": {"locus_tag": ["ctg1_3703"], "transl_table": ["11"], "translation": ["MDLKIKWMAIFNLTQKEGDSMSFKMSRKQYADLYGPTTGDSIRLADTQLFAHVDRNATVYGDEAVFGGGKSIRDGMGQNSQLTREQGVVDVVITNAIIIDYTGVYKADIGIKDGKISAIGKSGNPSVMDNIDIIIGTSTEVISGERKIVTAGGIDTHVHFISPQQIDTALASGITTLIGGGTGPAEGTKATTITPGSWNLRKMLEAAEAFPINLGFLGKGNSSSLPALEEQIFAGAIGLKIHEDWGATSSAINHSLQIADKYDIQVAIHTDTLNECGFVEETIKAIDNRVIHTYHTEGAGGGHAPDIIKIAALNNILPSSTNPTLPYTVNTLDEHLDMLMVCHHLKANIPEDVMFADSRIRKETIAAEDILQDLGVFSMISSDSQAMGRGGEVIIRNWQTADKMKKQIGSLEGDKEYNDNNRIQRYIAKYTINPAITHGISEYVGSIEIGKYADLVIWDPQFFGVKPDMVLKSGMVVMALMGDENASIPTPQPYYEKKMFGAYGKAVQSSSITFVSKVAYENNIKEKLGLNKVVLPVKNTREISKQDMKLNNATPEIEVDPQTYEVKVDGQVITCEAVDVLPMAQRYFLF"]}}, {"type": "CDS", "location": "[3724901:3725231](-)", "id": "<unknown id>", "qualifiers": {"locus_tag": ["ctg1_3704"], "transl_table": ["11"], "translation": ["MIPGQYILAKEDIVCNGNKKAMKVKVINQGDRPIQIGSHYHFYEVNEALKFNRSVAIGQHLNIPAGTAVRFEPGDEKTIELVPYSGEQEVYGFKNKVDGDIQSYTKRGR"]}}, {"type": "CDS", "location": "[3725245:3725548](-)", "id": "<unknown id>", "qualifiers": {"locus_tag": ["ctg1_3705"], "transl_table": ["11"], "translation": ["MRLTPREIDKLLVVVAADLAYRRKERGLKLNYPESIAIITYEILEGARDGKNVAELMELGKNILSAEDVMDGIADMISDIQVEATFPDGTKLVTIHQPIH"]}}, {"type": "CDS", "location": "[3725685:3725934](-)", "id": "<unknown id>", "qualifiers": {"locus_tag": ["ctg1_3706"], "transl_table": ["11"], "translation": ["MMNIKIPNDKKEELVAQIQQFFVEEDLDEIGRFQAERLIEEMVKLVGPFAYNQAIGDARKLVSEKLTNIEEDLYVLEKNEGK"]}}, {"type": "CDS", "location": "[3725953:3726406](-)", "id": "<unknown id>", "qualifiers": {"locus_tag": ["ctg1_3707"], "transl_table": ["11"], "translation": ["MEIKYVNLTFQDELVPLEKVNQLIIHHTAEDGWDVYKTHEFHQTVRGWSGIGYNYFIEKDGTVVEGRGLHIGAHAKDHNRHTIGICMTGNFDKYDPTPAQVNALYSLCKMFMKQFAIKKENILGHRELEGVTKSCPGNRFSMVELRKILS"]}}, {"type": "CDS", "location": "[3726421:3727243](-)", "id": "<unknown id>", "qualifiers": {"locus_tag": ["ctg1_3708"], "transl_table": ["11"], "translation": ["LKGDTVVKIKTYQQKSPLKQECEDSYFCNKDKKIYGVCDGATPLVPFRDENGHNGAYIASHLFANYFTALRENHSLQFAVTKANEALQSKMLEYEVDTRKKEHLWCTCIAAVQIVGEKIEYAQLGDCMIVATFQNGTMQVLTKDTVEGISKRAKRKREEDRKKGLSVPEEYVFQDVREQLKYNRYLANMPNGYSVANGMKEAIHYLQHGELHIDEVSGIFICSDGLFHPDWSLEQTVAYIRKNSINEYVAIIEKLEGEKRIKPDDKTIIMIDF"]}}, {"type": "CDS", "location": "[3727369:3728179](+)", "id": "<unknown id>", "qualifiers": {"locus_tag": ["ctg1_3709"], "transl_table": ["11"], "translation": ["MVRFLGVIIGSIIIAVAFNLFLIPHKILSSGIGGIAIILGIVTPVNTGIINFVLNLPILILGYIGLGKKVIFNTVVSVVVLSVALYYVPVKVVATDPLLSSIFGGVIAGAGIGLVFNCNGSTGGFDIIGMLLSRKRDIKLGGFLIILNAVVVIIAGFFFTWDVALTSLLSIYVTGKVIDAVHTKHRKVTLMIVTNEAEKMKKQLLSTVVRGITLLDGEGAYSSEKKRVLMTVVSREELASMKLTISEIDPNAFVNITETVEVLGLFRRS"]}}, {"type": "CDS", "location": "[3728198:3728570](-)", "id": "<unknown id>", "qualifiers": {"locus_tag": ["ctg1_3710"], "transl_table": ["11"], "translation": ["MKNYIQGIDHVQVAAPVECEEEARDFYGNKIGMVEIPKPEELKKRGGCWFKCGNQEIHIGVERNFTPAKKAHPAFYVNEINEFKQTLIEKGVKVIDDYARPDVIRFYVSDPFGNRIEFMQNKD"]}}, {"type": "CDS", "location": "[3728807:3730340](+)", "id": "<unknown id>", "qualifiers": {"locus_tag": ["ctg1_3711"], "transl_table": ["11"], "translation": ["MSRKKYSPTQKKRHPNISRRLRNHIQDRSLTEMYASLFEHNPDSIISLNLEGVILHINPSAERILGYTSLELEQKNITSILGAHISEQVLQNIKNTEADNQQEYILSIYHKNGFLLDVVTKLVPIFVQNRLTGVYAIMKPLEKSERIENMLKESEKRLRTLVNSMPAFVIFKDHEGRWLEANDYALSCFNFHHVPYHGKKDSELIQYNEAYREAFLHCEEVDELAWQQRQILHGEEFIIHRDDFDLILSISKVPLYHPNGSRKGLIVMGRDVTELKETEKLLRKSEKLAVVGQLTAGIAHEIRNPLTSLKGFLTLLLPEINEEQKWYIDVMLSEISQMESITSQFMAMSKPQVLSIQTCNIQTLIEEVVTFILPTAIMHSVHIIMDHFDYVYDIQCDGNQLKQVFINILKNAIEAMPNGGNIFIQTKPLEDNFILIRIIDEGCGIPEDRISRLGEPFYSLKEKGTGLGLMMCYKIIEEHHGKLHISSELNKGTIVDIELPLSSSHLAIQS"]}}, {"type": "CDS", "location": "[3730383:3730992](-)", "id": "<unknown id>", "qualifiers": {"locus_tag": ["ctg1_3712"], "transl_table": ["11"], "translation": ["MMKHVFQKGKDTSKPVLLLLHGTGGNELDLLPLAEIVDPEASVLSVRGNVLENGMPRFFRRLAEGIFDEEDLIFRTKELNEFLDEAAKEYKFDRNNIVAIGYSNGANIAASLLFHYENALKGAVLHHPMVPRRGMQLANLAGKSVFIAAGTNDPICSSAESEELKILLENANANVTMHWENRGHQLTMGEVEKAKEWYDKVF"]}}, {"type": "CDS", "location": "[3731016:3731955](-)", "id": "<unknown id>", "qualifiers": {"locus_tag": ["ctg1_3713"], "transl_table": ["11"], "translation": ["MEKKTMGIHHITAIVGHPQENVDFYAGVLGLRLVKQTVNFDDPGTYHLYFGNEGGKPGTIITFFPWAGARQGIIGDGQVGITSYVVPKGAMEFWENRLEKFDVSYTKMTRFGEQYLEFDDPHGLHIELVEREKGELNNWSFGEVTPEVAIKGFGGAVLLSTQPQKTAELLEHIMGLEKIGEEGEFVRFRSSADIGNIIDLKLSTIGRGQMGVGTVHHIAWRASDDADQLDWKEHVSRFGYHVTPVQDRNYFNAIYFREHGEILFEIATDPPGFAHDESLETMGEELKLPEQYEQHRKQIEQTLLPFEVRNLD"]}}, {"type": "CDS", "location": "[3732498:3732987](-)", "id": "<unknown id>", "qualifiers": {"locus_tag": ["ctg1_3714"], "transl_table": ["11"], "translation": ["LQQGSYSITIFLLVIGLVIFRRMRSMNRPINNKGRRLLLPLFFLLPGFSLYAAPIQLAGWQIGIAAGIGLLLSIPLIILSGYEVREDGQIYAKKSIAFIATFLVIVLLRAYFRRHLQGLDPKSIGILFYTLAVCYIVPWRIGCYMKFRKVYVEKAKFETSIS"]}}, {"type": "CDS", "location": "[3733098:3734673](-)", "id": "<unknown id>", "qualifiers": {"locus_tag": ["ctg1_3715"], "transl_table": ["11"], "translation": ["MSETLLVIISILLFLMLLLIVFFIITFFIKKRTHHSILKLHPYLGRMRYLLEKIGPEFRQYWFDHDTDGKPFSRYDFQSVMFLAKYRSEILGFGSKRDFEASGYYIANTLFPILTEELSVNLTQEREGKKYVIHKEGLFSRREKLTADTTNLWLYEEDDAIIVGENRKYPWKLHGMFGASATSYGAIGENYILASGFGAKMAGGSWINTGEGGVIPEHLHTGASIVAQIGPGLFGYRDEDGNFSMGKFMEKAKESNIRAFELKFGQGAKIRGGHLEGQKVNEKIAFVRNVRKGETINSPNRFSFLKNAADTLCFIQQLQENSGKPVGMKIVIGQQEPLEDLIKTMKELNIYPDFITIDGSEGGSGATYKSMADCMGLPLIPALLTFIDTANHYGVRNKFKVFASGKLITPDKVAIALAIGADAVSSARGFMMASGCIMALQCNSGQCPSGVATTNPHYQKALDPYEKKWRVMNYIISMRYSLFSLAAAAGVKSPRHLTREHIVFKDEVGRVVPLSELFPIVNQT"]}}, {"type": "CDS", "location": "[3734740:3735868](-)", "id": "<unknown id>", "qualifiers": {"locus_tag": ["ctg1_3716"], "transl_table": ["11"], "translation": ["MTSSSNKAASIYEGTNVNAGGFFENVEETKLFDPIQVGAWSLRNRIVMAPMTRCFADNETGVVGADVVEYYRKRAADGIGLIITEGIVISPRAKGNPGVPGIYTQEQIDSWKPVTEAVHKEGGTIIAQIWHVGRMSHHEIIGGQMPQAPSAIAAEGNVPRFRKPFDTPEAMTLEEIQEVIGQYAQAAKNAIEAGFDGVEIHGAHGYLIDQFTYEFANKRTDKYGGDLKQRLTFMKEVTAAVIEAVGANKTLLRFSAFKGDNPTYMWENPEFAIETFINMFKEVGLTMIHPSTMNYTQEIADGKNFHQLVRKYWDGTIVGVGNLNPKEAEEALQEGTIDVAAFGRPLIANPDFVHRIKHAESLVEYDAKEHLATLV"]}}, {"type": "CDS", "location": "[3736429:3736906](-)", "id": "<unknown id>", "qualifiers": {"locus_tag": ["ctg1_3717"], "transl_table": ["11"], "translation": ["MEVDYLFQIGDNIVYPMQGAGIIKAIEEKEISGEKQQYYVIKMSASNMELMIPAGRILNSNIRPVTDITALAHIMDIFQHGESDRLLTWKQRYKLNTDKIKTGKMQEGAEVVRDLMRIQKEKALNASEKKMLDNAYEFLISELGLIEGITENQIKSFC"]}}, {"type": "CDS", "location": "[3737151:3738123](-)", "id": "<unknown id>", "qualifiers": {"locus_tag": ["ctg1_3718"], "transl_table": ["11"], "translation": ["VEHGHYLKKNAKFIDREVTKWSEMIKDWEEGVEIFGAALIGAPLSKPSISHSGASFAPKTIRAMLDAYSTYAITEEHDMKESVLYDCGDITMHVTDIKESHKRIAKTVGHVTKVNPNVIPIVLGGDHSISFPSITGFANSKGKVGIIQFDAHHDLRNLDDGGPSNGTPFRSLLENDVITGKQLVQIGIRNFSNARAYHEYAIEHGVTVYTMKDVREREIKDIITESIEVLRNQGVTSIYISLDMDVLDQAFAPGCPAIGPGGMDSTTLLDAIEFLGKESLVQGMDIVEIDPTLDFRDMTSRVAAQVIMSFLLARETVSKQVSI"]}}, {"type": "CDS", "location": "[3738101:3739373](-)", "id": "<unknown id>", "qualifiers": {"locus_tag": ["ctg1_3719"], "transl_table": ["11"], "translation": ["MLDTLLINIGQLLTMDQEDGLLRREAMNTLPVIENGAVGIENGVITFVGTAEEAKGLQAREVIDCGGKMVSPGLVDPHTHLVFGGSRENEIALKLQGVPYLEILEQGGGILSTVNATKQASKEELVQKAKFHLDRMLSFGVTTVEAKSGYGLDDETEWKQLEATAQLQKEHPIDLVSTFLGAHAVPKEYKGRSKEFLQWMLDLLPEMKEKQLAEFVDIFCETGVFSVEESKEFLLKAKELGFDVKIHADEIDPLGGAEAAAEIGAASADHLVGASDKGIEMLANSNTVATLLPGTTFYLNKESFARGRKMIDEGVAVALATDFNPGSCPTENIQLIMSIAMLKLKMTPEEVWNAVTVNSSYAINRGDVAGKIRVGRKADLVLWDAYNYAYVPYHYGVSHVNTVWKNGNIAYTRGEQSWSTATI"]}}, {"type": "CDS", "location": "[3739385:3741044](-)", "id": "<unknown id>", "qualifiers": {"locus_tag": ["ctg1_3720"], "transl_table": ["11"], "translation": ["MEKVQQTIRAPRGTELQTKGWVQEAALRMLMNNLDPEVAEKPEELVVYGGIGRAARNWESYQAIVDSLKTLESDETLLVQSGKPVAIFKSHADAPRVLLANSNLVPKWANWDHFRELEKKGLMMYGQMTAGSWIYIGTQGILQGTYETFGEAARQHFDGSLKGTLTLTAGLGGMGGAQPLAVTMNGGVVIAIDVDKRSIDRRIEKRYCDMYTESLEEALTVANEYKEKKEPISIGLLGNAAEILPELVKRNITPDLVTDQTSAHDPLNGYIPVGYTLEEAAKLREEDPERYVQLSKESMTKHVEAMLAMQEKGAITFDYGNNIRQVAFDEGLKNAFDFPGFVPAFIRPLFCEGKGPFRWVALSGDPEDIYKTDEVILREFADNEHLCNWIRMARQQVEFQGLPSRICWLGYGERAKFGRIINEMVANGELSAPIVIGRDHLDCGSVASPNRETEAMKDGSDAVADWPILNALINSVNGASWVSVHHGGGVGMGYSLHAGMVIVADGTEAAAKRIERVLTSDPGMGVVRHVDAGYDLAVETAKEKGVNIPMMK"]}}, {"type": "CDS", "location": "[3741067:3742585](-)", "id": "<unknown id>", "qualifiers": {"locus_tag": ["ctg1_3721"], "transl_table": ["11"], "translation": ["MITLTGHTLTVEEMKRLLLEGEGVTACPTSMQKVAECREVVEKIVEDGKVVYGITTGFGKFSDVLIQKDDVKALQHNLIQSHACGIGDPFPEEVSRGMLILRANTMLKGVSGVRPLVVNMLLEFVNRKIHPVVPQQGSLGASGDLAPLSHLALVLLGEGEVFYKGKRVHAMVALTEEGLEPIELEAKEGLALINGTQAMTAQGVLSYIEAEATAYQAELIASMTIEGLQGIIDAFDENVHKARGYKEQVEVASRIRDILHDSKLTTKQGELRVQDAYSLRCIPQVHGASWQVLNYVKEKLEIEMNAATDNPLIFDGGEKVISGGNFHGQPIAFAMDFLKVGMAELANISERRIERLVNPQLNDLPPFLSPEPGLQSGAMIMQYAAASLVSENKTLAHPASVDSIPSSANQEDHVSMGTIASRHAHQIIQNARRVLSIEMICAMQAAEYRGIENMSTVTKSFYHQGRQQVPSIKNDRIFSTDIENIAHWLKTNYSIKERLDVNAAL"]}}, {"type": "CDS", "location": "[3742688:3743129](-)", "id": "<unknown id>", "qualifiers": {"locus_tag": ["ctg1_3722"], "transl_table": ["11"], "translation": ["MLLQGTHRIGRMAMLLALADENESPVLSIPKGWKYCTGKVGSMNSQKVVAAMETAAKSNQVIETDVYRETHALYHAIMEALYGVTRGQIQLADVLRTVGLRFAIVRGTPYDGKKEGEWVAVALYGTIGAPVKGSEHEAIGLGINHI"]}}, {"type": "CDS", "location": "[3743325:3744273](+)", "id": "<unknown id>", "qualifiers": {"locus_tag": ["ctg1_3723"], "transl_table": ["11"], "translation": ["VTKRKDIHFRIEEKLLKRFESALHYEGLKKTDVLTHAIQQFCTKVECDKMNDVKRQYNVSNHLQTRIDTHTHYEEKHVDLDKIVIEHLQLQGEENILEVGCASGKFLSLLQTNGHKGPLTGFDQSEAMLAEAAKTNNLIEWKRGDASKLPFETNCYDLIIARHMLYHVKDVEKTIQGFHKVIRPGGTLLATTNSSVTLPRIVEMCNRMLDAFDLPKTTSSVTPFCLENGKEILQSVFPTVEETVIHNALVFHHATPIVNYISSMFPSLNIPDNTYLHAEMKVWLKEEVENELSLHNGIWRDPKTLAIYRCQKEKS"]}}, {"type": "CDS", "location": "[3744286:3744859](-)", "id": "<unknown id>", "qualifiers": {"locus_tag": ["ctg1_3724"], "transl_table": ["11"], "translation": ["MKKILLFVYSTFAEFEITVATALLKNKYEIITAGLTKELVISETGLQVQPHIEVSEVRVDEYEGILIPGGEEGQLEDAKPLFSIIRQFHEQEKLVAAICAGPYALAKAGLFKGIAYTATIDYQKFDCFPVENFVYEEVVKHSNIITAQGHAFVPFGIAIASYFGVADEHNTDFYCGKGNVVMEKLLRENV"]}}, {"type": "CDS", "location": "[3744855:3745434](-)", "id": "<unknown id>", "qualifiers": {"locus_tag": ["ctg1_3725"], "transl_table": ["11"], "translation": ["VAYVISLQGPMASGKTTLAKRLEKRGFRVIYENPYPIVEKRKKLNLDMNSKVGFIMNQKMFMEAKIKEFQNVKDSVVIFDRGPEDIEFFTLFYPTIIGEEWDIETELKDELYKLRACRSDVIFYLDVTKKNVYDRKNNDRTRNRSTFEEQFKLVETEKDWYKKFPVTYVDTNRLTVDDLEVYFMDWLKERGL"]}}, {"type": "CDS", "location": "[3745688:3745985](+)", "id": "<unknown id>", "qualifiers": {"locus_tag": ["ctg1_3726"], "transl_table": ["11"], "translation": ["MVYDTKAISWNESLKQLQRRYTNKQVDRKEFEDIELMEFFRDNDYISLPTHISGLSKTRFTSYSIFTTEDKDRKVGTLIIEYVEDDNNNLCVEQLYFV"]}}, {"type": "CDS", "location": "[3746088:3746520](+)", "id": "<unknown id>", "qualifiers": {"locus_tag": ["ctg1_3727"], "transl_table": ["11"], "translation": ["VLEGWFSWFIVLWTVILLGLMSIGGYFMFRKFLKRLPKEDGMSILDWEEHYINKTRHLWDDEQKQLLEELVSPVPELFRDVAKSKIAGKIGELALQENASQITQDLIIKGYIIATPKRDHKFLIKKLQEKKIDYSNYRSLLAK"]}}, {"type": "CDS", "location": "[3746590:3747097](-)", "id": "<unknown id>", "qualifiers": {"locus_tag": ["ctg1_3728"], "transl_table": ["11"], "translation": ["MNIVLLSSIVAVCMAVGAMFIRLKAAKKPATLKKIILPPFFMSTGALMYVFPEFRLTPAEMLEAIGVGLIFSIFLIKTSKFEIRGQEIYLKRSKAFVFILIGLLVVRIVFKTYLSQSLDLGQLSGMFFLLAFAMIVSWRIAMYRSFTKLQKEMEKEDGFYNEKDMKLT"]}}, {"type": "CDS", "location": "[3747187:3747895](-)", "id": "<unknown id>", "qualifiers": {"locus_tag": ["ctg1_3729"], "transl_table": ["11"], "translation": ["MQDISIFLAFGAGFLSFISPCCLPLYPAFLSYITGMSVSELKEENAMLRKRSMIHTAFFLLGFSIIFIAIGFGTSFIGGIFTDYKDLIRQLGGIFIIVFGLIIVGVFKPKFLMQDRKFTFKNRPSGYFGSVLIGLAFAAGWTPCTGPILVSVIGLAATNPESAMIYMIAYILGFAIPFFVLSFFITKMSWIKRNSMAFMKVGGYIMIVMGVFLYFNWMTKIIVYFSSLFGGFTGF"]}}, {"type": "CDS", "location": "[3748383:3749292](+)", "id": "<unknown id>", "qualifiers": {"locus_tag": ["ctg1_3730"], "transl_table": ["11"], "translation": ["MLRYSLLVLLGACSYGILAIFVKLAYAEGFSLGEVIGSQYLFGWIILLAITLLFSRHRVPLKQALLLFVAGTSASFTGIFYYASLKTVPASIAIILLFQFVWVGIIIEAVATKTLPSREKVISVIFLLVGTFLSSGLLEQSVGAFDTTGVILGLLSAVTFATYIFVSGKVAVEVPSLPRGVLLMTGALTLVMIVFPPTFIFNGAISQGLWKYGLGLGTFSIVIPSIAFTIGIPKIGSGLATILGAAELPVTTIMSVFVLKEAVLSSQWFGVSLILIGIAIPQIAYAMRGRYRKHHTHKKVAA"]}}, {"type": "CDS", "location": "[3749424:3750570](+)", "id": "<unknown id>", "qualifiers": {"locus_tag": ["ctg1_3731"], "transl_table": ["11"], "translation": ["MVSISNQLKEKLISIRRHLHEYPELSYEEFETTKAIKNWLEEKNITIIDSNLETGIIAEVSGNKNGPIVAVRADIDALPIQEETHLSYASKVRGKMHACGHDFHTAAILGTAFLLKERESSLNGTVRFIFQPAEESSNGACKVIDAGHLRNVQAIFGMHNKPDLPIGTIGIKDGPLMAGVDRFEIEIHGVGTHAAVPDAGVDPIVASSQIVMALQTIVSRNISSSHNAVVSVTNIHAGNTWNVIPEKATLEGTIRTFQAETREKIPALMERIIKGVSDALGVKTKFRFYSGPPAVHNDKALTDLSTQVATKMNLNIISPSPSMAGEDFSFYQQEIPGSFVFMGTSGTHEWHHPAFTINEEALPISAEYFALLAERALKQFS"]}}, {"type": "CDS", "location": "[3750652:3751159](+)", "id": "<unknown id>", "qualifiers": {"locus_tag": ["ctg1_3732"], "transl_table": ["11"], "translation": ["MAKFSSKEKIQAVKRYLDGTESGKTIAKSIGVNPSVLREWIRRYESSGEKAFEKCYTFYPAQYKLDVLYYMNEHGTSIRETAALFNIPSYETLRKWKIAYETGGLDALQSKKKGRPTMKDKKIKPVDEGSIEALQAENERLRMENAYLKKLNALVQNKEKSPNKTKRK"]}}, {"type": "CDS", "location": "[3751239:3751998](+)", "id": "<unknown id>", "qualifiers": {"locus_tag": ["ctg1_3733"], "transl_table": ["11"], "translation": ["MKRFNRPDPNAEVKELIQAIYNEHDGCYGYRRIRDELMNRGHKVNHKKVYRLMKELGLKCLVRMKKYRSYKGTVGKIAPNILNRNFQAEKPNEKWVTDITEFKLFGEKLYLSPMLDLFNGEIITYTIGSRPTYSLVSTMLDQALYCVTNPDKLLIHSDQGWHYQMKQYRHSLKNCGITQSMSRKGNCYDNAVIENFFGIMKSEFLYRKEFESITHFKQELAKYIEYYNHKRIKAKLKGMSPVQYRAHTLEAA"]}}, {"type": "CDS", "location": "[3752054:3752999](-)", "id": "<unknown id>", "qualifiers": {"locus_tag": ["ctg1_3734"], "transl_table": ["11"], "translation": ["LFNLVYNELYKIFKRKRSIIPFAVIAVLIIGLGWVTVKYFEPETKGWKVDYTERTVEIEKKLGMKKEAILAEKSGDELVKEYQLKMKHLDTDTAPASSSPLSFMRDTGFIVFPILLPFILVYASTIFANEYSWGTYKFLTIRPASRFKILTAKFLAIVIFAALLFIFNMIFSALCGLVIYKFQQPAWSEFIFQDGNIIKQNIFVEASKYYVLSWLPTVVYASFAFMISVLTRSSGGAIGISLFLALSGNIALLAATRYNWAKYLLPANTDLYSISKNGSFIDGVTFSFALCMLLLYLFVFLCISYTVFLKRDLT"]}}, {"type": "CDS", "location": "[3752991:3753903](-)", "id": "<unknown id>", "qualifiers": {"locus_tag": ["ctg1_3735"], "transl_table": ["11"], "translation": ["MTNEQSIVKVDRLTKRIGSKTLVQNISFEVKKGEVVGLLGPNGAGKTTLMRMMVGMIRMTEGEVWIDGQSVKQQFEKTAAKIGAVIETPEFYPFLSGYENLTYFGRMNGNVTEERIDEVVKLLGMGQVIDRKVKAYSLGMRQRLGIAQALIHDPDVLILDEPTNGLDPSGIHEMRMYIKKIAHEQGKAVLVSSHLLSEVELMCDRVIIIQHGEYVATQNIQHSQSEEMETIRIRVDDANKAAEILGHDVLVKDNELLINVKDEEIPNVIRTLLEKNIQVYRVYEERKTLEEQFLELTGGKDIV"]}}, {"type": "CDS", "location": "[3753904:3753997](-)", "id": "<unknown id>", "qualifiers": {"locus_tag": ["ctg1_3736"], "transl_table": ["11"], "translation": ["MRNHAFFYFTHKNNHVTVKRPDKEWEGKVV"]}}, {"type": "CDS", "location": "[3753993:3754503](-)", "id": "<unknown id>", "qualifiers": {"locus_tag": ["ctg1_3737"], "transl_table": ["11"], "translation": ["MWIAMSTMILFFMISLQFNEGAILKVGNAFVFQMYFYTLFIVLIFICIFTTYKMMYSLLHVRREEFISYVEENMKRKEVLCVLCQEQLFIYGAAFVFGLINGMLFLKLFTVIFMKIAGIQGINSAPITIYAVVIISVIMMTVVLISMMQCYRFVRNLKGENSLRFKERA"]}}, {"type": "CDS", "location": "[3754738:3755338](+)", "id": "<unknown id>", "qualifiers": {"locus_tag": ["ctg1_3738"], "transl_table": ["11"], "translation": ["MRIKLLSILCLLLLTSCSQIKNNEVAIVEPYKLTKEQASILQMTPFQEGNSIFYNVTLKNDKDEINATIDYYNNGKKTKEIANIATSHFSKKKVKLSFLPPHFQFDKDIQEKRQWYLNIEGGSTLVPEEAPPSVNSSATTTIQSIKNLKYNQKTTLAAVIQTSKETVSVPTIDEEKGIDLLLKENEHVYLFSIELKKEQ"]}}, {"type": "CDS", "location": "[3755431:3756331](-)", "id": "<unknown id>", "qualifiers": {"locus_tag": ["ctg1_3739"], "transl_table": ["11"], "translation": ["MELRHLQYFVVVAEELHFGRAAARLQMTQPPLSQQIQQLEKEMGVTLFSRTKRKVELTEAGEMFLKEVKKAFEQIEKAVEVAQSAQRGEVGSLSIGFVGAAIYDILPSIVREYRKKFPRVSVALHELSTPDQVHALHDNRIDIGFLRPPIPTQLLELEPIQRLSCTLCLPKAHPLAEKDEIHIEDLRDEPFVFITRPVWPALYDTILSLCREVGFSPRIVQEATEYQTVMGLVAAGIGITVIPVSANKLYKTEVVYKELYDSNFVAEMSVAYKKMNSNPELLEFLKIAREKKRIEVEDE"]}}, {"type": "CDS", "location": "[3756484:3756850](+)", "id": "<unknown id>", "qualifiers": {"locus_tag": ["ctg1_3740"], "transl_table": ["11"], "translation": ["MKWWKLSGQILLLFCFAWTGEWIAKQAHLPVPGSIIGIFLLLISLKFNLVKKEWIQDGADFLLKELILFFIPSAVAVIRYRDTLTQYGIDLILIIMISTLCVTLVTGLLTELLLKRKGSTQ"]}}, {"type": "CDS", "location": "[3756846:3757524](+)", "id": "<unknown id>", "qualifiers": {"locus_tag": ["ctg1_3741"], "transl_table": ["11"], "translation": ["MIGFLCLLLTLFTYWLSKKMYQRWNWSLLSPLLVCPIILIALLLGLDTPYETYESGGHWLTELLKPATVAFAWPIYKYFDLLKKHGMAILLNVIVGSFLSVITSALLANYFQIDSSLEHSLAPHIVTTPIAMAISEMIGGMSQLTAVFVVLTALTGALLGPSLIRICRIKTAIAKGIMLGTSANGTGTSKAFEIGPVEGTIASLSMLLTAGASLVIVPLFLSWIH"]}}, {"type": "CDS", "location": "[3757605:3757950](-)", "id": "<unknown id>", "qualifiers": {"locus_tag": ["ctg1_3742"], "transl_table": ["11"], "translation": ["MERWIGSAAVCVNERKEVLMVLQGKEGEEKRWSVPSGGLEKGETLEECCIREVWEETGYNVEVVNKIYEKEGITYGVPVYVHYYFVKQIGGNMKIQDPDELIHEIAWKGIHEVE"]}}, {"type": "CDS", "location": "[3758092:3758293](+)", "id": "<unknown id>", "qualifiers": {"locus_tag": ["ctg1_3743"], "transl_table": ["11"], "translation": ["MISNYVVECVFCEENRKPRQAIVTVPATTQLLAIEKVRAECKRRFGKTVLLQTEIKEKIVFEQKES"]}}, {"type": "CDS", "location": "[3758660:3759416](-)", "id": "<unknown id>", "qualifiers": {"locus_tag": ["ctg1_3744"], "transl_table": ["11"], "translation": ["VAIIITMLVMGILLGFVGAGGAGFIIAILTLVFHIPIHVALATSLTAMAFTTLSGVVSHYREGNVAFIIGGIVGGFGAIGSYIGSKFGSLIPAHLLHWFTAGMLFLSAIFMFIKLIMFQNKEQSSLYKHKEFSMNYLLKCICLGLVTGMMAGSFGIGSAPFIQLGLMVLLRLTIQQSVGTTMLVILPIAIGGGLGYSSEGYLDYILLLQVLIGTMLGAYIGAKFTNYAPRMLLRFSMIMTPVLAGCMLLME"]}}, {"type": "CDS", "location": "[3759514:3759661](-)", "id": "<unknown id>", "qualifiers": {"locus_tag": ["ctg1_3745"], "transl_table": ["11"], "translation": ["VKAIPTDVLSKELMEREGVISITVKEFEKIEVAGVVVAGPAVILINQD"]}}, {"type": "CDS", "location": "[3759900:3760251](-)", "id": "<unknown id>", "qualifiers": {"locus_tag": ["ctg1_3746"], "transl_table": ["11"], "translation": ["MLGVLIVALIPLIVCTVQLSVNEYTSKFNQNRWLNHADKRVYMVDDLLQKYKLIGKSNEEIIQLLGAPTETRSGEEGVTTLYYLGTERGFIPIDSEQLVFQFDRDGKVMEYTVHKD"]}}, {"type": "CDS", "location": "[3760472:3761492](-)", "id": "<unknown id>", "qualifiers": {"locus_tag": ["ctg1_3747"], "transl_table": ["11"], "translation": ["MNYVLIGAILILLAVAFVLFYKNKQLESESQQVEFEKKQAIETYKNEIAATVIEHKEQQNNLKNMEQKKYNDLQVSANREIENMRMMKNQLAMQHSKERSEIQNKHNNEIHMFQKLIANLREYTKNGAEMNTYETLHYMKRGFIEQGIILDAEIQIMPNVFIKNNSEINDNRIHHLILCKTGIYLLETKEWEEKLIHGLTKENAGIYSFMIDEMGKYQQEVEKEETFEYIVGKDSSTIQVKNEGNPVYKVKKLSQILYNCLKEMQANSIKEKVKPVVYFYNENGKEIIDLSSEETPRLKNREQIVTFFRNEILAGKVVYTVQELEQIREMISRMNYIVS"]}}, {"type": "CDS", "location": "[3761632:3762679](-)", "id": "<unknown id>", "qualifiers": {"locus_tag": ["ctg1_3748"], "transl_table": ["11"], "translation": ["MQNRSSSNVTFIDVSHWEGNIDWNAVKASGIPAAYAKATEGVNYIDPTFTKNVQAARNANVLIGAYHFARPEQNDAISEAKYFVGILQNNQTDLMPVLDLESPTDPSNSNLTGNAISNWARSFINYVKQATGKDVMLYTGVWYINEFGISGLSDIPLWIAKYSSTPPADAGGWTAWTAWQYTDSGQISGVGNCDVSAAVSLEALKGNGASGGGNVSPPNNATPVYGVAIINGDNVNLRSGPSLQSSVIRQLNRGETYEVWGEQDGWLCLGTNQWVYNDPSYIQYKHYVATITGDNVNLRDAPSLNGNVIRQLHQGESYRVWSKQDGWLCLGTNQWIYYDPSYIQYGVQ"]}}, {"type": "CDS", "location": "[3762810:3764574](-)", "id": "<unknown id>", "qualifiers": {"locus_tag": ["ctg1_3749"], "transl_table": ["11"], "translation": ["MVEKKRSDLSRLLSYMKPYKGLLSLAFIFLVGATVTEMMGPFLIKQFLDEHLVPRDFERSALVTLFVIYIVAHLLKVLFTYLNLLYFQNIAFKIVQDMRVEVYEHVQKLSLSFFDRTPIGTLVSRITNDTEAIKDFYVSVLSTFVKNVVFLVGILVAMFLLDVKLALFSLVLIPIMFAIMVLYRRKSAAFYLEVRNQLSVLNAKLNESIQGMNIVQVFRQEKRMRKEFEEVNNKHYSAGRRTLKLDALLLRPATDLVHIVAIALVLGLFGIDALKSPVEVGVLYAFVNYIHRFFQPVNEMMMKLSFFQQALVSSSRVFHLMDEKDLAPVQKGNENPQVVDGDIEFKNVTFSYDGKRDVLKNVSFHVKQGQTVAFVGHTGSGKSTIMNLLMRFYNIKSGNIVIDGVDLEKFEEREIRKKIGLVLQDAFLFAGNVKQNIRMYNEEITDEEVKEAARFVQANTFIEKLPKQYETEVVERGAAFSSGQRQLIAFARTIATNPKVLVLDEATANIDTETEEAIQTALQQMRKGRTTIAIAHRLSTIQDSDQIFVMHDGEIVERGTHQELLSEQGLYYNMYLLQNKVSLQKAL"]}}, {"type": "CDS", "location": "[3764573:3766325](-)", "id": "<unknown id>", "qualifiers": {"locus_tag": ["ctg1_3750"], "transl_table": ["11"], "translation": ["MKVFMNLAWFFKQEKRAYITGIILLFGVALLELVAPKVIGIVVDEINDGTLTTDKLLKWVVLLVIVGITMYILRYIWRIMIFGSSLKLARQLRKNLYEHFTKMSPSFYQSNRTGDLMAHATNDIQAIQQTAGAGVLTLVDSLAVGGCVLVAMGFTISWKLTLLSLIPMPIVAISTNYYGTLLHKRFHKAQQSFSEINDKVQESMSGMKVIRSLGQEKEDLQAFRRKSEDVVNKNVLVARIDSLFDPTISLIVGFSFLIAVCYGSVLVVRGELTVGDLVTFTTYLGTLVWPMLAFGWLFNIMERGRASYDRVEKILSQKSDVVNSEKAVQTIASGNVSFAVDSFSYKKNELLHLNDIHFDLKKGETLGVVGRTGAGKTTLLKCLIREYDHFNGELKIGERDIRDITLHGVRSAISYVPQDHFLFSASIGENIAFGKADATYNEITQAAEIACIHNDILQFSEGYETVVGERGVSLSGGQKQRISIARALLTNAEILILDDCLSAVDAKTEETILSALKRERAGKTTIITAHRLSAIQHANLILVVDEGRIVQRGTHEELMKENGWYKEMYESQQLEALVEKGGV"]}}, {"type": "CDS", "location": "[3766461:3766683](-)", "id": "<unknown id>", "qualifiers": {"locus_tag": ["ctg1_3751"], "transl_table": ["11"], "translation": ["MPIWLGILVGVVALVAGVALGFFIARKYMMNYLQKNPPINEQMLKMMMMQMGQKPSQKKINQMMSAMNKQQMK"]}}, {"type": "CDS", "location": "[3766761:3767202](-)", "id": "<unknown id>", "qualifiers": {"locus_tag": ["ctg1_3752"], "transl_table": ["11"], "translation": ["MKTYELYLIQEDIAKAYFGREYLFFDLFARFSESGSLSEKKVLYKQMMYITMPLQVMKIHHKLEQALRVLGKYDRTHHTHTLYTGAEYGEIMVKPHYIRMNTSGNVSMETTFFEVLRKCELTFLAMDYENTKYGWLNPLKQVRTYV"]}}, {"type": "CDS", "location": "[3767358:3769359](-)", "id": "<unknown id>", "qualifiers": {"locus_tag": ["ctg1_3753"], "transl_table": ["11"], "translation": ["MSHSIEQLSINTIRTLSIDAIEKANSGHPGMPMGAAPMAYTLWTQFMKHNPNNPTWFNRDRFVLSAGHGSMLLYSLLHLSGYDVTMDDLKNFRQWGSKTPGHPEYGHTAGVDATTGPLGQGIATAVGMAMAERHLAAKYNRDAYSVVDHYTYAICGDGDLMEGVSAEASSLAAHLQLGRLVVLYDSNDISLDGDLNRSFSESVEDRYKAYGWQVIRVEDGNDIEAIAKAIEEAKADEKRPTLIEVRTTIGFGSPNKSGKSASHGSPLGVEETKLTKEAYAWTAEQDFHVAEEVYDNFRKTVQDVGETAQAEWNTMLGEYAQAYPELANEFQAAMNGQLPEGWEQNLPTYELGSKAATRNSSGAVINAIAESVPSFFGGSADLAGSNKTYMNNEKDFTRDDYSGKNIWYGVREFAMGAAMNGIALHGGLKTYGGTFFVFSDYLRPAIRLAALMQLPVTYVFTHDSIAVGEDGPTHEPIEQLAALRAMPNVSVIRPADGNESVAAWRLALESTNKPTTLVLTRQDLPTLEGAKDDTYEKVAKGAYVVSASKKETADVILLATGSEVSLAVEAQKALAVDGVDAAVVSMPSMDRFEAQTAEYKESVLPKAVTKRFAIEMGATFGWHRYVGLEGDVLGIDTFGASAPGEKIMEEYGFTVENVVRKVKEML"]}}, {"type": "CDS", "location": "[3769654:3770458](-)", "id": "<unknown id>", "qualifiers": {"locus_tag": ["ctg1_3754"], "transl_table": ["11"], "translation": ["MNRTTMIVPKPKKPSIYRWIILIALTVVYVWAFSGVPLEGIKDTAGEITKAIMTGILNPDWSYVSLPDGEDLLHGLIDTLAIAILGTFISAFLSVPFAFWAATNMSIGKLTSGSGKFVLSFVRTFPELVMALLFIKAVGPGSFAGVLALGLHSIGMLGKLYSEGIENIDKGPTEALLATGANRFQILWYAVLPQVLPDFLSYTLYRFEINVRSAAILGVIGAGGIGTPLIFALSSRNWSRVGIILLGIILMVIIIDLISSSIRKRIV"]}}, {"type": "CDS", "location": "[3770457:3771033](-)", "id": "<unknown id>", "qualifiers": {"locus_tag": ["ctg1_3755"], "transl_table": ["11"], "translation": ["MLDTIRMAIIGTTLGAILAIPLALFAASNVFTNTFLYSLARMILNLIRTIPDLLLAAIFVSIFGIGPLPGILALTFFSIGLVAKLLYESIESIDPGPLEAMTAVGANKVQWIVYGVIPQVKAHFVSYVLYTFEVNVRAAAVLGLVGAGGIGLYYDRTLGFLQYKQTASIIIYTLIVVLLIDYISTLLREKL"]}}, {"type": "CDS", "location": "[3771026:3771251](-)", "id": "<unknown id>", "qualifiers": {"locus_tag": ["ctg1_3756"], "transl_table": ["11"], "translation": ["MSDVTIYSKSIPKPPSKLKHMLTFILVILMLWSSSVQVDASFSKLVDGFPNMVDLLKEMVPPVGVIFKLLQQRC"]}}, {"type": "CDS", "location": "[3771247:3772021](-)", "id": "<unknown id>", "qualifiers": {"locus_tag": ["ctg1_3757"], "transl_table": ["11"], "translation": ["VIEFRNVSKVYPNGTKGLNNINLKIQKGEFVVMVGLSGAGKSTLLRSVNRLHEITEGEIIIEGESITAAKGKGLRRMRRDIGMIFQSFNLVKRSTVLKNVLAGRVGYHSTLRTTLGLFPKEDVELAFQALKRVNILEKAYARADELSGGQQQRVSIARALAQEAKIILADEPVASLDPLTTKQVLNDLKKINEDFGITTIVNLHSIDLARQYATRIIGLHAGEIVFDGSVEEATDEKFAEIYGDVAQKNELLEVAVK"]}}, {"type": "CDS", "location": "[3772104:3773043](-)", "id": "<unknown id>", "qualifiers": {"locus_tag": ["ctg1_3758"], "transl_table": ["11"], "translation": ["MLKKVFAMSTTVVLAAGLLSGCGTKESSASKNEDTKKGYVPKTLNVQFVPSQNADTLEAKAKPLEKLLSDKLNIPVKVSISTNYNTIVEAMASKQVDVGFLPPTAYVLAHEKKAANVILQAQRFGVENETGAPTKDLVDYYKSEFVVKKDSNINSVKDLKGKKIGYQDVTSSAGYVWPAAVLLKEGIDPLKDVKPVTLKGHDQSLIALLNGDVDAAVVFQDARNIVKKDYPNIFDQTKIVKFTEKIPNDTISVRSDLDAEWSKKLQDAFIEIGKNEEGRKIIKEVYSHEGYVKSDDSKFDIVREYGKKVKTQ"]}}, {"type": "CDS", "location": "[3773228:3774812](+)", "id": "<unknown id>", "qualifiers": {"locus_tag": ["ctg1_3759"], "transl_table": ["11"], "translation": ["LEQNQTVTLNILLTSDIHGTVYPIHYQDNSPAELGLAKISTLIKKERSQNTNVLLIDNGDFIQGTPFTYHYVTYEKNKKNPMSLLANYLQYDAAIIGNHEFNYGMDILNNAVTTANFPYLSANILDKNIKKPYFGKPYIIKQIESNIKIAILGVTTHYIPNWEQSHHIKDLLFEDALKTTKEWVSYIREHEKPDLLVVAYHGGVERDLQTGVPTEVLTGENQGYAMCHEIEGIDILLTGHQHREISHTMANGVTILQTGCNGHSVGKVKVTFEKTKHKWVKKESSSELLSVQGFEADQDVLSLVADYEKKTQKWLDQPIGIIQGDMQISDAMQTRLHDHPFIEFINKIQMNIANVSISCTSLFHNTSPGFPEHVTMRDIVSNYIYPNTLKVIKITGADIKNALELSASYFTLKTDGSITISPTYIEPKPQHYNYDMWEGISYVLNISKPIGERVESLQHNSAPLNMNEEYDVVMNNYRASGGGNFFMFQNKPVVKDIPTDMSELIANYILEHKTIEATVNNNWKVIK"]}}, {"type": "CDS", "location": "[3774851:3775091](-)", "id": "<unknown id>", "qualifiers": {"locus_tag": ["ctg1_3760"], "transl_table": ["11"], "translation": ["MINHELVERINFLAKKAKAEGLTEEEQRERQSLREQYLKGFRQNMLNELKGIKVVNEEGTDVTPTKLKALKKQDNAKLN"]}}, {"type": "CDS", "location": "[3775136:3775793](-)", "id": "<unknown id>", "qualifiers": {"locus_tag": ["ctg1_3761"], "transl_table": ["11"], "translation": ["MNAIIYARVSTTKEAQETSLLRQKDELLHLAERYQMNVTKVIEEQASGYTIERDGILEVLDTIRDEQIDVLLIQDETRLGRGNAKIALMHCLHKEGIKVYTHTHNGELQLSDSDSMVLDIIGIVEEYQRKIHNMKIKRGMQRAVEKGYRPEKNLKNRHLSVGREKKEVPIEEIVRLRKSELTFEEIAATLRGFGHNVSKATVHRRYVEYTKQLLDKEE"]}}, {"type": "CDS", "location": "[3775934:3776555](+)", "id": "<unknown id>", "qualifiers": {"locus_tag": ["ctg1_3762"], "transl_table": ["11"], "translation": ["MEKLTKRQQDILDFIKLKVQEKGYPPSVREIGQAVGLASSSTVHGHLSRLEEKGYIRRDPTKPRAIEILGEDRMDTETQSVIQVPIVGKVTAGLPITAVESVEEHFPLPASIVAGADQVFMLRISGDSMIEAGIFDGDLVVVRQQQSAYNGEIVVALTEDNEATVKRFYKEKDHFRLQPENSSLEPIILKQVSVIGKVIGVYRDLH"]}}, {"type": "CDS", "location": "[3776647:3777451](-)", "id": "<unknown id>", "qualifiers": {"locus_tag": ["ctg1_3763"], "transl_table": ["11"], "translation": ["MMKKLFLIAIACIIIGVIGISQTYEKAVQTAKKGDKENVIKNETLKNIEVKLDAGDIIVQKSPDSSFYIKQSGDVRKQEIRIAEDGDTLKVIGEREKGASFDFSFYDFRFQTSKLTLLVPERSYQDVKVNSSAGQIEMSDVKSDSVSVRTLAGEVELKQITAKNVEGSTKAGEVNFKKVLGKVTAKTTSGEINIQDHDSKYNLEASSTAGDIDITLSEKPQDAVITGQSAAGDVTIFNEENKNVTIGNGSKKISGKTAAGDVTIKTR"]}}, {"type": "CDS", "location": "[3777451:3777994](-)", "id": "<unknown id>", "qualifiers": {"locus_tag": ["ctg1_3764"], "transl_table": ["11"], "translation": ["MSKEGFLKELSSYLRKLPEEERQDILLDYEEHFQFGLEEGKTESEIIQGLGSPKVIAKELLAMYRFDEMKKNPSTSNVTRAVMAAIGLSLFNFIIVLGPLVAIIAFIFSFWIGGIASVVTPFFVIGKVFMGTFIWLDLFVSITFVGVGLLLCIIAFYSTKWFKRLCVRYVIWNFKMIKGE"]}}, {"type": "CDS", "location": "[3777986:3778310](-)", "id": "<unknown id>", "qualifiers": {"locus_tag": ["ctg1_3765"], "transl_table": ["11"], "translation": ["LNVQFKKGVLELCVLALVKRKDSYGYELVQQISNKFLISEGSVYPLLRRLTKEGYFQTYLKESTEGPPRKYYQLTEQGETQFHLLVTEWCDFAKGVQEIIEGVEWDE"]}}, {"type": "CDS", "location": "[3778928:3780263](-)", "id": "<unknown id>", "qualifiers": {"locus_tag": ["ctg1_3766"], "transl_table": ["11"], "translation": ["MSRYTKEDIFRLAKEENVKYIRLQFTDLLGVIKNVEIPVRQLTKALDNKMMFDGSSIEGFVRIEESDMYLYPDLDTWVIFPWTAEKGKVARLICDIYNADGTPFDGDPRNNLKRVLKEMEALGFSDFNLGPEPEFFLFKVDEKGNPTLELNDNGGYFDLAPMDLGENCRRDIVLELEEMGFEIEASHHEVAPGQHEIDFKYANAIRSCDDIQTFKLVVKTIARKHGLHATFMPKPLYGVNGSGMHCNLSLFKNGENVFFDANGDLQLSDDARHFIAGILKHAPAFTAIANPTVNSYKRLVPGYEAPCYVAWSAQNRSPLVRIPASRGISTRVEVRSVDPAANPYLVMAILLAAGLDGIKNKLTPPAAVDRNIYVMTKEEREEAGIVDLPATLAQALVTLQSNEVVCGALGEHLLEHFIEAKEIEWDIFRTQVHQWERDQYMSLY"]}}, {"type": "CDS", "location": "[3780311:3780701](-)", "id": "<unknown id>", "qualifiers": {"locus_tag": ["ctg1_3767"], "transl_table": ["11"], "translation": ["MKEDRRSAPLFPIGIVMDLTQLSARQIRYYEEHNLVSPTRTKGNRRLFSFNDVDKLLEIKDLLDQGLNMAGIKQVLLMKENQTEAVKVKEETKEISKTELRKILRDELQHTGRFNRTSLRQGDISRFFH"]}}, {"type": "CDS", "location": "[3780885:3782157](-)", "id": "<unknown id>", "qualifiers": {"locus_tag": ["ctg1_3768"], "transl_table": ["11"], "translation": ["MFDRLKNGEKIAPIVKEVESQITEVHKRADEVIESNQFRVLESFRKHKISDSHFIPTTGYGYDDIGRDTLEKVYADVFGAEAGLVRPQIISGTHAISTALFGILRPGDELLYITGKPYDTLEEIVGVRGKGVGSFKEYNIGYNAVPLTEAGLVDFEAVAAAIHNNTKMIGIQRSKGYATRPSFTISQIKEMIAFVKEIKPDVVVFVDNCYGEFIEEQEPCHVGADLMAGSLIKNPGGGIVKTGGYIVGKEQYVEACAYRLTSPGIGAEAGASLYSLQEMYQGFFLAPHVAGQALKGAIFTAAFLEKLGMNTSPAWNAPRTDLIQSVQFDDKDRMIAFCQAIQYASPINSHFTPYANYMPGYEDDVIMAAGTFIQGASIELSADGPIRPPYVAYVQGGLTYSHVKIAICSAIDALIEKELLTIS"]}}, {"type": "CDS", "location": "[3782149:3783424](-)", "id": "<unknown id>", "qualifiers": {"locus_tag": ["ctg1_3769"], "transl_table": ["11"], "translation": ["MEEKEKVILVGCQLPQDDDEKFMHSMKELASLAKTARAELLVSTTQKRPKFHPATYIGKGKLEELTMLTEELEPDVIVFNNELTPSQIRNLSSVLDARVIDRTQLILDIFAQRAKSREGKLQVELAQLQYTMPRLMGQGLSLSRLGGGIGTRGPGETKLETDRRHIRSRIDEIKKQLAVVVEHRKRYRERRKDNKVFQVSLIGYTNAGKSTLFNRLTEADTFEENLLFATLDPTTRKMPLPSGYTVLLTDTVGFIQDLPTSLIAAFRSTLEEAGEADVILHVVDSADPNYIGHEKTVKRLLSELEINHIPVITLYNKKDELHQNFIPFPKSDFLMTSAFEKSDLLRIKEAIETKMKKEMDRYRVEIPPSEGKLLTLLKTETLLAKMEFLEDKFVYDCAGYIFTHSSLNVQLKRFLVEEGENKNV"]}}, {"type": "CDS", "location": "[3783516:3784140](+)", "id": "<unknown id>", "qualifiers": {"locus_tag": ["ctg1_3770"], "transl_table": ["11"], "translation": ["MAWEIFSIIGTIAFALSGAIVAMEEDYDIFGVYILGMATALGGGALRNLLIGYPIVAFWQQDMLFQIALLSMTIIFLFPNKLIRHWKKWENITDAIGLSAFAVQGALYAQKLNLPISATIVAAVLTGIGGGIIRDLLARRKPLVLRAEVYAFWTILAGFLIGAQIIVSDWALYILFILIVCFRMVSIHYKWHLPHRRIETKERSMHK"]}}, {"type": "CDS", "location": "[3784239:3784377](+)", "id": "<unknown id>", "qualifiers": {"locus_tag": ["ctg1_3771"], "transl_table": ["11"], "translation": ["MTNHVNKGAQKSSVNQFGHDPNSAHEKSAKMEHFHKTHQEKAKKE"]}}, {"type": "CDS", "location": "[3784408:3785365](-)", "id": "<unknown id>", "qualifiers": {"locus_tag": ["ctg1_3772"], "transl_table": ["11"], "translation": ["MEQSMRKKNNNQINIVLNHRKKISLPAAENKTVISNETAIKHEMLQRIEEEMGKLVGMEDIKKIIKEIYAWIYVNKKRQEKGLKSEKQVLHMLFKGNPGTGKTTVARMIGKLLFEMNILSKGHLVEAERADLVGEYIGHTAQKTRDLIKKAMGGILFIDEAYSLARGGEKDFGKEAIDTLVKHMEDKQHGFVLILAGYSREMNHFLSLNPGLQSRFPFIIEFADYSVNQLLEIGKRMYEDREYQLSKEAEWKFRDHLHAVKYSSQITSFSNGRYVRNIVEKSIRTQAMRLLQEDAYDKNDLIGISSMDLMLEEETHST"]}}, {"type": "CDS", "location": "[3785478:3786444](+)", "id": "<unknown id>", "qualifiers": {"locus_tag": ["ctg1_3773"], "transl_table": ["11"], "translation": ["METTEFHDTIQAFSIFLLNKGRKPSTIKRYVYDIEDFGHWLEKNKKLPSSNIWATLCTKDYEDYFSDLKTNRHYSEKTMHRVFIVLNRMHHFLNIPNPLKNMEISIQPDRTLRNEDFISPDEEKRLKYIVTSLEGLSEKQLPVRPLLMDRNIAILNLLIDYGLSLQELTALTMHHVHFETNTLSIPATAGVERTITLAKEDKKQLYNYYKSIPEPVRPKYHSDDPLFVAFDFNRGTYRWVYENDAPKALTEIAIQKMIRLEVARANLRKGISGQHFRNTYILNLIKKETPESEIIKLAGFKSKISLKRYYQYAENRKNALL"]}}, {"type": "CDS", "location": "[3786557:3788015](+)", "id": "<unknown id>", "qualifiers": {"locus_tag": ["ctg1_3774"], "transl_table": ["11"], "translation": ["MSRYNDNQNKFSKPCFPSSAGRIPNTPSIPITKAQLRTFRAIIIDLTKIIPKLFANPSPQNIEDLIDTLNLLSKFICSLDATSSLKAQGLAIIKNLITILRNPTFVASAVFIELQNLINYLLYITKLFRIDPCTLQELLKLIAALQTALVNSASFIQGPTGPTGPAGATGATGPRGNTGATGATGPRGNTGATGATGPRGNTGATGATGPRGNTGATGATGATGPRGNTGATGATGPQGNTGATGATGPQGNTGATGATGATGPRGNTGATGATGPQGNTGATGATGPQGAQGNTGATGATGATGPQGVQGNTGATGPQGIQGPTGATGATGIGVTGPTGPSGGPTGPTGPTGPSFPIATIVVTNNIQQTVLQFNNFIFSTAINVNNIIFNGTDTVTVINGGIYVISVSISTTAPGCAPLGVGISINGAVATDNFSSNLIGDSLSFTTIETLAAGARISVQSTLNEITIPATGNTNIRLTVFRIA"]}}, {"type": "CDS", "location": "[3788095:3788320](-)", "id": "<unknown id>", "qualifiers": {"locus_tag": ["ctg1_3775"], "transl_table": ["11"], "translation": ["MKQSINIQDQFLNQLRKENTFVTLYLLNGFQLRGLIKGFDNFTVLLETEGKQQLIYKHAISTFVPQKNVSIELE"]}}, {"type": "CDS", "location": "[3788341:3789295](-)", "id": "<unknown id>", "qualifiers": {"locus_tag": ["ctg1_3776"], "transl_table": ["11"], "translation": ["MGEVQREKVAVIIGPTAVGKTKLSIDLAKALNGEIISGDSMQIYRTMDIGTAKVTKAEMDGIPHYMIDIKNPEDSFSVAEFQERVRKHIREITERGKLPIIVGGTGLYIQSVLFDYQFTDDAGDVIYREQMEKLALERGVEYVHKKLQEVDPESAERIHANNVRRVIRALEIFHTSGEKMSEQIEKQEKELLYDVSLIGLTMDREMLYDRINLRVDLMMEQGLLEEVEGLYNRGIRDCQSIQAIGYKEIYDYFENRVSLEDAVSQLKTNSRRYAKRQLTWFRNKMDVTWFDVTNGEKTSEILRYIEGKLQVKSNNSK"]}}, {"type": "CDS", "location": "[3789475:3789721](+)", "id": "<unknown id>", "qualifiers": {"locus_tag": ["ctg1_3777"], "transl_table": ["11"], "translation": ["MKQSTINFSSLTKDLILATSIKEQNCSQEELYFALNCLLRAFHSTLHETTLHPENKNTEYIQTQFCSAYKIITGKTIYPFQ"]}}, {"type": "CDS", "location": "[3789783:3790734](-)", "id": "<unknown id>", "qualifiers": {"locus_tag": ["ctg1_3778"], "transl_table": ["11"], "translation": ["MKKLLGIATAAVFGLGIFAGSAKAETIVTTDVLNVRENPNVESKLVGKVLSGNTLDVINTENGWTKIKLNGKEAFVSADFTKSTYYVTAGVLNVRAGANTDSEILGKLNKNDVIETTNQVQNEWLQFDYNGKVGYVHVPFLTGTAPVIEKKEVVAQEEAPARTNTPVKNNTVVKNKESVKSNDSIKNVESSKPVVKEKPAAKPVAKSTETSAPTGGREITVEATAYTADPSENGSYGGRVLTAMGHDLTANPNMKVIAVDPKVIPLGSKVWVEGYGEAIAGDTGGAIKGNRIDVLVGSDGSANSWGRKSVKVKVIQ"]}}, {"type": "CDS", "location": "[3791083:3792940](-)", "id": "<unknown id>", "qualifiers": {"locus_tag": ["ctg1_3779"], "transl_table": ["11"], "translation": ["MKITELLKRDTVIMDLTASNKEAVIDELVEKLNGANRLNSKMEFKEAILKRESQSTTGIGEGIAIPHAKTKAVKQPSICFGRSVSGINYESLDGQPAHLFFMIAASEGANNTHLETLSRLSTLLMDEGFRKQLLEAKDESELLQLFDEKENEKEEEIEVAKPEGNEPYVLAVTACPTGIAHTYMAADSLKAKAAELGIAIKVETNGSTGIKNGLTKEDIERATAIIVAADKQVEMNRFAGKHVIQVPVADGIRKTETLLNRAVKQDAPIFKGVKEDGKAESTEKEKGLGIYKHLMNGVSNMLPFVVGGGILIALAFSFGGIKAEGPLAELFMSIGGGKTGAFLFLVPILAGFIASSIADRPGFMPGVVGGFLAANANAGFLGGLIAGFLAGYVVLGLKRLFSGLPVQLEGIKPVLLYPVFGLLITGVVMQKAVIPPVVALNEMLTGWLNGLNGTNAILLGLILGGMMAIDMGGPINKAAFTFGIAAIEAQNFGVHSAVMAGGMVPPLAIAFATTFFKSKFTEAERKSGLTNYIMGASFITEGAIPFAAADPVRVIVSCVVGSSIAGALSMLFQITLPAPHGGLFVIALVNKPLLYIFSILIGTIVSAIMLGVWKKKVQ"]}}, {"type": "CDS", "location": "[3792953:3793865](-)", "id": "<unknown id>", "qualifiers": {"locus_tag": ["ctg1_3780"], "transl_table": ["11"], "translation": ["MIYTVTLNPSIDYVVQVNSFDLGAVNRAEKDMKFPGGKGINVSRVLHRLGVENIALGFTGGFTGQFIKGVLQAEGVMTNFIQVDGDSRINVKIKGQEETELNGQGPNVTNEQFEQLMKQIESMKQGDCVVLAGSVPASIPTTFYESIAALGAEKGIRVVVDASGSALQHVIKNKPFLIKPNHHELGELFGVELSTVEDVLPYGRKLIEQGIKHVIVSMAGEGALLFTAEGIYEATVPKGVVINSVGAGDSLVAGFVGKYEQTKDIEKAFQYGVATGSATAFSADLCKKEKVEELLSQVIVAKR"]}}, {"type": "CDS", "location": "[3793861:3794614](-)", "id": "<unknown id>", "qualifiers": {"locus_tag": ["ctg1_3781"], "transl_table": ["11"], "translation": ["MLTPERHQMILQLVKEQKVVKLQQLVERTESSESTIRRDLAQLEKQRLLKRVHGGAAVLTGKGQEPTMVEKSSKNIQIKQQIANYAASVIEQGDCIYLDAGSTTFEMIPFLINKDVTVVTNGLMHIEALVENNIRAYLLGGMMKSRTKALIGAMAQESMQKYRFDKCFLGANGVHEQLGFTTPDPEEALLKQMALTLANEGYFLIDESKFSEVAFAKIANVEEANIITNHLEIDLEKYKRQTNVIEADKQ"]}}, {"type": "CDS", "location": "[3794771:3795935](-)", "id": "<unknown id>", "qualifiers": {"locus_tag": ["ctg1_3782"], "transl_table": ["11"], "translation": ["MQNFVFRNPTKLIFGKGQLEQLKTEIPQFGKKVLLVYGGGSIKRNGIYDNVISILKDINAEVFELTGVEPNPRVSTVKKGIQICKENGVEFILAVGGGSVIDCTKAIAAGSKYDGDVWDIVTKKTFANEALPFGTVLTLAATGSEMNAGSVITNWETNEKYGWGSPVTFPQFSILDPVHTTSVPKDQTIYGMVDIMSHVLEQYFHHGTNTELQDRYCEAVLKTVIETAPKLLSDLENYEHRETILYCGTMALNGILAMGVKGDWATHNIEHAVSAVHDIPHGGGLAILFPNWMKHVVEENVSRFKQFAIRVFDIETDGKTDKEVALEGIKALRQFWTSIEAPATLADYGIGENEIDIMANKAMAYGEFGNFKKLNKDDVLSIYKASL"]}}, {"type": "CDS", "location": "[3796051:3796594](-)", "id": "<unknown id>", "qualifiers": {"locus_tag": ["ctg1_3783"], "transl_table": ["11"], "translation": ["LVDQSTNQKSYAPIVITLSVIVNAIILFLFFGPVGYEGELHFDVTILPMLNAIFNSFTFVFLLAALYSIIKKNVKMHRGFILAAFTTTLLFCVSYLSYHYLAPATHFGGEGFIKYVYFIILITHIILAAIIVPLALFALVFGFTNQLTRHRKIVRWTMPIWLYVSLSGVIVYLMISPYYQ"]}}, {"type": "CDS", "location": "[3796770:3796887](-)", "id": "<unknown id>", "qualifiers": {"locus_tag": ["ctg1_3784"], "transl_table": ["11"], "translation": ["MWFRFLMIGFFSLTAISLMGYQVSEIFQAYSDTFFNKN"]}}, {"type": "CDS", "location": "[3796911:3797223](-)", "id": "<unknown id>", "qualifiers": {"locus_tag": ["ctg1_3785"], "transl_table": ["11"], "translation": ["MEEYVLELYNLLYTTEWQDIVSFLGIVFCMKIVIVYMEEQGMFYSFSSPFDMQREPLLNYANVNYEQIPFVIFFMIRFITAIVRKKESDDEECHSTCNIANVF"]}}, {"type": "CDS", "location": "[3797377:3798772](-)", "id": "<unknown id>", "qualifiers": {"locus_tag": ["ctg1_3786"], "transl_table": ["11"], "translation": ["LDKNLKKDLKIRHITMISIGGVIGAGLFVGSGAVVHSAGPGSIVSYALAGLLVIFVMRMLGEMAAVNPTSGSFATYAREAIGPWAGYTIGWLYWFFWVIVIAIEATAGAGIIQYWIPQIPLWLLSLILTILLTLTNVFSVKSFGEFEYWFSFIKVISIVLFLCLGLAVILGFVPGTEAPGTSNLIGQGGFMPNGISSVLLGITVVIFSFMGSEIVAVAAGESAEPVKAVKTATNSVIWRILVFFIGSIAVVVTLLPWNSANILKSPFVAVLEHIGIPAAAQIMNFIVLTAVLSCLNSGLYTNSRMLFSMAERGDAPKAFLKLNSSGVPVRAVLFGTFFAYIGVVFSYISPDKVFLFLVNASGGIALLVYLVIAVSHLKMRKKMGKVEQQNLKVKMWLFPYVTYVTIVAIIAVLVAMFAIDTLRSQALLTMFVTVLIILSYFIFNRNKNSTVLNPKSKNEESVRF"]}}, {"type": "CDS", "location": "[3799042:3800125](+)", "id": "<unknown id>", "qualifiers": {"locus_tag": ["ctg1_3787"], "transl_table": ["11"], "translation": ["MLNKFKFFCCILVMFLLLPLSPFQAQAANNLGSKLLVGYWHNFDNGTGIIKLKDVSPKWDVINVSFGETGGDRSTVEFSPVYGTDVEFKSDISYLKSKGKKIVLSIGGQNGVVLLPDNAAKDRFINSIQSLIDKYGFDGIDIDLESGIYLNGNDTNFKNPTTPQIVNLISAIRTISDHYGPDFLLSMAPETAYVQGGYSAYGSIWGAYLPIIYGVKDKLTYIHVQHYNAGSGIGMDGNNYNQGTADYEVAMADMLLHGFPVGGNANNIFPALRSDQVMIGLPAAPAAAPSGGYISPTEMKKALNYIIKGVPFGGKYKLSNQSGYPAFRGLMSWSINWDAKNNFEFSSNYRTYFDGLSLQK"]}}, {"type": "CDS", "location": "[3800324:3800612](-)", "id": "<unknown id>", "qualifiers": {"locus_tag": ["ctg1_3788"], "transl_table": ["11"], "translation": ["MLLVHEPDVVTKINRYPVDLQLSGHSHGGQVQIPFVGPLITTKLAEHYVEGMYEVEGKSKPLYLYVNRGIGTTRMPVRFCSVPELSIFVLKQNSN"]}}, {"type": "CDS", "location": "[3800650:3801217](-)", "id": "<unknown id>", "qualifiers": {"locus_tag": ["ctg1_3789"], "transl_table": ["11"], "translation": ["MNTNHVKKERKKSIVKIFIISFISILMIPVSLYYYATEIERKLVTVTWNEIEASTIPKEFNNKKILQFSDVHLGPEFTLKQLEHLVEKMNELHPDIVVFTGDLIDKFGSYSAEREEAKVILQKIYAPLGKYAVFGNHDRGGGGSLFYKKYMEEAGFSVLVNEVQKIKVENGKYIIISGLDDFLLGKPQ"]}}, {"type": "CDS", "location": "[3801410:3802226](+)", "id": "<unknown id>", "qualifiers": {"locus_tag": ["ctg1_3790"], "transl_table": ["11"], "translation": ["MSVFTPEEITELAANSGRKKAHLSLLPMLILGFFGGAFIALGYLLDIHVIGTMPKAWGSFTSFLGAAVFPIGLILVILAGGELVTGNMMTVSMAWLQKKITLFYFIRNLVIVTFSNFIGAVFVAYFFGHIVGLTEGAFLAKTISIAQAKLQDTPLQAFISAIGCNWLVCLAVWLSMGSKEFIGKIIGIWFPVMTFVAIGFQHVVANMFVIPAAIFAGHFTWAEYFPNFIFVFFGNLVGGMLFVALPYFISYNKKLPAHQEKTEMKNKSLSA"]}}, {"type": "CDS", "location": "[3802366:3802639](+)", "id": "<unknown id>", "qualifiers": {"locus_tag": ["ctg1_3791"], "transl_table": ["11"], "translation": ["MNKTELIKNVAQNAEISQKEATVVVQTVVESITNTLAAGEKVQLIGFGTFEVRERAARTGRNPQTGEEMQIAASKVPAFKAGKELKEAVK"]}}, {"type": "CDS", "location": "[3802658:3803138](-)", "id": "<unknown id>", "qualifiers": {"locus_tag": ["ctg1_3792"], "transl_table": ["11"], "translation": ["MLKDIIIRTFQKEDLDQVLQLFYETVHTVNAKDYNELQLQAWAPEQLDRENWLQSLEKNISYVADHKGVIVGFGDYNDDRYVDRLFTHKDYQGKRVASYILQKLEKEAVNLGHREIYTEASITAKPFFESKGFICIKEQKKQHNGQIFINYVMKKISFS"]}}, {"type": "CDS", "location": "[3803296:3805717](-)", "id": "<unknown id>", "qualifiers": {"locus_tag": ["ctg1_3793"], "transl_table": ["11"], "translation": ["MNEKKEANLQISGMTCVACANRIEKGLKKVEGVHEANVNFALEKTKIMYDPTKTNPQQFKEKVESLGYGIVSDKAEFTVSGMTCAACANRVEKRLNKLDGVNKATVNFALESATVDFNPDEVNVNEMKSAITKLGYKLEVKPDNQDASTDHRLQEIERQKKKFIISFILSFPLLWAMVSHFSFTSFIYLPDMLMSPWVQLALATPVQFIIGGQFYVGAYKALRNKSANMDVLVALGTSAAYFYSVYLSIQSIGSSKHMTDLYFETSAVLITLIILGKLFEAKAKGRSSEAIKKLMGLQAKTATVVRDGTEIKILIEEVVAGDIVYVKPGEKIPVDGEIVEGKSAIDESMLTGESIPVDKSIGDVVIGSTINKNGFLKVKATKVGRDTALAQIIKVVEEAQGSKAPIQRVADQISGIFVPVVVVIAIITFAVWMIFVTPGDFGGALEKMIAVLVIACPCALGLATPTSIMAGSGRSAEYGILFKGGEHLEATHRLDTVILDKTGTVTNGKPVLTDVIVADGFNENELLRLVGAAERNSEHPLAEAIVEGIKEKKIDIPSSETFEAIPGFGIESVVEGKHLLIGTRRLMKKFNIDIEEVSKSMEAQEREGKTAMLIAIDKEYAGIVAVADTVKDTSKAAIARLKKMGLDVVMITGDNTQTAQAIAKQVGIDHVIAEVLPEGKAEEVKKLQANGKKVAMVGDGINDAPALATANIGMAIGTGTDVAMEAADITLIRGDLNSIADAIFMSKMTIRNIKQNLFWALAYNALGIPIAALGFLAPWVAGAAMAFSSVSVVLNALRLQRVKLKS"]}}, {"type": "CDS", "location": "[3805812:3806019](-)", "id": "<unknown id>", "qualifiers": {"locus_tag": ["ctg1_3794"], "transl_table": ["11"], "translation": ["MEQLTLQVEGMSCGHCVNAIESSVKELNGVEQVKVQLAEGTVEVTIDSSAVTLKDIVAVIEDQGYDVQ"]}}, {"type": "CDS", "location": "[3806223:3806526](-)", "id": "<unknown id>", "qualifiers": {"locus_tag": ["ctg1_3795"], "transl_table": ["11"], "translation": ["MDHKEHEAVTHRSEKEKEQIINRLKRIEGQVRGIQNMIENDRYCVDILVQISAINAAMKKVGMGVLKNHTSHCVSGAIKDGNGDEAIEELMTVFERFSKA"]}}, {"type": "CDS", "location": "[3806854:3807082](-)", "id": "<unknown id>", "qualifiers": {"locus_tag": ["ctg1_3796"], "transl_table": ["11"], "translation": ["MKTILAIAGLIWVLSHGIPIYEGEQIRSALNKNFNEYHIIDRQDNVVTVRVNDCFHTVTVEGTSVVNDTKVCDQQ"]}}, {"type": "CDS", "location": "[3807330:3808149](-)", "id": "<unknown id>", "qualifiers": {"locus_tag": ["ctg1_3797"], "transl_table": ["11"], "translation": ["VNTTVEKQQIIISNTEQWKMYSKLEGKEYQIHISKPRQPAPDSGYPVIYVLDGNAFFQTFHEAVKIQSVRAEKTGVSPAVIVGVGYPIEGAFSGEERCYDFTPSVISKDAPLKPDGKPWPKTGGAHNFFTFIEEELKPQIEKNFEIDKGKQTLFGHSLGGLFALHILFTNLNAFQNYFISSPSIWWNNKSVLEKEENLINELNNAKFETGVFLTVGSLEREHMVVGANELSERLLQVNHDKLKFKFYEAEGENHASVVPTSLSKGLRFISYI"]}}, {"type": "CDS", "location": "[3808164:3808986](-)", "id": "<unknown id>", "qualifiers": {"locus_tag": ["ctg1_3798"], "transl_table": ["11"], "translation": ["VSILSAKNLETSYEKLTVFRDLNVEIQEGKVTTIIGPNGCGKSTLLKTMGRILKQKSGKVYLQGQDLHTISTKEIAKQLALLPQTPIAPGELKVEELISYGRYPHRNNVNKLTTKDKEMIDWALNITKTSEFRTRQIANLSGGQRQKVWLAMALAQETEVLLLDEPTTYLDMSHQLDVLQIVEKLNKEHNCTVVMVLHDINHAARFSDEIIAMKEGEIVTTGSPEEIITNEVLKEVFHIDARVMIDPYNGAPVCFGYDSVVSQEEKIEIYVTS"]}}, {"type": "CDS", "location": "[3809000:3810023](-)", "id": "<unknown id>", "qualifiers": {"locus_tag": ["ctg1_3799"], "transl_table": ["11"], "translation": ["MLKSSSQRFGMTMGIIIFLILCAIYISLTNGTFDITITDVFKTLFRIDPVPEHDLVIFEFRLPRIVIAGLVGLGLGVAGAVIQGITRNGLADPGILGVNAGAGTAIVIFMFFFQGQLKSTDWVSIMMMPMFGLVGGLGAAIIIYLFSWKNGKLDSQRLLLTGIAIGSGFGAFSMYLSLKMKSTDFEMAAVWVSGSIYSANWKYIVAMLPWLIILIPLIQKKAYLLDLFQLEETSITSLGVSVEREKSILLLSSIGLVSACVAVSGSIGFIGLMAPHIAKRLVGIQHKYIIPTCGVIGMFLVIASDFIAKTVFTPVELPVGIVISIVGVPYFLYLLYKAKA"]}}, {"type": "CDS", "location": "[3810015:3811023](-)", "id": "<unknown id>", "qualifiers": {"locus_tag": ["ctg1_3800"], "transl_table": ["11"], "translation": ["MQKTNAVPVTILCIAPILILFTVILSILYGAKSIDAETVWNALFHFDSSDVNHNIIITSRLPRVVAALLVGAFLAISGALMQGMTRNYLASPSIMGVTDGAAFVITLCIIFLPGMSSIGMVICSMIGSALGAGIVFGFGSLLQNGLSPVRLAIIGTVIGTFLSSVSAAMASYFQISQNVSFWFNAKLDQVDPNIIKITIPFGIIGIILALLISKSITILSLGEEVSINLGQRTKLVKAMAILSVIFLTGTAVALVGKVGFVGLIIPHITRFIIGVDYKWILPCAGVIGGVFLALCDVLSRFVNYPFETPIGVVTSLIGIPFFLYLIRTRGGERHA"]}}, {"type": "CDS", "location": "[3811050:3812016](-)", "id": "<unknown id>", "qualifiers": {"locus_tag": ["ctg1_3801"], "transl_table": ["11"], "translation": ["MNKKLFTLGMVTVLSVGLAACNSADKTSGEQKQQTKATETKKDEKRKITYLGKEYTVPAKVDKIATASLESMEDAAVLGIKPVGAITVGGKLPKYLEKELEGAKSVGEKMQPNFETLLQLKPDVITSSTKFPAETAEKFTKVAPTFPVSHVSTNWEDNLKLMGELTGKKDKAEKIIKDYNSDAEKAKAKLGDKLKDKKVLVIRLRANELFLYPEGVYFNPVIYKDLGLTAPEQLKTVKAQEKISFEKLAELNPDYIFLQYEASENKNPKVLEEIESNPIWQSMNAAKEKKVFVNVVDPMAQGGTAWSKTAFLKEAVKNLSK"]}}, {"type": "CDS", "location": "[3812532:3813129](+)", "id": "<unknown id>", "qualifiers": {"locus_tag": ["ctg1_3802"], "transl_table": ["11"], "translation": ["LHNEGVTLTNEYWQAIIHNDSSYDSKFFYAVKSTGIFCRPSCKSRIPNRNNVRIFHHAEQALSENFRPCKRCKPNGITLPNEEWVEQIKDYIEKHYDKSLTLDMLAGMCHGSPFHLQRTFKRIIGLTPIEYIQQFRILKATKYLLHTNQSIKEISTAVGIENPEYFATLFKKKTGFTPTEYRKKNEMKEGYDNEFLQK"]}}, {"type": "CDS", "location": "[3813109:3813640](+)", "id": "<unknown id>", "qualifiers": {"locus_tag": ["ctg1_3803"], "transl_table": ["11"], "translation": ["MNSYKNNYIYWTLLTHKNWRFHIAATENGLCFIGSQDENFEELNIWARKKLPQHILIHSPDYLQIYTQEVIEYLENKRETFTFPIDAYGTNFQLSVWNTVREIPYGKTYSYTEIAERIQKPKAVRAVASAIAANPLLITIPCHRVIGKNGKLTGFRGGLEMKKKLLTLEKLQVEFI"]}}, {"type": "CDS", "location": "[3813636:3814548](+)", "id": "<unknown id>", "qualifiers": {"locus_tag": ["ctg1_3804"], "transl_table": ["11"], "translation": ["MTAEYNSALSIAVPKEFCFQENLRYLSRSNNECMFHIEDNKIYKVIPVQDVNPLVEISVNTDGNIQIRCLEESYTSEKSIREAVANYVKEWFDLTTDLAPFYTLAKHDLLLQGPIEQYYGLRNLGIPDLFEALSWGIIGQQINLTYAYTLKRRLVEQFGSYVEWDGRKHWIFPSPETIANLHVEDLQQLKMTTRKCEYLIGIAKLITERKLSKEDLLQTQDVKVAEKQLTAIHGIGPWTANYVLMRCLRFPSAFPIDDVGLHNAIKFITGSENKPTKNEIKGFAANWANWESYATFYLWRVLY"]}}, {"type": "CDS", "location": "[3814586:3815819](-)", "id": "<unknown id>", "qualifiers": {"locus_tag": ["ctg1_3805"], "transl_table": ["11"], "translation": ["LKQELIERFTRYVKIDTQSNEESHTVPTTPGQIEFGKLLVEELKEIGLTEVTMDDNGYVMATLPANTDKDVPVIGFLAHLDTATDFTGKNVKPQIHENFDGNAITLNEELNVVLTPEQFPELPSYKGHTIITTDGTTLLGADDKAGLTEIMVAMNHLIHNPQIKHGKIRVAFTPDEEIGRGPAHFDVEAFGASFAYTMDGGPLGGLEYESFNAAGAKLTFNGTNTHPGTAKNKMRNATKLAMEFNGYLPVEEAPEYTEGYEGFYHLLSLNGDVEQSKAYYIIRDFDRENFEARKNNVKNIVKTMQEKYGEDAVVLEMNDQYYNMLEKIEPVREIVDIAYEAMKSLDIEPNIHPIRGGTDGSQLSYMGLPTPNIFTGGENYHGKFEYVSVDTMEKAVQVIVEIARRFEEQA"]}}, {"type": "CDS", "location": "[3816064:3816382](-)", "id": "<unknown id>", "qualifiers": {"locus_tag": ["ctg1_3806"], "transl_table": ["11"], "translation": ["MKQIKKFAGVALAGTIGLSGLLFLEPSVSVAEAQQVRVENFNTIDVTMNLNELYVLSGRSIDILSGDKEAIQLNKYTISFNKPGKYVIKVNGCIYDDVYTFIVNE"]}}, {"type": "CDS", "location": "[3816703:3817279](-)", "id": "<unknown id>", "qualifiers": {"locus_tag": ["ctg1_3807"], "transl_table": ["11"], "translation": ["MSTYIYMVRHGESPKLEGNERMRGLTERGHMDARRVTDILKAERIDTFISSPYNRAVLTIEESANFHEKEIVVYENLKECMFSSEDQVISDKEVYPLVQKMFSNPDFARTEGESYADCQRRVVKVLKEILMDFQGWKIVIGTHGLVMTLMMNYFDKQYGFEFLMNTSKPDIYKMEFKEEQLMNVERLWKEE"]}}, {"type": "CDS", "location": "[3817419:3818235](-)", "id": "<unknown id>", "qualifiers": {"locus_tag": ["ctg1_3808"], "transl_table": ["11"], "translation": ["MIYRIKDAEIYYEIVGEGKPVIIIHGCAPDHRLMMKCMESVFQKYEGYKRIYIDLPGMGKSNAPNWINSSDRIVEVLITFIEEIISTEKFLLVGESYGGYLAKGILAKMFERVSGLLLVCPVVVAEPEKRILPDKQVIVQDEEFLNTLTSTEREAFCELAVIANEYTYKRFKEEIKPGLDVANDEFIERLQKNYSLTMDFQRKKYENPVLLLTGRQDISVGYQNIIEIIEEYPRATLAVLDMAGHNLQIEQPELFESLVGEWIRRTNQHSL"]}}, {"type": "CDS", "location": "[3818641:3821362](+)", "id": "<unknown id>", "qualifiers": {"locus_tag": ["ctg1_3809"], "transl_table": ["11"], "translation": ["LKLNKNLQLCILIGTLICYSIYFMFFYLFPTHFSNSDVRFASLVVEAITFVSLIYSIYSKKVSSNPFWICITIAIGSFLLGKIVYTYQDSFFEIPIHRFTVSDVFYMFFLFFCLIAFCYKILKECNKWEKAFFICDICIVLTSIFTLEWYLFNQPNLNIFALSLGDVFLSFLYPIADLLFLLLGVSLFFRPTIFNSKRKIYIFIFVLISSATFNYIYFYLNNHLSTETIILLRLLYRIPILLIAIAGSISEDHNTHKNYFLVNPIIGKKALVVFPYLAVAILIGFTLKEKTSSSTLITGNCITFIFVLIRHSIVRMQNNSLTKRLQAFNAQLEEKVTLRTSDLVHKSEALSQKQQKFKSLYEYHPDPIFTIDLNGIFLNVNKAGSVLLGAPTDELLGETCFSIILDEDKHKLALALEKVKQQESAFLQLSSQYKDGFTYFLYVTIIPIIIDGQISGSYIMVKDITALKKQQEEIKYLAFHDTVTKIGNRAFFHKKLKRVIKNAKIAESEFALLYLDLDRFKAINDTLGHSSGDYILEEVAKRFQSCLPSHTHLSRIGGDEFTIIIENYTDEDYLFQLCNQLFECMKKSFIIHEHKLTLSLSIGIAIYPHSGIDTATLLKNANVAMYDAKAKELNSVSIYDDVIAKKIERRLRLEKDLPNALQNEELFLLYQPQVDSESNKIIGAEALIRWNHPELGIISPYEFIPIAEETLQIISIGKWTLEQACKQMKRWHALGYSHLKIGVNLSAKEFEQEDFVKSISSTLTNTGLPASSLDLELTERIAMMDERETLIKLRTLKSLGIHISIDDFGTGYSSLAYLPLYPIDTLKIPREFITMSETCDDGMEIIKTIITLANTLGMSVIAEGVETKEHVNFLQKNKCQFIQGYYYSKPIHIHAFTELLENGIHR"]}}, {"type": "CDS", "location": "[3821461:3822526](-)", "id": "<unknown id>", "qualifiers": {"locus_tag": ["ctg1_3810"], "transl_table": ["11"], "translation": ["MSKTILFTGGGTAGHVMINIVLIPKFIEKGWRVEYIGSKNGIEKSLVQNVKYNSVSTGKLRRYWDWENFKDPFKIIRGCLQSYKLIKKTKPDVIFSAGGFVSVPVAIGAWLNRVPIIIREPDSTLGLANKIALPFATKLCTTFPQTGENVSNEKKVYVGPIVREEIEKGNVLRGRRYCEFQQDKPVLLIMGGSQGAKWINDMVRECLDTILLNFNIIHICGKGKVDPSIGMEGYMQFEYIGDELPHILNMASVVVSRAGSTAISELLFLKKPMLLIPLTNSSSRGDQVLNAEYFSRQGYAEVILQDRVSTNTFIHAANKLYTNKEKYIQNMNGYKKTNDEGIHQIIDIINEVVE"]}}, {"type": "CDS", "location": "[3822574:3822925](-)", "id": "<unknown id>", "qualifiers": {"locus_tag": ["ctg1_3811"], "transl_table": ["11"], "translation": ["MKNKKGCKKYMNDYEIIDNQNTLFLSIVDALDWRDEEAHVLRLYEAIHKYQAYVEEKRVNQIKSALETETRYVIQIFAQYECSEYGNDFYELIKDLLQDIEVELKIYIKNNNFIYI"]}}, {"type": "CDS", "location": "[3822921:3823833](-)", "id": "<unknown id>", "qualifiers": {"locus_tag": ["ctg1_3812"], "transl_table": ["11"], "translation": ["MKKNASLLITGANGFTGRHACHYFLQQGFHVIPMFQNRAYGEKIRNGITCNLTNKSEVMKVMKQIKPDYVLHLAGRNSVIESWTAALEYIEVNVIGTLYLLEAIKQEASHCRTLVIGSALQADSMNEIKISNPYSLSKTMQVIIAEAWGGLMDSNIIIAKPSNLIGPGESNGICSILAKKMIDIESGRSKAIIEVNSLKDSRDFLDVRDAIKAYHVLLRDGINGKQYNIGSGVKRSLLNVLEQYKELTQLNFFIEETEKSGSDSNESLAIEEIKRLGWIPEIEFHQSLKDVLEYAKCSDICMQ"]}}, {"type": "CDS", "location": "[3823829:3824816](-)", "id": "<unknown id>", "qualifiers": {"locus_tag": ["ctg1_3813"], "transl_table": ["11"], "translation": ["MLNKIILITGGTGSWGHELIKQLLEKSPKEIRIFSRNETVQFEMQQQFINDDRLKFIIGDIRDKDQLVYACQGVHYVFHLAALKHVPVCEYYPYEAIKTNIHGTQNVIEASIQMQVEKVIYVSTDKAADPSNTYGMTKAIGEKLMVHANIQTKKTKFICVRGGNVLGTSGSVVPLFKQQIKKSSQVGITDANMTRFFLTVEDAVGLLFKAVSQGRGGEIFVMKMPACKITDLAEVLIEDSGKENVKVKEVGIRPGEKLSEMLLSEVESKTSISFDQNYFVVLPTIPIQGLQQYYSSYPLVDVKSFSSQQDLLAKHEVKQMLLKGGFLR"]}}, {"type": "CDS", "location": "[3825118:3826297](+)", "id": "<unknown id>", "qualifiers": {"locus_tag": ["ctg1_3814"], "transl_table": ["11"], "translation": ["MDRSNSNHTYNGPSKALPLSLFDVKNELKQKSKLIPSDTMYKLTKEEQLIINKIKIQTEQLNKNNVTRTRAYYQFYIQYPEIHWALLGHMVSRNGGWNMTDLKGDLYTRILSEKDQFIFFSFLERGNWLIFQDVYPQFLLYEQSVKRSQKLFHLLPHLNVSTFMETMWNHFWKTGNKKTLAIATIINEQNYLEKRVIQNVQFKKTVLNSIGFKLFDFFQFNHILFPFYENDKKQKVLLFGDTMKHFTSLHERILIGKRLYSLLFRDTHVLSQIISWAQHHPHTGSRKDYWPHLFSSVNESFSREFYKRRIKKCQLRNGSYRIYSPALIYAWRDMKHEEVDSEDWFTDWQVVNYLVDKEENINGQITEDYCKTLEKIEIAILAKKNVLLREEE"]}}, {"type": "CDS", "location": "[3826695:3827121](-)", "id": "<unknown id>", "qualifiers": {"locus_tag": ["ctg1_3815"], "transl_table": ["11"], "translation": ["MTTWFIVTLFVFGAIKVLVSSMPTSVVESIISRFELHQKLEAENTSISIDGKNIEGEMKLQVIHEFNEALFLDKHYFPPHGEGTPIVIDTKKGSKEIRFSLYSYEEHVDVIKQYKKKVVAYRLRSKSLQTLTPLVITEEYA"]}}, {"type": "CDS", "location": "[3827141:3827813](-)", "id": "<unknown id>", "qualifiers": {"locus_tag": ["ctg1_3816"], "transl_table": ["11"], "translation": ["MVLIIITVAIYFLATKLYKKFTFAFTLPVLTVTAIMICLFLIFGISHHEYRENGGNILSSLLSPAIVALAIPLFKERKILMKNFSSILIGVVIGIVAVTSMNVVIGGILNIDKELILTTLPQVATMPIALSIADQIGGIPSMTSSFVVVAGITGAMIGPTVLKFFRITSTIGKGVGMGCASHIIGVSRLVKEGEKEATIGSVTMIVTGILISILIPYGTKFIF"]}}, {"type": "CDS", "location": "[3827836:3828193](-)", "id": "<unknown id>", "qualifiers": {"locus_tag": ["ctg1_3817"], "transl_table": ["11"], "translation": ["MKYVTLLLQVGVLYVFSLVGTWIQEIFHLSIPGNLIGMLILFLLLSTRVLPLEWFELGSEKLIVFLPLFLIPSTTGLMEYGSFLFSKGSIIFLLVVASTVVTLIVSGYISQLLVTSKK"]}}, {"type": "CDS", "location": "[3828226:3829660](-)", "id": "<unknown id>", "qualifiers": {"locus_tag": ["ctg1_3818"], "transl_table": ["11"], "translation": ["MEWKPNRADKTPVYKQIADYIERGISSGEFPSDSKLPSERMLAKELQVNRSTIVAAYEELKSLGVVERQKGSGTRVNTDIWGVSHKRIPNWGRYVEDGSFLPNVPLVQQIRTETQKDDLINLASGELSPELIPSDRFRTILSEKTFMENLGYDHPLGNEMLRKTIAAHVQQYKQIEADSSSILITSGAQQALNLIVQCLLKPGDAIAIEDPSYCFSLPMFKSAGLNIFHLPVDEHGMNPDDLIDLHKKHRIRMVFLNPDYQNPTGTVLSLARRKKILELSSEFGIPIVEDDPYSLISFNGEVNPTLKSMDQNGNVLYISSLSKIVASGLRIGWVIGPTRVIERLADAKQQVDFGHSVFTQWVANQFLESKDFHTHITILRGQLKQRRDELIAELEGTLGERVECFVPEGGIHVWCKVTGKFDEYHLLGESIRNGVAFVPGSVLGSKNEYIRFTFGRANIEQIQLGIKRFADTLNEIS"]}}, {"type": "CDS", "location": "[3829846:3830038](-)", "id": "<unknown id>", "qualifiers": {"locus_tag": ["ctg1_3819"], "transl_table": ["11"], "translation": ["MSFAISLVVIIVIVSLFGTVLVARNVEENYGKSTKRNVKNLSAIYILLLFVLLVGVTWYAVMI"]}}, {"type": "CDS", "location": "[3830257:3830965](-)", "id": "<unknown id>", "qualifiers": {"locus_tag": ["ctg1_3820"], "transl_table": ["11"], "translation": ["MSAKYKQIADVLEQNIRDGLFNETKKLPTEEALMNRFEVSRNTIRKVISQLVNRGYIFQVQGSGMFLRETSVTDYINLGSLRGLTKNLVSQNIETKVLELEVIDADEEIAKQMQCEAGTRLYFLKRLRIVDAKPFSIEVSYFKKDIIPYLNEEIALSSVYSYFIEDLRLNIGFADKVISCEKVNKENAQFLELNEGDPALLIENTVYLVNGTIFELSQSMFHYEKAKLLNRINFK"]}}, {"type": "CDS", "location": "[3830995:3832405](-)", "id": "<unknown id>", "qualifiers": {"locus_tag": ["ctg1_3821"], "transl_table": ["11"], "translation": ["MKFPHDFLFGAASASYQVEGAWNEDGKGVTNWDEFSKIPGKTYNGTNGDVAVDHYHRYKEDVRLMAEMGLESYRFSISWARILPTGDGKVNEKGIEFYNNLIDECLKYGIVPFVTLYHWDLPLPLEKDGGWTNKRTAEAFVKYAETCFKAFGDRVKHWITFNETVMFCGLGYLKGAHPPGIQNDVPKYFQATHYVFYAHAKTVAVYKQLKQYGEIGITHVFLPAYSVDDQKENIQAANHANEYETYWYYDPILKGEYPSYVVQQLKEKGWTPNWTVEELEIIKQNAEENDFIGLNYYQPIRVERYDMDIKSEEHSRENSTLAPGNSSFDGFYRTVKMDDKTYTKWGWEISPEGFLEGLHMLKARYGDIKMYVTENGLGDEDPIIDGEIVDVPRIKFIEAHLKVMKRAIEEGINLKGYYAWSVIDLLSWLNGYKKQYGFIFVDHNDNLKRKKKLSFHWYKRVIETRGEEL"]}}, {"type": "CDS", "location": "[3832596:3833586](-)", "id": "<unknown id>", "qualifiers": {"locus_tag": ["ctg1_3822"], "transl_table": ["11"], "translation": ["MSNKKLILKLFICSTIFITFVFALHDKRVVAASSVNELENLSKWMQPIPNNIPLARISIPGTHDSGTFKLQNPIKQVWGMTQEYDFRYQMDHGARIFDIRGRLTDDNTIVLHHGPLYLYVTLHEFINEAKQFLKDNPSETIIMSLKKEYEDMKGAEDSFSSTFEKKYFVDPIFLKTEGNIKLGDARGKIVLLKRYSGSNEPGGYNNFYWPDNETFTTTVNQNANVTVQDKYKVSYDEKVKSIKDTMDETMNNSEDLNHLYINFTSLSSGGTAWNSPYYYASYINPEIANYIKQKNPLRVGWVIQDYINEKWSPLLYQEVIRANKSLIKE"]}}, {"type": "CDS", "location": "[3833765:3835607](-)", "id": "<unknown id>", "qualifiers": {"locus_tag": ["ctg1_3823"], "transl_table": ["11"], "translation": ["MEIFQKMCASTVIITTLLGTGGTINSVHADSIEQQIKSGIEQETDKQIIVKFKADLDLPYEDGIEKQIQSQTNDKVIKDLLTEYPDVTFTRLFTSVSPEQIQNLEVKAPNHVSTSLLNYYILQNQNSGYEEEIVDKLKASSLIEDAYMKKQEKIMPPEVQSSSVALNPSNNPRFKKQGYLEAAPYGINAPFAWGIQGGNGNGITFVDMEYGWLLNHEDLLHQKIELMSGRNIDQHVGHGTSVLGIVSSEDNEVGNIGIAPKAKAKVISQIRDNGQYNTADAILSAVNQLEAGDVLLLEAQASFDGYGDKYLPVEVQPDIFDAIRAGTDKGIVIIEAGANGWNDLDQFKDRKGKQVLNRNSKDFKDSGAIMVGAGSSSFPHERMWFSNYGSRIDVYGWGENVDTTTAEQSRSAVNLYTSSFSGTSSASPIIAGAATLVQSIAKENLGQPYRPSELRAILSNQSTGTKSKDPYADKIGVLPDLKSILANLGYEQRKPNGGNELQVTENEPNNEPRQANKVNFHTPVKGTLHNSDRVDVFTFQIDSPENINISLLNEQNIGMTWVLHHESDLNNYVAYGENEGNVVKGTYNAKPGKYYLYVYKYENKNGSYVLNIK"]}}, {"type": "CDS", "location": "[3835898:3836696](+)", "id": "<unknown id>", "qualifiers": {"locus_tag": ["ctg1_3824"], "transl_table": ["11"], "translation": ["MKLLKLKHIIPLSAAAITFVCSQSTAEASTIHTVKKNDTLWGISKQYGVSIQSIKQANNKGNDQTFIGEQLHIPGSVKSNEITVPQNAKPANISGQIIYQVQPGDSLETIARRYNVTVQSIKQINNTIGNKLYTGQHLKINSSISQKEKDLMARLVTAEAGGESYKGKVAVAKVILNRVNAKGFPNTITGVIYEPIKYGYAFTPVTDGRINQPASAEAKMAVEEAISTNGVHSDWLYFYNPKTSTDKWITTRQTVAVIGNHVFAK"]}}, {"type": "CDS", "location": "[3836962:3838300](+)", "id": "<unknown id>", "qualifiers": {"locus_tag": ["ctg1_3825"], "transl_table": ["11"], "translation": ["MYDVTIIGAGVSSIFMAYSLAKSNKKVLILDKGKALEDRHCPLDEGKVCNCTTCDKYFGFGGLGKSEGKFNYTNGFGGELEKKVGKEGFIQLMAEVDEILCQFGGSSVSKYSTENSSLTKRAEACGLQMLTTEVRHLGTTLSSNIFQQLYEFLLTKIKIQFHIDVQHILKQEDHFTIETNQGTVQTKQLVFATGRSGADWLKEICSSLNISQEQTRVDLGIRVEMKEHQLRSILKDTFETKLSYQGEHFTATTYCMNPQGRIIRKYEEGLVMPDGQNFREQGTGTSNLNFTLFIPRYFPTLKEANAYASSIIEGINQGRDRIVIQRLEDLLKKQPTVENSMEHNRIQPTLQGDYGDLNQEIPQSYIEGLKEFLLRLEQFIQEPIDQHTLLYGIDGKFYAPTIKINNHFETSIHGLFLIGDCSGVTHSLSQAAASGLYVGKYLSDI"]}}, {"type": "CDS", "location": "[3838803:3840723](+)", "id": "<unknown id>", "qualifiers": {"locus_tag": ["ctg1_3826"], "transl_table": ["11"], "translation": ["MKNKINLQMQNISFVIIMALAVWLKTYLITRFSFDLKIESSTQELILFISPLAASLAFVGLALFATGEKRNYIALCINFLLTIVLVGNVMFYDFYSDFVTLPVLGQTSNFGQLGGSIIEILNYKIILAFVDIVFFFILLKKKSLVFKTERVTHSTRLLYFLLTIGVFFANLHLAEKERPELLTRSFDRVMLVKNLGLYTHQVYDLTLQVKAGSQKALADSSKLQETENYVKANQSEPNPNMFGAAKGKNVIVVTLESLQTFLIGASVNGQEVTPFLNEFINESYYFDNFFHQTGQGKTSDSEFLIDTSLYPLNRGAVFFTHGNNDYTATPEILRQQGYFTSVFHANNATFWNRNIMYSALGYDRYYNELDYKITPETNLNWGLKDIEYFDQSVDILKTVNQPFYARFLTLTNHYPFTYDEDTKFIEPYNSGNGVFDRYIVTARYLDESIKKFIERLKAEGLYDNSIIVLYGDHYGISEKHNRAMAQFLEKDQITEFDTLNLQRTPLYIHIPGQTEGQTISKPTGQIDMKPTILNLLGVDSTNDIRFGHDMFSDEYTGFVVLRDGSFVTDKYAYKNNTFYDRITGEIVDLPKKEAQALIKRAQNELRMSDKIIEGDLLRFSESNKIKTGEVQTKIKETEK"]}}, {"type": "CDS", "location": "[3840769:3843553](-)", "id": "<unknown id>", "qualifiers": {"locus_tag": ["ctg1_3827"], "transl_table": ["11"], "translation": ["MRLEKQLIKKMYYETFLMENETKPTLDVLGQAYVNEEKNEISDGSYIRFAQGEFYYRHQDFEAAIFKWEKVSNELAPWAQKNIADAYFELNQLPYAENIYTSITTDNKILMTEIRLQLLSLYIEQNNFDSAFGVIKEAVSLNPDYPNVTKIARSFYEEQQDFDSAVELAVNELIRIESYPWFEVLKGYIDKGFTKHISPDYFYDALATLNNVDQVQFTQMVSALWNSYKDEPNYLLWLNTINEFFLHIEIHSSDIWNKVSALYEETYFTLIQGQYTLRQLDDIIPNLLANWLKVVNPSYAVFPSAAVLAWDEIFPSKIDSANIEHAENLLSHSINHVNGLEYSLHLFESITQWAQKQNIEIGHRFKWLVDELADLRTNRILVTGTSGNGKTTFINSILGENILEKSISNVVVLKNDAHIEINAITDSAITTTEDVSDYHNMMSQHHQTYRDRACVEFKLPCRFLNENKLTFVVTPGFNRNNDTRDEIFEYLNSVDELLFVLNADSPFTDKERDILLSIQEHTPNLQIHFLLNKIDNIYSEAEVKRVLHDTATRINTYFPYARIFPYSSLYTSSQQLNGLTEFIHFNFNHKNIDAERTEKLLFFIRKTITYLLDKRVEKENNLVDAINWNEDMLVKLNGSINNLTAFEREKIHFITQSYRSMKTEITNDLTENIPKILKSCSNLISEESDFGHMDTELNKAMNERVHKYLEQTVLPNLALSMQNWIATSNNELLQSQTYLEELSEGLNSLFGENKIQLECDFKVLDDWRRDTDRMTTRIQMDEVNILRRFTPAQFLLKSAGKLFGVLPKNKSMLYNKYKQYVENEDYTEVTASIMKKFFLQFELFENTQERDIHIFFRNPFNSLKQAVENTQLEIQEKQEMLHKMKSNPEVYHDSIMLFELRLRQCEVILNIGDDNTYTDVALETSVE"]}}, {"type": "CDS", "location": "[3844056:3844242](+)", "id": "<unknown id>", "qualifiers": {"locus_tag": ["ctg1_3828"], "transl_table": ["11"], "translation": ["MFEDKSKINYPYEFTETTTVPLKNPIDKKFKNGTGTHNFPIKKHYKEQVLYTEKINNNKNK"]}}, {"type": "CDS", "location": "[3844504:3846448](-)", "id": "<unknown id>", "qualifiers": {"locus_tag": ["ctg1_3829"], "transl_table": ["11"], "translation": ["MGKIRKLDDQLSNLIAAGEVVERPASVVKELVENSIDANSTSIEIHLEEAGLSKIRIIDNGDGIAEEDCIVAFERHATSKIKDENDLFRIRTLGFRGEALPSIASVSELELITSTGDAPGTHLIIKGGDIIKQEKTASRKGTDITVQNLFFNTPARLKYMKTIHTELGNITDIVYRIAMSHPEVSLKLFHNEKKLLHTSGNGDVRQVLASIYSIQVAKKLVPIEAESLDFTIKGYVTLPEVTRASRNYMSTIVNGRYVRNFVLMKAIQQGYHTLLPVGRYPIGFLSIEMDPMLVDVNVHPAKLEVRFSKEQELLKLIEETLQAAFKKIQLIPDAGVTTKKKEKDESVQEQFQFEHAKPKEPSMPDIVLPTGMDAKQEEPQAVKQPAQLWQPPKQEWQPPQSLVREEQSWQPSTKPIIEEPIQEEKSWDSNEEDFELEELEEEVREIKEIEMNGNDLPPLYPIGQMHGTYIFAQNDKGLYMIDQHAAQERINYEYFRDKVGRVAQEVQELLVPYRIDLSLTEFLRVEEQLEELKKVGLFLEQFGHQSFIVRSHPTWFPKGQETEIIDEMMEQVVKLKKVDIKKLREEAAIMMSCKASIKANQYLTNDQIFALLEELRTTTNPYTCPHGRPILVHHSTYELEKMFKRVM"]}}, {"type": "CDS", "location": "[3846456:3849129](-)", "id": "<unknown id>", "qualifiers": {"locus_tag": ["ctg1_3830"], "transl_table": ["11"], "translation": ["MTQYTPMIQQYLKVKADYQDAFLFFRLGDFYEMFFEDAVKAAHELEITLTSRDGGSSERIPMCGVPYHAAKNYIEQLVEKGYKVAVCEQVEDPKTAKGVVRREVVQLITPGTMMEGRTIDEKENNFLAALTHFEDGSYALACNDLTTGQNTVTLLTGSVEDILLEVYATGSKEIVVDSSFSKDELNKLTETLKMTISYEDATAIPEGLEHLVKNVSQAKLIKAVGRLFNYVIRTQKRSLDHLQPVEIYYTNQFMKIDVHSKRNLELTETLRTKEKTGSLLWLLDKTKTAMGGRMLKQWMERPLIQKERIEERLEMVETFVNDYFLREDLKEKLKEVYDLERLAGKVAFGNVNARDLLQLRRSLLQVPAILEAISLLDNAYASRLIQGADPCESLTELLGRSIQENPPLSIKDGDIIKDGYNDKLDQYRYVSKNGKTWIAELEKRERDITGIKSLKIGYNRIFGYYIEVTKANLAALPEGRYERKQTLANAERFITDELKEKETLILEAEEKIVQLEYDLFTALREEVKVFIPKLQHLAKVISELDVLQSFATVSEEEQFVKPVLTTKREIFIKDGRHPVVEKVLNGKLYVPNDCIMPENMDVFLITGPNMSGKSTYMRQLALVTVMSQIGCFVPATEAVLPVFDQIFTRIGAADDLISGQSTFMVEMLEAKNAIANASERSLILFDEIGRGTSTYDGMALAQAIIEHIHDQIGAKTLFSTHYHELTVLEESLNQLKNVHVSAIEENGKVVFLHKIQDGAADKSYGIHVAQLAELPDSLIARAKEVLAQLEGQEEIIIPKRVEVKVQEATPEPVVVKEEIAEIQETKVETEEESQLSFFGGEQSSKKQEKPLLDQKETAVLAQIKKIDLLDMTPLEAMNELYRLQKKLKKG"]}}, {"type": "CDS", "location": "[3849309:3849852](-)", "id": "<unknown id>", "qualifiers": {"locus_tag": ["ctg1_3831"], "transl_table": ["11"], "translation": ["MSEFREIITKAVVGKGRKYTKSTHTCESNNEPTSILGCWVINHSYEARKNGKHVEIEGFYDVNTWYSFDGNTKTEVVTERVNYTDEVSIGYRDKNFSGDDLEIIARVIQPPNCLEALVSPNGNKIVVTVEREFVTEVVGETKICVSVNPEGCVESDDDFQIADDEFEELDPNFIVDAEEE"]}}, {"type": "CDS", "location": "[3849978:3850410](-)", "id": "<unknown id>", "qualifiers": {"locus_tag": ["ctg1_3832"], "transl_table": ["11"], "translation": ["MKVYSKDDIVEQAKELAKMISETEEVDFFKKAEAQIHKNENVKRAIDEIKALQKQAVNLQHYGKWEALKKVEAEIDALQDKLDSIPVVQQFKSSQTYVNDLLQLVASTISNNVTDEILISTGGDVLKGETGAAVESKKGNCGC"]}}, {"type": "CDS", "location": "[3850413:3851943](-)", "id": "<unknown id>", "qualifiers": {"locus_tag": ["ctg1_3833"], "transl_table": ["11"], "translation": ["MNEQQRLASQQANSSTKKEEKDYSKYFESVYQPPSLKDAKKRGKEEVKIERDFGLPEEFRNFGTGRKFYIRTYGCQMNEHDTEVMAGIFTALGYEPTFSTEDADVVLLNTCAIRENAENKVFGELGHLKSLKRRNPDLLIGVCGCMSQEESVVNKIMQKNQHVDMVFGTHNIHRLPYILKDAMFSKETVVEVWSKEGDVIENLPKVRRGDIKAWVNIMYGCDKFCTYCIVPYTRGKERSRRPEDIIQEIRHLAANGYKEITLLGQNVNAYGKDFEDIEYGLGDLMDELRKVDIARIRFTTSHPRDFDDHLIEVLGKGGNLVEHIHLPVQSGSTDMLKIMARKYSREHYLELVRKIKEAIPDVVLTTDIIVGFPNETDEQFEETMSLYREVGFDTAFTFIYSPREGTPAAKMKDNVPMEVKKERLQRLNTLVNTLAIEKNSRYKGQIVEVLVDGESKNNPEVLAGYTRTNKLVNFVASKSLIGQLVKVKITEAKTWSLNGELVEEPIEVK"]}}, {"type": "CDS", "location": "[3852373:3853240](-)", "id": "<unknown id>", "qualifiers": {"locus_tag": ["ctg1_3834"], "transl_table": ["11"], "translation": ["MATFKDFRNSVKPNWCPGCGDFSVQAAIQRAAANVGLNPDELAVISGIGCSGRISGYINSYGVHSIHGRALPIAQGVKMANRDLTVIASGGDGDGFAIGMGHTIHSIRRNIDITYIVMDNQIYGLTKGQTSPRSEAGFKTKSTPQGSIEPSLNVMEMALTAGATFVAQSFSSDLKELTQIIEAGINHKGFSLINVFSPCVTYNKVNTYDWFKENLTKLSTVEGYDPSNRMMAMQTLMENNGLVTGLIYQNTKQPSYQELVKGYSEEPLVKSDLNMDQKMFDELVAEFM"]}}, {"type": "CDS", "location": "[3853226:3854984](-)", "id": "<unknown id>", "qualifiers": {"locus_tag": ["ctg1_3835"], "transl_table": ["11"], "translation": ["MISQLSWKVGGQQGEGIESTGEIFCIALNRLGYYLYGYRHFSSRIKGGHTNNKIRVSTTEVRAISDDLDILIAFDQETIDFNFHELRPGGIVVADAKFNPTIPDNTDVNLYVIPFTDIALELGTSLMKNMVAVGASSAVLGLDETAYLDVVEEIFGRKGEQVVQKNMDAIKRGSQYMKELLGEKVNMMQLEKADGKKRMFMIGNDAIAFGAVAGGARFMSAYPITPASEIMEYLIKKLPKVGGTVIQTEDEIAACTMAIGANYAGVRTLTASAGPGLSLMMEAIGLAGITETPLVIVDTQRGGPSTGLPTKQEQSDLMAMIYGTHGEIPKIVMAPSTVEEAFYDIVEAFNLSEEYQVPVIFLTDLQLSLGKQTVEPLKLDKVEIRRGKLDLEAELPERENKAYFKRYEVTEDGVSPRVLPGMKNGVHHVTGVEHDETGKPSESAINRKDQMDKRFRKMENLKFNTPVYKNVKHEEADVLLVGFNSTRGAIEEAMTRLEQEGMKVNHAHVRLIHPFPTAEIDPLVKKAKRVVVVENNATGQLANIMKMNLGNGEKISSLLKYDGNPFLPKEIYNECKKGVVLNGNI"]}}, {"type": "CDS", "location": "[3855208:3856132](-)", "id": "<unknown id>", "qualifiers": {"locus_tag": ["ctg1_3836"], "transl_table": ["11"], "translation": ["MKIFDAHCDVLLQLWSAQGKRNFKDDSQLHITFEQLKRRKGSIQCFAIYVPETVAYENRFEVALQMVDIFYNEILSLQGVKFIQTKDDINILKQDEIGAILTIEGCETIGKDAMKLRLLYRLGVRSFGLTWNYANLLADGALETRGAGLTTFGKHVVQELNTLHVWTDVSHLNERSFWDVIEIAKNPIASHSNCMKLCEHPRNLNDEQLKALIKRNGMIGVTFVPQFLTNEKQANVADIIKHIEYICLLGGENNIGFGSDFDGIVDTVVNVSAYRDYENVMNELCKHYAASTVERFLYDNFVEHMSF"]}}, {"type": "CDS", "location": "[3856190:3856451](-)", "id": "<unknown id>", "qualifiers": {"locus_tag": ["ctg1_3837"], "transl_table": ["11"], "translation": ["MEILKVKATSVPNSVAGALAGVIRERGTAEIQAIGAGALNQAVKAVAIARGFVAPSGLDLICIPAFTDIMIDGEERTAIKLIVEPR"]}}, {"type": "CDS", "location": "[3856600:3857395](-)", "id": "<unknown id>", "qualifiers": {"locus_tag": ["ctg1_3838"], "transl_table": ["11"], "translation": ["MRILFVGDVVGSPGRGMIQQYVPALKKKYTPTVTIINGENAAGGRGITEKIYRNFLECGAQAVTLGNHAWDNREVFEFIDDAKYLARPANFPEGTPGKGLIFVNCNGTEVAVINLQGRTFLPPIDCPFRKVDELINIAKKRTNIIFVDFHAETTSEKQALGWYVDGRATAVVGTHTHVPTADNRILPSGTAYITDVGMTGPYDGILGMDREAVLKKFLTNLPVRFEVTNGRTQLSAVLIDVDPNTGKAKRIERILINDDQPFFE"]}}, {"type": "CDS", "location": "[3857557:3859123](-)", "id": "<unknown id>", "qualifiers": {"locus_tag": ["ctg1_3839"], "transl_table": ["11"], "translation": ["MSSTVWILISILLATTVGAVVGFFVRKSIAEAKINGAANEAKRILDEANREAEALKKEALLEAKDEIHTLRTEAELEIRDRRSELQKQENRLMQKEENLDRKDETLDKREQQLEKKEDSLVARQQQIEELESKVGELVQKQQTELERISNLTREQAKAIILGKVENEVSHEIAVMVKESEVRAKEEADKKAKEILSLAMQRCAADHVAETTVSVVNLPNDEMKGRIIGREGRNIRTLETLTGIDLIIDDTPEAVILSGFDPIRRETARIALDKLVQDGRIHPARIEEMVEKSRREVDEYIREVGEQTTFEVGVHGLHPDLIKILGRLKYRTSYGQNVLKHSMEVAYLTGLMAAELGEDEKLARRAGLLHDIGKAIDHEVEGSHVEIGVELATKYKEHPVVINSIASHHGDTEPTSIIAVLVAAADALSAARPGARSETLENYIRRLEKLEEISESYEGVEKSFAIQAGREVRILVKPDTIDDLEAHRLARDIRKRIENELDYPGHIKVTVIRETRAVEYAK"]}}, {"type": "CDS", "location": "[3859604:3860636](-)", "id": "<unknown id>", "qualifiers": {"locus_tag": ["ctg1_3840"], "transl_table": ["11"], "translation": ["MSDRQAALDMALKQIEKQFGKGSIMKLGEQAERRVSTVSSGSLALDVALGVGGYPRGRIIEIYGPESSGKTTVSLHAIAEVQRQGGQAAFIDAEHAMDPVYAQKLGVNIDELLLSQPDTGEQGLEIAEALVRSGAVDIIVIDSVAALVPKAEIEGDMGDSHVGLQARLMSQALRKLSGAINKSKTIAIFINQIREKVGVMFGNPETTPGGRALKFYSTVRLEVRRAEQLKQGNDIVGNKTKVKVVKNKVAPPFRVAEVDIMYGEGISREGEILDMASELDIVQKSGAWYSYNEERLGQGRENSKQFLKENTDLREEIAFFIREHHGISEDSGAEGAEDSTLLD"]}}, {"type": "CDS", "location": "[3860779:3862018](-)", "id": "<unknown id>", "qualifiers": {"locus_tag": ["ctg1_3841"], "transl_table": ["11"], "translation": ["MNAEIIAVGTELLLGQIANTNAQFLSEKLASIGINVYYHTVVGDNNKRLQKAIEAAEERADILIFTGGLGPTKDDLTKETIAASLDEELVYDEKALALISNYFKRTGREFTENNKKQALVLNGATVFANDHGMAPGMGVNKNGKVYILLPGPPKEMKPMYVSYVEPFLRNFTTGENIYSRVLRFFGIGESQLEVKVQDLIDGQTNPTIAPLANDGEVTLRLTAKHQNVSEAEKLIQHVEDLILERVGEFFYGYDQEFLHYKAIELLKRKGLTLACAESLTGGLFGNQVTENAGVSSVFKGGVICYHNDVKQHVLRVPEEVLHTDGAVSKECARYLAENVKDVLKADIGISFTGVAGPDASEQKEPGTVFVGLSIKDEPTVVFPLNLSGSRQQIRERTAKYGFYHLYKKLEEI"]}}, {"type": "CDS", "location": "[3862038:3862617](-)", "id": "<unknown id>", "qualifiers": {"locus_tag": ["ctg1_3842"], "transl_table": ["11"], "translation": ["VNLPNKITISRIFLIPIFMVIMLAPFDWGSYKIGDVDLPIQHLVGALIFIIASATDWIDGHYARKYNLVTNLGKFLDPLADKLLVSAALITLVEMQYVPAWIVIVIISREFAVTGLRLVLAGTGEVVAANQLGKIKTWTQIIAIAAYLLHDVPLNLIHIPVADIFIWIALIFTVISGWDYFWKNRAAFVNSK"]}}, {"type": "CDS", "location": "[3862681:3863593](-)", "id": "<unknown id>", "qualifiers": {"locus_tag": ["ctg1_3843"], "transl_table": ["11"], "translation": ["VTELGQKLKETREAKGLSIDQLHEITKIQKRHLVAIEEGNYDVLPGAFYARAFIKQYADAVGLNGEELLVEHQSTIPQSEKREVPQVSTGQKTQETMQKSSSWPIADHMPKILVALLVIAVGVVIWFVFQALTGKDDEKVPSAQSEKIEVQKAKDSPLDTKKDEVKAEEPKKEEPKKEEPKKEEQPAQPTGQQEVKVVGTTGKVSTLEIHNNKTLELEISAKGTSYVDVKDDAGNEILNTTVQSGQTEKRDVSTLKEVRLNIGSAPNVEIKLNGQVLAFPLDPQKEYHQRLVIKNQGIEQPAQ"]}}, {"type": "CDS", "location": "[3863614:3864400](-)", "id": "<unknown id>", "qualifiers": {"locus_tag": ["ctg1_3844"], "transl_table": ["11"], "translation": ["MIEWYFEYEIHKNRPGLLGDVSSLIGMLGINIVTINGVDNARRGLLLMCDNQEQISRLESILNTMDNITVTKYRPPKLRDKLAVRHGRYIQRDADDKKTFRFVRDELGLLVDFMAEIMKKEGHKLIGIRGMPRVGKTESIVAASVCANKRWLFVSSTLIKQTVRSQLIEDEYSDDNIFILDGIVSTKRANERHWQLVREIMRLPATKVVEHPDVFVSQSEYTLDDFDYIIELRNDYDEEIQYNLVDEIEQGTQNNFSMFDF"]}}, {"type": "CDS", "location": "[3864538:3864787](-)", "id": "<unknown id>", "qualifiers": {"locus_tag": ["ctg1_3845"], "transl_table": ["11"], "translation": ["MSVLDNFDQWKSFLGERLEQAQDKGLDGGAVSDMAFRVGDYLANEVEGRNDQEKLLAELWKVADEQEQHTIANLMVKFVQHK"]}}, {"type": "CDS", "location": "[3864862:3865576](-)", "id": "<unknown id>", "qualifiers": {"locus_tag": ["ctg1_3846"], "transl_table": ["11"], "translation": ["MKKYALVTGGSGGIGSAISKQLIQDGYTVYVHYNNSEEKVLELQKAWGEVIPVQANLASSDGAERLWGQIEHPIDVIVYAAGKSIFGLVTDVTNDELDYMVELQVKNVYKLLSMALPPMIGRRSGNIVIVSSIWGQIGASCEVLYSMVKGAQNSYVKALAKEVSLSGLRVNAVAPGAIETEMLSVFSEEDKMGIAEDIPLGRIGLPEEVAKTVSFLVSPGASYITGQIIGVNGGWHC"]}}, {"type": "CDS", "location": "[3865676:3866963](-)", "id": "<unknown id>", "qualifiers": {"locus_tag": ["ctg1_3847"], "transl_table": ["11"], "translation": ["VEKIVYEQLKETLYYEKLPNGLDVYVLPKQGFNKTFATFTTKYGSVDNTFVPLGKEEMIRVPDGIAHFLEHKLFEKEDHDAFQLFSKQGASANAFTSFTRTAYLFSGTSNVEQNLNTLLNFVQEPYFSEKTVEKEKGIIGQEIQMYQDNPDWRLYFGLIDSLFVKHPIKIDIAGTIESISKITKDLLYECYETFYHPSNMLLFVVGAIDPEKTMDLVRENQAKKDYKNQPEIVRSFEEEPNEVNEKKKIISMPVQTPKCLVGIKATNLKEKGQALLKQEIALTLLLDYLFGKSSVHYEALYNEGLIDDSFSYDYTEENNFGFAMVGGDTKQPDALADRLKDILLKTDYDQLDAAALERVKKKKIGGFLRSLNSPEYIANQFTRYAFNESSLFDALTVLEGLTVQDLQEVAGLLLSEEKMSVCQVLPKK"]}}, {"type": "CDS", "location": "[3866963:3868238](-)", "id": "<unknown id>", "qualifiers": {"locus_tag": ["ctg1_3848"], "transl_table": ["11"], "translation": ["MKLMEQQLHELDGLRVHIIPTDKYKTNTFVFRFKAPLNEETVTERTLLPYVLQSATEKLPSVIRLRQYLEELYGSSLAVDVSKKGEDHIISIYVDIANEVYLHDAPPLFEKALSMLSDIVLHPATEGNGFLSSIVESEKRALLQRIEATYDDKMRYANERLIEEMCKVEPYRLSANGKKESVMSITNESLYQYYQKVLAEDEMDLYIIGDISENAVDLVSKYFSISARPVRERNVLLHRRNNEEKEVVEKQELKQSKLHIGYRTFVTYKDEDYFALQLFNGLFGGFSHSKLFVNVREKNSLAYYAASRFESHKGLLFVMSGIEAKNYEKAVEIIKEQMLAMQNGEFSEEEIHQTKSVIQNQILEAIDTPRGFVEMLYHGIISDRTRPVEEWLTGIESVTKEEIVKVAKNIELDTIYFLQGTEGE"]}}, {"type": "CDS", "location": "[3868447:3869407](-)", "id": "<unknown id>", "qualifiers": {"locus_tag": ["ctg1_3849"], "transl_table": ["11"], "translation": ["MSFLDILAILVTGTLYTSAPIIFTALGGVFSERSGVVNIGLEGLMLFGAFIGVVTNLLMGDTWGTMTPWIALLFAAIGSGLFALLHAVASITFRADQVVSGVAINFLSLGLTVFAIKKIFDKGQTDFIQYRIEKIDIPGLSDIPVLGKIFFSNVPITSYIAIILAFVVWYVIYKTPFGLRLRAVGEHPMAADTMGINVYKMRYIGVCISGVFAGIGGAIFAMSISNNFSGATITGQGFLALAAMIFGKWNPLGALGAALFFGFAQSLSVTGGTIPVLDQIPSVLLTILPYVFTILALVGFVGRSEAPKALGTPYEKGKR"]}}, {"type": "CDS", "location": "[3869407:3870466](-)", "id": "<unknown id>", "qualifiers": {"locus_tag": ["ctg1_3850"], "transl_table": ["11"], "translation": ["MAKKLLTERTINILVPVLSVIFGLLVGAIVMLVSGYDPIVGYSALWTGMFGSASAIGETLRTMIPLILAGLSVAFAFRTGLFNIGVEGQLLVGWLAAVWFGYAVSLPAFLHIPLSILFAALVGGIWGFIPGYLKGKFQVNEVIVTIMMNYIALYVTYDIIKRFLHAGNDKTYDIKESASLSSDWLASITDGSRLHWGIIVAILIAILMWFLLDRTTLGYELKSVGFNQHASQYAGMKVSRNVVFSMTIAGAFAGIGGAMEGLGTFQSMTAMSSFTGVGFDGIAVALLGGNNPFGIILSALLFGGLKSASPQMNFEADVPSELINVIIACIIFFVACSYVLRWALTRMSKEGK"]}}, {"type": "CDS", "location": "[3870458:3871991](-)", "id": "<unknown id>", "qualifiers": {"locus_tag": ["ctg1_3851"], "transl_table": ["11"], "translation": ["MEYVIEMNNITKVFPGIVANDDITLQVKQGEIHALLGENGAGKSTLMNVLFGLYQPEQGEIKIKGKPVKITNPNIANDLGIGMVHQHFMLVHNFTVTENIILGNEPKKKGKIAVEDAAKEIQKLSEQYGLAVDPYAKIQDISVGMQQRVEILKTLYRGAEILIFDEPTAVLTPQEIHELIQIMKKLVQEGKSIVLITHKLKEIMEVCDRCTIIRKGKGIGTVDVANTDENKLAELMVGRQVNFKTEKIDAKPKEDVLSIANLVVHDARQLPAVKGLDLTVRAGEIVGIAGIDGNGQSELIEAITGLRKVESGSIAIKGKEITNWPVRRITEEGIGHIPEDRHKHGLVLDFSVRDNIVLQTYYKNPFSKKGILNFSKITEKAKALIEQFDVRTPSEQTLARALSGGNQQKAIIAREVDRNPDLLIAAQPTRGLDVGAIEFIHKRLIEQRDKGKGVLLLSLELDEILNVSDRIAVIYEGEIVAIVDAKETNEQQLGLLMAGGTKKEQVGTNG"]}}, {"type": "CDS", "location": "[3872108:3873194](-)", "id": "<unknown id>", "qualifiers": {"locus_tag": ["ctg1_3852"], "transl_table": ["11"], "translation": ["MKKKAGLLLSLTLAASTVLGACGNSDKASSDKKDTKDNKDFKVGLVTDVGGVDDKSFNQSSWEGLQKFGKDNGLKEKTNYRYLQSEKEADYIPNLKKFSKDKYDLTFGIGYKLEGAIKEVAKESSKQQFAIVDTVVDAPNVTSITFKDHEGSFLVGAVAAMSTKSNKVGFVGGMKSDLISKFENGFKAGAKAVNPNIEIVSEYAEAFDKPEKGTVLASAMYGQGVDVIYHAAGGTGNGVFTEAKNRKKKGENVWVIGVDRDQHQEGMPENVTLTSMIKRVDVAVEKVAKEAKDGNLKGGKIEEFGLKDDGIGISKTTDNVKKVNPEILTKVEELEKKITAGEIKVPATDKEYKEYEASLKK"]}}, {"type": "CDS", "location": "[3873286:3874012](-)", "id": "<unknown id>", "qualifiers": {"locus_tag": ["ctg1_3853"], "transl_table": ["11"], "translation": ["MSVKSDSRHLYLRVIDHIKEKIKDGAYKERQKLPSEFDLAKELGVSRATLREALRILEEENVVIRRHGVGTFVNAKPLFSSGIEQLSSITDMISSVGKTPGTIFLSSSTTTLTEEEKEKFNSEDGFNAVMIERVRTADGEPVVYCIDKLAKEILPDLSGYNEESLLTVIHNNTHKRITYAVAHIEPIGYHPKISPILECEPETALLVLKQMHYDQNDEPILYSINYFRADKFSFHVLRKRM"]}}, {"type": "CDS", "location": "[3874549:3876931](-)", "id": "<unknown id>", "qualifiers": {"locus_tag": ["ctg1_3854"], "transl_table": ["11"], "translation": ["MAKQKQRGTKAKARRTIKPTLYYEIVGLTLFALSIITILQLGVVGKSFVLFFRFFFGEWYIIGVLGVIALSVSFVIKRGWPNLLNKRLIGFYLIVLAILMFSHITLFNLLTKDGAVQNTSVIVSTKDNFFLEMKKGPDSVHLGGGMFGALMFATCYFLFDEVGAYIIGIILVILGILCITNKHIGEVLAPVGRILRSQFQVMQGDYKDWRAKRTAEQTEKKKTTRSTRSKRAAEQEEIIEPMEEISIDPPIISNFTENYPVNEEEDKRIEVEQEDLITSPFIEETPPIEEPKKKRGEKIVESLESEAQAPPMQFSNVENKDYKLPSLDILKFPKNKQVTNENAEIYENARKLERTFQSFGVKAKVTKVHRGPAVTKYEVYPDMGVKVSKIVSLSDDLALALAAKDIRIEAPIPGKSAVGIEVPNSEVSMVTLREVLDSKANNHPEEKLLIGLGRDITGEAVLARLNKMPHLLVAGATGSGKSVCINGIIVSILMRAKPHEVKLMMIDPKMVELNVYNGVPHLLTPVVTDPKKASQALKKVVSEMERRYELFAHSGTRNIEGYNDYIKEHNSQSEAKQPELPYIVVIVDELADLMMVASSDVEDAIMRLAQMARAAGIHLIIATQRPSVDVITGVIKANIPSRIAFAVSSQTDSRTILDGGGAEKLLGRGDMLFIPIGASKPVRVQGAFLSDDEVERVVEYVIGQQKAQYQEDMIPQDVPDTKQEVEDELYDEAVQLVVEMQTASVSMLQRRFRVGYTRAARLIDAMEMNGVVGPYEGSKPREVLINDVQEKSS"]}}, {"type": "CDS", "location": "[3877143:3877347](-)", "id": "<unknown id>", "qualifiers": {"locus_tag": ["ctg1_3855"], "transl_table": ["11"], "translation": ["MILYTIMPEQLVYPADYSQCESQKVVNINGVELMVSEEEHGCYSIVRVLSTDPLHYLEFEPGQKITF"]}}, {"type": "CDS", "location": "[3877343:3878093](-)", "id": "<unknown id>", "qualifiers": {"locus_tag": ["ctg1_3856"], "transl_table": ["11"], "translation": ["MTERDRYTNEEKEAEPKEAGKEASIVEKIQQLGQTNVPQMNESRIHCLTIIGQVEGHVQLPPQNKTTKYEHIIPQIVAIEQNPKIEGLLLILNTVGGDVEAGLAISEMVASLSKPTVSLVLGGGHSIGVPIAVSTDYSFIAETATMTIHPIRLTGLVIGVPQTFEYLDKMQERVIRFVTKHSKVTEDRFKELMFAKGNLTRDIGTNVIGGDAVKYGLIDDVGGIGNAIRKLNELIDVRAEDSTEGTMLQ"]}}, {"type": "CDS", "location": "[3878295:3878661](+)", "id": "<unknown id>", "qualifiers": {"locus_tag": ["ctg1_3857"], "transl_table": ["11"], "translation": ["MMGALKNHRDERVSVSVEELVPQDHFLRAIEATISFDFIEGKLRPYYCENNGRPSIHPIVLFKMMFIGYSYGIRSERQLEKEIKTNIAYRWFLGFSLSDTIPDHSTISWNRRTRFIHTNIF"]}}, {"type": "CDS", "location": "[3878703:3878868](+)", "id": "<unknown id>", "qualifiers": {"locus_tag": ["ctg1_3858"], "transl_table": ["11"], "translation": ["MVGGRALMTDSTHIKANANKNKFVYKYKKEKENFYIDELEAAVIEDREVHEKKN"]}}, {"type": "CDS", "location": "[3878949:3879312](+)", "id": "<unknown id>", "qualifiers": {"locus_tag": ["ctg1_3859"], "transl_table": ["11"], "translation": ["MENRTVFISLDHRTTDAKYNIITDTYLTAGNMADSEPYLARLQAQIDKFGFKVEAVALDAGYFTGYICKKLSERNIFMVMGYHRFGKRNKEVPKSQFKYVEEMCICLSDGVYFRVCDNGS"]}}, {"type": "CDS", "location": "[3879787:3881458](-)", "id": "<unknown id>", "qualifiers": {"locus_tag": ["ctg1_3860"], "transl_table": ["11"], "translation": ["MKRKENESVKVFALGGVGEIGKNMYCVEIDSEIFIVDAGLMFPGDEMFGIDIVIPDITYLVENQERVKGLFITHGHEDHIGGIVYVLRKLSIPVYATKLTVGLIQEKLGEAGMLGRVDLKTIDSNSTVEFNTTTVSFFGTTHSIPDSVGVCFHTSKGAVVYTGDFKFDQTPIGNSGADLGKMAQIGNEGVLCLLSDSTNAERPGYTGSEKEVGVEISKVFYGAEGRIIVASFASNVHRIQQVFDAAAETGRKVAVVGRSMVKVVDIARRLGYLDVPEGMVISLQEVDNFPEKKVAILTTGSQGEPMAALSRMAKQAHKQISIRKGDTVIIAASPIPGNEISVSKIIDLLFRAGAEVVYYGERKVHVSGHGSQEELKLMLNLMKPKYFVPVHGEFRMQKAHAYLAEDVGITRENIFIVEKGDVIAFGDDEANLVGKVQAGNVLIDGLGVGDVGNIVLRDRKMLSQDGILVVVVTLGKDEKKIISGPEIISRGFVYVRESEALIERSTEIVRMIVEQSIKEYSIEWSMLKQNIRELLGQFLYEETKRKPMILPIIMEV"]}}, {"type": "CDS", "location": "[3882194:3883073](-)", "id": "<unknown id>", "qualifiers": {"locus_tag": ["ctg1_3861"], "transl_table": ["11"], "translation": ["MIDFGTIATAMVTPFDINGNIDFAKTTKLVNYLIDNGTTAIVVGGTTGESPTLTSEEKVALYRHVVSVVDKRVPVIAGTGSNNTHASIDLTKKATEVGVDAVMLVAPYYNKPSQEGMYQHFKAIAESTPLPVMLYNVPGRSIVQISVDTVVRLSEIENIVAIKDAGGDVLTMTEIIEKTADDFAVYSGDDGLTLPAMAVGAKGIVSVASHVIGNEMQEMITAFQSGEFKKAQKLHQLLVRVTDSLFMAPSPTPVKTALQMVGLDVGSVRLPLLPLTEEERVTLQSVMQSIPR"]}}, {"type": "CDS", "location": "[3883084:3884317](-)", "id": "<unknown id>", "qualifiers": {"locus_tag": ["ctg1_3862"], "transl_table": ["11"], "translation": ["MKIIVQKFGGTSVRDDNGRKHALHHIKKSLAAGYKVVTVVSAMGRKGEPYATDTLLSLVNQEESTISKREQDLLLSCGELISAIVFSNMLNENGIKAAALNGAQAGFVTNDDFTNAKIIEMNCDRIHEELENVDVIVVTGFQGQTKKGDTTTLGRGGSDTSASALGVALHAEYIDIFTDVEGVMTADPRIVKDARHLQTVTYNEICNMAYQGAKVVHPRAVEIAMHAKVPLRVRSTYSESEGTLIAAYDGATKGQDVEERPVTGIAHVSNVTQIKVLAKETAYDIQQHVFKEMANEGISVDLINISPTGVAYTVNDNVSARAVEVLKQLGYEPIVTEHCAKVSIVGAGMAGIPGVTAKIVTALAEKGIQILQSADSHTTIWVLVKEIDLVEAVNALHSAFELSKEKQLEQ"]}}, {"type": "CDS", "location": "[3884340:3885387](-)", "id": "<unknown id>", "qualifiers": {"locus_tag": ["ctg1_3863"], "transl_table": ["11"], "translation": ["MEKQKTFHVAVVGATGAVGEQMLNTLEKREFPIGKLTLLSSKRSAGKKLVFKGEEFTVQEATPESFEGVDIALFSAGGSVSKQLAPEAAKRGAIVVDNTSAFRMTENVPLVVPEVNENDLKEHNGIIANPNCSTIQMVVALEPVRQQYGLKRVIVSTYQAVSGAGAAAIEELHEQSQAILNGEEVKANVLPVSGDKKHFPIAFNAIPQIDKFQDNGFTFEEMKMINETKKIMHMPELEVAATCVRLPVVSGHSESVYIEVEKEGVTVAELKSLLANAEGIVLQDNPEEQLYPMPATAVGKNEVFVGRIRKDLNNDKGFHLWVVSDNLLKGAAWNSVQIAERLVKLQLV"]}}, {"type": "CDS", "location": "[3885537:3886137](-)", "id": "<unknown id>", "qualifiers": {"locus_tag": ["ctg1_3864"], "transl_table": ["11"], "translation": ["MSLKGKRIGFGFTGSHCTYEEVMPHLEKLIAEGAEVRPVVSYTVQSTNTRFGEGAEWIKKIEEITGFKAINSIVGAEPLGPKIPLDCMVIAPLTGNSMSKFANAMTDSPVLMAAKATLRNGKPVVLAVSTNDALGLNGVNLMRLMATKNIYFVPFGQDAPEKKPNSMVARMELLEDTVLEALQGKQLQPVVVEKFRYMN"]}}, {"type": "CDS", "location": "[3886133:3887036](-)", "id": "<unknown id>", "qualifiers": {"locus_tag": ["ctg1_3865"], "transl_table": ["11"], "translation": ["MLTEMHIAVIGGDARQLEVIRKLVELDAKLSLIGFDQLDHGFTGAAKESIQNLDFTSVDAIILPVAGTNAKGEVDTIFSNEKVSITKEQIENTPEHFTIYSGIGTPYLENLVSTTNRKLVKLFDRDDVAIYNSIPTVEGTLMMVIQHTDYTIHGSNVMVLGFGRTGMSVARAFQSLGAHVKVGARRSEHIARITEMMFSPFHMQDIEKEVGNIDIVINTIPHLVVTANVIAKMPAHTLVIDLASKPGGTDFRYAEKRGVKALLAPGLPGIVAPKTAGQILANVLSQLLAADAIAKEEEKK"]}}, {"type": "CDS", "location": "[3887206:3887458](-)", "id": "<unknown id>", "qualifiers": {"locus_tag": ["ctg1_3866"], "transl_table": ["11"], "translation": ["MRLSELSGKEVVDIEKAEKMGALGYMDLEINEKDGQIQTLIIPVGKWGGFKKEPQEVRVAWSQIKKVGHDMLLCDSIDRSNSE"]}}, {"type": "CDS", "location": "[3887592:3888834](-)", "id": "<unknown id>", "qualifiers": {"locus_tag": ["ctg1_3867"], "transl_table": ["11"], "translation": ["LIKKYTCKNGVRIVMENIPTVRSVAIGIWIHAGSRNENEKNNGISHFLEHMFFKGTETRSAREIAESFDSIGGQVNAFTSKEYTCYYAKVLDEHAKYALDVLADMFFNSTFDEEELKKEKNVVCEEIKMYEDAPDDIVHDMLTKATYETHPLGYPILGTEETLDTFTGDTLRQYIKDHYTPENVVVSVAGNIDEAFLQTVEQYFGSYEGTTNREQVHSPIFHFNKVARKKETEQAHLCLGYKGLQMGHEDIYNLIVLNNVLGGSMSSRLFQEVREQRGLAYSVFSYHSSYEDTGMLTLYGGTGSQQLDTLYETMQETLETLKNTGITEKELINSKEQLKGNLMLSLESTNSRMSRNGKNELLLRKHRSLDEIIESVNTVTKENVDGLIRNMFTDEFSAALISPDGKLPKGIKL"]}}, {"type": "CDS", "location": "[3888920:3889820](-)", "id": "<unknown id>", "qualifiers": {"locus_tag": ["ctg1_3868"], "transl_table": ["11"], "translation": ["MKVRILAYICIFSLYVSLGSYSVFAQDNLYEEIQKHAKQYEIAPQNAMIDKIWKATPGYNGRQVDMEASYNNMKKLKEFDQKHLEFKEVSPSVHLEDLSPAPIYRGHPNKKMVGLTINVAWGNEYLPRILEILKKHDVKATFFLEGRWVKENLRFAKMIVDANQEVGNHSYTHPNMKTLSSDEIREQLQKTNRMIEAATNQKVRWFAPPSGSFRDEVVKIADDFQMGTIMWTVDTIDWKRPEPDVLLQRVMRKIHPGAIVLMHPTSSTAEALDTMIKKLKEQGYKVGNITELLDEKRVD"]}}, {"type": "CDS", "location": "[3889974:3892113](-)", "id": "<unknown id>", "qualifiers": {"locus_tag": ["ctg1_3869"], "transl_table": ["11"], "translation": ["MSQEKQVFSIDLAGRQLTVETGQLAKQANGAVLVRYGDTAVLSTATASKEAKNVDFFPLTVNYEERLYAVGKIPGGFIKREGRPSEKAILASRLIDRPIRPLFADGFRNEVQVVSIVMSVDQDCSSEMAAMLGSSLALSISDIPFEGPIAGATVGRINGEFVINPTVEQQEQSDIHLVVAGTKDAINMVEAGADQVPEETMLEAIMFGHDEIKRLIAFQEEIVQAVGKEKSEVKLYEVDADLNQAVREMAEEDMHSAIQVHEKHAREDAINEVKKRVIEHYEAQEADADTLGQVNEILYKIVKEEVRRLITVEKIRPDGRKGDEIRPLASEVGILSRTHGSGLFTRGQTQALSICTLGALGDVQILDGLGVEESKRFMHHYNFPSFSVGETRPMRGPGRREIGHGALGERALEPVIPSEKDFPYTVRLVSEVLESNGSTSQASICGSTLAMMDAGVPLKAPVAGIAMGLVKTGEHYTILSDIQGMEDHLGDMDFKVAGTAQGVTALQMDIKIDGLSREILEEALQQAKVGRVHILNHMLSVIPEPRTELSAYAPKIITMTINPDKIRDVIGPSGKQINKIIEETGVKIDIEQDGTVFISSINQEMNDKAKKIIEDIVREVQVGEIYEGKVKRVEKFGAFVELFSGKDGLVHISELALERVGKVEDVVKIGDVITVKVIEIDKQGRVNLSRKVLLKEEQEKEAAKEENKQEQQ"]}}, {"type": "CDS", "location": "[3892273:3892543](-)", "id": "<unknown id>", "qualifiers": {"locus_tag": ["ctg1_3870"], "transl_table": ["11"], "translation": ["MALTQERKNEIIAQFRTHETDTGSPEVQIAVLTEQINTLNEHLRTHKKDHHSRRGLLKMVGKRRNLLTYLRNSDITRYRELITKLGLRR"]}}, {"type": "CDS", "location": "[3892643:3893615](-)", "id": "<unknown id>", "qualifiers": {"locus_tag": ["ctg1_3871"], "transl_table": ["11"], "translation": ["VKLIHLTHPHEQNKLELPPTVMALGFFDGIHLGHQCVIRTAKKIADDRGYKSAVMTFHPHPSVVLGKKDAHVEYITPMRDKEKIVESLGIDILYVIKFDESFAGLLPQQFVDDYIIGLNVKHVVAGFDYSYGRLGKGKMETLPFHARGEFTQTVIEKVEFQEEKVSSTALRKLIRNGEMEQIPSILGRAYTVAGTVIHGDKRGRQIGFPTANVGLSDEYLLPPVGVYAVRLKVHGEWYDGVCNIGYKPTFKEDERQLSIEVHLFEFNKDIYDQNVTVEWHMRIRAEKKFNGIDELVEQIAKDKKTAQEYFVSEKNILAFSNEK"]}}, {"type": "CDS", "location": "[3893658:3894582](-)", "id": "<unknown id>", "qualifiers": {"locus_tag": ["ctg1_3872"], "transl_table": ["11"], "translation": ["MEGVVLLHKPKGMTSHDCVFKLRKILREKRIGHTGTLDPDVTGVLPICVGRATKIAQFLTSETKTYEGEVTLGFSTTTEDASGEVVETKNVDRTITRKEVEKVLAELTGTIEQMPPMFSAVKVNGKKLYEYARAGQEVERPVRTITIHEFILLDDREVFEGENISFRFRVTCSKGTYVRTLAVMIGEKLGFPSHMSHLIRTASGEFLLEDCISFEEIEENVQNGTVESIFISIDEALSKFPKMVVDEKQAEKIKNGMFLKNELEITAPFITVFDKNDRCLAIYEHHPKHPGMLKPMKVLVNNQELKL"]}}, {"type": "CDS", "location": "[3894668:3895025](-)", "id": "<unknown id>", "qualifiers": {"locus_tag": ["ctg1_3873"], "transl_table": ["11"], "translation": ["MKLRANRVGEQMKKELGDIISRKIKDPRIGFVTVTDVQVSGDLQIAKVYISVLGDEEQKENTLKGLAKAKGFIRSEIGQRIRLRKTPEITFEFDESIGYGHRIDTLLHEINKDGKREE"]}}, {"type": "CDS", "location": "[3895040:3895322](-)", "id": "<unknown id>", "qualifiers": {"locus_tag": ["ctg1_3874"], "transl_table": ["11"], "translation": ["MIIASLSFECMIYDVHSLKEKRAILQRVLTRVKQRYNVAVSEVGHQDVWQRTEIAIVSVSSNRVICEKEMNRVLEYIDSFPEIERTITHLEWY"]}}, {"type": "CDS", "location": "[3895318:3897379](-)", "id": "<unknown id>", "qualifiers": {"locus_tag": ["ctg1_3875"], "transl_table": ["11"], "translation": ["MSKIRVHEYAKKHNISSKDLMTKLKEMNIEVSNHMTMLDDEVVNKLDNEYQTEKPSVADEFEVEEKVVRSKKNSNKKKKKGKGNEDKRQENFAGRQQTQIVETPDKITFSGSLTVGDLAKKLSKEPSEIIKKLFMLGIMATINQDLDKDTIELIANDYGIEVEEEVIVSETEFETFIDEQDDEENLKERPAVVTIMGHVDHGKTTLLDSIRNSKVTAGEAGGITQHIGAYQVEVNDKKITFLDTPGHAAFTTMRARGAQVTDITILVVAADDGVMPQTVEAINHAKAAGVPIIVAVNKMDKPAANPDRVMQELTEYELVPEAWGGDTIFVPISAIQGEGIDNLLEMILLVSEVEEYKANPNRYATGTVIEAQLDKGKGTIATLLVQNGTLRVGDPIVVGTSFGRVRAMVSDIGRRVKVAGPSTPVEITGLNEVPQAGDRFMAFADEKKARQIGESRAQEALVAQRGEKSKLSLEDLFQQIQEGDVKEINLIVKADVQGSVEAMAASLRKIDVEGVKVKIIHTGVGAITESDIILASASNAIVIGFNVRPDVNAKRTAELENVDIRLHRIIYKVIEEIEAAMQGMLDPEFEEKVIGQAEVRQTFKVTKVGTIAGCYVTDGKITRDSGVRIIRDGVVIFEGQLDTLKRFKDDVKEVAQNYECGITIERYNDLKEGDIIEAYIMEEVKR"]}}, {"type": "CDS", "location": "[3897383:3897695](-)", "id": "<unknown id>", "qualifiers": {"locus_tag": ["ctg1_3876"], "transl_table": ["11"], "translation": ["VSDWKSFLGLANRARKIISGEELVLKEVRSGKAKLVLLSEDASVNTTKRITDKTTYYNVPMRKVENRQQLGHAIGRDERVVVAVLDVGFAKKLRSMLDTNYRG"]}}, {"type": "CDS", "location": "[3897695:3897968](-)", "id": "<unknown id>", "qualifiers": {"locus_tag": ["ctg1_3877"], "transl_table": ["11"], "translation": ["MSNRKVPLRKCVATQEMKSKRELVRIVRSKEGEVSIDLTGKKSGRGAYLSKDKESILQAQKKNVLEHHLKAKIDGSLYEELLELVEKESK"]}}, {"type": "CDS", "location": "[3897979:3899086](-)", "id": "<unknown id>", "qualifiers": {"locus_tag": ["ctg1_3878"], "transl_table": ["11"], "translation": ["MSTELLDALLVLESEKGISKDIIIDAIEAALISAYKRNFNQAQNVRVSFNPEVGTIQVLARKDVVDNVFDPRLEISVEEARQINPNYQDGDVLEIEVTPKDFGRIAAQTAKQVVTQRVREAERGVIYSEFSDREEDIMVGIVQRQDARFIYVSLGKVEALLPVSEQMPNEQYKPHDRIRVFITKVEKTTKGPQIYVSRTHPGLLKRLFEMEVPEIYDGTVEIRSVAREAGDRSKISVYAENTDVDPVGSCVGPKGQRVQRIVDELKGEKIDIVRWSNDPVEYVANALSPSQVVKVLVDEEEKATTVVVPDHQLSLAIGKRGQNARLAAKLTGWKIDIKSESDAKQLGIVTEEDSVIAFGFDSVEDEIE"]}}, {"type": "CDS", "location": "[3899103:3899574](-)", "id": "<unknown id>", "qualifiers": {"locus_tag": ["ctg1_3879"], "transl_table": ["11"], "translation": ["MDKKVTEVVEAFAQPIVEELNLELVDVEYVKEGQDWFLRVFIDSEKGVDIEECGAVSERLSEALDKEDPIPHLYFLDVSSPGAERPLKKEKDFQQAVGKQVAIKTYEPIDGEKMFEGKLLSYDGTTITLLLTIKTRKKEIQISMDKVANARLAVTF"]}}, {"type": "CDS", "location": "[3899910:3904212](-)", "id": "<unknown id>", "qualifiers": {"locus_tag": ["ctg1_3880"], "transl_table": ["11"], "translation": ["MSLTNEQQERFQILLQQLQIPDDLINQYLQGGGIERLVIDKANKSWHFDLQVPRILPTELYELLETKLKQSFSHIARTTFALETENKQFTEEEVRAYWPLCTERITFSPMFAYLKKQLPQVNGVKLLINVNNELESTALKKNVAKPVGDQYEVFGFPRFQLDTHIQQNTEEMQKFREQTQQEDRERVIQAMEEMAKKQAEESSVVYEGPITLGYLIKPDEEITPMREIQDEERRKTVQGYVFHVETKELRSGRTLLTLKITDYTDSIMIKMFSRDKEDIPMLQSLKKGMWVKARGSVQNDTFVRDLVMIANDINEITGPSRKDKAPEGEKRVELHLHTPMSQMDAVTPVSKLVAQAGKWGHEAIAVTDHAVAQSFPEAYSAGKKAGVKVIYGVEANLVNDGVPIAYNEAHRLLAEETYVVFDVETTGLSAVYDTVIELAAVKVKGGEIIDRFESFANPHQPLSATIIELTGITDDMLTDAPEVDEVFKKFEEWMGDHTLVAHNASFDMGFINVGFKKAGLEKTNNPVIDTLELARFLFPEMKNHRLNTMCKKLDIELTQHHRAIYDTEATGYLLVKMLKDVIEKGFEYHDQLNDSMGQGDAYKRGRPSHMTLLATSDVGLKNLYKLVSYSHLNYFYRVPRVPRSLLKKYREGILVGTACDKGEVFEAMMQKAPEEVEEIAQFYDYIEVMPPEVLRHLVERELVRDEGQLKTIISNLVKLGETLDKPVVATGNVHYLDPEDAMYRKILVSSQGGANPLNRHSLPPVHFRTTDEMLECFSFLGEDKAKEVVVTNTQKIASLIGDVHPVKDDLYTPKIEGADDETRDMSYKMARSIYGEELPEIVEARLEKELKSIIGHGFAVIYLISHKLVKKSLVDGYLVGSRGSVGSSFVATMMEITEVNPLPPHYVCPKCKQSEFFNDGSVGSGFDLPDKECPACNIPYVKDGHDIPFETFLGFKGDKVPDIDLNFSGEYQPRAHNYTKVLFGEDYVYRAGTIGTVAEKTAYGYVKGYANDHNLTIRNAEIDRLVAGCTGVKRTTGQHPGGIIVVPDYMDIFDFSPIQYPADSIGAEWRTTHFDFHSIHDNLLKLDILGHDDPTVIRMLQDLSGIDPKTIPTDDPEVMKIFSGPESLGVTEEQINCKTGTLGIPEFGTKFVRQMLEETKPTTFSELVQISGLSHGTDVWLGNANELIYNGTCTLSEVIGCRDDIMVYLIYQGLDPSLAFKIMESVRKGKGVPEEWEEDMKNNNVPDWYIDSCKKIKYMFPKAHAAAYVLMAVRIAYFKVHFALLFYAAYFTVRADDFDVEAMAKGSASIRARIDEIAQKGLDAAPKEKSLLTVLEMTLEMCERGYSFQKVDLYRSHATEFIIDGDTLIPPFNAVPGLGTNAALSIVEARKNGDFLSKEDLQQRSKVSKTIIEYLDSQGCLGDLPDQNQLSLF"]}}, {"type": "CDS", "location": "[3904336:3906037](-)", "id": "<unknown id>", "qualifiers": {"locus_tag": ["ctg1_3881"], "transl_table": ["11"], "translation": ["MKQSMVFSPTLREVPADAEIKSHQLLLRAGFMRQNASGIYSFLPFGLKVLHKVERIVREEMERAGAVELLMPAMQAAELWQESGRWYSYGSELMRMKDRNAREFALGATHEEVITDLVRDEVKSYKKLPLTLYQIQTKFRDEQRPRFGLLRGREFLMKDAYSFHATQESLDEVYDRLYKAYSNIFTRCGLNFRAVIADSGAMGGKDTHEFMVLSDVGEDTIAYSDTSDYAANIEMAPVVATYTKSDEAEKALEKVATPDQKAIEEVSAFLNIAADKCIKSMVFKVDEKLVVVLVRGDHEVNDVKVKNVYGASVVELASHEEVKALLNCEVGSLGPINVTGDIEIIADHAVASIVNGCSGANEEGFHYVNVNPERDFKVSQYTDLRFIQEGDQSPDGNGTILFARGIEVGHVFKLGTRYSEAMNATFLDENGKTQPLIMGCYGIGVSRTVAAIAEQFNDENGLVWPKAVAPFHVHVIPVNMKSDAQREMGENIYNSLQEQGYEVLLDDRAERAGVKFADADLFGLPVRVTVGKKADEGIVEVKVRATGESEEVKVEELQTYIANILK"]}}, {"type": "CDS", "location": "[3906146:3907403](-)", "id": "<unknown id>", "qualifiers": {"locus_tag": ["ctg1_3882"], "transl_table": ["11"], "translation": ["LNTAIAFILIFGALVFFHELGHLYFAKRAGILCREFAIGFGPKIFSFEKNETVYTIRLLPLGGYVRMAGEDADTVELKPGKKVGLVLNEKDEVVKLVFDGYEKYPNVRVIEVEQADLEHNLTISGYEEYEEELQTFRVNEKARIITAGEEIQIAPYNRQFGSKKLGQRALTIFAGPAMNFILAFVIFVILGFVQGVPVDKPMVGKVMDNSAAQQAGLKENDTIQAIDGKNTSTWKDVVTIVRENPNKEITLQVKRDNEQFNVKVTPTLDKEGKEEVGRIGVYSPVEKTVMGSIKSGFEQTYQWTKLIFESLVKLVTGQFSINELSGPVGIYNLTDQVVDYGFTRVLSLAAVLSINLGLFNLLPVPALDGGRLFFFLIEALRGKPIDRQKEGMVHFIGFALLMLLMLVVTWNDIRKFFL"]}}, {"type": "CDS", "location": "[3907420:3908563](-)", "id": "<unknown id>", "qualifiers": {"locus_tag": ["ctg1_3883"], "transl_table": ["11"], "translation": ["MKNISLLGASGSIGTQTLDVLRSHPDQFRLVAFSVGKNIDYAVKVIQEFSPQIVSVQREEDVLKLQSVSGNTKIVYGSEGLLEVALHPDAEIVVNAVVGSVGLLPTLRAIEAKKTIGIANKETLVTAGHLVMEAARKHNVSLLPVDSEHSAIFQCLNGENEKRISRLIITASGGSFRDKTRDELHHVTVEDALRHPNWSMGSKITIDSATMMNKGLEVIEAHWLFGIPYEQIDVVLHKESIIHSMVEFEDRSVMAQLGSPDMRVPIQYALTYPDRLPLSDTKQLNLWEIGTLHFEKMDQERFRCLRFAYEAGKAGGSMPAVMNAANEVAVEAFLQKRIDFLTVEDLIEKAMNHHNVIARPSLEEILEIDAATRRFVMEQI"]}}, {"type": "CDS", "location": "[3908586:3909378](-)", "id": "<unknown id>", "qualifiers": {"locus_tag": ["ctg1_3884"], "transl_table": ["11"], "translation": ["VKQRIITGVVAAALFIPIVIYGGVPFTVLVYALASIGLYELIRMNKLTLISVPTVLAAVLLWILLIPSSASELFTWIGLGKLEITFVIVLLLLSYTVLSKNTFTFDNASFLLMATTYVAMGFLYLNETRILGIKYVFCALFVIWATDSGAYFVGKALGKRKLWPEISPNKTIEGSLGGIVCGIIVALVYNVFFPVESNVVILIVLTIIISIFGQIGDLVQSAFKRHYGVKDSGTILPGHGGILDRTDSWLFVLPILYFLLQYN"]}}, {"type": "CDS", "location": "[3909395:3910172](-)", "id": "<unknown id>", "qualifiers": {"locus_tag": ["ctg1_3885"], "transl_table": ["11"], "translation": ["MMFKNFPFFKGKKDTSFDHLVEEVKKGYIPEHIAIIMDGNGRWAKRRAMPRIAGHHEGMQVVKKITKFASKLNVKVLTLYAFSTENWKRPKKEVDYLMKLPEEFLGTFLPELIEENVQVRVIGQKDRLPTHTRRAMEKAMEDTKENTGLILNFALNYGSRDEIVSAVQHMMKDNEEGKIRSEEVSEEMLSSYLMTSSLPDPELLIRTSGELRISNFMLWQIAYSEFWFTDVYWPDFKEEHLLNAITDFQHRGRRFGGV"]}}, {"type": "CDS", "location": "[3910257:3910815](-)", "id": "<unknown id>", "qualifiers": {"locus_tag": ["ctg1_3886"], "transl_table": ["11"], "translation": ["MGQQVLKSSNEKMEKAVAAYSRELATVRAGRANASVLDKVQVDYYGAPTPVVQLANITVPEARLLVIQPYDKTSIGDIEKAILKADLGLNPSNDGTVIRIAFPALTEERRRDLVKVVKKYAEEAKVAVRNVRRDGNDDLKKLEKAGEITEDDLRGYTEDIQKETDKYIAKVDEIAKNKEKEIMEV"]}}, {"type": "CDS", "location": "[3910817:3911540](-)", "id": "<unknown id>", "qualifiers": {"locus_tag": ["ctg1_3887"], "transl_table": ["11"], "translation": ["MSKPKYNRVVLKLSGEALAGEQGFGINPTVIKSVAEQVKEIAELDVEVAVVVGGGNIWRGKIGSEMGMDRAGADYMGMLATVMNSLALQDSLENIGIQTRVQTSIEMRQVAEPYIRRKAVRHLEKKRVVIFAAGTGNPYFSTDTTAALRAAEIEADVILMAKNNVDGVYNADPSIDPTATKYETLTYLDVLKEGLGVMDSTASSLCMDNDIPLIVFSVMEKGNIKRAVLGENIGTVVRGK"]}}, {"type": "CDS", "location": "[3911606:3912494](-)", "id": "<unknown id>", "qualifiers": {"locus_tag": ["ctg1_3888"], "transl_table": ["11"], "translation": ["MAITAQMVKELREKTGAGMMDCKKALTETNGDMEKAIDFLREKGIAKAAKKADRIAAEGLTFIETNGNDALILELNSETDFVAKNEGFQTLIKELAAHLLTNKPANVEEAMAQTMENGKKVEEHINEAIAKIGEKLTLRRFEIVSKTDADAFGAYLHMGGRIGVLTVLEGSTDEAAAKDVAMHIAAVNPKYIDRDAVTAEEVEHERQVLTQQALNEGKPEKIVAKMVEGRLGKFFEEICLLDQAFVKNPDMKVRQFVESKGGTLKGFVRYAVGEGIEKREDNFAEEVMNQVKGSN"]}}, {"type": "CDS", "location": "[3912597:3913299](-)", "id": "<unknown id>", "qualifiers": {"locus_tag": ["ctg1_3889"], "transl_table": ["11"], "translation": ["MSVISMKQLLEAGVHFGHQTRRWNPKMKRYIFTERNGIYIIDLQKTVKKVEEAYRTMRDIAAEGGDILFVGTKKQAQEAIKEEATRAGMYFVNQRWLGGTLTNFQTIQKRIKRLKDIERMQEDGTFEVLPKKEVVQLKKELERLEKFLGGIKDMKGLPSALFVVDPRKERIAVAEARKLHIPIIGIVDTNCDPDEIDHVIPANDDAIRAVKLLTSKMADAILEAKQGEETVTA"]}}, {"type": "CDS", "location": "[3913742:3914108](+)", "id": "<unknown id>", "qualifiers": {"locus_tag": ["ctg1_3890"], "transl_table": ["11"], "translation": ["MMGALKNHRDERVSVSVEELVPQDHFLRAIEATISFDFIEGKLRPYYCENNGRPSIHPIVLFKMMFIGYSYGIRSERQLEKEIKTNIAYRWFLGFSLSDTIPDHSTISWNRRTRFIHTNIF"]}}, {"type": "CDS", "location": "[3914150:3914315](+)", "id": "<unknown id>", "qualifiers": {"locus_tag": ["ctg1_3891"], "transl_table": ["11"], "translation": ["MVGGRALMTDSTHIKANANKNKFVYKYKKEKENFYIDELEAAVIEDREVHEKKN"]}}, {"type": "CDS", "location": "[3914396:3914759](+)", "id": "<unknown id>", "qualifiers": {"locus_tag": ["ctg1_3892"], "transl_table": ["11"], "translation": ["MENRTVFISLDHRTTDAKYNIITDTYLTAGNMADSEPYLARLQAQIDKFGFKVEAVALDAGYFTGYICKKLSERNIFMVMGYHRFGKRNKEVPKSQFKYVEEMCICLSDGVYFRVCDNGS"]}}, {"type": "CDS", "location": "[3915243:3916023](-)", "id": "<unknown id>", "qualifiers": {"locus_tag": ["ctg1_3893"], "transl_table": ["11"], "translation": ["MELLAKTRKLNALLQSAAGKPVNFREMSDTMCEVIEANVFVVSRRGKLLGYAIHQQIENERMKQMLAERQFPEEYTQSLFNITETSSNLDVNSAYTAFPVENRELFGQGLTTIVPIVGGGERLGTLVLARLGQEFLDDDLILAEYSSTVVGMEILREKAEEIEEEARSKAVVQMAISSLSYSELEAIEHIFEELNGTEGLLVASKIADRVGITRSVIVNALRKLESAGVIESRSLGMKGTYIKVLNDKFLQELAKLKTN"]}}, {"type": "CDS", "location": "[3916100:3917492](-)", "id": "<unknown id>", "qualifiers": {"locus_tag": ["ctg1_3894"], "transl_table": ["11"], "translation": ["MHLHFTPRQIVEKLDQYIIGQKDAKKAVAVALRNRYRRSKLAENLRDEIAPKNILMIGPTGVGKTEVARRMAKLVGAPFIKVEATKFTEVGYVGRDVESMVRDLVETSVRIVKEEMVVKVQDKAEEQANQRLVEILVPSPEKQSGFKNPLEMLFGGTQNSNQTSDTQEDVEIEKKRQDVERKLAAGLLEDEIVSIEVTEQQSSMFDMLQGTGMEQMGMNFQDALGSFMPKKTKKRKLSVKEARKLLTNEEAQRLIDMDEVTQEAVYRAEQLGIIFIDEIDKIAGKQSNSVDVSREGVQRDILPIVEGSNVATKYGSVKTDYILFVAAGAFHMSKPSDLIPELQGRFPIRVELTKLSTDDFVKILIEPDNALIKQYMALLATEGIEIEFSDEAIRKIAEIAYQVNQDTDNIGARRLHTIMEKLLEDLSFEASEITLEKITITPQYVEEKLATIAKNKDVSQFIL"]}}, {"type": "CDS", "location": "[3917514:3918057](-)", "id": "<unknown id>", "qualifiers": {"locus_tag": ["ctg1_3895"], "transl_table": ["11"], "translation": ["MGNFHATTIFAVHHNGECAMAGDGQVTMGNAVVMKHTARKVRKLFQGKVLAGFAGSVADAFTLFEMFEGKLEEYNGNLQRAAVEMAKQWRGDKMLRQLEAMLIVMDKTTMLLVSGTGEVIEPDDGILAIGSGGNYALSAGRALKQYASEHLTAKQIAKASLEIAGDICVYTNHNIIVEEL"]}}, {"type": "CDS", "location": "[3918099:3918999](-)", "id": "<unknown id>", "qualifiers": {"locus_tag": ["ctg1_3896"], "transl_table": ["11"], "translation": ["VNVKKLLQLFVGYLQIERNYSKYTIASYQNDLEHFVQFMEREGISSFLDVIYADVRLYLTTLHDEKLARKSVARKVSSLRSLYRFLMREGYRKDNPFALASLPKKELSIPKFLYAEELEELFEVSDTETPLGQRNQALLELMYATGIRVSECVNLQLTDIDFAVGTILVMGKGKKQRYIPFGSYAQDSLITYIENGRKQLVNKTDEDSHMVFLNAKGKPLTSRGVRYVLNELIKKASLTMRISPHMLRHTFATHMLDEGADLRTVQELLGHENLSTTQIYTHVSKERLRSVYMKHHPRA"]}}, {"type": "CDS", "location": "[3919064:3920369](-)", "id": "<unknown id>", "qualifiers": {"locus_tag": ["ctg1_3897"], "transl_table": ["11"], "translation": ["MTTQVVNVIGAGLAGSEAAYQIAKRGVQVRLYEMRPVRQTPAHHTDKFAELVCSNSLRANTLTNAVGVIKEEMRLMDSVIIRAADECSVPAGGALAVDRHEFAAKVTEYVKNHPNVTVMNEEITDIPEGPTIIATGPLTSPDLSAKLKELTGEDYFYFYDAAAPIVEKDSIDMNKVYLKSRYDKGEAAYLNCPMTEEEFDRFYEALIAAETVPLKEFEKEIFFEGCMPVEVMASRGRQTLVFGPMKPVGLEDPKTGKTPYAVVQLRQDDAAGTLYNIVGFQTHLKWGPQKEVLQLIPGLENAEIVRYGVMHRNTFINSPNLLRPTYQYKQRDDLFFAGQMTGVEGYVESAASGLLAGINAARLVQGEEPVVLPPVTAMGSMANYITATNAKNFQPMNANFGLFAPLEKKIKKKAERNEAYAARALETIRNFVNI"]}}, {"type": "CDS", "location": "[3920417:3922496](-)", "id": "<unknown id>", "qualifiers": {"locus_tag": ["ctg1_3898"], "transl_table": ["11"], "translation": ["MSDYLVIVESPSKAKTIEKYLGKKYKVVASMGHVRDLPKSQMGIEVKNNFTPKYITIRGKGPVLKDLKSAAKKAKKVYLAADPDREGEAIAWHLANTLNVDVESDCRVVFNEITKDAIKESFKHPRAINMDLVDAQQARRILDRLVGYNISPLLWKKVKKGLSAGRVQSVAVRLIIEREREIQNFEPEEFWTIKTEFVKGKDTFEASFYGVDGEKVQLTNETQVNEIIEQMKDNAFSVENVTRKERKRNPALPFTTSSLQQEAARKLNMRAKKTMMLAQQLYEGIDLGKQGTVGLITYMRTDSTRISETAQTEARTYITEAYGTEYIGTEKKKETKKSNAQDAHEAIRPTSVMRKPEELKSFLGRDQLRLYKLIWERFVASQMASAIMDTVTARLINNNVQFRASGSVVKFPGFMKVYVESKDDGAEEKDKMLPPLEVGETVFSKDLEPKQHFTQPPPRYTEARLVRTLEELGIGRPSTYVPTLETIQKRGYVGLDNKRFVPTELGEIVIELILEFFPEIINIEFTANMEQSLDEVEEGNANWVKIVDDFYVGFEPRLEKAEKEMREVEIKDEPAGEDCELCNHPMVFKMGKYGKFMACSNFPDCRNTKPIVKEIGVTCPKCDKGQIIERRSNKKKRLFYGCGTYPECDFVSWDKPIGRKCPKCEGMLVEKKLKKGVQVQCISCDYEEEQQM"]}}, {"type": "CDS", "location": "[3922640:3923510](-)", "id": "<unknown id>", "qualifiers": {"locus_tag": ["ctg1_3899"], "transl_table": ["11"], "translation": ["MKRERLLHLHYLLADYWKAMERLLYVDPELENIYNFNEKQMEHYTGISSKKSSELVKFLQSSNLPQYISYLEKNRIFYITIWDENYPQLLREIQDPPFVLYGKGEKDFLNKVNKLAVVGTREPSLYGHESLKFILHPLLEREWLIVSGFAKGIDTMSHEITVRHHCPTIAILGHGLSFMYPKENRPLYEMWKEYILLLTEYPPHYAPKKWYFPKRNRIISGISKGVLVVEAKSRSGTLITADLALEQSREVFALPGPIFIEGASGTNHLIQQGAKLVRNAEDILEEILN"]}}, {"type": "CDS", "location": "[3923597:3924500](-)", "id": "<unknown id>", "qualifiers": {"locus_tag": ["ctg1_3900"], "transl_table": ["11"], "translation": ["MSVLVNKDTKVIVQGITGSQGLFHTKQMIEYGTKIVGGVTPGKGGTDIEGVPVFDTVEDAVKATGANASVVYVPPAFAADAIMEAVDAEIDLVVCITEGIPVLDMVNVKRYMAGKHTRLLGPNCPGVITPDECKIGIMPGYIHKKGHVGIVSRSGTLTYEAVHQLTQEGIGQSTAVGIGGDPVNGTDFIDALKAFNEDEETHAVIMIGEIGGTAEEEAAEWVKANMTKPVVGFIGGQTAPAGKRMGHAGAIISGGKGTAAEKIKTMEACGIKVAETPAVMGETLISVLKEKGLFETCKNY"]}}, {"type": "CDS", "location": "[3924519:3925680](-)", "id": "<unknown id>", "qualifiers": {"locus_tag": ["ctg1_3901"], "transl_table": ["11"], "translation": ["MNIHEYQGKAVLRSYGVSVPNGKVAFTVEEAVEAAKELGTDVCVVKAQIHAGGRGKAGGVKVAKNLDEVRTYAESILGTTLVTHQTGPEGKEVKRLLIEEGCDIKKEYYVGLVLDRATSQVVLMASEEGGTEIEEVAEKTPEKIFKEYIDPAVGLQGFQARRIAFNINIPKELVGQAVKFMMGLYRAFIEKDCSIAEINPLVTTGEGKVMALDAKLNFDSNALYRHKDILELRDLDEEDSKEIEASKYDLNYIPLDGNIGCMVNGAGLAMATMDIIKHYHGDPANFLDVGGGATAEKVTEAFKIILSDKNVKGIFVNIFGGIMKCDVIAEGVIEATKQVGLELPLVVRLEGTNVELGKKILNESGLNIVAAESMADGAQKIVSLVG"]}}, {"type": "CDS", "location": "[3925874:3926648](-)", "id": "<unknown id>", "qualifiers": {"locus_tag": ["ctg1_3902"], "transl_table": ["11"], "translation": ["MQTITIKEAENVLKEIMNEEDDRFQLLMKDDRKGVQKLVLKWYKQKELEQKEKEKFFEMSKYENALREKGVTYIAGIDEVGRGPLAGPVVTAAVVLPEDFYIPGLNDSKKLSEAKRERFYDEIKVQAIAIGVGIVSPQVIDDINIYQATKQAMLDAVANLSCTPQHLLIDAMKLPTPIPQTSIIKGDAKSVSISAASIIAKVTRDRMMKELGEKYPQYGFEQHMGYGTKQHLEAIQVHGVLDEHRKSFAPIKDMIQK"]}}, {"type": "CDS", "location": "[3926704:3927595](-)", "id": "<unknown id>", "qualifiers": {"locus_tag": ["ctg1_3903"], "transl_table": ["11"], "translation": ["MVIQWFPGHMAKARRQVTEKLKLIDVVIELVDARLPLSSRNPMIDEIITHKPRLVVLNKADMADDRLTKQWIAYFKEKGHMAISINAQAGQGMKEIAAACKVLVKEKFDKMVAKGIRPRAIRALIVGIPNVGKSTLINKLAKKNIAKTGDRPGVTTAQQWIKVGKEMELLDTPGILWPKFEDQLVGLRLATTGAIKDSILNLQDVAVYALRFMEKHYPERLKERYNLNEIPEDIVELFDAIGKNRGCLMGGGMIDYDKTSELVLRELRGGKLGKMTFETPEEFAEQVEDVEKIEEV"]}}, {"type": "CDS", "location": "[3927615:3928167](-)", "id": "<unknown id>", "qualifiers": {"locus_tag": ["ctg1_3904"], "transl_table": ["11"], "translation": ["MKKEKSSLWEWIKAILIAVVLAGVIRQFFFAPILVDGVSMAPTLHDRDRMIVNKIGYHIGDPKRFDIIVFRATEDKDYIKRIIGLPGDEIEYRNDKLYINGKAYEEPYLDKQKKQIADGPLTYDFNLEEMTGKKTVPKDQLFVLGDNRRFSKDSRSIGTISMDQVIGKANMLYWPLEDARIVK"]}}, {"type": "CDS", "location": "[3928268:3928613](-)", "id": "<unknown id>", "qualifiers": {"locus_tag": ["ctg1_3905"], "transl_table": ["11"], "translation": ["MQQLIAEITKGQLKTDLPSFRPGDTLRVHVKVVEGTRERIQLFEGVVIKRRGGGISETFTVRKISYGVGVERTFPVHTPRIAKIEVLRRGKVRRAKLYYLRNLRGKKARIKEIR"]}}, {"type": "CDS", "location": "[3928759:3929494](-)", "id": "<unknown id>", "qualifiers": {"locus_tag": ["ctg1_3906"], "transl_table": ["11"], "translation": ["MKIDILTLFPDMFTGVFGSSILKKAQEKEAVNLRVVNFRDYTTSKHNSVDDYPYGGGAGMVLTPQPIFDAVEDLTKETERKPRVVLMCPQGERFTQKKAEELAGEEHLIFVCGHYEGYDERIREHLVTDEISIGDYVLTGGELASMVITDSVVRLLPGVLGNHASQVEDSFSTGLLEHPHYTRPADFRGMKVPDVLMSGNHKNIDEWRHKESLRRTYTRRPDLLDERELSKQEKKWLEEIKREQ"]}}, {"type": "CDS", "location": "[3929493:3930009](-)", "id": "<unknown id>", "qualifiers": {"locus_tag": ["ctg1_3907"], "transl_table": ["11"], "translation": ["MTKWFNVGKIVNTHGVRGEIRVISRTDFPEERYKVGNTLYISNEKGTDYLPVKVTSHRQHKTFDLLTFEGYNNVDEVEKFKGSLIKVPEEQLGELAEGEYYYHEIIGCSVVTEEGEALGTIKEILSPGANDVWVIKRPKGQDLLIPYIDDVVLQVNIENKLVTIHVMEGLL"]}}, {"type": "CDS", "location": "[3930129:3930357](-)", "id": "<unknown id>", "qualifiers": {"locus_tag": ["ctg1_3908"], "transl_table": ["11"], "translation": ["MKKLVETIVKPLVDYPEDVKVTQELCNGEIKYRLTVHPEDVGKVIGKQGRVAKAIRMLLYSVGHHNDEKVTLEIQ"]}}, {"type": "CDS", "location": "[3930371:3930644](-)", "id": "<unknown id>", "qualifiers": {"locus_tag": ["ctg1_3909"], "transl_table": ["11"], "translation": ["MAVKIRLKRMGAKKTPFYRVVVADSRSPRDGRFIEEIGTYNPVAQPAEVKINEEAALKWLGNGAKPSDTVRNLFSNQGIMEKFHLSKQGK"]}}, {"type": "CDS", "location": "[3930745:3932095](-)", "id": "<unknown id>", "qualifiers": {"locus_tag": ["ctg1_3910"], "transl_table": ["11"], "translation": ["MAFEGLADRLQQTMQKIRGKGKVSEADVKEMMREVRLALLEADVNFKVVKDFVKRVSERAVGQDVMKSLTPGQQVIKVVQEELTELMGGEQSKIAVANKPPTVIMMVGLQGAGKTTTTGKLANLLRKKHNRKPMLVAADIYRPAAIKQLETLGKQLDMPVFSLGDQVSPVEIAKQAIAKAKEDHHDYVLIDTAGRLHIDEELMDELAKVKEVAKPDEIFLVVDAMTGQDAVNVAQSFHEQLGLTGVVLTKLDGDTRGGAALSIKAVTNTPIKFAGMGEKLDAIEAFHPERMASRILGMGDVLTLIEKAQATVDEEKAKELEQKMRTLSFTLDDFLEQLGQVRQLGPLDELLGMLPGANKIKGLKNAQVDEKQIGHIEAIIRSMTKLEREQPEIINASRKKRIAKGSGTTVQEINRLIKQFDDMKKMMKTMTGMQKGKKKGLGGLKFPFM"]}}, {"type": "CDS", "location": "[3932107:3932440](-)", "id": "<unknown id>", "qualifiers": {"locus_tag": ["ctg1_3911"], "transl_table": ["11"], "translation": ["MLEKTTRMNYLFDFYQSLLTQKQRSYMSLYYLDDLSLGEIAEEFDVSRQAVYDNIKRTEAMLEEYEEKLVLLQKFQERQRLVAKLKQLISEEEHVNEEMKQVVEAIEKLD"]}}, {"type": "CDS", "location": "[3932573:3933563](-)", "id": "<unknown id>", "qualifiers": {"locus_tag": ["ctg1_3912"], "transl_table": ["11"], "translation": ["MSFFKKLKEKISKQTDTVTEKFKQGLEKTRNSFADKVNDLVYRYRKVDEDFFEELEEILIGADVGVATVMELIDQLKEEVQRRNIQDPKEVQAVISEKLVGIYKGDSDFSNEINMQEDQLTVVLFVGVNGVGKTTTIGKLAHKFKSEGKSVLLAAGDTFRAGAIEQLEVWGDRVGVEVIKQGSGSDPAAVMYDAVQAAKARKVDVLLCDTAGRLQNKVNLMKELEKVKRVIEREVPGAPHEVLLVIDATTGQNGLSQAKTFREATNVTGIVLTKLDGTAKGGIVLAIRNEMDVPVKFVGLGEQMDDLQQFDPEQYVYGLFANLVETEEV"]}}, {"type": "CDS", "location": "[3933578:3937148](-)", "id": "<unknown id>", "qualifiers": {"locus_tag": ["ctg1_3913"], "transl_table": ["11"], "translation": ["VFLKRLEIAGFKSFAERVSVDFVPGVTSVVGPNGSGKSNITDAIRWVLGEQSAKSLRGAKMEDIIFAGSDTRRAVNVAEVTITLNNEDQRLPIEYNEVCVTRRVSRSGDSDFYINKQSCRLKDIIDLFMDSGMGREAFSIISQGKVEEILSSKSEERRGVFEEAAGVLKYKLRKKKAEGKLAETQENLNRVQDIIHELSSQVEPLERQASIAKDYLENKEELEKVEAALIVHEIEELHEKWEALRNQFGHNKNEEAKMSTNLQKSEEELEELRGQLQAVDESVDSLQEVLLLSSKELEKLEGQRELLKERKQNATTHCAQLEQLIVELTEKAKSYDGEIESSTESLMQFVNEVKELEQKLHDNEQLLATFADNLEEQIENLKGDYIELLNQQASHRNELSMIEEQSKQQTSKNERLDEENAKYVEMRMEITAKKTKLVESYEQAKEKVAGILSNIQKTEAALGKCKTQYSENETKLYQAYQFVQQARSRKEMLEEMQEDYSGFYQGVREVLKARENRLQGIEGAVAELLTVPKEYEVAMEIALGAAMQHIVVQTEEHARNAIAFLKQNKHGRATFLPQAVIKSRSLSFEQLRIANQHPSFVGVAAELVQYNNKYENVVSNLLGTVIVAKDLRGANELAKQLQYRYRIVTIEGDVVNPGGSMTGGAVKQAKSSLLGRQRELEEWTRKLTDMEEKTTKLENFVKAVKQEIQEKEVKIRELRQTVEADRVDEQKLREEINRLELEEHRINDRLSIYDLEIEGFLQDRVKMQGRKEELEGVLTNLQAEITKLDSKIVALTKQKSEQHSSKEKVQKEMTELKVLAAEKQQRLSNQKEKVERLTKEKEETDATLVKTKEDLAFLKQEMTSNSSGEEQITNMIEKKAYDRNQTSELIRSRREQRVSLQERVEHLERNLKETTGKHKYVLEMLKDQEVRINRLDVELENRLQHLRETYTISFEAAKLKYTMTMPAEDARKKVKLIKLSIEELGTVNLGAIDEYERVAERHTFLLEQRDDLEEAKATLHQLITEMDEEMKKRFSTTFEGIRMEFQSVFSELFGGGRADLVMTNPEDLLNTGIDIVAQPPGKKLQNLGLLSGGERALTAIALLFGILKVRPVPFCVLDEVEAALDEANVARFAQYLKKFSDETQFIVITHRKGTMEESDVLYGVTMQESGVSKLVSVRLDAGEELIASE"]}}, {"type": "CDS", "location": "[3937294:3938032](-)", "id": "<unknown id>", "qualifiers": {"locus_tag": ["ctg1_3914"], "transl_table": ["11"], "translation": ["MPYRKYREKKYETKYREAFKVFQEKIGITFTDEKLLIQAFTHSSYVNEHRKKPHEDNERLEFLGDAVLELTVSQYLFQKYPTMSEGELTKLRAAIVCEPSLVRFANELSFGSLVLLGKGEEMTGGRERPALLADVFEAFIGALYLDQGLETVWEFLKEIVYPKINEGAFSHVMDYKSQLQELIQRDGSGNVEYQILQEKGPAHNREFVSRVTLNNVALGLGSGKSKKEAEQQAAAEALKKLKEQL"]}}, {"type": "CDS", "location": "[3938090:3938324](-)", "id": "<unknown id>", "qualifiers": {"locus_tag": ["ctg1_3915"], "transl_table": ["11"], "translation": ["MADVLERVTKIIVDRLGVEETEVVPAASFKEDLGADSLDVVELVMQLEDEFEMEISDEDAEKIATVGDAVTYIESHL"]}}, {"type": "CDS", "location": "[3938393:3939134](-)", "id": "<unknown id>", "qualifiers": {"locus_tag": ["ctg1_3916"], "transl_table": ["11"], "translation": ["MLKGKVALVTGASRGIGRAIAIDLAKQGANVVVNYAGNEQKANEVVDEIKKLGSDAIAVKADVANADDVTNMVKQTVDTFGQVDILVNNAGVTKDNLLMRMKEEEWDTVINTNLKGVFLCTKAVSRYMMRQRHGRIINIASVVGVIGNPGQANYVAAKAGVIGLTKTSAKELASRNITVNAIAPGFIATDMTDVLDENIKAEMLKVIPAAQFGEAKDIANAVTFFASDQSKYVTGQTLNVDGGMVM"]}}, {"type": "CDS", "location": "[3939133:3940078](-)", "id": "<unknown id>", "qualifiers": {"locus_tag": ["ctg1_3917"], "transl_table": ["11"], "translation": ["MGKIAFLFPGQGSQAVGMGKQLAENNKEVAKVFAKADEVLQDSLSEVIFEGPQEKLTLTTNAQPALLTTSFAILTALKEYDITPDFVAGHSLGEYSALVAAGALTFEDAVYAVRKRGEYMEEAVPGREGAMAAILGADPHMLKQVTEEVTSEGYAVQIANMNSTKQIVISGTKQGVEVASQRAKENGAKRAIPLKVSGPFHSSLMKPAAEKFQSVLNEITIHDTNIPVIANVTADVITRGADIQEKLIEQLYSPVLWYPSIECMVKQGVDTFIEIGPGKVLAGLMKSIDSSAKAYAIYDEETLKDTISNLRGEN"]}}, {"type": "CDS", "location": "[3940092:3941085](-)", "id": "<unknown id>", "qualifiers": {"locus_tag": ["ctg1_3918"], "transl_table": ["11"], "translation": ["MKIAIDAMGGDHAPKAVVLGAMKAIKEYSDLHITLVGKEEEIRQYLTSDERITILHTDEKIESTEEPVRAVRRKKQASMVLAAQQVKDGEADACISAGSTGALMAAGLFVVGRMEGIERPALSPTMPTVDGKGFVMLDVGANVDAKPIHLYQYAVMGSVYAEKVRGIENPRVGLLNVGTEDGKGNELSKQVFAMLKDAPINFVGNIESRDLLQGVADVVVCDGFTGNVALKSLEGTALALFSMLKEQLMSSFTSKLAAAVLKPKLMVLKDKMDYSEYGGAALFGLKAPVIKAHGSSNDQSIFSAIRQTREMVAKEVIPTISSVMEKESLQ"]}}, {"type": "CDS", "location": "[3941081:3941675](-)", "id": "<unknown id>", "qualifiers": {"locus_tag": ["ctg1_3919"], "transl_table": ["11"], "translation": ["MKKRRSKKERQELLQQTIESNPFITDEDLAEKFQVSIQTVRLDRMELSIPELRERIKHVATKQHEEDVKSLPLEEVVGEIIDIELDRHAISIFEVKVEHVFKRNQIARGHHLFAQANSLAVAVIDEELALTAKSTIRYIRPVKLGERVVAKARVEDVENDKGRTVVKVRSFVGEELVFTGTFEMYRSSNYSEEGNNL"]}}, {"type": "CDS", "location": "[3941763:3943812](-)", "id": "<unknown id>", "qualifiers": {"locus_tag": ["ctg1_3920"], "transl_table": ["11"], "translation": ["LNDVVQVPVTDVKGIGGETSELLHEMGIYTVSHLLEHFPYRYEDYAMKDLAEVKHDERVTVEGKIHSAPLLQYYGKKKSRLTVRVLVGRYLITAVCFNRPYYKQKLKLDETVTITGKWDQHRQTIAVSELHFGPVVRQQEVEPVYSVKGKLTVKQMRRFIAQALKEYGDSIVEVLPDGLLGRYKLLPRYEALRALHFPVGQEDLKQARRRFVYEEFFLFQLKMQTLRKMERENSKGTKKEIPSVELQEFIDALPFPLTGAQHRVVDEILKDMTSPYRMNRLLQGDVGSGKTVVAAIGLYASKLAHYQGALMVPTEILAEQHYQSLAETFSHFGMKVELLTSSVKGARRREILAKLEQGEIDILVGTHALIQDEVIFHRLGLVITDEQHRFGVAQRRVLREKGESPDVLFMTATPIPRTLAITAFGEMDVSIIDEMPAGRKVIETYWAKHDMLDRVLGFVEKEIKKGRQAYVICPLIEESEKLDVQNAIDLHSMLTHHYQGKCQVGLMHGRLSSQEKEEIMGQFSENKVQILVSTTVVEVGVNVPNATVMVIYDAERFGLSQLHQLRGRVGRGSEQSYCLLIADPKSETGKERMRIMTETNDGFVLSEKDLELRGPGDFFGSKQSGLPEFKVADMVHDYRALETARQDAAILVDSEAFWHNDQYAALRTYLDGTGVFQGEKLD"]}}, {"type": "CDS", "location": "[3944102:3945779](-)", "id": "<unknown id>", "qualifiers": {"locus_tag": ["ctg1_3921"], "transl_table": ["11"], "translation": ["VSIQKIDGKRLSQMIMQGANNLTNNVQLVDALNVFPVPDGDTGTNMNLSMTSGAREVKANPSQHAGKVGVSLAKGLLMGARGNSGVILSQLFRGFSKSIEQKEELTTVDFAAALEAGVEAAYKAVMKPIEGTILTVARETGKYAVTVAKKQRDFVLFMEDVVKEANASLNRTPDLLPVLKQVGVVDSGGKGLVVVYEGFLADLKGETISSDAPTQPSMNEMVRAEHHRSVQSQLSTEDIKYGYCTEFMVKLEAEKVKEHNFSEQKFREDISVYGDSLLVVSDDEIVKVHIHAEHPGDAMNYGQKYGSLIKIKVENMREQHTALLDEPTMVPEQPAQSKEKQPYGIVTVAMGSGIKTLFESIGATKVIEGGQTMNPSTEDIVKAIEEANAEKIIILPNNGNIVMAAEQAASVVDQEVIVVRSKTVPQGMAAMLAFNPVGTLEENEENMQEALSHVKTGQITYAVRDTEIDGVAIQKDDFMCIADGKIVSTNAEKVGAAKQLLEALIDEDSEIVTILQGEDATDEEVAELVEFVEEKFEDAEVEVHAGNQPVYSFIFSVE"]}}, {"type": "CDS", "location": "[3945801:3946164](-)", "id": "<unknown id>", "qualifiers": {"locus_tag": ["ctg1_3922"], "transl_table": ["11"], "translation": ["MSIEIKTKYGQIDISTDVIATIAGGAAVDCYGIVGMASKNQLKDGLTDILRKENFTRGVIVRKDEDEVHIDMYIIVSYGTKISEVAHNVQTKVKYTLDQTVGLAVDSVNIYVQGVKVINL"]}}, {"type": "CDS", "location": "[3946540:3946729](+)", "id": "<unknown id>", "qualifiers": {"locus_tag": ["ctg1_3923"], "transl_table": ["11"], "translation": ["MARVCAITGRKARSGNSRSHAMNATKRKWGANLQKVRVRIDGKVQRVYVSARALKSGKIERV"]}}, {"type": "CDS", "location": "[3946949:3947630](-)", "id": "<unknown id>", "qualifiers": {"locus_tag": ["ctg1_3924"], "transl_table": ["11"], "translation": ["MADCLFTMEGEEKMIIHILAGGPSEYCADFARYENEEVVWAAVDRGVYRLLKKGITPAVAFGDYDSVTEEELVWMGQQTNELHIVPREKDQTDLEIAINWALEQKPALIRIFGATGGRLDHGLANIQMLLKGLEVEIEMCIVDNKNEITVKKMGTHIIEENKNFPYVSFVPVTEIVEGITLFGFKYPLTNKTIEWGSTLCISNELVEEKGTFSFTSGILMLIRSTD"]}}, {"type": "CDS", "location": "[3947699:3948344](-)", "id": "<unknown id>", "qualifiers": {"locus_tag": ["ctg1_3925"], "transl_table": ["11"], "translation": ["MIKIAPSILSADFSKLGEEIKDVEKGGADYIHVDVMDGHFVPNITIGPLIVEAIRPITSLPLDVHLMIENPDNYIPTFAQAGADIITVHVEACPHLHRTIQLIKSHGIKAGVVLNPHTPVSVIEHVLEDIDMVLLMTVNPGFGGQKFIHSVLPKIKQVADMVKERNLEVEIEVDGGVNAETARLCVEAGANVLVAGSAVYNQKDRGEAIRVIRG"]}}, {"type": "CDS", "location": "[3948346:3949228](-)", "id": "<unknown id>", "qualifiers": {"locus_tag": ["ctg1_3926"], "transl_table": ["11"], "translation": ["MPEGKIIKALSGFYYVQHEEGVTQCRGRGVFRKNKITPLVGDQVVFQADNPTEGYVLEVFDRKNELVRPPIANVDQAILVFSAVEPDFNPGLLDRFLVLIEYHNIKPIICISKMDLVDEKMKATVEAYANDYREMGYDVLFTSINTSESIDILKPYLENCVSVVAGQSGVGKSSMLNVLRPELELKTNDISSHLGRGKHTTRHVELIAIGSGLVADTPGFSSLDFIDIEVEDLTYCFPELKEASQYCKFRGCTHLSEPKCAVKAAVEEGKITEYRYKNYKQFVEEIRERKPRY"]}}, {"type": "CDS", "location": "[3949474:3951448](-)", "id": "<unknown id>", "qualifiers": {"locus_tag": ["ctg1_3927"], "transl_table": ["11"], "translation": ["VLIGKRLNDRYKLLKMIGGGGMANVYLAHDDILGRDVAVKILRLDYSNNEEFIKRFHREAQSVTTLSHPNIVNMYDVGEEDGIYYLVMEYVPGQTLKQYIIERGMLPIGEALDIMEQLTSAMAHAHHFEIVHRDIKPHNILIRADGIIKVTDFGIATATSATTITHTNSVLGSVHYLSPEQARGGIANKQSDIYSLGIVMFELLTGRQPFSGESAVAIALKHLQSEIPSPKRWNENIPQSVENIILKATAKDPFHRYQSANAMKRDIETALYPERINEQPFYIPEDMEATKAIPIIQQEQLFENVSDETIVLKGSKVEEPIRAEAAELDKKKKRSNKWLKVLISTFLFLAIGITLALTVIPGLFIPKDVKVPDVAGMKYTTAVNTLVEKGFEVTEPNIVYTDDVEVGDVIKTDPVAGRVVKENAKITIYQSGGKKKSKMANFTGQNFESVKAELEEKYKQVTVNYIENDKPKGEIVEQIPTPDQMVIEAEQELKIWVSKGPYQIRPGDFSGWTENSVTGYLNERKLTSDIKREYSDTVEKGLVISQFPKPGTPLKEGDKVTIIISDGQKPKVTKTVKVDNISIPYEPAVTGEKKPQTIEIYKEDMQQKMDRPVETRTITESATISLEFVIQEGSKGHYKIVRDGVTIIDKEVPYPTQ"]}}, {"type": "CDS", "location": "[3951456:3952209](-)", "id": "<unknown id>", "qualifiers": {"locus_tag": ["ctg1_3928"], "transl_table": ["11"], "translation": ["MKAVFLSDKGKVRQHNEDSAGVFHNLDGNVLAVVADGMGGHRAGDVASSMAIQLFHDYWKQTHNMNEPKKVEQWLHTSVGIINERIYEYAQQNAECNGMGTTLIIAVCTPSFVTIGHIGDSRCYMVSEGEMTLVTEDHSLVNELVKHGEISKEDAEYHPKKNVLLRALGTEEKVGLDVKTLVIEEDDQLLLCSDGLSNKVSIDDMRQILQLNEQLEGKGQCLIQLANDRGGEDNITLVLIDYAGSTNESR"]}}, {"type": "CDS", "location": "[3952213:3953302](-)", "id": "<unknown id>", "qualifiers": {"locus_tag": ["ctg1_3929"], "transl_table": ["11"], "translation": ["METTVRKQKKNLETKKPSIYSLQLHEMQDWLKEQGEPKFRAGQIFDWLYKKRVKNYEDMSNLSKGLRDKLSNSFDITTLNTLVKQTSSDGTIKFLFQLYDGYSIETVLMRHEYGNSICVTTQVGCRIGCTFCASTLGGLKRNLEAGEIVAQVVEVQRALDETEERVSSLVVMGIGEPFDNYDNLMGFLRIINHEKGLHIGARHMTVSTSGIIPKIYKFAEEDLQINFAISLHAPNSELRSKLMPINRAYKLPDLMEAIKYYVNRTGRRITFEYGLFGGENDQVEHAEELAALLKGVKCHVNLIPVNYVPERDYVRTPREQIFLFEKTLKDRGVNVTIRREQGHDIDAACGQLRAKERKEETR"]}}, {"type": "CDS", "location": "[3953306:3954641](-)", "id": "<unknown id>", "qualifiers": {"locus_tag": ["ctg1_3930"], "transl_table": ["11"], "translation": ["MRQNVRELALDGLIQVEKSGAYSNLLLNNLIEKSAIDRKDIGLLTEIVYGTIQRRDTLDYYLQPFLKKKVEAWVRVLLRLSLYQMIYLDRVPERAAIHEAVEIAKRRGHKGIAGMVNGVLRSIQREGVPSVDEIKDPVERLAITTSHPVWLVQEWTSEYGLETAEKMCEVNMLPPVPTARVNVDKVTVEEAIELLASEGIEAKSGDLSDDAIQIERGNVAHTEAFKKGFLSIQDESSMLVARALEPNTGDAVLDSCAAPGGKTTHIAERLKGTGKVMSLDLHAHKVRLIKQQAERLGLENVETKALDARKVQEHFANETFDKILVDAPCSGFGVIRRKPDIKLGKDKGDSERLSTIQIAILEKIAPLLKQGGRLVYSTCTIEKIENEQVIEKFLQEHPEFEWDTTLKERMPEKLTPYIDEGQVQILPHYFATDGFYIACLRKKV"]}}, {"type": "CDS", "location": "[3954637:3955582](-)", "id": "<unknown id>", "qualifiers": {"locus_tag": ["ctg1_3931"], "transl_table": ["11"], "translation": ["MIKVVFMGTPDFSVPVLRRLIEDGYEVVGVVTQPDRPVGRKKVLTPTPVKVEAEKHGIPVLQPLKIREKDEYEKVLALEPDLIVTAAFGQIVPNEILEAPKYGCINVHASLLPELRGGAPIHYAIMEGKEKTGITIMYMVEKLDAGDILTQVEVEIEERETTGSLFDKLSEAGAHLLSKTVPLLIQGKLEPIKQNEEEVTFAYNIKREQEKIDWTKTGEEVYNHIRGLNPWPVAYTTLAGQVVKVWWGEKVPITEPAEAGTIVAIEEDGFVVATSNETGVKITELQPSGKKRMSCSQFLRGTKPEIGTKLGENA"]}}, {"type": "CDS", "location": "[3955605:3956076](-)", "id": "<unknown id>", "qualifiers": {"locus_tag": ["ctg1_3932"], "transl_table": ["11"], "translation": ["MAVLEIIKHPNEVLETPCERVINFDKKLVKLLKDMHETMLIADGVGLAAPQVGVSLQVAVVDVDDDTGKIELINPSILEKRGEQVGPEGCLSFPGLYGEVERADYIKVRAQNRRGKVFLLEAEGFLARAIQHEIDHLHGVLFTSKVTRYYEENELE"]}}, {"type": "CDS", "location": "[3956087:3958493](-)", "id": "<unknown id>", "qualifiers": {"locus_tag": ["ctg1_3933"], "transl_table": ["11"], "translation": ["MKFASVIVDVPARQTDRPFDYIIPKKWEDIVQTGMRVVVPFGPRKLQGFIIGIKDSVDVESKKLKTIHEILDVTPVLNDELLKLGYWLTSETLCYMISAFQVMLPTAIKATYKKRLQLCKQEEIAPEILYLFQDKEAIDFEVIEQQPHLYRTIQQEIKNGTVEVVYQVKDKVQKKKQRVVQPELPEDKLELAAFELKSKKQQDVLYYFVENYKSAPLKVITEELQITDAPIKALVKKGFISEKYVEVYRNPYDDDDFEQTKPFPLTEEQKQVITPILSSITNETYNPFLLYGVTGSGKTEVYLQSIAAVLKKGKEAIVLVPEIALTPQMVDRFKGRFGSQVAVLHSALSVGEKYDEWRKILRKEVKVVVGARSAVFAPFENLGIIIIDEEHESSYKQEDNPRYHARDVAVWRGQYHKCPIVLGSATPTLESFARAKKGVYELLTMEKRMNEQALPTVEIVDMREELRDGNRSMFSKALHEKIADRLEKKEQMVLFLNRRGHSTFVMCRDCGYVVQCPHCDISLTYHKMNHRLKCHYCSYEENMPTECPACQSTYIRFFGTGTQKVEEEITKLFPEARVIRMDVDTTSRKGMHEKLLKAFGEEKADILLGTQMIAKGLDFPKVTLVGVLTADTMLHLPDFRASEKTYQLLTQVSGRAGRHELPGEVVIQTYTPEHYSIELAKNQQYDVFFDQEMQMRRTRQYPPYYYVVLVTVSHPELLKAVQVTEKIASYLRTHCSQQTMVLGPVASAIPRIKDRYRYQCMIKYKREPNLKNVLKMVNEHYQAEMQKELQISIDFNPTMLM"]}}, {"type": "CDS", "location": "[3958489:3959695](-)", "id": "<unknown id>", "qualifiers": {"locus_tag": ["ctg1_3934"], "transl_table": ["11"], "translation": ["MLKGKKILLCVTGGIAVFKAAALTSKLTQSGAIVKVMMSESAMKFVTPLTFQALSRHDVYTDTFDEKDSAVIAHIDLADWADVVLVAPATANCIGKLAGGIADDMITTTLLATTAPVWIAPAMNVHMYENKIVQKNMMTLKTLGYTFIEPGEGFLACGYVAKGRLEEPEAIIARLEEAFSEHKPLQGKRILITAGPTREKVDPVRFMTNFSSGKMGYAIAEVAANLGADVILVSGPTALNTPLHVTTVQVESAQDMLEAVLQHYQNVDVVIKTAAVADYRPKYVHENKMKKQNGDAVIELERTVDILKTLGQKKDKQLLIGFAAETTNVEEYATKKLREKNADMIVANDVKAQGAGFGTDTNIVTMYRKDGKVIELPILMKKEVAREILKQIEMMLEDDRL"]}}, {"type": "CDS", "location": "[3959867:3960080](-)", "id": "<unknown id>", "qualifiers": {"locus_tag": ["ctg1_3935"], "transl_table": ["11"], "translation": ["MLNPSIDSLLQKIDSKYTLVTVAAKRAREMQLANNCVVEKPVSHKCVGKALEEIDAEALSYVPSEDKVAE"]}}, {"type": "CDS", "location": "[3960082:3960700](-)", "id": "<unknown id>", "qualifiers": {"locus_tag": ["ctg1_3936"], "transl_table": ["11"], "translation": ["MRSRRGLLIVLSGPSGVGKGTVRKELFSHEDTRFQYSISVTTRKPREGEVDGVDYFFKEREEFEEMIRNEKLLEWAEFVGNYYGTPIDYVEKTLQEGKDVFLEIEVQGAIQVKKAFPEGVFIFLAPPSLSELKSRIVGRGTETEDVIENRLTVAKEEIEMMDAYDYVVENDQVELACDRIKAIVVGEHCRRERVAKYYKEMTEGL"]}}, {"type": "CDS", "location": "[3960713:3960977](-)", "id": "<unknown id>", "qualifiers": {"locus_tag": ["ctg1_3937"], "transl_table": ["11"], "translation": ["MAMRFLNIGYGNIVSAHRIIAIVSPESAPIKRTVQEAREHNALLDATYGRKTRAVIVMDDGHVVLSPIQPETIAHRLNNKEDLSEEG"]}}, {"type": "CDS", "location": "[3961044:3961920](-)", "id": "<unknown id>", "qualifiers": {"locus_tag": ["ctg1_3938"], "transl_table": ["11"], "translation": ["MISSMTGFGRSKVESDTFQITVEMKSVNHRFLEMSIRLPKQMMVFEDKIRKIIAQQVRRGRIEVSISIAGEGLVERKLSVNWSLLEQYQSMMEDIKGKFQLQDSITLQQLMAMPEVTAIEEIENVNEHFENSLYEAVRQAAHMLKTMRDGEGERLHKDIAYRLQEISNCVNAIIPHAPIVTQKYRERLENRLKELHNQDLDEQRLLTEVAIFAERCDIHEELVRLQSHLEQFRETLQIEEPVGRKMDFIVQEMHREINTIGSKANDLTISKYVVEMKNNLEKIREQVQNIE"]}}, {"type": "CDS", "location": "[3962019:3964743](-)", "id": "<unknown id>", "qualifiers": {"locus_tag": ["ctg1_3939"], "transl_table": ["11"], "translation": ["MNWYGMRAHEVEERTNTNVKVGLTEKEAEGRVKKFGTNELEEAKRPSALMVFLAQFKDFMVLVLFGATIVSAFLGEYIDSIAIVAIVIINGILGFFQERKAEKSLEALKELAAPQVTVMRNGKWVKAPSKALVLGDIIKFSSGDRIGADVRLVEASSLYIEESALTGESVPVQKKVEALQGQDVAIGDQKNMAFMGTMITRGSGTGVVVATGMNTAMGQIANMLQNAEQMETPLQRRLEQLGKILIIVALILTALVVLAGVYQGNEVYHMFLAGVSLAVAAIPEGLPAIVTVALSLGVQRMIKKRAIVRKLPAVETLGCASVICSDKTGTMTQNKMMVTHMWSGGELWKVTGQGYEPNGSFMKGEKEVNPAKTKSLYQLLTFGSLCNNANIIQKKKAYVLDGDPTEGALVAAAMKAGITREALKGKFEIIREFPFDSTRKMMSVIVRDREGKKFIVTKGAPDVLLQLSQTILWGDKQQPLSELYRKEVQAAIHSLGSQALRTIAVAFKPLKVTDSIEHERDVEKDFMLVGIQGMIDPPRPEVAQAVKECKEAGIRTVMITGDHKVTAMAIAEQLGVLPPDGRVVEGVELANMDVEELENVVEDTYVFARVSPEHKLKIVKALQNQGHIVAMTGDGVNDAPAIKTADIGIAMGITGTDVAKEASSLVLLDDNFATIKSAIKEGRNIYENIRKFIRYLLASNVGEILVMLFAMLLALPLPMVPIQILWVNLVTDGLPAMALGLDKAEGDVMKRTPRHPKEGVFARGLAWKIISRGFLIGAVTLVAFIIAYNQHPNELKYAQTVAFATLVLAQLIHVFDCRSEHSVFHRNPFGNVYLVGAVIISLLLMLVVIYYPPLQPIFSTMPIQARDWLLIGGLSSIPTFLLVGSLLTGKKAKKKKPILYKKGLNLK"]}}, {"type": "CDS", "location": "[3964848:3966558](+)", "id": "<unknown id>", "qualifiers": {"locus_tag": ["ctg1_3940"], "transl_table": ["11"], "translation": ["MAFDGLFTRAITHEIENSLYTGRISKIYQPSKYEILLHIRANGKNQKLILSSHPTYARMHLTNQNYDSPAIPPMFCMLLRKHLEGGFIEKIEQIDLERIIQITVRSRNEIGDESLKTLVIEIMGRHSNIILLDTKTNVILDSLKHVSLAVNRHRTVYAGAEYVAPPAQHKINPLQIETADDFIRPLDFLSGNMDKQLVGAFMGISPLFAKEVVKKAGMANEKALSEAFFSIQTPLLSHAYTPTMITANGKEFFYLFPLTHLQGEEKTFSSVSELLDRFFFGKAERDRVKQQAHDLERFMQNEKNKNEKKLIKLEKTLQDAGKADKYQLFGELLTANMYALKKGDKDIEVVNYYDENGGTVKITLDPLKTPSENAQRYFQKYQKAKNSVVVVEEQIEKTNEEILYFDSLLQQMEAASSKDIEEIREELAEEGYVRNRKTKNAKKKPTKPVLDKYVASDGTEIFVGKNNKQNDYLTTKFARRDEIWLHTKDIPGSHVVIRSLEPAEETLLEAAKIAAYYSKAKESSSVPVDFTKIRHVKKPSGAKLGFVTYDNQQTVYVTPDADIVMKLKA"]}}, {"type": "CDS", "location": "[3966902:3967973](+)", "id": "<unknown id>", "qualifiers": {"locus_tag": ["ctg1_3941"], "transl_table": ["11"], "translation": ["MTLKINKIQNQLQNYEIDGLLITKKENRQYATGFTGSAGVVLISADQAVFITDFRYVDQAKSQIKDAEIIMHKGNLEKEIAHQVSKLNIQKLGIEENNMTLQQYKNLQKYVQAEMIQVCEIIENIRIIKDTPEIETMKIAANIADEAFHHILTFLKPGISENAVRDELEFFMRKKGATSSSFQIIVASGVRSSLPHGVASNKIIERGDIVTLDFGALYDGYCSDITRTVAIGEPSEEFKKIYNVVREALKRGTEAIKPGETAKSIDDITRDYITEHGYGQYFGHSTGHGLGLEIHEPLRLSQESKVTLQEGMVVTVEPGIYIPNWGGCRIEDDIVITKEGYEVITKSNRELIVIPC"]}}, {"type": "CDS", "location": "[3968015:3968384](-)", "id": "<unknown id>", "qualifiers": {"locus_tag": ["ctg1_3942"], "transl_table": ["11"], "translation": ["MREKIGYYGVLVCLLLSVISGQFLNSDWVPAILCIGVLIFASMYRWNEWKAYSRKKKFVFSIEFVIIISTIPFFLLKGNEIIDGIVMFQGWLFIAKMLYLICILMSVVVIVKKVNEKLFVNE"]}}, {"type": "CDS", "location": "[3968399:3968765](-)", "id": "<unknown id>", "qualifiers": {"locus_tag": ["ctg1_3943"], "transl_table": ["11"], "translation": ["MRKKIGFWGFTISCSLLITLNLFTNNEWISIIPVFGFVFILLYNWDDMKQYSKKSIGIMIGVIVVCSFFVGFILIEGQKQIEKTSIFQEWMSSAKGLYIVIIAVIFLRIIISIASYVLKEK"]}}, {"type": "CDS", "location": "[3968930:3970316](+)", "id": "<unknown id>", "qualifiers": {"locus_tag": ["ctg1_3944"], "transl_table": ["11"], "translation": ["MGVELTLLHALYIICLLTIITFFILRKDTTIICIVFIFLLALTATSSIPLAISGIFQSFIYAITELLPTILIISIIVSMSNLLVHTGINDTMISPFTKMIRTPTLAYWIIGLLMMTISFFFWPSPAVALMGAILLPVAVRVGLPPIGVAIAMNLFGHGIALSGDFVIQGAPKLTADAAGLPVSSIVSASVPLVIVMGIVTTSVAFFFLRKEFHTGLSIQEAIPSTESSKTLTSLSSRIKKWLAICIPIIYIIDILCMIQFKLQGSDATALIGGTTVIMIIIISLIAYKGNGLNKTTDYFIEGLQFGFKIFGPVIPIAALFYLGDSGFVKIIGDYLPKGSHGIINDLGIALSQTVPLNQYVSAGTLTIVGVITGLDGSGFSGISLAGSIANLFGTALGHGTATLTALGQIAAIWTGGGTLIPWALIPAAAICKVDPFELARRNFLPVVIGLIVTTIVAMFIL"]}}, {"type": "CDS", "location": "[3970483:3970738](+)", "id": "<unknown id>", "qualifiers": {"locus_tag": ["ctg1_3945"], "transl_table": ["11"], "translation": ["MNELIFVLLICPLLIFIVSVIGTRKTKTYYVMPIVTFASFLIIGVIAFTPKFFFWVGMYSIFSFIVSYMTLLFLRGYELAESAK"]}}, {"type": "CDS", "location": "[3970846:3971479](-)", "id": "<unknown id>", "qualifiers": {"locus_tag": ["ctg1_3946"], "transl_table": ["11"], "translation": ["MKKEIASHLLEIGAVFLQPNDPFTWSSGMKSPIYCDNRLTLSYPKVRQAIAAGLEELIKEHFPTVEIIAGTATAGIAHAAWVSDRMDLPMCYVRSKAKGHGKGNQIEGKAEKGQKVVVVEDLISTGGSAITCVEALREAGCEVLGIVSIFTYELEAGKEKLEAANVASYSLSDYSTLTEVAAEKGMIGQAETKKLQEWRKNPANEAWITA"]}}, {"type": "CDS", "location": "[3971475:3972192](-)", "id": "<unknown id>", "qualifiers": {"locus_tag": ["ctg1_3947"], "transl_table": ["11"], "translation": ["MSQSLIVALDFPGKQDVEQFLRHFEGEELFVKVGMELFYKEGPAIITYLKEKGHKIFLDLKLHDIPNTVKSAMRSLASLDVDMVNVHAAGGSSMMKAAIEGLEEGKQEGKERPICIAVTQLTSTSEAMMKKEIGIEKTLEEAVAHYAKLTKESGLDGVVCSTLEVPKLREVCGNEFVTVTPGIRLASDDVNDQVRVATPKRARELGSSYIVVGRSITKAENPLEAYKTVKQQWEGVTV"]}}, {"type": "CDS", "location": "[3972176:3973106](-)", "id": "<unknown id>", "qualifiers": {"locus_tag": ["ctg1_3948"], "transl_table": ["11"], "translation": ["MNRLQVELPGLSLKNPIIPASGCFGFGREYAQFYDLSVLGSIMIKATTEQPRYGNPTPRVAETPGGMLNAIGLQNPGLDKVMNSELPWLEQFDLPIIANVAGSQAEDYVAVAKEISKAPNVHALELNISCPNVKTGGIAFGTNPEIAADLTKRVKEVSEVPVYVKLSPNVANIVEIAKAIENAGADGLTMINTLLGMRLDLKTAKPILANCTGGLSGPAIKPVAIRMVHEVSQAVNIPIIGMGGIETAEDVIEFFYAGASAVAVGTANFIDPFVCPTIIEELPALLDELGFDHISECQGRSWKQTCHSR"]}}, {"type": "CDS", "location": "[3973102:3973882](-)", "id": "<unknown id>", "qualifiers": {"locus_tag": ["ctg1_3949"], "transl_table": ["11"], "translation": ["MMQKQNMIVVNQKEIAKNIYELVLQGTLVQQMNEPGQFVHIKVAEGIAPLLRRPISICNVDQEKNEFTMLYRAEGQGTKTLATRKQGEMVDVLGPLGHGFPVEEAEAGQTALLVGGGIGVPPLYELSQRLVAKGVRVIHILGFQTKDVVFYEEKFAELGDTYVATVDGTHGTKGFVTDVIDNYGIDFDILYSCGPLAMLRALEGRYKEKKAYISLEERMGCGIGACFACVCHLQEDPSGHSYKKVCSDGPVFPIGEVVL"]}}, {"type": "CDS", "location": "[3973878:3977097](-)", "id": "<unknown id>", "qualifiers": {"locus_tag": ["ctg1_3950"], "transl_table": ["11"], "translation": ["MPKRLDINTILVIGSGPIVIGQAAEFDYSGTQACQSLKEEGYKVILVNSNPATIMTDTATADKVYIEPLTLEFVSRIIRKERPDAILPTLGGQTGLNMAVELAKSGVLDECGVEILGTKLSAIEQAEDRDLFRTLMQDLNEPTPPSEIIHNLDEAYGFVNEIGYPVIVRPAFTLGGTGGGICHNEEELIEIVTSGLKHSPVTQCLLEKSIAGCKEIEYEVMRDSNDNAIVVCNMENIDPVGVHTGDSIVVAPSQTLSDREYQMLRNTSLRIIRALGIEGGCNVQLALDPYSFQYYVIEVNPRVSRSSALASKATGYPIAKLAAKIAVGLTLDEIVNPVTQKTYACFEPALDYVVSKIPRWPFDKFESANRTLGTQMKATGEVMSIGRNLEESLLKAVRSLELGIYHLELDHLKELDKETMKKRIIKADDERLFIVAEAIRQGVTKEEINEWCEMDFFFLQKVENIVNMECEVKANVGNIEVLQTAKEMGFSDHYIAAAWNKTEREIYDMRKENNMMPVFKMVDTCAAEFESATPYYYSTYADENESIVTDRKSVVVLGSGPIRIGQGVEFDYATVHSVWAIKEAGYEAIIINNNPETVSTDFSISDKLYFEPLTIEDVMHIIDLEKPEGVIVQFGGQTAINLAAKLEEHGVKILGTSLEDLDRAEDRDKFEAALTKLGIPQPVGKTATTVEQAVAIAEEIGYPVLVRPSYVLGGRAMEIVYRQEELLHYMKNAVKVHADHPVLIDRYMVGKEIEVDAISDGENVFIPGIMEHIERAGVHSGDSIGVYPPQSLSEKLKEQIIEHTIALGKGLNIVGLLNIQFVVFKDQVYVIEVNPRASRTVPFLSKITGVPMANVATKVILGQDLVEQGYGTGYHPEEKEVYVKAPVFSFAKLRSVDTTLGPEMKSTGEVMGKDLTLEKALYKGLVASGINIPTHGSVIITVADKDKEEAMEIAKRFHEIGYNLLATAGTAQSLEEQNIPVQVVNKIDSEDYNLLDIIRQGKAQFVINTLTKGKQPARDGFRIRRESVENGVACLTSLDTTRAILRVLESMTFSAHSMKEITQTKRHEVVHA"]}}, {"type": "CDS", "location": "[3977081:3978203](-)", "id": "<unknown id>", "qualifiers": {"locus_tag": ["ctg1_3951"], "transl_table": ["11"], "translation": ["MAKGECISMKRQLILEDGTVLIGTGFGGEIEKSGEVVFTTGMTGYQETLSDPSYCGQIVTFTYPLIGNYGINRDDFESIHPSVNGLIVNEICDHPSNFRNEISLNDYLKERNIPGLAGIDTRKLTRKIRQYGTLRGRLCNMDADVEYIVSQLKATVFTDHVKRVSTKDPYPSPGRGHRVVLVDFGMKHGILRELNKRDCDVIVVPYNTTAEEILRLSPDGIMLSNGPGDPKDVSEAIEMLKDIIGKVPLFGICLGHQLFALASGANTSKLKFGHRGLNHPVKNLATGKVAITSQNHGYAVEEESVENTDLEITHVALNDGTVEGLRHKKFPAFTVQYHPEASAGPEDANDLFEDFLTMIENFKKEGEELCQNA"]}}, {"type": "CDS", "location": "[3978175:3979462](-)", "id": "<unknown id>", "qualifiers": {"locus_tag": ["ctg1_3952"], "transl_table": ["11"], "translation": ["MNYLFKNGRYMNEEGKIVATDLLVQDGKIAKVAENITADNAEVIDVNGKLIAPGLVDVHVHLREPGGEHKETIETGTLAAAKGGFTTICAMPNTRPVPDCREHMEDLQKRIEEKAHVNVLPYGAITVRQAGSEMTDFETLKELGAFAFTDDGVGVQDASMMLAAMKRAAKLDMAVVAHCEENTLINKGCVHEGKFSEKHALNGIPSVCESVHIARDILLAEAADCHYHVCHVSTKGSVRVIRDAKRAGIKVTAEVTPHHLVLCEDDIPSADPNFKMNPPLRGKEDHAALIEGLLDGTIDMIATDHAPHTAEEKAQGIERAPFGITGFETAFPLLYTNLVKKGVITLEQLIQFLTEKPADTFGLEAGRLKEGRAADITIIDLEQEEEIDPTTFLSKGKNTPFAGWKCQGWPVMTIVGGKIAWQKESALV"]}}, {"type": "CDS", "location": "[3979445:3980360](-)", "id": "<unknown id>", "qualifiers": {"locus_tag": ["ctg1_3953"], "transl_table": ["11"], "translation": ["MSHLLTMSELSEVEISEILKDAEDFANGKESKTTEQTFVANLFFENSTRTRFSFEVAEKRLGLDVLNFSADASSVQKGETLYDTIRTLESIGTKAVVIRHEQDRYFDELKDQVNIPILNAGDGCGNHPTQCLLDLLTIKQEFGRFEGLKIAIVGDVRHSRVARSNAEALTKLGATIYFASPEEWKDEDNTFGTYKPLDELVPEVDVMMLLRVQHERHDHYETDIMKEYHEKHGLTVEREKRMKEGSIIMHPAPVNRDVEIASELVECERSRIFKQMENGVYVRMAVLKRALPNVLGGMKHELFV"]}}, {"type": "CDS", "location": "[3980508:3981792](-)", "id": "<unknown id>", "qualifiers": {"locus_tag": ["ctg1_3954"], "transl_table": ["11"], "translation": ["MEQKPVLDVNEVPKPGKWLFLSIQHLFAMFGSTVLVPFLTGLNPSVALISSGLGTLAFLLITKGQVPAYLGSSFAFIAPIITAKTAGGPGAAMLGGLLAGLVYILISLGIKKSGSEWIMKLLPPIVVGPVVMVIGLALAHTAVNMAMNGADGKYSFTHFSVALVTLAITIICSIFGKGFFSIIPVLLGIIGGYIFAYFQGLVDLKPVAEAKWFVVPDFTVPFVTYTPEFSWKIVLLMVPVALVTISEHIGHQIVLGNVIKRDLIEKPGLHRSIFGDGVATLIASLIGGPPNTTYGENIGVLAITRAYSVYLFIGSAVFAIMFGFIGKISALIHSIPTPVMGGVSILLFGVIASSGLRMMVDDKTDLSDKRNLMIASVILVIGIGGAVLHVGESFQVEGMALAAIVGVLLNLLLPETKQIKQSKQIAS"]}}, {"type": "CDS", "location": "[3981938:3982481](-)", "id": "<unknown id>", "qualifiers": {"locus_tag": ["ctg1_3955"], "transl_table": ["11"], "translation": ["MQEKAVVLDDQMIRRALTRISHEIVERNKGVDNCVLVGIKTRGIFIAQRLAERIGQIEGKEMEVGELDITLYRDDLTLQSKNKEPLVKGSDIPVDITKKKVILVDDVLYTGRTVRAAMDALMDLGRPSQIQLAVLVDRGHRELPIRADYVGKNIPTSSEERIEVDLQETDQQDRVSIYDK"]}}, {"type": "CDS", "location": "[3982684:3983593](-)", "id": "<unknown id>", "qualifiers": {"locus_tag": ["ctg1_3956"], "transl_table": ["11"], "translation": ["MSEVVQVTVAAEQKNERIDKFVAGINNEWSRTQVQQWIKDDVVTVNGKAVKGNYKVKEEDEITVTIPEPEELDIQPEDLNLEIYYEDADVLVVNKPRGMVVHPAPGHTSGTLVNGLMHHCTDLSGINGVMRPGIVHRIDKDTSGLLMVAKNDMAHESLVNQLVAKTVTRRYKAIVHGVIPHDKGTIDAPIARDKKERQSMTVDENGKNAVTHFQVLERFKDFTLVECRLETGRTHQIRVHMKYIGYPLAGDPKYGPKKTLDMNGQALHAGILGFDHPRTGEYIQFEAPIPEVFEDVLNILRK"]}}, {"type": "CDS", "location": "[3983597:3984056](-)", "id": "<unknown id>", "qualifiers": {"locus_tag": ["ctg1_3957"], "transl_table": ["11"], "translation": ["MIYYVIALFVIAIDQISKWLIVKNMELGTSIPIIDNVLYITSHRNRGAAWGILENKMWFFYIITVVFVVFIVFYMKKYAKTDKLLGISLSLILGGAIGNFIDRVFRQEVVDFIHVYIFSYNYPVFNIADSALCIGVVLIIIQTLLEGKKAKE"]}}, {"type": "CDS", "location": "[3984179:3984509](-)", "id": "<unknown id>", "qualifiers": {"locus_tag": ["ctg1_3958"], "transl_table": ["11"], "translation": ["VNEIYMEIKEELQLMRKELQERLAKEVMHKYDVEFSQELGYEIKEEIKKKLLLHDIKEDLKDVERALFKMEIDMYGICEETGRLISTKQMKTMPTARTIHEFFYEKVNV"]}}, {"type": "CDS", "location": "[3984664:3987430](-)", "id": "<unknown id>", "qualifiers": {"locus_tag": ["ctg1_3959"], "transl_table": ["11"], "translation": ["MEYKNTLLMPKTEFPMRGNLPKREPAMQEKWAEMNIYEKVQEHTKGRPLFVLHDGPPYANGDIHMGHALNKVLKDFIVRYKSMTGFSAPYVPGWDTHGLPIEQALTNKGVKRKEMTVAEFRKLCAEYAYEQVERQREQFKRLGVRADWDNPYITLEPAYEAQQIKVFGDMAKKGYIYKGQKPVYWSPTSESALAEAEIEYQDKKSASIYVAFPVKDGKNVLEGDEKYIIWTTTPWTLPANLGISVHPELEYSIVKVNDEKYIIASELFETVAKTLEWENAEVVKTVKGSELEYTVAKHPFYDRDSLVMLGDHVTTDAGTGCVHTAPGHGEDDFVVGKKYGLEVLCPVDDKGVLTNEAPGFEGLFYDKANKPITEKLEEVGALLKLTFITHSYPHDWRTKKPIIFRATAQWFASIEAFRKELIEAVAETKWVPAWGETRLHNMVRDRGDWCISRQRAWGVPIPVFYAENGDPIITDETINHVADLFREHGSNVWFEREAKDLLPEGFTHPGSPNGEFRKETDIMDVWFDSGSSHQAVLEEREDLQRPADLYLEGSDQYRGWFNSSLSTAVAVTGKAPYKGVLSHGFVLDGEGRKMSKSIGNIVVPKKIMDQLGGDILRLWVSSVDYQSDVRISDDILKQVAEVYRKIRNTFRFLLGNLDDFKPSENAVAVAELREVDRYMLVKLNDLITKVKEAYETYDFAAVYHAIHNFCTIDLSSFYLDFAKDILYIEGANHEDRRAIQTVLYDVLVALTKLVTPILPHTADEVWPYIPGVTEESVQLTDMPEAVQLDDAEALKTKWDAFMTLRDDVLKALEVARNEKVIGKSLNASITLYPTAEMKAMLESISEDLKQLFIVSEYKLGGMMDEAPADAPKYEHTAVVVVQATGETCERCWVVSETIGKDAEHETLCERCATVVKENYVK"]}}, {"type": "CDS", "location": "[3987776:3988283](-)", "id": "<unknown id>", "qualifiers": {"locus_tag": ["ctg1_3960"], "transl_table": ["11"], "translation": ["VPLTPLDIHNKEFGRGFRGYDEDQVNEFLDQIIKDYELVIREKKALEEKVAQLEGKLDHFSNIEDTLNKSIVVAQEAAEEVKRNAQKEAKLIVREAEKNADRIINEALVKSRKVAFDIEELKKQAKVFRTRFRMLLETQLEMLNNDDWDKLIELEDEVDELLKKEETV"]}}, {"type": "CDS", "location": "[3988372:3989140](-)", "id": "<unknown id>", "qualifiers": {"locus_tag": ["ctg1_3961"], "transl_table": ["11"], "translation": ["MSIYEHFRPDEEVFVDKVLEWKRAAEYHQVKLTDFLDPRQQQIVSMVIGQGDVAVQFGGATPNAERKRALIYPDYLELNEEEFQVEVLEIDYPSKFYTLEHRQILGTFMSLGLTREKCGDILLQENRAQIVVAKEIVSYIEMNLQSIGKVKVSLASVQGEQILQIHETWGEKSGTVSSLRLDVMLAEMLHLSRQKVQPFIKNGLVKVNWKTVEQTSYECYPGDVFSVRGYGRSKLFSVEGRTKRDKWRILYGILK"]}}, {"type": "CDS", "location": "[3989155:3989419](-)", "id": "<unknown id>", "qualifiers": {"locus_tag": ["ctg1_3962"], "transl_table": ["11"], "translation": ["MTTVFIVLSYAIEIYSWALIIYILLSWFPGAKESSFGEFLARICEPYLEPFRRFIPPLGMIDISPIVAIFALKLAKTGLFSLLSYFL"]}}, {"type": "CDS", "location": "[3989425:3989896](-)", "id": "<unknown id>", "qualifiers": {"locus_tag": ["ctg1_3963"], "transl_table": ["11"], "translation": ["MSWSKVKYFFFDTPEEKEAAQYGYEKEQTDMKKQQDPPEQQDVTFPKAQPKQNVVSIETAKQSSKVVLLEPRTYSEAQGIADHLKGRRAVVINLQRMSTDQAVRIVDFLSGTVYAIGGDIQKIGPKTFMCTPENVDIVGAISELFGEEEETNIKRW"]}}, {"type": "CDS", "location": "[3989915:3990590](-)", "id": "<unknown id>", "qualifiers": {"locus_tag": ["ctg1_3964"], "transl_table": ["11"], "translation": ["VTVQENLEIVNEAIKESCARAGRSLQDIKLVAVTKTVGIEKTNEVIEAGVIDLGENRNEGFLQKYEHFGSKVNWHFIGSLQTRKVKEIINEIDYLHSLDRLSLAKEIQKRADKKVKCFIQVKTSSEESKQGLAIEEVVSFIQSLQEFDKIEVVGLMTMAPFTEEEEEIRRCFKELRMLQTEVQELELLHAPCKELSMGMSNDYKIAIEEGATYIRLGTILVGKA"]}}, {"type": "CDS", "location": "[3990586:3991405](-)", "id": "<unknown id>", "qualifiers": {"locus_tag": ["ctg1_3965"], "transl_table": ["11"], "translation": ["MREPFKYVDGILYLQAWKELGNITAGFTTKDGGISTGSFHAMNLGLHVNDIVENVHENRRILANKLQKPLENWICSEQVHAHHVEKVGQQEKGSGVYSYEDGISKTDGIYTSNEDVLLTSCYADCVPLYFYAPSHGMIGLAHAGWKGTVQEIAKEMIQKWNAEGISSDEIHVAIGPSIGSCCYVVDDRVLTAAQEVVRGAVPHQKISDGQYAINLKEINRILCVQAGIKEEHIVMSSLCTSCEEQLFFSHRRDQGKTGRMLSFIGFKEEESK"]}}, {"type": "CDS", "location": "[3991525:3991807](-)", "id": "<unknown id>", "qualifiers": {"locus_tag": ["ctg1_3966"], "transl_table": ["11"], "translation": ["MVIRISELQMKDVINISDGKRIGNIGDIEIDMNTGKICSVIISKQTRMLGIFGKDVEIVIPWKEIVKIGEDVILVRVNPVNSVTESIQTPTIS"]}}, {"type": "CDS", "location": "[3991970:3992750](-)", "id": "<unknown id>", "qualifiers": {"locus_tag": ["ctg1_3967"], "transl_table": ["11"], "translation": ["LTRNKVEICGVDTAKLPVLKNEEMRKLFREMQSGEISAREKLVNGNLRLVLSVIQRFNNRGEYVDDLFQVGCIGLMKSIDNFDLGQNVKFSTYAVPMIIGEIRRYLRDNNPIRVSRSLRDIAYKALQVREKLIAENSKEPTAMDIAKVLEVTHEEIVFALDAIQDPVSLFEPIYNDGGDPIFVMDQLSDEKQKDEQWVEELALKEGMKRLNDREKMIIRKRFFQGKTQMEVAEEIGISQAQVSRLEKSAIKQMNKTIQG"]}}, {"type": "CDS", "location": "[3992907:3993627](-)", "id": "<unknown id>", "qualifiers": {"locus_tag": ["ctg1_3968"], "transl_table": ["11"], "translation": ["MMKLKFYLVYLWYKVLLKLGIKTDEIYYIGGSEALPPPLTKEEEEVLLNKLPKGDQAARSLLIERNLRLVVYIARKFENTGINIEDLISIGTIGLIKAVNTFNPEKKIKLATYASRCIENEILMHLRRNNKNRSEVSFDEPLNIDWDGNELLLSDVLGTDDDIITKDLEATVDRHLLMKALHQLNDREKQIMELRFGLAGGEEKTQKDVADMLGISQSYISRLEKRIIKRLRKEFNKMV"]}}, {"type": "CDS", "location": "[3993646:3994564](-)", "id": "<unknown id>", "qualifiers": {"locus_tag": ["ctg1_3969"], "transl_table": ["11"], "translation": ["LVVYADVVWLLNACIDFLLLLLTATVLKKKIKKWRLVLGAFIGSTIVIFAFTPFASMMTHPIMKLLYSLLIVYTAFGFTTFRNYAQTVFTFYFVTFMVGGGLIGTHFFLQTNEMVNGLVQSQSISYGDPISWLFVIFGFPVIYYFSKKRIESVEVTKIHYDQIVKVKIQLAEEELELAGLIDSGNQLYDPLTKTPVMIMHVSSLEHCLPSWLTEQIYSKTEIPQIPENDSGWATKLRLIPFRAVGVESQFLWAIKPDSVQVDHEGSSIVVNKVLIGLNTQQLSTNGEYQCIVHPKMLISQKMVIA"]}}, {"type": "CDS", "location": "[3994815:3995970](-)", "id": "<unknown id>", "qualifiers": {"locus_tag": ["ctg1_3970"], "transl_table": ["11"], "translation": ["MLEFDTTQDQLANIKVIGVGGGGNNAVNRMIEHGVQGVDFIAVNTDAQALNLSKAETKMQIGGKLTRGLGAGANPEVGKKAAEESKEQIQEALRGADMVFVTAGMGGGTGTGAAPVVAQVAKELGALTVGVVTRPFTFEGRKRATQAASGIAAFKENVDTLIVIPNDRLLEIVDKNTPMLEAFREADNVLRQGVQGISDLIATPGLINLDFADVKTIMSNRGSALMGIGSGNGENRAAEAAKKAISSPLLETSIDGAQGVIMNITGGANLSLYEVQEAADIVASASDPEVNMIFGSVINEGLKDDIVVTVIATGFDDSIATQPPKPIIRPNANHTQQQQQPVAQPSKQREVKREMKREEPVVHERHSDSDDIDIPAFLRNRRRR"]}}, {"type": "CDS", "location": "[3996009:3997323](-)", "id": "<unknown id>", "qualifiers": {"locus_tag": ["ctg1_3971"], "transl_table": ["11"], "translation": ["MNSNEIYVSLDIGTSNVKVIIGEMVNDSLNIIGVGNVKSNGLKKGSIVDIDETVRSIKKAIEQAERMVGIHIEQVVVGVNANQVQLLPCHGVVAVSNEDREIGNEDVLRVLDAAQVVSIAPEREFIDVVPRQFIVDGLDEINDPRGMIGVRLEMEGTLITGSRTLLHNLLRCVEKAGLEIVDICLQPLAAATVAISSDEKNRGVALVDMGGGSTTLSIFKDGELQATSVLPLGGDHITKDIAIGLKTSTENADQIKLKYGHAFYDTASEEEMFTVPIMGSDQTEQYSQLELSDIIEARVEEILMFVQDEVRKLGVKQVASGYVLTGGIASMPGVLDLAYDILHENVRVATPDYIGVREPQYTSGVGLIKHSYQKAKLRGKNVQEKQEHFEPVPAPAPAPTPVQQQPAKQKTRNQNNNNQNDDRMMSKVKRVFRYLWD"]}}, {"type": "CDS", "location": "[3997722:3998493](-)", "id": "<unknown id>", "qualifiers": {"locus_tag": ["ctg1_3972"], "transl_table": ["11"], "translation": ["MNNSKVIKLQDRVPKLKNQKKKNKKNVNHRLILYISILFLLVLFLIYFRSPLSNIKKISVFGNHYMTDEQVMKDSGVTYDTSYFRVTAHKAEENLTKRKEIKAVNVKKRFPNKIDIHIEEYLTIGYINKEGKLQPLLENGKTLDVLPNGKLPVAAPIFEPFKEEKMKELIAELEKLTPAILKSISEIRYSPTNANEDHLTLYMNEGYEVSTTIQNFAKRMEAYPLILKTIEPGKKVLIDLEVGAYTKELGAEDKKE"]}}, {"type": "CDS", "location": "[3998591:3999497](-)", "id": "<unknown id>", "qualifiers": {"locus_tag": ["ctg1_3973"], "transl_table": ["11"], "translation": ["MEQLVNELIEADVGRVLVNEPLARYTTMKIGGPADILIVPKHVAGIEKTLQLVKQYKTKWTVIGRGSNLLVSDQGIEGVVIRLGEGLDHLEVEKHKVRVGSGYPLIKLSTLLSRQGLAGLEFASGIPGSVGGAVYMNAGAHKSDISSVLSKALILFEDGTIAWLTNKELEFSYRSSVLQTKRPGIVLEAEFQLQAGKREEIVRSMQNNKDYRRETQPWNHPCAGSIFRNPIPHFAGDLVEKAGLRGYRIGGAQISEMHGNFIVNTGGASAQDVMSLIELIKHTIKDKFDVDMHTEVEIIGR"]}}, {"type": "CDS", "location": "[3999709:4000879](-)", "id": "<unknown id>", "qualifiers": {"locus_tag": ["ctg1_3974"], "transl_table": ["11"], "translation": ["MCVKMQYVYRNKYNGNKKREAEELVVRVLVSGGGTGGHIYPALALIREIKKLNPEARFLYIGTENGLESTIVPKAGIPFQSIVISGFKRKISLDNVKTVMRFLKGVQDSKRYIRRFNPDIVIGTGGYVCGPVVYAAAKLGIPTIVHEQNSVPGVTNKFLSRYVDKVAVCFEAAIEHFPESKVVMTGNPRASEVMDQNGMKGKRSVGLSLPKKSVLIFGGSRGARPINDAFVEAIEQFGNKSYEILYVTGEVHYDKVMEAVKQKGNPSNVIIKPFIHNMPEVLTGVDLVVSRAGATTLAELTALGKPSVLIPSPYVTNNHQEKNARSVVDKGAAKMLLEKDLTAETLIRDIDEILLNAQTLQNMKLAAKQLGIPDAANKLYEVMNKLVKK"]}}, {"type": "CDS", "location": "[4000907:4001999](-)", "id": "<unknown id>", "qualifiers": {"locus_tag": ["ctg1_3975"], "transl_table": ["11"], "translation": ["MKKTPDFILIIVTLSLLTIGMIMVYSASAVWASYKMGDSFFFAKRQLLFAGLGVVAMFFIMKIDYWVWRTYSKVILLVCFILLILVLIPGVGLVRGGARSWIGIGAFSIQPSEFMKFAMIIFLAKFLAERQKLITSFKRGLLPALSFVFLAFGMIMLQPDLGTGTVMVGTCIIMIFISGARVFHFAMFGLIGVAGFVGLIASAPYRMKRITSYLDPWSDPLGSGFQIIQSLLAIGPGGLFGLGLGQSRQKFLYLPEPQTDFIFAILSEELGFIGGSFVLLLFSLLLWRGIRIALGAPDLYGTFLAVGIVAMIAIQVMINVGVVTGLMPVTGITLPFLSYGGSSLTLMLMAVGVLLNISRHSRY"]}}, {"type": "CDS", "location": "[4002089:4003442](-)", "id": "<unknown id>", "qualifiers": {"locus_tag": ["ctg1_3976"], "transl_table": ["11"], "translation": ["LKTVTEFQNKNILVLGIAKSGYAAATLLQKLGANVIVNDGKPLAENVLAAELQAKGMDVVCGGHPLELLERNISLVVKNPGIPYSNPILVAAKEKQIPIVTEVELAYRISEAPFVGITGSNGKTTTTMLTFEMLKEGQKHPVIAGNIGTVACEVAQDAKENEVVVTELSSFQLMGVELFQPKIAAFLNLFEAHLDYHGTKKEYGLAKANIFKNQTENDYSVINADDADVMALSAYSKGQKILFSTTKEIEDGACIKDNALYFKGEKVVEVSDIVLPGQHNLENILAAMSIAKLLGTSNEAITVVLKRFTGVKHRLEYVTTINNRKFYNDSKATNMLATEKALSAFTQPIVLLAGGLDRGNEFDDLIPYFKNVKAIVTFGQTAPKLVRAAEKAGLDIIESVDTLDEAVVKAYAHSKDGDVVLLSPACASWDQFKTFEERGDIFIQAVHKLI"]}}, {"type": "CDS", "location": "[4003442:4004417](-)", "id": "<unknown id>", "qualifiers": {"locus_tag": ["ctg1_3977"], "transl_table": ["11"], "translation": ["VLEQGLLVTAGVAFLISVALSPLFIPFLRKLKFGQSIRDEGPKSHQKKSGTPTMGGIVIYVSMMVTSLIMAIKFNYLGAEVSLLLLVTFGYGLIGFLDDYIKVVKKRNLGLTSKQKLVGQLVIAIAFFLIGKGQAFHTYIMIPGTDVKFELGWAYFVLVLFMLIGGSNAVNLTDGLDGLLSGTAAIAFGAFSIIAVAQEQFGVAIFCMAVVGAVLGFLVFNANPAKVFMGDTGSLALGGAIAAVAILLKQELLLVIIGGVFVMETLSVIIQVISFKTTGKRVFKMSPLHHHYELCGWSEWRVVVTFWSAGFLLAVLGIYIGVWM"]}}, {"type": "CDS", "location": "[4004439:4005915](-)", "id": "<unknown id>", "qualifiers": {"locus_tag": ["ctg1_3978"], "transl_table": ["11"], "translation": ["MKLHTLVSCLHDFPVVPKENPEITSIEADSRKVKEGSLFVCMKGYTVDSHDFAKQAAAQGAAAIVAERPIDVDVPVVLVKNTFRSLAVLADYFYGQPTHKLHLIGITGTNGKTTTSHIMDEIMRAHGHKTGLIGTINMKIGDETFEVKNTTPDALTLQQTFSKMVEQGVDSTVMEVSSHALDLGRVHGCDYDVAVFTNLTQDHLDYHKTMEEYKHAKGLLFAQLGNSYNHNREKYAVLNSDDNVTEEYMRSTAATVVTYGIDTTSDIMAKNIVMTSGGTTFTLVTPYESVNVTMKLIGKFNVYNVLAATAAGLVSGVKLETIIAVIKELAGVPGRFEVVDGGQNYTVIVDYAHTPDSLENVLKTAKQFAKGDVYCIVGCGGDRDRTKRPIMASVATKYATHAIYTSDNPRSEDPAAILDDMVHGASGKNYEVIIDRKEAIHHAITKAKADDIIIIAGKGHETYQIIGKEVHHFDDREVAKEAIKGRLSNEE"]}}, {"type": "CDS", "location": "[4006099:4008016](-)", "id": "<unknown id>", "qualifiers": {"locus_tag": ["ctg1_3979"], "transl_table": ["11"], "translation": ["MRVSNVTVRKRLIFILISGILIFTIIDIRLGYVQFFLGNMLTDRAKDSWSRNITFEPERGKILDRNGVELATNKSAPTVFVVPRQIEKPAETAEKLAAVLGVEKDEIYKRITKKESIVRLDKGGRKISHDKAKEVRGLSLKGVYIAEDSIRYYPFGNFLSHVLGFAGSDNQGLMGLEKYYDKELNGDKGHVRFFADAKGQRMPNVGDDFKKPEAGLNLGLTIDARITRIMEREMNIAESTYNPDGMIAIAMNPKNGEVLGMSSRPSFDPADFQSVSPEVYNRNLPVWSTYEPGSTFKIITLAAALNENLVDLEKDTFYDDGAAEVGGARLKCWKAGGHGSQTFLEVVQNSCNPGFIELGDRLGKDRLFKYIRNFGFGQKTGIDLQGEGSGILFNLDKVGPVEQATTSFGQGVSVTPIQQVAAVAAAVNGGTLYQPYIAKEFIDPKNNQVVSKKTPVEKRKVISKETSEKVRYALENVVAKGSGKGAYIDGYRVGGKTGTAQKVKDGKYLENNYIVSFIGFAPADDPEIVVYVAVDNPKGVTQFGGVVAAPIVGNILRDALPVMGVKPRKEQVEKEYKWGDTPTVEVPNLIGMKKKDLQTQLVDLKLDISGDGEKVIKQSPEAGAKVKEGSKIRIYFGN"]}}, {"type": "CDS", "location": "[4008097:4010197](-)", "id": "<unknown id>", "qualifiers": {"locus_tag": ["ctg1_3980"], "transl_table": ["11"], "translation": ["MIFFLLLFLLLLARFFYIQSTGTVHNQDLDALAKQKHSKKGVLEANRGTIYDQNGHVLAQDANSYKMVAALKGANSVENKEDTAKKIAGVLGKGEEDILASLNKEGRSQVEFGTLGKDLTKEKKEQIEALKLPGISFITENARVYPNGDFASYVIGHAKPNENGTSVGQFGIEKSLDKYLSASNGEVAYTGDRKGVSLDGGKVNVKAPKNGDNAYLTIDQRVQSYLEDAMKAASKQYEPESLIGIVADPKTGKILAMSTKPSYDPNDRQIKYFFNDAIANAFEPGSTMKIFTLAAAINEGVYKGQDYYQSGTYQVGNRKIKDHNGGAGWGSITFDEGVERSSNVAFAILGDQKLGPERFRKYIHSFGLDEKTNIDLSGEGSNTILFDQQIQQVTTAFGQGSTVTPIQLVQAATAIANDGKMMKPYAIDKIVDPITDKVKLEHKPEEVGKPVTKETAAQVRQLLERVVTSPKGTGTAYKIDGYSVGGKTGTAQIPDGKGGYMTGRQNYIFSFLGMAPMDDPQLVVYVAVKQPKLKDDENGAQPLADIFKYVTKNSLEYLKIKPNEVKDPKKHLKEQQTTVPDVNGKTMAEAGKAIDKAKLRPIVLGEGKVQQQVPKATEQTLKGDRVFLVGDKPTMPNIQGWALRDVMNLAKTLQLNLKPSGTGYVTEQSVAEGTLLQPGTELGVTLVPPLEPQQEAEKP"]}}, {"type": "CDS", "location": "[4010269:4010632](-)", "id": "<unknown id>", "qualifiers": {"locus_tag": ["ctg1_3981"], "transl_table": ["11"], "translation": ["MTNLAVKYKQQAQEEVQIQTPPQQMAKPKVKAKITRIEKLLYVAFIGFLLYACVAFIGNKAGLYQVNVEAATIEEKIVQQQKENQELQAEVEKLSRYERIAEVAKKHGLEINANNVKGLK"]}}, {"type": "CDS", "location": "[4010647:4011580](-)", "id": "<unknown id>", "qualifiers": {"locus_tag": ["ctg1_3982"], "transl_table": ["11"], "translation": ["MFKHVTVLLKETVDGLDIKPDGTYVDCTLGGGGHSSYLLSQLTEGGKLIAFDQDEIAIQNAKEKFSSYGEQFITVKSNFRYLAEKLQEIGITEVDGILFDLGVSSPQLDTPERGFSYHHDAPLDMRMDQDAPLTAYDVVNSWSYEQLVRIFFQYGEEKFSKQIARKIEAYRENKAIETTGELVELIKEGIPAPARRTGGHPAKRVFQAIRIAVNDELKVFEEALESAIEMVKPGGRVSVITFHSLEDRICKTTFKRNSTTPQLPPGLPIIPDEFKPKLKLITRKPILPSDIELEENNRARSAKLRIAEKR"]}}, {"type": "CDS", "location": "[4011950:4013567](-)", "id": "<unknown id>", "qualifiers": {"locus_tag": ["ctg1_3983"], "transl_table": ["11"], "translation": ["MEIKEISVPQQGIVADYMNGKKEIQSCFDYMLTEDAFKQRLHDLREREFFRQDLVAHLLEYNTKLQAGESTLQNVKALGDENTYVVIAGQQAGLLTGPLYTIHKVISILQLAKEKEESLGVKVVPVFWIAGEDHDMDEINHTFVAKNKKMKKTIFYDRNPKKASASESELSVEDCRNWIEEIFKTYPETNFTKDVLKFVDDALKKSNTYVDFFAHLITKIFANSGLILVDSHHPELRKLEIPFFKRIISKYKEVQEGLRNQQEVIKELGYKPIIETKSHAVHIFMEIDNERVLLEEHQGKFVGKDGAHSFSYEELIEEMERNPARFSNNVVTRPLMQEYVFPTLAFIGGPGELAYWSELQQVFHTVGFQMPPVVPRLTITYVERDIATDLFDLQLREIDPFLNDVDKLRENWLFNQIEEPIDDHFEKAKKEIADIHTSLQQFVKKIEPGLGAFAGKNELKINEQIELLERMLKRNVEKKYEVQLNKFRRIQFALRPLGAPQERVWNVCYYLNQFGLDFVDRVMENPFSWDGKHHVIKL"]}}, {"type": "CDS", "location": "[4013646:4014531](-)", "id": "<unknown id>", "qualifiers": {"locus_tag": ["ctg1_3984"], "transl_table": ["11"], "translation": ["MKIGIVGPGAIGLLYTFYLQKNNQDVTLFTRTAKQAEELNETGVTCIRDGRCEKVYPSVLPIESMVAQNLDYIFIAVKQYHIDDVLPFVEGASSLIFLQNGMSHLQKMLNIGSKNIAVGIVEHGAKKEGGHIVHHTGIGVTKFGVVCGQSIHFKKIFNYFPVAYFPVQIETDWEEIMHKKLVVNVCINPLTALLGVKNGELITNRFFYQMMEQVFQEAAFLIRGEKEMVWQMVRNVCEGTSRNTSSMLADVRASRKTEINAIVGYVLEEAKKQQRPVPTLQFLFDAIKGLETRV"]}}, {"type": "CDS", "location": "[4014824:4015298](+)", "id": "<unknown id>", "qualifiers": {"locus_tag": ["ctg1_3985"], "transl_table": ["11"], "translation": ["MGFPKVERLLINYKTLDEFKKFKGCGAQELSMLEELQANIIENDSESPFYGIYYGGSLIARMSLYMKRNGGEPFEITGPYLELYKLEVLPTFQKQGFGQMLVNHAKQMQFPIKTIARIHSAGFWDKLNFNPVSVTDGDFYIWHPEANLNAVTNEESA"]}}, {"type": "CDS", "location": "[4015331:4015838](-)", "id": "<unknown id>", "qualifiers": {"locus_tag": ["ctg1_3986"], "transl_table": ["11"], "translation": ["MATTRQDAWTDDEDLLLAEVVLRHIREGGTQLSAFKEVGKNLSRTPAACGFRWNSYVRKQYKERIEEAKQLRKVENYEVKETKVLEPTSITLNDVIDFLQNYKDENSLTVLQQQVESLQTERERLLERLSVYEEEYRTLLDYIDQKRSVMVAERNNARSNEKLEKLKK"]}}, {"type": "CDS", "location": "[4015966:4016140](-)", "id": "<unknown id>", "qualifiers": {"locus_tag": ["ctg1_3987"], "transl_table": ["11"
```
