## Supplementary material for "Delving into the *Bacillus cereus* group biosynthetic gene clusters cosmos: a comparative-genomics-based classification framework": antiSMASH profiles + BIG-SCAPE output: NZ_CP010089.1_Bacillus_thuringiensis_serovar_galleriae_strain_4G5.json (part 9 of 19)

```
], "translation": ["MAVPFRRTSKTVKRKRRTHFKLSVPGMVECPSCGEAKLAHRVCKACGTYKGKEVISK"]}}, {"type": "CDS", "location": "[4016201:4016702](-)", "id": "<unknown id>", "qualifiers": {"locus_tag": ["ctg1_3988"], "transl_table": ["11"], "translation": ["MKWSIHQLNKLRNKGLTLDEMVDVSELKEVEKDIREINPVHVTGRVDFGSGKFTFHLHITGSMVLPCSRSLVDVTLPFDIKTTEVFQTSQEEFETEAEIHSLEGEVLDLLPVIKENILLEIPMQIFSDDVSGGAPMQGQDWQVISEEDKEKTVDPRLAGLAKFFDK"]}}, {"type": "CDS", "location": "[4016963:4018097](+)", "id": "<unknown id>", "qualifiers": {"locus_tag": ["ctg1_3989"], "transl_table": ["11"], "translation": ["MSGPFLQRGEPALISKWYRTKMALANGVDLVVELPYVFATQKAETFANGAISILNALRVSEICFGSEDGQIENFYNTISVQKNEEETFNYLVKQFMDAGNSYAKATSDAFSHILTSEKNIDMSQPNNILGFQYMKAILSQNSSIQAQTIKRFASHYHDETFNDQHIASATSIRKQLFSEEGSFTTIEPFLPQATTSLLANYKQNYGILHNWEQYFSFFKYRLMTMSPGDLRHIYEIEEGLEHRILSKIQNSSSFYSFMEALKTKRYTWTRLQRACTHILTNTTKEEIRSANIEQHAPYIRLLGMSQKGQTYLSKNKKKIELPILTHTKTFDHAALDIEKKANSVYFSIMHEPLRTQLLKQDITHHPVRYDETTTKFL"]}}, {"type": "CDS", "location": "[4018107:4019145](-)", "id": "<unknown id>", "qualifiers": {"locus_tag": ["ctg1_3990"], "transl_table": ["11"], "translation": ["MFKRFRFIYAILIGVILAMLLVYVRLPYYITKPGMAAKLEPYVQVEGGTKESGDFMLVTVSMGPANVVNLIAAQFNKYTHISKAEEILQKGESDEEYQFRQNYAMKDSQNAAIYNAYKRANRSVSFENKGVLVAGVAKGMPSEGKLKLGDVIIAVDGKTFEKTEQFIEYMTGKKENDAVSIEYMRNGKQLKENLNVKTIPNGNGRVGIGVSIVTERELVVDPKVKINSHEIGGPSAGLMFTLEIYNQLVEEDLTKGHEIAGTGTINEKGEVGPIGGINQKVVAASDAGAEVFFAPNEKGAEKSNYKDALETAKDIKTKMKIVPVDTLDDALTYLEKMDKEKTSLK"]}}, {"type": "CDS", "location": "[4019137:4019929](-)", "id": "<unknown id>", "qualifiers": {"locus_tag": ["ctg1_3991"], "transl_table": ["11"], "translation": ["MKEPKIGLALGSGGAKGFAHIGVIKVLREAGIPIHMIAGSSMGALIGTFYAASSNVERLYKLASVFKRKYYLDFTVPKMGFIAGKRVKDMIKMFTYNKNLEELDIPTAVVATDILKGEKVVFTSGPVADAVRASISVPGVFVPEKIDGRLLVDGGVIDRIPVSVVKELGADIVIAVDVSPIKVNGDVTSIYDVIIQSIEIMQHELVMNRQIASDLMMRPAVEQFSSRAFTNIEDIIRVGEVEAEKHVSNIYLLIEQWKEKHNV"]}}, {"type": "CDS", "location": "[4020042:4021272](+)", "id": "<unknown id>", "qualifiers": {"locus_tag": ["ctg1_3992"], "transl_table": ["11"], "translation": ["MYEKWKTAFLTISTLFLTFSLVLHPQAALQASIRGLNIWWEVVFPSLLPFFIIAELLISIGVVKFIGVILEPLMRPLFRVPGIGGFVWAMGMASGFPAGAKLSARLRKSNLLTQIEAERLVSFTNSSNPLFIFGAVSIGFFNNPKLGIILAAAHYFSNFAVGLIMRFYGDNTAYKNNTHTTKKRRFQNPFLILHETRLQEKRPIGKLLGDAIVSSIQTLLMIGGFIILFSVLNKMITVFHITAALSFIMQHILSFFQLSTDFSIPILSGIFEMTLGSQMISQINETPLLQQAMVTSFILAFSGLSIQAQVASILAETDIRFKPYFFARIIQSILAPIFTFVFWTPFYEKVSSFSPMPKDIPVFLSEHPSILHEIWTSFIHYGPIFTLFCLYLYVILLFLRTYKEKPRSL"]}}, {"type": "CDS", "location": "[4021263:4021755](-)", "id": "<unknown id>", "qualifiers": {"locus_tag": ["ctg1_3993"], "transl_table": ["11"], "translation": ["MTSIAISSGSFDPITLGHLDIIKRGAKVFDEVYVVVLNNSSKKPFFSVEERLELIREATKDIPNVKVDSHSGLLVEYAKMRNANAILRGLRAVSDFEYEMQITSMNRKLDENIETFFIMTNNQYSFLSSSIVKEVARYGGSVVDLVPPIVERALKEKFQTPLK"]}}, {"type": "CDS", "location": "[4021751:4022318](-)", "id": "<unknown id>", "qualifiers": {"locus_tag": ["ctg1_3994"], "transl_table": ["11"], "translation": ["MRVVSGKCKGHPLKAVPGNTTRPTTDKVKESIFNMIGPYFDGGIALDLFGGSGGLGIEALSRGIDKAIFVDRDSKAIKVIHQNLESCRVQEQAEVYRNDAERAVKALIKREMSFDLILIDPPYKEQKIVSLISVMDQHGLLHSDGLIMAEHGNDVVLPNSIGRLVKVRAENYGITAISIYKYEGEGTE"]}}, {"type": "CDS", "location": "[4022816:4023206](+)", "id": "<unknown id>", "qualifiers": {"locus_tag": ["ctg1_3995"], "transl_table": ["11"], "translation": ["MIQRFIELGEGYSDLYELLEIAKTNQERIAHMLQFETIKNDKKVCSLVVILKPTTTGDFQPLYICREGIPVFENKKSKRVILFEETAEQLGKKVATFTVKPSTTFPEKELFFNHLIGILRMNNFIPPMK"]}}, {"type": "CDS", "location": "[4023260:4023527](-)", "id": "<unknown id>", "qualifiers": {"locus_tag": ["ctg1_3996"], "transl_table": ["11"], "translation": ["MFGQRQSMIVYLHSLKHAKILRKYGNIHYISKRLKYAVVYCDMEQIEHMMHKLNKLPFVKKIEQSYRPYLKTEFENSRPDRAKEYDYS"]}}, {"type": "CDS", "location": "[4023653:4024106](-)", "id": "<unknown id>", "qualifiers": {"locus_tag": ["ctg1_3997"], "transl_table": ["11"], "translation": ["MIVATLESVLILDKAEQLAKAIICSDIAEDYRKYYRELHEDMELQTLIQQFTAMKERYEEVQRFGKYHPDYTTVSMKMRELKRSVDLHDKVAAFKRAETALQKLLDEVSVAIGSEVSSSIKVPTGNPFFDAGGCGGGCGTGGGCGCKKTG"]}}, {"type": "CDS", "location": "[4024220:4024793](-)", "id": "<unknown id>", "qualifiers": {"locus_tag": ["ctg1_3998"], "transl_table": ["11"], "translation": ["MTEICLVRHGQTDWNFQEIIQGREDIPLNEVGKKQASQSAAALQEETWDIIISSPLIRAQETANEIATAVGLQSILLDERFVERNFGEASGKPVAAVRELIAEGKVEGMERDEEIVARCFAALEDVATTHFGKRIIIVAHSHAIKAILHAIEPDEITFKTPLKNACISYVKQNSGKWDVLKYNIAEHINV"]}}, {"type": "CDS", "location": "[4024869:4025115](-)", "id": "<unknown id>", "qualifiers": {"locus_tag": ["ctg1_3999"], "transl_table": ["11"], "translation": ["MRAEIMEFIKADEDLSRYIREQPYWYRKLTRNPEEKEAFELAAMQHFKKTIPDKVEKFQNQLAVASIMIDMFQYMKQQNAT"]}}, {"type": "CDS", "location": "[4025126:4025564](-)", "id": "<unknown id>", "qualifiers": {"locus_tag": ["ctg1_4000"], "transl_table": ["11"], "translation": ["MPTTKGPLHPSVQQFKEFVNHHPKMVHEVRSGHKTWQQFYEEWYLLGEEDPIWATYRPDGAPAFSSVKENKKEKDNRTEEEKTADVMGQMLSFFKKLDVEQMQNHLANVTSAIGSVQQVIQQFQGNRTQQEQSTSENNPFFFQKD"]}}, {"type": "CDS", "location": "[4025750:4026785](-)", "id": "<unknown id>", "qualifiers": {"locus_tag": ["ctg1_4001"], "transl_table": ["11"], "translation": ["LKKLLRIVMITFLILAVDLYGKLLVSQYILTPSQSKQENKIVKKKKQIKEDSSDTVLNMIGEDSENLLAKWGEPSRIEPSAYGYEWWVYNQDLTQYVQFGVSERKVVTAYAAGEQVKVPPYYINEKYEEVYKKSPLSHEISLKRGKNSYQFELSDTEVMEQPLIPVEDGWAQLYFDQFTHELVGVRYMDDETLLRQRPYQLVYSGELIAEQPLTPEKIKQVENGNMQQIFDLTNIIRSRHKLPLLTWDQETADVAVGHSKDMKDNNYFSHDSPTLGTLGDRLQRGKVGFQLAGENIAAQHSDGIAAVQGWLNSEGHRKNLLNEQFTGLGVGVYDKFYTQNFIRK"]}}, {"type": "CDS", "location": "[4026989:4027355](+)", "id": "<unknown id>", "qualifiers": {"locus_tag": ["ctg1_4002"], "transl_table": ["11"], "translation": ["MQFTNTKFNGAVVELTLLTEIMENNHFVLAGQWDYERVTYDYKFEILKDVYYLRVQGVAVEGDIGSRHAEVKLLPPLLGKHYYPHGVEYGDDETFPTNVLQKSEQLLQNVEKELKEFQIID"]}}, {"type": "CDS", "location": "[4027401:4028400](-)", "id": "<unknown id>", "qualifiers": {"locus_tag": ["ctg1_4003"], "transl_table": ["11"], "translation": ["MGSSGSMVKPISGFLTALIQYPVPVVESRADIDKQIQQIIKTIHSTKSGYPGLELIVFPEYSTQGLNTKKWTTEEFLCTVPGPETDLFAEACKESKVYGVFSIMEKNPDGGEPYNTAVIIDPQGEMILKYRKLNPWVPVEPWKAGDLGLPVCDGPGGSKLAVCICHDGMFPEVAREAAYKGANVLIRISGYSTQVSEQWMLTNRSNAWQNLMYTLSVNLAGYDGVFYYFGEGQVCNFDGTTLVQGHRNPWEIVTAEVYPELADQARLGWGLENNIYNLGSRGYVATPGGVKENPYTFVKDLAEGKYKVPWEDEIKVKDGSIYGYPVKKTIHS"]}}, {"type": "CDS", "location": "[4028627:4029533](-)", "id": "<unknown id>", "qualifiers": {"locus_tag": ["ctg1_4004"], "transl_table": ["11"], "translation": ["MSNLWIFGFQALWSPIFLLFMLSILIGYFLIIGPYRMRFENATKVSKKQIFYFTTGIVLLYFVKGGPIDLIGHIIFSAHMFEMAVMYIAVPPLLLLGIPIWLYRYITSFKFVQIILKAFAKPLIALFVFNGLFSFYHLPVVFDTVKQSQIAHPICLAILFFTAIMMWWPMLNPLPEYQTLSDIKKLGYMFANGILLTPACALIIFATAPLFATYTDPAAWMKAMELCVPAGTLSDLNITGPEFLHWMPVVQDQQTGGIIMKIVQEIVYGTIIGYVFFRWARREREKDKEQLQQLPPYLQIK"]}}, {"type": "CDS", "location": "[4029613:4029946](-)", "id": "<unknown id>", "qualifiers": {"locus_tag": ["ctg1_4005"], "transl_table": ["11"], "translation": ["MAIKQTNNPKVDLVYRKRKSAEEMRHQVITFALMIFLTLVAFVAVAYPKTFSPIFSVPFILLLAVVQVIFQLYYFMHMSHKGHEAASFFLYSGLLIGLITILAFMTIVWI"]}}, {"type": "CDS", "location": "[4029949:4030573](-)", "id": "<unknown id>", "qualifiers": {"locus_tag": ["ctg1_4006"], "transl_table": ["11"], "translation": ["MHVDEKLTNETFPAEPEKATLEGKNKFVGFWLFLGGETVLFASLFGTYLALKNSTNGGPTSQEMFQMPLVFIMTMLLLTSSLTSVYAMYHMKNFNFKKMQLWLLVTVLLGLGFLGFEIYEFYHYTHEFKHTMRSSAFGSAFYALVGTHGLHVLFGLCWILTLIFRNAKRGLNLYNAPKFYVASIYWHFIDVVWVFIFTVVYLMGMVG"]}}, {"type": "CDS", "location": "[4030572:4032435](-)", "id": "<unknown id>", "qualifiers": {"locus_tag": ["ctg1_4007"], "transl_table": ["11"], "translation": ["VSSVAKKQGMGAVIWDYLTTVDHKKIAILYLIAGGLFFVIGGIEALFIRLQLAIPNNAFLVGDAYNQVLTMHGTTMIFLAAMPLVFAFMNAAVPLQIGARDVAFPFLNSLGFWLFFFGGVFLNLSWFLGGAPDAGWTSYASLALASKGHGVDFYVLGLQISGIGTLIGGINFLVTIINMRAPGMTYMRMPMFTWTTFVTSSLILFAFPPLTVGLGLLMLDRLFGTSFFNPALGGNTIIWEHLFWIFGHPEVYILILPAFGIFSEIFATFSKKRLFGYSSMVFATVLIGFLGFMVWAHHMFTVGLGPVANAIFSVATMAIAVPTGIKIFNWLFTMWGGSIRFTTPMMWAVAFIPSFVMGGVTGVMLASAPADYQFHDNYFVVAHFHYVIVGGVVFGLLAGAHYYWPLMFNKVLNETLGKITFWLFFIGFHLTFFIQHFLGLIGMPRRYYTYLEGQGLEMGNMISSIGAVFMALGTIVLLFNVIKTTVSKEKAGRDPWDARTLEWTMPAPTPEYNFKQLPFVRGLDPFWIEKREGNKEMTAAEPVGDIHMPNPSFSPFVISFGLFIAAFGAMYMQGGKDKFWLLVAIIGLIITFGTMFLRSVIDDHGYHIHKEDLEDKGGKA"]}}, {"type": "CDS", "location": "[4032468:4033518](-)", "id": "<unknown id>", "qualifiers": {"locus_tag": ["ctg1_4008"], "transl_table": ["11"], "translation": ["MKKQWRLLSFVSLLALLLGGCGKAFQSTLIPQGEVAKMQYDLLLLASAIMVGVVLVVTIIFLYVIVRFRQKKGQEDYIPEQVEGNHKLEIIWTVIPIILLLILAVPTVTYTFKLADVSAMEKKNIDKDTIVVDVTANLYWWEFSYKSEKIVTSQDLVIPTGKKVYLNLKGADIKHSFWVPSLAGKMDTNTDNVNKMWLKADKSGTYNGFCTEFCGPSHSLMQFKVKALDESEYKKWLADMKKIDGKKEVASTKAQEGQEIFNKSCIGCHAVGSNDSRPPSARIAPNLANFADRDMVAGIAENNEENLKKWLKDPENMKPGNKMTGKYGNLTDDQIDALNAYLQTLKVEK"]}}, {"type": "CDS", "location": "[4033611:4034535](-)", "id": "<unknown id>", "qualifiers": {"locus_tag": ["ctg1_4009"], "transl_table": ["11"], "translation": ["MNHATSELHDESAVTSVPETTRLQDLKALVKMGIVNSNTLTVFTGFWLALHFNGLSVMDNLDKLFFTIVGSGLIMAGVCCLNNYIDRDIDPLMERTKTRPTVTGKYKPGFALTFGLVILLLGFVFLLLTTPMAVLMGFIGAFTYVVLYSLWTKRKYTLNTVVGSISGAVPPLIGWAAIDPSLGHPIAWMLFLIMFIWQIPHFLALAMKRVDEYRNAGIPMLPVVHGFEITKRQIMIWTVCLLPLPFYMSGLGITFMVIATLLNIGWIVLGFYGFRKKDDIKWSVQMFVYSLNYLTILFVSMIVVTFF"]}}, {"type": "CDS", "location": "[4035032:4035968](+)", "id": "<unknown id>", "qualifiers": {"locus_tag": ["ctg1_4010"], "transl_table": ["11"], "translation": ["LQRFIKWLAVITSLDLLIVLLGGALVTKTGSGQGCGKSWPLCNGEFVPSNLSMETIIELSHRLTSGSAGILVTLLCILSWKYYKHVRETKTLAILSFVFLVAQALMGAAAVVWGQMPAVLAIHFGISLISFASVILLTCLIFEIDQKFDARSLIMDKKMKFHIYGVTIYSYIVVYTGALVRHERASLACPDFPLCSKNRPMPTQLHEWVQMGHRVAAMLIFAWILYAMILAIRHYKQQSVVYWGWIISFILVTLQAVVGVLVVFTNASLAMALLHSLFISCLFAVLCYLVMLGTRSKVNAKEAESTSKQTK"]}}, {"type": "CDS", "location": "[4036052:4039499](-)", "id": "<unknown id>", "qualifiers": {"locus_tag": ["ctg1_4011"], "transl_table": ["11"], "translation": ["MTKLQRIQKVLVANRGEIAIRVFRACSELGLKTVAIYSKEDSGSYHRYKADESYLVGEGKKPIDAYLDIEGIIEIAKSNHVDAIHPGYGFLSENIQFAKRCEEEGIIFIGPKSKHLDMFGDKVKARTQAQLAQIPVIPGSDGPVNSLEEVEKFAEKYDYPIIIKASLGGGGRGMRIVRTSEELGESYNRAKSEAKAAFGNDEVYVEKFVEKPKHIEVQILADEEGNVVHLYERDCSVQRRHQKVVEIAPSVSLSDDLRQRICDAAVKLTKNVNYLNAGTVEFLVKDDEFYFIEVNPRVQVEHTITEMITGVDIVQSQILIADGHSLHSKMVGVPKQEEVVVHGFAIQSRVTTEDPLNNFMPDTGKIMAYRSGGGFGVRLDTGNSFQGAVITPYYDSLLVKVTTWALTFEQAAAKMERNLKEFRIRGIKTNIPFLENVVKHKNFLSGEYDTSFIDASPELFLFPKRKDRGTKMLNYIGTVTVNGFPGVGKKEKPIFPDARIPCLKHSEPIQNGTKQILDERGADGLVKWVQDQKRVLLTDTTFRDAHQSLLATRIRTKDLHQIAEPTARMLPNLFSAEMWGGATFDVAYRFLKEDPWERLLDLREKMPNVLFQMLLRSSNAVGYKNYPDNLIQKFVECSAQAGIDVFRIFDSLNWVEGMRVAIDAVRDTGKIAEATMCYTGDIHDPLRSKYDLNYYKNLAKELEASGAHILGIKDMAGLLKPNAAYDLVSALKETVSIPIHLHTHDTSGNGILTYTKAIEAGVDIVDVAVSSMAGQTSQPSANTLYYALGGNERQPDVNIDSLEKLSHYWEDVRKYYAPFESGMNAPHTEVYMHEMPGGQYSNLQQQAKAVGLGDRFDEVKVMYRRVNDMFGDIVKVTPSSKVVGDMALFMVQNHLTEQDVLERGHAMDFPGSVVEMFSGDLGQPYGGFPKELQKIILKGKEPLTVRPGELLEPVDFEALKEELFHKLGREVTIFDVVAYALYPKVFMDYEKVAELYGNVSVLDTPTFFYGMRLGEEIDVEIEQGKTLMVKLVSIGEPQSDGNRVLYLEFNGQPREIIVKDESVKATVAQRVKGNRENPNHISATMPGTVIKVVVKEGDEVKKGDSMAITEAMKMETTVQAPFNGKVKKVYVNDGDAIQTGDLLIELDH"]}}, {"type": "CDS", "location": "[4039831:4041010](-)", "id": "<unknown id>", "qualifiers": {"locus_tag": ["ctg1_4012"], "transl_table": ["11"], "translation": ["MKKVWKSMDYSLLLPLVILCVLGVIMVYSSSSIVAISRHNWPANYFFKKQLITLAIGTVLLVIVALLPYKFWRKRIILSAMGLGSIALLAAALIFGKEINGAKGWILGIQPAEFVKLSIIIILARFFARRQETNTPVFKGSGLTLGFVGMAMFLILKQNDLGTDLLIAGTVGIMFLCSGVRINLWIKRIVLTSIVWIPALYFLANYKLSGYQKARFSVFLDPFNDPQNDGFQLVNSFIGIASGGLNGRGLGNSVQKYGYLPEPQTDFIMAIISEELGFIGVAIILICLLLIIIRSFRIAQKCNDPFGSLIAIGIASLIGVQTFVNVGGMSGLIPLTGVPLPFISYGGSSLIANLLAMGILLNIASHVKRQEKQQNGVMKEREQNGPHLVVVK"]}}, {"type": "CDS", "location": "[4041135:4041423](-)", "id": "<unknown id>", "qualifiers": {"locus_tag": ["ctg1_4013"], "transl_table": ["11"], "translation": ["LASETVANHQEKALALLQADAEKILRLIKVQMDHLTMPQCPLYEEVLDTQMFGLSREVDFAVRLGLIAEEQGKAMLGELERELSALHEAFTNKQQ"]}}, {"type": "CDS", "location": "[4041578:4042076](+)", "id": "<unknown id>", "qualifiers": {"locus_tag": ["ctg1_4014"], "transl_table": ["11"], "translation": ["MSEILFINGKVRFPITIDPTVWIFDDRKVDLTTYFDETRENTSELETYLKNTSEHWDREIRDGAAFPPIQQSVKKYKKEQLITGTFGIPFHPFLANAEILEDARQVEIETVDHTMTLPLETVKNAILGFSKEGKPLKEDGPVHLYFNDGSNQQNPIRNIRKFTII"]}}, {"type": "CDS", "location": "[4042107:4043436](-)", "id": "<unknown id>", "qualifiers": {"locus_tag": ["ctg1_4015"], "transl_table": ["11"], "translation": ["LDKIYVLDTNVLLQDPLSIFSFETNEVVIPAVVLEEVDSKKRYMDEVGRNARYVSKLIDKFREIGKLHESIPLENGGTFRIELNHRSFVQLQDIFVEKTNDNRILAVAKNLSLEEQEKEDGKSVILVSKDVLVRVKADAIGLKAEDYLSDRVIEVENIYSGFLEGYISKEQLDYFYEKGELPLSEIANHPFYPNQFVVMKDALGGSSSALGIVDHLGKKVKKLIFHNEQVWGIRPRNVQQIMGLELLLREDIPLVTLTGKAGTGKTLLALASGLMQTEDLGLYKKLLVARPIVPVGKDIGYLPGEKEEKLRPWMQPIFDNLEYLFNTKKPGELDAILAGMGSIEVEALTYIRGRSIPDQFIIIDEAQNLTKHEVKTILTRVGEKSKIVLMGDPQQIDHPYLDEYNNGLTYVVEKFKEQRISGHVKFVKGERSNLAQLAADLL"]}}, {"type": "CDS", "location": "[4043682:4044156](-)", "id": "<unknown id>", "qualifiers": {"locus_tag": ["ctg1_4016"], "transl_table": ["11"], "translation": ["MFGGENMANVVEPTLTEDLVQTLRKECIVMIATTDFEKQVPNVSAISWVYAVSKTSIRFAVDQRSRIVENIRHNTGVVLTIMANESVFSISGAGEILTDRMEGISLKLTVIEVNVQEVRDVMFYGAKLAIEPTYEKTYDLRAAKKLDNEVLVGIREL"]}}, {"type": "CDS", "location": "[4044283:4044484](+)", "id": "<unknown id>", "qualifiers": {"locus_tag": ["ctg1_4017"], "transl_table": ["11"], "translation": ["MRVKCMICDKKDMLDDENPMAKKLRNRPIHTYMCMECSERIAERTMERHASGNFRLYRDKKIEDDW"]}}, {"type": "CDS", "location": "[4044519:4044795](-)", "id": "<unknown id>", "qualifiers": {"locus_tag": ["ctg1_4018"], "transl_table": ["11"], "translation": ["MRSVQDALYNWLTIKTVAEARPDDSAAKETYLLFQNMIYEEHKLRNVEVEKNEEMYLITYEMNGERKSARFPLEAIDCFLDQMNREPEKYK"]}}, {"type": "CDS", "location": "[4044810:4045113](-)", "id": "<unknown id>", "qualifiers": {"locus_tag": ["ctg1_4019"], "transl_table": ["11"], "translation": ["VLERMSFFAKLCKVDENPELGMWLLYGTIIILSALVYNLGFARKLSVLKNIVIYISLAIGCTVLTFFAVFLPVGEGLVVAAIVLGIYRLRLRQAKQQKAG"]}}, {"type": "CDS", "location": "[4045270:4047115](-)", "id": "<unknown id>", "qualifiers": {"locus_tag": ["ctg1_4020"], "transl_table": ["11"], "translation": ["MLKKRQDLRNIAIIAHVDHGKTTLVDQLLRQAGTFRANEHVEERAMDSNDLERERGITILAKNTAIHYEDKRINILDTPGHADFGGEVERIMKMVDGVLLVVDAYEGCMPQTRFVLKKALEQNLTPIVVVNKIDRDFARPDEVVDEVIDLFIELGANEDQLEFPVVFASAMNGTASLDSNPANQEENMKSLFDTIIEHIPAPIDNSEEPLQFQVALLDYNDYVGRIGVGRVFRGTMKVGQQVALMKVDGSVKQFRVTKLFGYMGLKRQEIEEAKAGDLVAVSGMEDINVGETVCPVEHQDALPLLRIDEPTLQMTFLVNNSPFAGREGKYITSRKIEERLRSQLETDVSLRVDNTDSPDAWIVSGRGELHLSILIENMRREGYELQVSKPEVIIKEVDGVRCEPVERVQIDVPEEYTGSIMESMGARKGEMLDMVNNGNGQVRLTFMVPARGLIGYTTEFLTLTRGYGILNHTFDCYQPVHAGQVGGRRQGVLVSLETGKASQYGIMQVEDRGVIFVEPGTEVYAGMIVGEHTRENDLTVNVVKMKQQTNIRSATKDQTSTMKKPRLMTLEESLEYLNDDEFCEVTPESIRLRKKILDKSERERAAKKKKSVEA"]}}, {"type": "CDS", "location": "[4047255:4047435](+)", "id": "<unknown id>", "qualifiers": {"locus_tag": ["ctg1_4021"], "transl_table": ["11"], "translation": ["MEHIQYRFLLTAIIGVIFLIGIGIMIAENSPIGIIICIIGTFVTVGYGFVTKRKMRKSQ"]}}, {"type": "CDS", "location": "[4047485:4048271](-)", "id": "<unknown id>", "qualifiers": {"locus_tag": ["ctg1_4022"], "transl_table": ["11"], "translation": ["MQEVWKDIDAHAKRWIRDAGEHLMASMKKALIIETKSNAADLVTNMDREIEQFLIGKIKETFPNHNILGEEGYGDEITSSDGVVWLIDPIDGTMNFVHQKRNFAISIGIYENGIGKIGLIYDPVHDELYHAVKGYGAFCNDISIPTLKKGTVEQGIVALNAIWLTDNPLLNMESMMALVKKARGTRSYGCAALEMVYVATGRIDAYVTPRLSPWDFGGGKIIVEEVGGKVTTFSGAPLSIIEKSSVLVAKPGVYEEVLSFI"]}}, {"type": "CDS", "location": "[4048359:4048548](-)", "id": "<unknown id>", "qualifiers": {"locus_tag": ["ctg1_4023"], "transl_table": ["11"], "translation": ["MRQVINALKRTDAEKRIPVLRLELDYELATLYDAMMEDDKQKKEECVQKLEVLRLEMIRLEA"]}}, {"type": "CDS", "location": "[4048755:4049382](+)", "id": "<unknown id>", "qualifiers": {"locus_tag": ["ctg1_4024"], "transl_table": ["11"], "translation": ["MTIQTFKSTDFDVFTVDGLEERMSAIKTNIHPKLEALGEQFAEYLSKQTDENFFYHVAKHARRKVNPPNDTWVAFSTNKRGYKMLPHFQIGLWGTHAFIYFGLIYECPQKVETAHAFLEHLNDLKTNIPNDFVWSIDHTKPSVKLHKTLETEDLQKMIERLATVKKAELLVGIHISPEEFSAMTNEQFLAKIESTMQSLLPLYALCNR"]}}, {"type": "CDS", "location": "[4049464:4049734](-)", "id": "<unknown id>", "qualifiers": {"locus_tag": ["ctg1_4025"], "transl_table": ["11"], "translation": ["MEYQYPLDYDWSNEEMVTIVKFYEAIEKAYEKGIIREELMGLYRRFKEIVPSKAEEKKIDKEFQEVSGYSIYRAIQRAKEVEEQKLVKM"]}}, {"type": "CDS", "location": "[4050101:4051574](+)", "id": "<unknown id>", "qualifiers": {"locus_tag": ["ctg1_4026"], "transl_table": ["11"], "translation": ["LSQYETPLFTALVEHSKRNPIQFHIPGHKKGQGMDPTFREFIGHNALAIDLINIAPLDDLHHPKGMIKEAQDLAAAAFGADHTFFSIQGTSGAIMTMVMSVCGPGDKILVPRNVHKSVMSAIIFSGAKPIFMHPEIDPKLGISHGITIQSVKKALEEHSDAKGLLVINPTYFGFAADLEQIVQLAHSYNIPVLVDEAHGVHIHFHDELPMSAMQAGADMAATSVHKLGGSLTQSSILNVKEGLVNVKHVQSIISMLTTTSTSYILLASLDVARKRLATEGTALIEQTIQLAEHVRDAINSIEHLYCPGKEMLGTDATFNYDPTKIIVSVKDLGITGHQAEVWLREQYNIEVELSDLYNILCLITLGDTESDTNTLIAALHDLAATFRNRADKGVQVQVEIPEIPVLALSPRDAFYSETEVIPFENAAGRIIADFVMVYPPGIPIFTPGEIITQENLEYIRKNLEAGLPVQGPEDMTLQTLRVIKEYKPIS"]}}, {"type": "CDS", "location": "[4051649:4052480](+)", "id": "<unknown id>", "qualifiers": {"locus_tag": ["ctg1_4027"], "transl_table": ["11"], "translation": ["MIVIGRSIVHPYITNEYEPFAAEKQQILSIMAGNQEVYSFRTADELSFDLNLRVNIIISALELFQSGFQFRTFQQSFCNPQYWKRTSLGGFELLPNIPSSIAIQDIFKNGKLYGTECATAMIIIFYKALLSLYEEETFNRLFANLLLYTWDYDQDLRLITKNGGDLVPGDLVYFKNPQVNPATIEWQGENTIYLGNFFFYGHGVGVKTKEEIIYSLNERRVPYAFISAFLTDTITRIDSRIMSQYASSSTPQTSISFIPIRDDAIVATVGHTTTIY"]}}, {"type": "CDS", "location": "[4052516:4052645](-)", "id": "<unknown id>", "qualifiers": {"locus_tag": ["ctg1_4028"], "transl_table": ["11"], "translation": ["MGTIVCQVCEGTIGHFEDEKSTVLYGKCGSHCECDHKEHTKA"]}}, {"type": "CDS", "location": "[4052689:4052818](-)", "id": "<unknown id>", "qualifiers": {"locus_tag": ["ctg1_4029"], "transl_table": ["11"], "translation": ["MGTIVCQVCEGTIGHFEDEKTTVLYGKCGTNCDCARKDNAKA"]}}, {"type": "CDS", "location": "[4052876:4053005](-)", "id": "<unknown id>", "qualifiers": {"locus_tag": ["ctg1_4030"], "transl_table": ["11"], "translation": ["MGTIVCQDCEGTIAHFEDEKVTVLYGKCGSCGCDHTEHTKAQ"]}}, {"type": "CDS", "location": "[4053200:4053545](-)", "id": "<unknown id>", "qualifiers": {"locus_tag": ["ctg1_4031"], "transl_table": ["11"], "translation": ["LFNILLMKRDVERWKPMFEKLYDEHESVKVRFLGFMTHDTRYDFGVIYTNMFFGKPLIVCMQTGRSTLLGRDDVENVQYIQEIFKLGSEEEAKELAQFFKFLVPSTSLHAEYEE"]}}, {"type": "CDS", "location": "[4053627:4054020](+)", "id": "<unknown id>", "qualifiers": {"locus_tag": ["ctg1_4032"], "transl_table": ["11"], "translation": ["MQHAFITLVPKSNQQSVSIDDIKQLFHYYKTVTSKTGAQINYTYTNTAFPYEILDTSTTTLKLQSTHDRYDSIYIGVGIENEQSFIQVSLPPNATFGDKGKANEFCRFLAKKLEGELQLFNGRTMYFYKR"]}}, {"type": "CDS", "location": "[4054021:4054249](-)", "id": "<unknown id>", "qualifiers": {"locus_tag": ["ctg1_4033"], "transl_table": ["11"], "translation": ["MKILHVIFYHLLLWSGFSTVLTLSNGDKFHYKVILFFVFLYLAYVIAYFVLHVRKQALFLTCSNCILFLIILSIF"]}}, {"type": "CDS", "location": "[4054481:4055894](-)", "id": "<unknown id>", "qualifiers": {"locus_tag": ["ctg1_4034"], "transl_table": ["11"], "translation": ["MVVGDFPIELDTVVVGAGPGGYVAAIRAAQLGQKVAIIEKANLGGVCLNVGCIPSKALINAGHRYENAMHSDDMGITAENVKVDFTKVQEWKNGVVKKLTGGVEGLLKGNKVEIIRGEAYFVDANTLRVMTEDAAQTYTFKNAVLATGSTPIEIPGFKYSKRVINSTGALSLPEIPKKLVVIGGGYIGMELGTAYANFGTEVTVVEAGDEILAGFEKAMSSVVKRALQKKGNVNIHTKAMAKGVEETETGVKVSFEVKGEIQTVEADYVLVTVGRRPNTQEIGLEQVGVKMTDRGIIEIDEQCRTNVPNIYAIGDIVPGPPLAHKASYEGKVAVEAISGHASAIDYIGIPAVCFTDPELASVGYTKKQAEEAGMTVTVSKFPFAANGRALSLNSTDGFLQLVTRKEDGLLVGAQVAGAGASDIISEIGLAIEAGMTAEDIAQTIHAHPTLGEITMEAAEVALGMPIHIVK"]}}, {"type": "CDS", "location": "[4055899:4057189](-)", "id": "<unknown id>", "qualifiers": {"locus_tag": ["ctg1_4035"], "transl_table": ["11"], "translation": ["VAFEFKLPDIGEGIHEGEIVKWFIKPGDEVNEDDVLLEVQNDKAVVEIPSPVKGKVLEVLVEEGTVAIVGDTLIKFDAPGYENLKFKGDDHDEAPKAEEAAVEAPAAEATPAATAEVVNERVIAMPSVRKYAREKGVDIHKVAGTGKNGRIVKADIDAFANGGQTVAATEAPAAVEATPAAAKEEAPKAQPIPAGEYPETREKMSGIRKAIAKAMVNSKHTAPHVTLMDEVDVTELVAHRKKFKAVAADKGIKLTYLPYVVKALTSALREYPMLNTSLDDASQEVVHKHYFNIGIAADTDKGLLVPVVKDTDRKSIFTISNEINDLAGKAREGRLAPAEMKGASCTITNIGSAGGQWFTPVINHPEVAILGIGRIAEKPVVKNGEIVAAPVLALSLSFDHRLIDGATAQKALNQIKRLLNDPQLLVMEA"]}}, {"type": "CDS", "location": "[4057282:4058260](-)", "id": "<unknown id>", "qualifiers": {"locus_tag": ["ctg1_4036"], "transl_table": ["11"], "translation": ["MAQMTMIQAITDALRVEMKNDPNVLVFGEDVGVNGGVFRATEGLQAEFGEDRVMDTPLAESGIGGLAVGLALEGFRPVPEIQFFGFVYEVMDSISGQLARMRYRSGGRWTAPVTVRSPFGGGVHTPELHADSLEGLVAQQPGLKVVIPSTPYDAKGLLISAIRDNDPVIYLEHMKLYRSFRQEVPEGDYTIDLGKADIKREGTDVSVIAYGAMVHAALKAAEELEKEGISLEVVDLRTVQPLDIETIIASVEKTGRVVVVQEAQKQAGIAANVVAEINDRAILNLEAPVVRVAAADTVFPFSQAESVWLPNHKDIVEAVNKVMNF"]}}, {"type": "CDS", "location": "[4058263:4059379](-)", "id": "<unknown id>", "qualifiers": {"locus_tag": ["ctg1_4037"], "transl_table": ["11"], "translation": ["MGTKTKKTLFNVDEQMKAIAAQFETLQILNENGEVVNEAAMPELSDDQLKELMRRMVYTRVLDQRSISLNRQGRLGFYAPTAGQEASQLASHFALEAEDFILPGYRDVPQLVWHGLPLYQAFLFSRGHFMGNQMPENVNALAPQIIIGAQIIQTAGVALGMKLRGKKSVAITYTGDGGASQGDFYEGMNFAGAFKAPAIFVVQNNRYAISTPVEKQSAAKTVAQKAVAAGIYGIQVDGMDPLAVYAATAFARERAVNGEGPTLIETLTFRYGPHTMAGDDPTRYRTKDIENEWEQKDPIVRFRKFLEAKGLWSQEVEETVIEEAKEDIKQAIAKADQAPKQKVTDLMEIMYEKMPYNLAEQYEIYKEKESK"]}}, {"type": "CDS", "location": "[4059893:4060040](+)", "id": "<unknown id>", "qualifiers": {"locus_tag": ["ctg1_4038"], "transl_table": ["11"], "translation": ["MYGYSYCYPTCSYPSYGYGGSCGGSGRGFALIVVLFILLIIVGAACIR"]}}, {"type": "CDS", "location": "[4060208:4060763](+)", "id": "<unknown id>", "qualifiers": {"locus_tag": ["ctg1_4039"], "transl_table": ["11"], "translation": ["MLTMKDVIREGDPILRNVAEEVSLPASEEDTTTLKEMIEFVINSQDPEMAEKYSLRPGIGLAAPQIGVSKKMIAVHVTDADGTLYSHALFNPKIISHSVERTYLQGGEGCLSVDREVPGYVPRYTRITVKATSINGEEVKLRLKGLPAIVFQHEIDHLNGVMFYDHINKENPFAAPDDSKPLER"]}}, {"type": "CDS", "location": "[4060823:4061597](-)", "id": "<unknown id>", "qualifiers": {"locus_tag": ["ctg1_4040"], "transl_table": ["11"], "translation": ["MNDKIVFFDIDGTLLDHDKKIPQSTRDAVKQLQEKGVHVAIATGRAPFMFEDIRRELNIHNYVSFNGQYVVFEDEVIFNNPLHPDALHRFTQFAKQEGYPLVYLDHQDMRASVEYHDYVKEGFGSLNFEHPAYEPNFYEERNIYQTLLFCEVNEEEKFINHYPDFHFIRWHAYSMDIIPNGGSKAKGIEKYIEKLGFNRDQVYAFGDGLNDLEMIEAVGTGIVMGNGHEDLKKLANHVTKDVNEDGIYHGLKWAGLL"]}}, {"type": "CDS", "location": "[4062144:4062357](+)", "id": "<unknown id>", "qualifiers": {"locus_tag": ["ctg1_4041"], "transl_table": ["11"], "translation": ["MIFKVFYQEKLTEVPVRENTKVLYLEATSEKDVRTKLNKFAYNIEFVQSVTGAHLEYEKENADLTLAEIV"]}}, {"type": "CDS", "location": "[4062361:4064029](+)", "id": "<unknown id>", "qualifiers": {"locus_tag": ["ctg1_4042"], "transl_table": ["11"], "translation": ["MKFLKNDQVAVFALGGLGEIGKNTYAVQFQDEIIIIDAGIKFPEDELLGIDYVIPDYTYFVRNEDKIKGLFITHGHEDHIGGIPYLLRQVNIPIYGGKLAIALIKNKLEEHGLLRKAKLYEIQEDDVIKFKKTSVSFFRTTHSIPDSYGVVVKTPQGQVVHTGDFKFDFTPVGEPADLTKMAEIGKDGVLCLLSDSTNSEVPNFTMSERRVGDSIQDIFRKVEGRIIFATFASNIHRLQQVVEAAVENNRKVAVFGRSMEAAIEIGQNLGYIRCPKDTFIDASQLNRLPANKVVILCTGSQGEPMAALSRIANGTHRQIQIIPGDTVVFSSSPIPGNTISVSRTINMLYRAGADVIHGKLSNIHTSGHGGQEEQKLMLRLIKPKYFMPIHGEYRMQRMHMNIANDCGIPEENCFIMDNGDVLALRSDEASVAGKIPSGSVYIDGNGIGDIGNIVLRDRRILSEEGLVIVVVSIDMKEFKVAAGPDIISRGFVYMRESSDLINDAQTLITTHLEKVMERKTTQWSEIKNEITDTLAPFLYEKTKRRPMILPIIMEI"]}}, {"type": "CDS", "location": "[4064072:4064738](-)", "id": "<unknown id>", "qualifiers": {"locus_tag": ["ctg1_4043"], "transl_table": ["11"], "translation": ["VGEKEKEFAVIGLGRFGGSICRELAQLGMEVMAIDSDEDKINEFANIASHAVIADSTDEMVLKSLGIRNFDHVVVAIGDNLNSSILTTLILKELGVKNITVKAQNDYHEKVLSKIGADHIVHPERDMGKRIANNIASSNVLDYLELSDEHSIVEIIANKKIDGHSLIELDIRAKFGLNIVAIKRGKEVIVSPRATENIQAGDILIVIGHDDEVDRFKHFLR"]}}, {"type": "CDS", "location": "[4064820:4065687](-)", "id": "<unknown id>", "qualifiers": {"locus_tag": ["ctg1_4044"], "transl_table": ["11"], "translation": ["VQISSAILCFVLYAYVIIAAVYFGISFYAYRLVDNNEYDETYKWVKRYLSPVLEIMNGFVLFLFIGLIAFSTSLVGNKTTLFVLGIIIFMLLGIRIGNTVFWDERKVDGWTGMLIPCMLAAIVTNIEHEYYQLHFWLIIVLTILSVLYISTVVLTYIAHEKGDVKGTRFFRGRALFWSVPTMAVIALIAILVNGYQFSNWQLFLENWWIFIFSFIAFLGATHYLFHQHHYIWALLFAFTQLLFAFFGQETLLFVFETFSSFGNIFVFAMLLVGIAFYLQQYFYIQKQK"]}}, {"type": "CDS", "location": "[4065933:4067064](-)", "id": "<unknown id>", "qualifiers": {"locus_tag": ["ctg1_4045"], "transl_table": ["11"], "translation": ["MTVSKFIQIRRDLHRIPEIGFKEWKTQQYILDYIGTLSHEFVEVKTWKTGVIVKVNGKNPEKIIGYRADIDGLPITEETGYEFASIHEGMMHACGHDVHTTIGLGLLTKAVSERIDDDLVFLFQPAEEGPGGALPMLESEELKEWKPNIILGLHIAPEYAVGTIATKEGLLFANTSELYIDLKGKGGHAAYPHTANDMIVAASHLVTQLQSVISRNVNPLDSAVITIGKITGGTVQNIIAEKSRLEGTIRTLSVESMKRVKSRIESIVAGIEASFQCEAIIDYGAMYHQVYNHEELTREFMEFVHKQTDMNVITCTEAMTGEDFGYMLREIPGFMFWLGVNSEYGLHHAKLKPDEEVIEKAITFLSQYVKWKGNRK"]}}, {"type": "CDS", "location": "[4067127:4067850](-)", "id": "<unknown id>", "qualifiers": {"locus_tag": ["ctg1_4046"], "transl_table": ["11"], "translation": ["MKMMDANEIISFIQKSEKKTPVKVYIKGDLKEVTFPETVQAFVNKKSGVLFGEWSEIKTILDENNKHIVDYVVENDRRNSAIPMLDLKGIKARIEPGAIIRDHVEIGDNAVIMMNATINIGAVIGEGSMIDMNAVLGGRATVGKNCHVGAGAVLAGVIEPPSAKPVIVEDDVVIGANVVVLEGVTVGKGAVVAAGAVVTEDVPPYTVVAGTPARVIKEIDEKTKAKTEIKQELRQLNPEK"]}}, {"type": "CDS", "location": "[4067921:4068779](-)", "id": "<unknown id>", "qualifiers": {"locus_tag": ["ctg1_4047"], "transl_table": ["11"], "translation": ["LQIDDFQMMVVLAQESNMRKAAERLFVSQPALSQRLQSMEKQWGMKFFIRSQKGLTITPEGEKVANYAKEMLQREEDIKSELAVFRTETHGTLKIAVASVIGQYWLPPVLKKFVHKYPSVKISLFTGWSSEVQKQFYEGDVHVAILRGTQEYKGQKQQLFEDELYLVDKEIKDISMLKETNRPFIQFKSDSTYYGQIQNWWYGLFSNPPKRTIVVDQIETCKQLVLNGIGYALLPSTVLKEVQENMYKTPVQLTRETWLLTSDSARQLKQVQAFLEIIEEIQREK"]}}, {"type": "CDS", "location": "[4068986:4069430](-)", "id": "<unknown id>", "qualifiers": {"locus_tag": ["ctg1_4048"], "transl_table": ["11"], "translation": ["MISIPKDEFQQILVKDLMISSEKVAHVQIGNSLEHALLVLVKSGYSAIPVLDPMYKLHGLISTAMILDGMLGLERIEFERLDDMKVEQVMKEDIPVLKLDDSFAKALEMTIDHPFICAVNEEGYFEGILTRRAILKLLNKKVRQHNR"]}}, {"type": "CDS", "location": "[4069598:4069790](-)", "id": "<unknown id>", "qualifiers": {"locus_tag": ["ctg1_4049"], "transl_table": ["11"], "translation": ["MQREVVLTKEEESLLLDILFQQNYASEILAVELTDIENGLKQTDVMQYKKITRLFYRLKNKGY"]}}, {"type": "CDS", "location": "[4069911:4070430](-)", "id": "<unknown id>", "qualifiers": {"locus_tag": ["ctg1_4050"], "transl_table": ["11"], "translation": ["VDGAHKFYNVSERHLNFDMVFNRICSFIEKDPRNLYRLSIGTDSQAHQKDTRFITAIHIHRVGKGAWGCLHHRSVKDKPATLREKIYLETQFSQEIACLFTPTHIQTIWELLHPYAQDGAGFIMEIHLDIGNDGLTKEFILDMTEKIRAMGLTAKIKPDAYAAFSYANRYTK"]}}, {"type": "CDS", "location": "[4070504:4070654](-)", "id": "<unknown id>", "qualifiers": {"locus_tag": ["ctg1_4051"], "transl_table": ["11"], "translation": ["MERLPVVICPNCQSSAEIIHVLTAQSNQNVIYTCQVCHFVIRNIETNKG"]}}, {"type": "CDS", "location": "[4070895:4071132](-)", "id": "<unknown id>", "qualifiers": {"locus_tag": ["ctg1_4052"], "transl_table": ["11"], "translation": ["MSLLQGILTRLVSLQEQAESGEVAQRYFEVNGERKCSVKFFDKSEMYELEVYQQGEKPQVYQFDNIDMVAIEIYDIIS"]}}, {"type": "CDS", "location": "[4071365:4071602](+)", "id": "<unknown id>", "qualifiers": {"locus_tag": ["ctg1_4053"], "transl_table": ["11"], "translation": ["MKKIEVYTQPDCPPCVIVKEFLKHNNVAYEEFDVKKDAAARNRLLYDYDSYSTPTVVIDGEVVAGFQIEKLQQLLNIE"]}}, {"type": "CDS", "location": "[4071730:4072219](-)", "id": "<unknown id>", "qualifiers": {"locus_tag": ["ctg1_4054"], "transl_table": ["11"], "translation": ["MRKYGIWLVLFVCVAFLVGYSVTTVLGKEEVEVDRKEVFTTIQKGYETQFSIRGKHLPMNKMIETLSPYFTDNFLQVFTDENSRSDKQSGEYLLPAKEAPFSFNSETKMSYDEEHKNLYVYERTKSGQYQIVTLKRDQDKWKLAGYHESQELLTEIKRLQQL"]}}, {"type": "CDS", "location": "[4072401:4073619](-)", "id": "<unknown id>", "qualifiers": {"locus_tag": ["ctg1_4055"], "transl_table": ["11"], "translation": ["LIDALDVMSNLDKVLPYYQAIFSADEHTVIGYEVVGRIQTEEGIQSLASFFHDDSIPSEFQLEADNIIVEKALNRYLESDQKLLLFIHRNANVLMNDDDESLLQLLLRYEEQGLNLKQIVLEITEHECKEDIEQFNHLLMYYRTYGIQISINKVGTGTSNLERISVLAPDILKVDLTNLRQTALLQSYQDILYSLSLLARRIGATLLYEEIDAFYQLQYAWKNGGRYYQGNYLKECLPDFIETNVLKERLGNECHQFIQHEKKKLQKIYNLTEMLRDRIGDVLSKQKKNEDINDWLLQFSQSVSQCSFRIFICNEDGFQQSGNVMKKDGEWIVMPDYYMKNWSWRPYFLENIMKMRFENKARLSDLYADIETGEMVRTFSFPIDDDNFLFIDLSYEYLYEEDVLF"]}}, {"type": "CDS", "location": "[4073873:4074638](-)", "id": "<unknown id>", "qualifiers": {"locus_tag": ["ctg1_4056"], "transl_table": ["11"], "translation": ["VKEKVVIITGGSSGMGKGMATRFAKEGARVVITGRTKEKLEETKLEIEQFPGQVLPVQMDVRNTDDIQKMIEQIDEKFGRIDVLINNAAGNFICPAEDLSVNGWNSVINIVLNGTFYCSHAVGKYWIEKGIKGNIINMVATYAWDAGPGVIHSAAAKAGVLAMTKTLAVEWGRKYGIRVNAIAPGPIERTGGADKLWISEEMAKRTIQSVPLGRLGTPEEIAGLAYYLCSDEAAYINGTCMTMDGGQHLHQYPF"]}}, {"type": "CDS", "location": "[4074837:4075725](+)", "id": "<unknown id>", "qualifiers": {"locus_tag": ["ctg1_4057"], "transl_table": ["11"], "translation": ["MKTLRYTHIFMKHITRRNFLKIGMRTCLYSFITSSIGYYYAKYIEPHFISFTQHTLKSQLIPKSFHGMKILQFSDLHLGYYFSLQHLSKVVSKINAVNPDIVLFTGDLIDNYQTYTDTPFVASILKNIQAPFGKFAIYGNHDHGGYGTEYYEHIMRESGFELLLNSEKRIRLMDNSEISIFGLDDILLGKPKIEKTLEHARQSTYNIVLVHEPDIAPQVSKYPINLQLSGHSHGGQVQIPFLGAIITPSLAKDYIEGFYTIQDLTLYVNRGLGRTRVPFRFMSKPEITIFTLQHS"]}}, {"type": "CDS", "location": "[4075822:4076059](+)", "id": "<unknown id>", "qualifiers": {"locus_tag": ["ctg1_4058"], "transl_table": ["11"], "translation": ["MYPYYQPIPVRSAPIGPVGDSRFFPFFGVPFLAGIAGGLLGGALAFGPRPFYPPYPPPFPPPAPYPCYGGPCQQPYYY"]}}, {"type": "CDS", "location": "[4076219:4078328](-)", "id": "<unknown id>", "qualifiers": {"locus_tag": ["ctg1_4059"], "transl_table": ["11"], "translation": ["MELLKGNAVNLNDTAYYNNRELSWLAFNERVLQEAQDANNPLLERLKFISIFSSNLDEFFMVRVAGLKDQVSAGFNQPENKAGLTPKKQLNKIAMKAHALMTVQYDTFKNYVLPALELEGIERLTFNDLTKEQREFIEEYFDEQIFPVLTPVAIDAYRPFPMLLNKSLNLATLLYDEKQAEEENRTKLGIVQVPSLLERFIILPSEGQKHKFILLEDVISSFTHKLFTGYTVSSVTRFRITRNADLTIHEEGARDLLKVIEKELKKRKWGAAVRLEVGKEHIDERVLALLYEVLEVKDEDVYIMDGPLDLTCLFSLYKKLAPLYEHLVYPALIPQPPQDLGDEEDVFEKAIEHDILLHHPFESFQPVVDFVRDAADDPNVLAIKQTLYRVSGDSPIIQALKIAAEKGKQVTVLVELKARFDEENNVHWAKELEQAGCHVIYGVSHLKTHSKITLVVRRKNGKIERFVHLGTGNYNDATAKLYTDFGYITSRKDFGVDATNFFNYLSGYTTKPHFHHLSVAPFDIREQFIDLIDEEIRYHRQYGNGYIIAKMNSLTDKPLIKKMYEASQAGVKVELIVRGTCCLRPGIPNVSENIRVVSVVGRYLEHSRIYYFHHNGEEKIYLSSADLMTRNMEKRVEISFPILDIEMKARIKAILQLTLADNVKTREQNKDGDYYYVINSSTEEIDSQVKLFKMAYQNTDAE"]}}, {"type": "CDS", "location": "[4078436:4079975](-)", "id": "<unknown id>", "qualifiers": {"locus_tag": ["ctg1_4060"], "transl_table": ["11"], "translation": ["LKEILKQQYAIIDIGSNTMRLVIYEKQNGGFYKEIENTKVVARLRNYLIDGVLNEEGIEVLLQTLFQFQESTRFHQLHHVLCVATATIRQSENQEEIKKLVEGQTDFTLRVLSEYEEARYGYLAVMNSTSFSEGITVDIGGGSTEVTYFRNREILEYHSFPFGALSLKQQFIKGDIPTKDELEGMQQYLEFQFRTLPWLINKKLPLIAIGGSARNLVKIHQNLICYPIAGLHLYKMKEEDIESVKDELEKLSFIELQKLEGLAKDRADTIIPAVEVFHTLVNVIEAPAFVLSRKGLREGVFYEELTKDLGISYYPNVVEESLHLLSHEYEMDMEFVIQLIKHGRLICKQLEEIGLISMSVKDWEVFHQAAKVFNIGKYIDEEASRLHTFYLLANKTIDGMMHKDRVRLALIASYKSKMLFKQHLSPFEGWFDKSEQKKIRLLGAVLQFSATLNVRQRSLIDTISITENEEGLTFKALCEKSALAEKVQAEKQKKQLERVLKTNINLLFELKH"]}}, {"type": "CDS", "location": "[4080152:4080611](+)", "id": "<unknown id>", "qualifiers": {"locus_tag": ["ctg1_4061"], "transl_table": ["11"], "translation": ["MKPSQPQSQLQNQHSINRLAQSIFVVNRHAKAATNPKYLYWLKKTALERLIAEKKAIKEGLHFSRNPRFSQQQSDVLIRLGDYFFHIPPTKEDFRILPHLGHLESSYRNPKTTLSLTVAKKTIQDYIGPEALKQEKKLSEPVPWYSRTYTKK"]}}, {"type": "CDS", "location": "[4080642:4081305](-)", "id": "<unknown id>", "qualifiers": {"locus_tag": ["ctg1_4062"], "transl_table": ["11"], "translation": ["MLKYSKLAIVTALSMILLAGCFGPKPEEELYVAFENAAKQEKTMFEDAKKLETLEKEGQELYNQIVQEGKDNNQTVKEKLNQAVKNTTEREKVLAKEKEVLNKAQEEVKSADKYVKKIEDKKLKDQADKVKSTYEKRHDSFNKMYDSYDKSLKQEKELYTMLQDKGTKLKDISEKVKVVNQSYKDIESEKDKFNEFTKSYNTEKVAFYKQANIKIKEEKK"]}}, {"type": "CDS", "location": "[4081919:4082573](-)", "id": "<unknown id>", "qualifiers": {"locus_tag": ["ctg1_4063"], "transl_table": ["11"], "translation": ["MKHKGKISGLLLGNTVAVTEWIALQDVIAKLDSRSFYTVFIIYILQMILSYYFGHWYDKRANERMGMEVGGMASNDFVVDFFGKVAALSERDSRNITVYILSVKEWEGLKDTLQEKKLGVLVQKLESTIVKTIRKGDVVTKWDENKYVIVAIDNGHETSTITKRLMKNIESEIEGDLLSVTLLFGAASYPVEGKTFEELLRNSQNQLYQYRNLQENE"]}}, {"type": "CDS", "location": "[4082736:4082970](+)", "id": "<unknown id>", "qualifiers": {"locus_tag": ["ctg1_4064"], "transl_table": ["11"], "translation": ["MLQKENLSDAMRLLAGFLLSLKLLFTSFGIHFITNDQIDAIVNVVSFLFILYFGYKNNYVGKKGMEQKKILKKHNLH"]}}, {"type": "CDS", "location": "[4083001:4083502](-)", "id": "<unknown id>", "qualifiers": {"locus_tag": ["ctg1_4065"], "transl_table": ["11"], "translation": ["MKIWGRISDTGKYSIPLQPVLWIDGSKKENEFPQVAVTLQIGSMYTEQFSYELTYDVNDILIMRIEVENKGVEMISRVVVSHMIRDYFAYIPNSLKVDKGISEFLFQLVRWRIDDLLPNEKVELRCKIKANKDKALKQTFFQATYTFQDKEISYGPLQTNEVVVRQ"]}}, {"type": "CDS", "location": "[4083915:4085457](+)", "id": "<unknown id>", "qualifiers": {"locus_tag": ["ctg1_4066"], "transl_table": ["11"], "translation": ["LETQPLKKDANKTKFVVAGLLLGILMAAMDNTIVATAMATIVGDLGGFDKFVWVTSAYMVATMAGMPIFGKLSDMYGRKRFYIGGLILFLFGSALCGTASSIEQLSIYRAIQGIGGGALMPIAFTIMYDIFPPEKRGKMTGLFGAVFGTSSVFGPLLGAYITDYISWHWVFYINIPLGLISFFFITKYYSESLEFRKQKIDWAGAITLVISIVCLMFALELGGKEYAWNSTVIIGLFTTVVITLIIFFFVERKATEPIISFHLFKKPLFAASQGVAFFYGAAFIICTVYIPIFIQGVLGGSASNAGLILTPMMVGSVIGSQTGGQLASRTSYRNIMMVSGFFFVLGIYLLSTLTMDTPRLLVTLFMILAGLGVGFSFSVLSMSSIHKLEMRDRGSATSTNSFFRSLGMTLGVTIFGTIQNHIFTDKLNSVFPPELAKLAPKGGDTSFLLSPGATAKIPTEILAGIKEALATSIANTFFWALIPAVLSIICILLMGNERLFTGPKKKEKQKQVS"]}}, {"type": "CDS", "location": "[4085685:4086243](+)", "id": "<unknown id>", "qualifiers": {"locus_tag": ["ctg1_4067"], "transl_table": ["11"], "translation": ["MSMKLVILGLLLEGDKHPYEVQHIMKERQMDCYIKYAKGSLYYAFEQLEKQGAIHITNVIRDTNRPDKTIFHITEEGKKLFHTLLLKQFEAKNQIYKPIYSALSFAHFSNDHELVPILEKKKNDTLQYLHTMQTIYDCNKGKVPRAQLYILQSVIEHITVELQWLNTLLKDAIAGRLSEVAIDEN"]}}, {"type": "CDS", "location": "[4086754:4089043](+)", "id": "<unknown id>", "qualifiers": {"locus_tag": ["ctg1_4068"], "transl_table": ["11"], "translation": ["MAIQTSNLGYPRIGLQREWKKTLEAFWSNKIDEEQFLTTMKEIRLQHVKVQQEKGIELIPIGDFTYYDHVLDTAYMLGFIPSRFSEFTSYLDVYFAMARGSKDHVASEMTKWFNTNYHYIVPEYEEGLQISLKDNRPLRLYEEAKQELGVDGKPVILGPYTFLKLAKGYTQEQFPNILKQLVAPYVQLLSELHAAGAQAIQVDEPIFASLTKKEVQQAKEIYEAIRKEVPNATLLLQTYFDSVEENYEEIITFPVSGIGLDFIHGKEGNLNAISKYGFPADKTLAVGCIDGRNIWRADLDEVLELFTTLQKQVQTKDIIVQPSCSLLHTPIDKTEETHLSTELFDALAFANQKLEELVLIHSALTQGTESISNELETYRNVHHTIRSSAARNREDVKAARTALKEEDFSRSLPFEKRYELQQVALELPLLPTTTIGSFPQTTEVRQTRKEWRNGVISNDQYEQFIEKETEKWIRYQEEIGLDVLVHGEFERTDMVEYFGERLAGFSFTKNGWVQSYGSRCVKPPVIYGDVAFINGMTIKETVYAQSLTEKVVKGMLTGPVTILNWSFVRNDIPRKEVSYQIALALRHEIELLESSGIRVIQVDEPALREGMPLKEKDWDAYITWAVQSFLLATSSVANETQIHTHMCYSNFEDIVDAIRALDADVISIETSRSHGEFIDTLKHTTYEKGIGLGVYDIHSPRVPSKDEMYKIVEQSLEVCDPKYFWINPDCGLKTRRTEEVIPALEHMVQAAKDARSLLKTNA"]}}, {"type": "CDS", "location": "[4089081:4089471](-)", "id": "<unknown id>", "qualifiers": {"locus_tag": ["ctg1_4069"], "transl_table": ["11"], "translation": ["MELTISYSQLMLMNYDGEQPYVDWTDEDFERGYAKADGTVIFEALSDYTCEVKVTPGKHIEKEEVVRTITVPFTVENESIVITSILSNKFQIPIPNGEYTVVLQAIPLEEPTDDELYKIQYEFFFESKE"]}}, {"type": "CDS", "location": "[4089507:4089942](-)", "id": "<unknown id>", "qualifiers": {"locus_tag": ["ctg1_4070"], "transl_table": ["11"], "translation": ["MKQLKGIIISIIAILSILVAVYEVLVPEETSVKKTNTYDQVLEFPKERYPETGKHITDAIKEGHSEVCTIDRGGAADRRKLSLAPYPSKKGYDRDEWPMAMCKEGGKGAHIEYISPADNRGAGSWVGNKLDKYPDGTRVKFEVK"]}}, {"type": "CDS", "location": "[4090168:4090918](+)", "id": "<unknown id>", "qualifiers": {"locus_tag": ["ctg1_4071"], "transl_table": ["11"], "translation": ["MEATYKTKDVTNKTGIPKHIVRKYSQLLEEHGYMISKTADARIYKLDDLKLLKSIHERAATLQEDISETIPIILKEKEAPPVPVIQDKQEIQTKEKEDGRNFEEFMLKLEMLAQLNEAIIHQNSTLITQNRLKDEKLDELMQQVYVKEGSQEKMLQELVDHAVQTDALQKEKMDLLMNHMYKRESKQEEKMNKLVSQIYNKDSNRDAQLMQVIREIQETKRMVAASKEQSFFQSFKSLFSREKQEKTNE"]}}, {"type": "CDS", "location": "[4090956:4092231](-)", "id": "<unknown id>", "qualifiers": {"locus_tag": ["ctg1_4072"], "transl_table": ["11"], "translation": ["MELIRDLLIQIAIIILPLFLYEAIRLNRYQEMPPKPNRYFIMFLSSVTLVLSMTYSICFGNVCGYNFHPIPIVSGFLYGGIVGLIPAVIFVAYEWLLKGMSFLPVLEVIFLLIVPLFLSKKWSLFSRDKKLILAFMISSFYVLVSLVLGMINVLLETGFTPYISQIYSGFIFASLIMVMTMVFQVYLTEYLNENALLRTEMQKSEKLNIVSELAASVAHEVRNPLTVVRGFIQLLESTEDVKNKDYMRLVLAELDRAEQIISDYLNLARPQIEKKEHICLSAQLIEMTTLMSSFAAMQGVYLQVEISESLYTIGDKTKLKQAIMNVVKNGIEAIQGNKGYLKVTAIQKDETIIIRVKDSGVGMTKEQLARLGQPYYSLKEKGTGLGLMVTFSILQAHNGTLEYKSESGKGTEAIIILPAVQNKE"]}}, {"type": "CDS", "location": "[4092541:4092742](+)", "id": "<unknown id>", "qualifiers": {"locus_tag": ["ctg1_4073"], "transl_table": ["11"], "translation": ["MAGTTLVLKEENLVVLENVEKSVYEELQHKAGDENCTCAVNESVVHLGKVSSVLWNEDEIDWEYGY"]}}, {"type": "CDS", "location": "[4092864:4094028](+)", "id": "<unknown id>", "qualifiers": {"locus_tag": ["ctg1_4074"], "transl_table": ["11"], "translation": ["MEQFINPRVKDIQISGIRQFSNMIQNYDNLISLTIGQPDFPTPSLVKEAAKRAITENYTSYTHNAGLLELRKAACNFVKDNYDLHYSPENETIVTIGASEAIDVAFRTILEPGTEVILPAPIYPGYEPIIRLCGATPIFVDVRETGFRLTAEALKNAITEKTRCIVLPYPSNPTGVTLSTEELKDIVDVLKDKNIFVLSDEIYSELVYEQKHTSIAHFPEMREKTIVINGLSKSHSMTGWRVGLLFAPSYLAGHILKVHQYNVTCATSIAQYAAIEALTAAKDAPKMMRHQYKKRRDYVYNRLTQMGLTVEKPTGAFYLFPYVGHLTSSSFDFALDLVKEAGLAVVPGTAFSEYGEGYLRLSYAYSIETLKEGCDRLEAFLMKKAKS"]}}, {"type": "CDS", "location": "[4094041:4095064](-)", "id": "<unknown id>", "qualifiers": {"locus_tag": ["ctg1_4075"], "transl_table": ["11"], "translation": ["MTVTIKDVAKQANVAPSTVSRVIADNPSISEKTKRRVRKVMSELGYHPNLNARNLANQTTKTLGLVMPSSASKAFQNPFFPEVIRGISSFAHVEGYALYMSTGETEEEIFNGVVKMVQGRQIGGIILLYSRENDRIIQYLHEQNFPFVLIGKPYDRKDEITYVDNDNYTAAREVAEYLISLGHKQIAFIGGGSDLLVTRDRLAGMSDALKLADIVLPKEYILHFDFSRESGQQAVEELMGLQQPPTAIMATDDLIGLGVLSALSKKGFVVPKDVSIVSFNNALLSEIASPPLSTVDVNIYQLGYEAAKALVDKVENAESTAKCIIIPHKLLKRQTCDHYA"]}}, {"type": "CDS", "location": "[4095333:4096176](-)", "id": "<unknown id>", "qualifiers": {"locus_tag": ["ctg1_4076"], "transl_table": ["11"], "translation": ["MNIKRQKMLRLSLSYLVIFVMCAIIFYPLLWIIGSSFNPGDSLSGSSIIPQNATLDHYRKLLDLENSNYLLWYKNTLKVSVLTMIFSVLAISFTAYAFSRYRFVGRKNGLLTFLILQMIPNFAALIALYVLAQLTGLIDTHLALILIYVGGAIPMNTWLMKGYFDTIPKELDESARMDGAGHFRIFWQIIMPLAKPIVAVVALFTFIGPFTDFILASIILRTPENYTLAVGLYEMVAKKFGNEFTTFAAGSVLIAIPISILFLSLQKYFISGLTAGGTKG"]}}, {"type": "CDS", "location": "[4096176:4097478](-)", "id": "<unknown id>", "qualifiers": {"locus_tag": ["ctg1_4077"], "transl_table": ["11"], "translation": ["MQTSMEPANGLNHSKHRKMATMLSIIPGVGQMYNKQFVKGLIFLVLTGSFIVAFADLLNMGLWGIVTLGTEVPRDHSVFLLVEGILALIVIAFGLGIYAFNLYDAYQNGKKRDSGTPLNSVKEQYRNLLDQGFPYLMVSPGFLLLIFVVVFPIIFVILIGFTNYDLYHSPPAKLVDWVGFKNFIDIFTLPMWRETFVSVFSWTIIWTFVATTLQVALGIFLAIIVNQPGIKGKAIIRTIFILPWAVPAFVSILVFSGMFNETFGAINNQVLALFGIEKIAWMTDPFWAKIALIMIQTWLGFPFIFAMTTGILQSIPGELYEAATVDGATAWQQFRKITLPLVLYATAPILITQYTFNFNNFSIIYLFNGGGPAVAGQDAGGTDILISWIYKLTMTSAQYGKAAALTMILSLIVITVALWQFKRTKSFQEEDMM"]}}, {"type": "CDS", "location": "[4097554:4098814](-)", "id": "<unknown id>", "qualifiers": {"locus_tag": ["ctg1_4078"], "transl_table": ["11"], "translation": ["MKKALSLLTVSALSIGMLSACGPKDSGKKEESKAKKDYDLLVWEDDKKGVGLEPAVKSFEEKYKVKVKVVEMQMTDQVKKLRLDGPAGTGPDVVTLPHDQIGNAVTEGLLSEVKADDAVKSKFTNSSIEAQTYNGKLYGLPKAIETPVFIYNKKLMPKAPETMDELFNFSKEFTKDGKYGFLALGDNFYFANAFMAGMGGYVFGEKDGKPNASDVGLNNSGAVQGAEYLQKWYKEKLFPKGIIGESGGPAADGLFNEGKAASIMNGPWAFQAMEKNGIDYGVAPMPKLPNGQPMKTFVGVKGWHVTSFSKQNDLATKFTEWVTNEENAKIRFEKTKEIPPVKSVMEDPIIKDNEAAKAVATQSENGIPMPNIPEMQEVWKPAGDALQLVVTDKEAPKAALDSAVKQIKGNIEANHNKKK"]}}, {"type": "CDS", "location": "[4099137:4100898](+)", "id": "<unknown id>", "qualifiers": {"locus_tag": ["ctg1_4079"], "transl_table": ["11"], "translation": ["MFKEAIYHRPKDNYAYAYDEQTIHIRVRTKRDDIQSADLIYGDPYEWKDGKWISASTPMKKTGSTALFDYWSIAIEPKFKRLRYGFELKSETDTLIYAERGFFSSIPNDDVGNFFCFPFIHADDVFKAPSWIKDTIWYQIFPERFANGDSTLNPENTLPWGSANPTPTNFFGGDFSGVIQNLDYLVKLGISGIYFTPIFKAHSNHKYDTIDYMEIDPQFGTKETFKELVEECHKHGIKVMLDAVFNHSGYFFEKFQDVLENGEKSAYKEWFHIHEFPIITEPLPNYDTFAFTPYMPKLNTAHPDVKEYLLEVGRYWVREFNIDGWRLDVANEVDHNFWREFRTEIKTLNPEVYILGEIWHDALPWLQGDQFDAVMSYPVTNALLSYFANDSIKASEFMKQITESLHSYSMNVNEAAFHLLDSHDTPRILTTCNGDKNKLKLLYVFHLSFIGSPCIYYGDEIGMDGGMDPDCRKCMIWDTKEQDHALFTHIQTLILLRKQHKAFGGHGTFQFIEANDEHNYISYTKTYEDETIFFVLNPTNSEVTVSLPLHVTGKKIINIYTNEEFSAEASVLQVTLPPYGFSILKW"]}}, {"type": "CDS", "location": "[4100944:4102639](-)", "id": "<unknown id>", "qualifiers": {"locus_tag": ["ctg1_4080"], "transl_table": ["11"], "translation": ["MKWGSIMEKQWWKESVVYQIYPRSFMDSNGDGIGDLQGIISKLDYLKELGIDVIWLSPVYESPNDDNGYDISDYCKIMNEFGTMEDWDELLHEMHERNMKLMMDLVVNHTSDEHNWFIESRKSKDNKYRDYYIWRPGKEGKEPNNWGAAFSGSAWQYDEMTDEYYLHLFSKKQPDLNWDNEKVRQDVYEMMKFWLEKGIDGFRMDVINFISKEEGLPAVETEEEGYVSGHKHFMNGPNIHKYLHEMNEEVLSHYDIMTVGEMPGVTTEEAKLYTGEERKELQMVFQFEHMDLDSGEGGKWDVKPCSLLTLKENLTKWQKALEHTGWNSLYWNNHDQPRVVSRFGNDGMYRIESAKMLATVLHMMKGTPYIYQGEEIGMTNVRFQSIDEYRDIETLNMYKEKVIDHGEDIEKVMESIYIKGRDNARTPMQWNDQNHAGFTKGEPWITVNPNYKEINVKQAIQDEGSIFYYYKKLIELRKNNEIVVYGSYDLILDNDPSIFAYVRTYGDEKLLVIANFTADESVFEMPKDISYSESELFIHNYDVEIGSIDNIPLRPYEAIVFKLK"]}}, {"type": "CDS", "location": "[4102883:4103984](+)", "id": "<unknown id>", "qualifiers": {"locus_tag": ["ctg1_4081"], "transl_table": ["11"], "translation": ["MAELKLENIYKIYDNNVTAVTDFNLHIQDKEFIVFVGPSGCGKSTTLRMVAGLEDISKGEFSIDGKLMNDVPPKDRDIAMVFQNYALYPHMSVYDNMAFGLKLRKIPKDEIDRRVKDAAKILGLEQYLDRKPKALSGGQRQRVALGRAIVRDAKVFLMDEPLSNLDAKLRVAMRSEISKLHHRLGTTTIYVTHDQTEAMTMASRLVVMKDGKIQQIGTPKEVYETPENIFVGGFIGSPAMNFFRGKLTETDFVIDNTIKIKVSEGKMKMLREQGYVNKEIVLGIRPEDIHDELLFLEASQSTAFTTKIEVAELLGAESILYMKLGNQDFAARVDARHTFSPGDQIKLAFDMNKAHFFDNQTEQRIR"]}}, {"type": "CDS", "location": "[4104049:4104559](-)", "id": "<unknown id>", "qualifiers": {"locus_tag": ["ctg1_4082"], "transl_table": ["11"], "translation": ["MTVRLIEGVMKMKLAGKVAIVTGGGIGIGRNTALLLAKQGAKVIVTDIDQESGQATVEEIMNLGGEALFVSYDMGKQGDWQRVISITLNAFSRIDMLFQNAGLYKIDSIFSRQQENDSNVLCINDVWIEIKQLTSSFMKQQEEVVLSDLPIFGIISTKGQSFHTVEALV"]}}, {"type": "CDS", "location": "[4104931:4105387](-)", "id": "<unknown id>", "qualifiers": {"locus_tag": ["ctg1_4083"], "transl_table": ["11"], "translation": ["MKLKMHRPALVMNRIGASLIDMFLISVMYGVVVAIMTGNYSAMFKRFNISLGDFRYDFAVVFILMAIYFIVLPFIWNGVTLGKKVTRIKLISLKSEKLTLQTLIIRFFVVLLPNVLLLGIPLICNIYMMLFRKDNCGFQDLITKTKVISLV"]}}, {"type": "CDS", "location": "[4105518:4105950](+)", "id": "<unknown id>", "qualifiers": {"locus_tag": ["ctg1_4084"], "transl_table": ["11"], "translation": ["LKKWIILFVAFLLTGCAGNTGHLTYTVNDEYELIRTSGNAFELFPSQDAVYATQYIPAKITDIAWDDKYIIAKQTEEKSDPNNPDAAIANKKSEHYWIIDVKHNKRFGPYNEKQFNEQKDAFKIKVPFQNVDSYIKEIKKQSA"]}}, {"type": "CDS", "location": "[4105979:4106741](-)", "id": "<unknown id>", "qualifiers": {"locus_tag": ["ctg1_4085"], "transl_table": ["11"], "translation": ["MMKAWKSIFVLCSFLLMLSGCFHQEEKKAEPKKKESIPETKEYGGRELKKVGQKVKETGWGTFKLEQMHSVNQTFEVAPMKIHVQDVKVISLSQMSEKAKKTLKVYTALTPEEVKRRLGDKVSQEDAELYASLSGTEISNTIRYVEITYKVENTGNKNMQFFSMNDVMINGKQHFKVATQNFLYDEDTLVGTKNVSREDYKPGETRDGIIGLILDDGKDKVKDIQFTTDDLLAGDSETQDVVKEPQTFNISLK"]}}, {"type": "CDS", "location": "[4106778:4107507](-)", "id": "<unknown id>", "qualifiers": {"locus_tag": ["ctg1_4086"], "transl_table": ["11"], "translation": ["MPFTFAHPAAVLPFAKKHSKHISVTALILGSMAPDFEYFLHFRPYGIIGHTWLGFLYFNLPLVFLLAYIYHYILKKPFITHLPKPFAGYYTYAVDKRWGLHTWKHLFVFCCSALFGMLTHVVWDAFTHKTGYFVMKIPLLQREWYGISVYKYMQHGSTCIGVLLLVYVLWKYRNEMGKDLILASEKRKYWVSVIVVATIIFIVHAFLDPYFHIFQIGGIIVSGLTSSFCGLVIVSIVYKARD"]}}, {"type": "CDS", "location": "[4107723:4108449](+)", "id": "<unknown id>", "qualifiers": {"locus_tag": ["ctg1_4087"], "transl_table": ["11"], "translation": ["LIDVPFLQNVTLKKENIPSFSAYPYCLPAIRTLQSLVFHPNVTFIIGENGTGKSTLLEGIAIALGFNAEGGTKNFRFSTNDSHSSLHEYLRISKSFNTPNDGFFLRAESFYNVASYIDEIDAIKSYGGVSLHEQSHGESFFSLFMNRFSGQGLYILDEPEAALSPMRQLSMLIRMHELVEQGSQFVIATHSPILMAYPESTIYSLTQEGIHESTLEETEHYQTTKLLFENRDRLFHHLFES"]}}, {"type": "CDS", "location": "[4108478:4109654](-)", "id": "<unknown id>", "qualifiers": {"locus_tag": ["ctg1_4088"], "transl_table": ["11"], "translation": ["MHNVVITAAVRSPIGTFGGALKNVTPVELAVPVLQEAVKRGGVEPHEVDEVILGHCIQRTDEANTARTAALAAGFPDTVTGYTIQRQCSSGMQAIMSAAMQIQLGVSDVVVAGGVEAMSSSPYALKQHRWGQRLQHGEIRDTVWEVLEDPIHHIMMGETAENLVEQYEITREEQDEVALRSHTLALKAIESGHFDDQIVPITIKERRKEVVFSKDEHPRADITAEKLAGLKPAFRKDGSVTAGNASGLNDGSAVLVLMSEEKAKEKGLQPLARIVGYSVAGVDPKIMGIGPAPAIRKGLEKVDWSLEDADLLEINEAFAAQYLAVEKELGLDREKVNVNGSGVGLGHPIGCTGARITVSLIHELKRRGLEKGIASLCVGGGIGVALFIEAL"]}}, {"type": "CDS", "location": "[4109793:4110243](-)", "id": "<unknown id>", "qualifiers": {"locus_tag": ["ctg1_4089"], "transl_table": ["11"], "translation": ["MGYIEELRKVVGTRPLILVGSAIIILNDKQEVLLQYRSDTYDWGVPGGAMELGETTEETARRELFEETGLTAKIMQFLGVLSGKEVYFRYPNGDEIFNVIHLYQAHHVSGELKLDHEGLKLQYFPVDKLPKLNETTEKILQKFLYALTE"]}}, {"type": "CDS", "location": "[4110351:4110645](-)", "id": "<unknown id>", "qualifiers": {"locus_tag": ["ctg1_4090"], "transl_table": ["11"], "translation": ["MYTLKIVSDREALYQFASYVRVVQGVEDVYVEVGEPLYEHPLMKFYVHIKLKETYEQHKALQEIARLVELGRFTYVHYRNDEIEEAFEAVKYESFKK"]}}, {"type": "CDS", "location": "[4110820:4111438](+)", "id": "<unknown id>", "qualifiers": {"locus_tag": ["ctg1_4091"], "transl_table": ["11"], "translation": ["MDPYVNICICITPGADISDDRIAKDLAVAESIWHPITFQIQEVIVLNELFRFFDREISYKNSIQSQEKLASFFQTCVNEAPECDLYICYIGSDYFKETAVIACAYSLAKQQQLTGYIVLTNSAAPTKNIYTLAHEIGHILFTRRIHGKLTHADPHSPTGSEHHPSPTNLMYPIVPRPENVHIHSLLTTEQKALSLQSSLLQRKKQ"]}}, {"type": "CDS", "location": "[4111609:4112371](-)", "id": "<unknown id>", "qualifiers": {"locus_tag": ["ctg1_4092"], "transl_table": ["11"], "translation": ["MKISKEGEKFLIDTKVYLITKGIKEEDVDAFLEDAELHLIEGEKKGKTVSDIFGDSPKEYAEELAKEMEKDKSGSIKSILGMIIGIGGYWLLTNILFGSPDQQFTLTNVQLIGYPIVLIITIIGMIVAFRMSSFKSELVEFGMIYVIVMVPILLLVLLMFMNKWYGTPVLQLSTMQTYILAAIIFLLLLIGEVYALGWMGVFVLIVPLMIMFLFKDLEESNVFWGIAKVLLMYGSIYGLMKWSLKIEERKSMN"]}}, {"type": "CDS", "location": "[4112384:4113152](-)", "id": "<unknown id>", "qualifiers": {"locus_tag": ["ctg1_4093"], "transl_table": ["11"], "translation": ["MLSSEARKFLLDMRLFLTAKSVKESDIENFLEDAELHLIEAESEGKSVEDIFGSSPKEYADELVKVMERDRQETWKQIGFTVMNIVSFWIIASILIVNHGMLQISLIQCIGYSFSFILVVIGPNFLLRKMTFVTSFSKTWFSMWFLVMIAPMFLMGVIMVLDVIYPTKMFIFNQMQSYLLAGGIFIITVAVNMYFDGWFKNLYLIIPLSIMLLFKTFTSEDLVPMLFQIICLYGSLFILIFLEIMMKTNRREMIK"]}}, {"type": "CDS", "location": "[4113151:4113484](-)", "id": "<unknown id>", "qualifiers": {"locus_tag": ["ctg1_4094"], "transl_table": ["11"], "translation": ["MSTSQMLKGILEGCLLAIISEGEIYGYEMSEKLAKYGFTMASEGSIYPLLIRMQKEGLITSVMKESPSGPKRKYYTLTEKGEEALGEFMDRWEAMQSSVERLLEGKGRKK"]}}, {"type": "CDS", "location": "[4113594:4114371](+)", "id": "<unknown id>", "qualifiers": {"locus_tag": ["ctg1_4095"], "transl_table": ["11"], "translation": ["MVTNRVVFLTGAASGIGYEMGKAFAKEGAKVVITDRLEERAKEAAEQLQNEGFQAIGLKCDVTSEEEITAAISQTVDHFGSLHILINNAGMQHVSPIEDFPTEKFELLIQIMQIAPFIAIKHAFPIMKQQKYGRIINVASINGLVGFAGKAAYNSAKHGVIGLTKVAALEGATHGITVNALCPGYVDTPLVRNQLQDLATTRNVPLENVLEDVIYPLVPQKRLLQVQEIADYAMFLASEKAKGITGQAVVVDGGYTAQ"]}}, {"type": "CDS", "location": "[4114406:4114562](-)", "id": "<unknown id>", "qualifiers": {"locus_tag": ["ctg1_4096"], "transl_table": ["11"], "translation": ["MEEWIKMIGNVGFPIVVTLYLLHRIESKLEGVIVAIEKLPRQLLKYEDPRE"]}}, {"type": "CDS", "location": "[4114629:4115691](-)", "id": "<unknown id>", "qualifiers": {"locus_tag": ["ctg1_4097"], "transl_table": ["11"], "translation": ["VSTIVTVPRSVSWKGDAIAVLNQTKLPHSTEYKTLTTIEEVWKSIVMLEVRGAPAIGIVAAFGLALASKKYNTVHIEEFQKKFNRDCNYLGTSRPTAVNLFWAIDRMRESIREITTIKEAQKTLEEEALRIQQEDEEVCRNIGEYALTCFKDGDNILTICNAGSIATARYGTALAPFYIGKEKGVRLHAYACETRPVLQGGRLTTWELKQANIDVTLITDNTAAHAIQTKEINAIIVGADRIVANGDTANKIGTMNLAILAKHFNIPFYVAAPLSTFDVTKETGAEIIIEERDETEVTKIFGKQVAPIGTDVYNPAFDITPNELITGIITEKGIIRGDYKREIASLFEKQANT"]}}, {"type": "CDS", "location": "[4115687:4116869](-)", "id": "<unknown id>", "qualifiers": {"locus_tag": ["ctg1_4098"], "transl_table": ["11"], "translation": ["MGYYSLTEITAVQYAKDHGYFEAKANVVCHEIGDGNLNYVFKLDDGEKSIIIKQALPYAKVVGESWPLSIKRATIESKALQIFAQYVPDYVPVVYSHDEELAITVIEDLSRLTITRKGLIDGEEYPLLSQHIGRFLAHVLFYTSDFGLQSEEKRVLEGTFVNPDLCKITEDLVFTDPFGHYDTNDYEPDLQLVVDELWSDKTLKLKVAQYKYKFLTRKETLIHGDLHTGSIFSSPSETKVIDPEFATYGPFGFDIGQFIANLLLNALSREEEKRSVLFFHIEKTWSYFVETFTKLWIGEGVEAYTKEKQWLPIILQNIFTDAVGFAGCELIRRTIGLAHVADLDEIENKETRIQAKKQALSLGKELIKYESKSADIQLFRILFQQTVSGGVKA"]}}, {"type": "CDS", "location": "[4117172:4118036](-)", "id": "<unknown id>", "qualifiers": {"locus_tag": ["ctg1_4099"], "transl_table": ["11"], "translation": ["LKVVTILVTNDIIFPVFCKEKNKNGAEKMKVACIQMDIVFGDVEKNIENAKNKISEAMKERPDVIVLPELWTTGYDLTRLSEIADRDGVETKEKLIEWAKQYDIHIVGGSIAKQTEQGVTNTMYVVNNEGQLVNEYSKVHLFQLMDEHKYLIAGNGTGEFKLDDVECAGTICYDIRFPEWMRVHTAKGAKVLFVVAEWPLVRLAHWRLLLQARAVENQCYVVACNRAGKDPNNVFAGHSLIVDPWGEVVVEANEEESILFGELEFEKIKEVRKGIPVFADRRPELYK"]}}, {"type": "CDS", "location": "[4118050:4119229](+)", "id": "<unknown id>", "qualifiers": {"locus_tag": ["ctg1_4100"], "transl_table": ["11"], "translation": ["MKLFQPSEIVTSLPTQFFASLVAKVNKVVAAGHDVINLGQGNPDQPTPQHIVKALQDAAEKTIHHKYPPFRGHESLKEAVATFYKREYGVELNPKTEVAILFGGKAGLVELPICFTNPGDTILVPDPGYPDYLSGVALAKAHFETMPLIAENNFLPDYTNIDDSIAERAKLMFLNYPNNPTGATASKDFFDATIHFANKHNILVVHDFAYGAIGFDGQKPVSFLQADGAKDIGIEIYTLSKTFNMAGWRIAFAVGNESVIETINLLQDHMYVSIFGAVQDAAREALLSSQSCVIDLVNSYESRRNALISACHSIGWNVDIPKGSFFAWLPVPKGYTSEQFSDILLEKAHVAVAPGVGFGKHGEGYVRVGLLHAEDRLREAINRIDKLNFFKK"]}}, {"type": "CDS", "location": "[4119463:4120708](+)", "id": "<unknown id>", "qualifiers": {"locus_tag": ["ctg1_4101"], "transl_table": ["11"], "translation": ["MSGIIATYLIHDDSHNLEKKAEQIALGLTIGSWTHLPHLLQEQLKQHKGNVIHVEELAEHEYTNSYLRKKVKRGIIKIEYPLLNFSPDLPAILTTTFGKLSLDGEVKLIDLTFSDELKKHFPGPKFGIDGIRNLLQVHDRPLLMSIFKGMIGRNIGYLKTQLRDQAIGGVDIVKDDEILFENALTPLTKRIVSGKEVLQSVYETYGHKTLYALNLTGRTFDLKENAKRAVQAGADILLFNVFAYGLDVLQSLAEDDEIPVPIMAHPAVSGAYSASKLYGVSSPLLLGKLLRYAGADFSLFPSPYGSVALEKEEALAISKYLTEDDAFFKKSFSVPSAGIHPGFVPFIVRDFGKDVVINAGGGIHGHPNGAQGGGKAFRTAIDATLQNKPLHEVDDINLHSALQIWGNPSYEVKL"]}}, {"type": "CDS", "location": "[4120704:4121364](+)", "id": "<unknown id>", "qualifiers": {"locus_tag": ["ctg1_4102"], "transl_table": ["11"], "translation": ["MSIQVFCDFDGTITNNDNIMSIMEKFAPPEAEEVKNKILSQELSIQEGVSRLFQLIPTNLHDDIIQFLIETAEIRSGFHEFIQFVKENNISFYVISGGMDFFVYPLLQGIIPKEQIYCNETDFSAEFITVKWPHSCDDHCQNHCGLCKSSLIRKLSDTNDFHIVIGDSITDLQAAKQADKVFARDFLITKCEENHIAYTPFETFQDVQAELKLLLEVKA"]}}, {"type": "CDS", "location": "[4121360:4121999](+)", "id": "<unknown id>", "qualifiers": {"locus_tag": ["ctg1_4103"], "transl_table": ["11"], "translation": ["MKQLFRQWYDLSELKKKLTTRNWFPATSGNISIKVSHEPLTFLITASGKDKTKTTPDDFLLVDHVGVPVLETELRPSAETILHTHIYNNTNAGCVLHVHTTDNNVITNLYSDAVTLQNQEIIKALDIWEEGATIQIPIIENHAHIPTLGENFRKHIQGDSGAVLIRNHGITVWGRDSFDAKKRLEAYEFLFQFHIKLLSIQGGVSNGANSYS"]}}, {"type": "CDS", "location": "[4121976:4122489](+)", "id": "<unknown id>", "qualifiers": {"locus_tag": ["ctg1_4104"], "transl_table": ["11"], "translation": ["MAQIRIHEVNTRIENEVEVSKFLQEEGVLYEKWNISKLPTHLNENYSLTDENKAEILAVFSKEIADVSARRGYKAHDVISLSNSTPNLDELLINFQKEHHHTDDEVRFIVSGHGIFAIEGKDGKFFDVELEPGDLISVPENARHYFTLQDDRQVVAIRIFVTTEGWVPIY"]}}, {"type": "CDS", "location": "[4122776:4123052](+)", "id": "<unknown id>", "qualifiers": {"locus_tag": ["ctg1_4105"], "transl_table": ["11"], "translation": ["MSLLIALILGVTCGAFPVILGAIMEELEIGVLGFVASCVSALLFGLFGAIPVSILCAFYIIRHARTKQFGPNHIAQIIPFPVERCRRASNL"]}}, {"type": "CDS", "location": "[4123103:4123436](-)", "id": "<unknown id>", "qualifiers": {"locus_tag": ["ctg1_4106"], "transl_table": ["11"], "translation": ["VDLQKFDEMIDTVQRATCMQINERQKEAFKQKYDFEPEFEYGRDEKGHYVIRTSKKMLEEMEFYLALKYDRDGVDLYMQAEIDGIFYVSISYGEDALHLQELFQFLEENK"]}}, {"type": "CDS", "location": "[4123441:4124320](-)", "id": "<unknown id>", "qualifiers": {"locus_tag": ["ctg1_4107"], "transl_table": ["11"], "translation": ["MEHKTLSIGFIGIGVMGKSMVYHLMQDGHKVYVYNRTKAKTDSLVQDGANWCNTPKELVKQVDIVMTMVGYPHDVEEVYFGIEGIIEHAKEGTIAIDFTTSTPTLAKRINEVAKSKNIYTLDAPVSGGDVGAKEAKLAIMVGGEKEIYDRCLPLLEKLGTNIQLQGPAGSGQHTKMCNQIAIASNMIGVCEAVAYAKKAGLNPDKVLESISTGAAGSWSLSNLAPRMLKGDFEPGFYVKHFMKDMKIALEEAEKLQLTVPGLSLAKELYEELIKDGEENSGTQVLYKKYIRG"]}}, {"type": "CDS", "location": "[4124324:4125461](-)", "id": "<unknown id>", "qualifiers": {"locus_tag": ["ctg1_4108"], "transl_table": ["11"], "translation": ["MIKKVMVMASLSAIVGGGVYYFLVSPNIKENTVLTTKVNPTIESEVQGNIEEKEEQQIDYASISQKLDQYLVGKQFNGTVLVTDKEHVILNKGYGYADVQNKIENTPQTKYRIGSITKTVVATSILQLQEQGKLNIQDNVNKYIPSFPENKNITLYHLLTHTSGLPEHAKGNVNAASRLQLINWIGRQNLEFPAGTGWRYTDYNYMVLAYIIEHISKKPLGDYIKENIFIKADMHESGMGNMVPGDKNFAKGYVKKDKELVPAQKLGMDWLYGCGEMYTTVGDMKKLDEAIINGKLLSEQSIQAMFSPSAERKYAFSFYIYPDYFHNHGVLSGWNTFNNFNKEKGTFVMLFSNVKNSMDDDFNKEFRKMVNDLLEQRG"]}}, {"type": "CDS", "location": "[4125552:4126845](-)", "id": "<unknown id>", "qualifiers": {"locus_tag": ["ctg1_4109"], "transl_table": ["11"], "translation": ["MNILHFLLENTVFQNVLQDLQLNVLYIENGCKHQQTVENIHPKCMFIANSFEEGELLFQRTKPHIIITYVTDYSQIKYIKNMYTPHSTFIVIWDQQITKEFTDVLALGIRNIVIAPVTPQAVLEEVNKSLYQLSLVRQVSLQQELLQTMFDFQNDLLFIVEDDEIVDCNTNFLAFFGYENLFAYREQHLVFAEHFIRENGYYSTTHDITWLDDTLSSGRRIKMLNYEGAVSTFLLRATPLPEDLSRFIVKCTEITELDEIYQEQERLAMIDSLTEIYNRLKFQQILEVEWEKVIRSDEKIAIILFDIDNFKTVNDTYGHDFGDLALIQLAELMKSKVEQQHVFARWGGEEFIILVTNTVEKEAFQVAESLRFFIETKQFTGISKLTASFGVALYEQGTTREELMQRADIALYEAKKNGKNQVCVYRKEKM"]}}, {"type": "CDS", "location": "[4127172:4127790](+)", "id": "<unknown id>", "qualifiers": {"locus_tag": ["ctg1_4110"], "transl_table": ["11"], "translation": ["MTNDNFFDVLYERTSTRAFNPNKEISSTELHEILKAAAQAPSAWNLQHWKFLVFQGEDVQKRLHPIAYNQQQILDASAVVAILGDLEAYKNVEPVYGPIVEQGFMKEEAKERLAKNIESAYAREQFPRDAAFSNASLAAMQLMLAAKATGWDTCAIGGFNPQALTDEFNVSSRYVPIMLITIGESTLKGHPAPRMSVEQVSEWAK"]}}, {"type": "CDS", "location": "[4128024:4128243](+)", "id": "<unknown id>", "qualifiers": {"locus_tag": ["ctg1_4111"], "transl_table": ["11"], "translation": ["LSSYGSFIALLCYIVTVLLLYFIGDAANISILQFPKEEAFQLESEKHTARSIVPLLLALPVYIIVLYKSKKV"]}}, {"type": "CDS", "location": "[4128438:4128807](+)", "id": "<unknown id>", "qualifiers": {"locus_tag": ["ctg1_4112"], "transl_table": ["11"], "translation": ["MFGSFGCCDNFRDCHHRERECDHRDHREKEREVVRPQQPAVCNVLASISVGTELSLLSIRGNGTFNNVIFEGFCNGVALFSALARNGKDNKDNNKDDKNNQNRNTFTGILRVCPTDIVAIAI"]}}, {"type": "CDS", "location": "[4128904:4130617](-)", "id": "<unknown id>", "qualifiers": {"locus_tag": ["ctg1_4113"], "transl_table": ["11"], "translation": ["MTLNIQGIAASSGIAIAKAFRLENPEFNIEKKSITNEAAEIARLDAALEKAKTELEAIKDHAFAELGADKAAIFEAHLLVLNDPELVNPVKDKVNSEKVNAEFAMDEVASMFISMFENMDNEYMKERAADIRDVTKRVLAHLLGINFSNPGTISEEVIIIAEDLTPSDTAQLNRKYAKGFTTDIGGRTSHSAIMARSMEIPAVVGTKVVMEKIQNGDIVIIDGLDGEVIVNPSEETLRSFEEKKAKFEEQKAEWAKLKDQATVTSDGHHVELVANIGTPNDVQGIIDNGGEGVGLYRTEFLYMGRDNLPTEEEQFEAYKAVLEGVKEGQPVVVRTLDIGGDKELPYLHLPKEMNPFLGYRAIRLCLDEQDVFRTQLRALLRASVYGNLKIMFPMIATLDEFRQAKAILLEEKAKLVEAGTTVSDSIEVGMMVEIPASAVLADQFAKEVDFFSIGTNDLIQYTMAADRMNEQVSYLYQPYNPSILRLVKMVVDAAHKEGKWAGMCGEMAGDSLAIPLLLGLGLDEFSMSATSILPARTQLSKLSKAEMETLAEKALKMSTAEEVVELVKSI"]}}, {"type": "CDS", "location": "[4130616:4130880](-)", "id": "<unknown id>", "qualifiers": {"locus_tag": ["ctg1_4114"], "transl_table": ["11"], "translation": ["MEKIFKVTSDSGIHARPATLLVNTASKFGSDINLEYNGKNVNLKSIMGVMSLGIQQNAEIKITANGDDAAQALAAIEETMKNEGLGE"]}}, {"type": "CDS", "location": "[4131015:4133079](-)", "id": "<unknown id>", "qualifiers": {"locus_tag": ["ctg1_4115"], "transl_table": ["11"], "translation": ["MFKKIFGVLQKVGKALMLPVAILPAAGILLGFGNAFQNPQLTNIIPALKADWFVMVAKIMEQSGDIIFANLALLFAVGVAIGLAGGDGVAGLAAFVGYLIMNKTMSVFLEVDKLVKVTSSGADPVKIGFADPAYANVLGIPTLQTGVFGGIIVGIVAAYCYNKYFNIELPSYLGFFAGKRFVPIATATFSLIVGIIMCFVWPYIQGGLNTFSHQMIDANRTIAAFIFGLIERSLIPFGLHHIFYSPFWFEFGQYTNAAGELIRGDQKIFMAQLKDGVELTAGTFTTGKYPFMMFGLPAAALAMYHEARPENKKLAAGILGSAALTSFLTGITEPLEFSFLFVAPVLFGIHAVFAGLSFMTMQILGVKIGMTFSGGLIDFLLFGVLPGRTAWWWVIIVGLVLAVIYYFGFRFAIRKWNLKTPGREVANANDGAGKAEAGELPREVLVALGGKENIASLDACITRLRVQVNEQKNVNKDRLKELGAAGVLEVGNNIQAIFGPKSDTLKSQIHDIMSGRTPHVEKEEPVKVEETPQKVDENETIVSPIEGKILPITEVPDQVFSGKMMGDGFAIEPTEGTVVSPVNGEIVNVFPTKHAIGIQSEGGKEILIHFGIDTVKLNGEGFEALVAQGDEVKQGQPLLKVDLAFVKENAPSIITPIVFTNLQQGQQVELKKDGNVKKGETAIIDIQ"]}}, {"type": "CDS", "location": "[4133418:4134267](-)", "id": "<unknown id>", "qualifiers": {"locus_tag": ["ctg1_4116"], "transl_table": ["11"], "translation": ["MSNYLEIKKVLNNNVIIASHPEHEEVVVIGKGIGFGKKAKDVLEQEQIEKMFVLKNERDREQYKLLVPHISEKLIELMNDIMLYIQEKAKSPLNEHIHIALTDHISFAIKRLKQGLTIDNPFLVETKMLYPEEYEIAEGVVQLLNSRLQITLPEGEIGFIALHIYSSLTNSDLSSVNQNSRLIAQLVSLIETNLQITLDQESIHYLRLIRHLQYAIERVKKGEKVEESQSFADLLKAEYPVCYNLAWKLVKVMQNELQLPVYEAESIYLTMHLQRLVKAEHV"]}}, {"type": "CDS", "location": "[4134432:4135239](+)", "id": "<unknown id>", "qualifiers": {"locus_tag": ["ctg1_4117"], "transl_table": ["11"], "translation": ["MIKMFVSDIDGTMMQHGGLIDEQDVAALRSLAEQNVILCFASGRLDNEIADLMKAVNTNFHRISVNGVFVYTHENKQLLSATFDSSILPDLLAMTNEDPYFRYVSDEHNYYIEEKTPFIQELEQQVTMTSVEEPNLLQKIDDTIFPNKISVGGTKESLQLLQKKIDEKFHGKVSTFISAEQCLDVMPPNVSKGSAISVLLNEFQIKPEEIACIGDSYNDIPMFSLTPHSFAMSQADDAVKNHAHYVVNHVKDAVNHVIAHNKNTTHSL"]}}, {"type": "CDS", "location": "[4135312:4135990](-)", "id": "<unknown id>", "qualifiers": {"locus_tag": ["ctg1_4118"], "transl_table": ["11"], "translation": ["VKQLIEDGEWKPGDKIPSENELCDKFEVSRMTIRQAINNLVEQGYLYRKRGIGTFVQLPKVEQKLQGMTGFTEDMISRGMNPSSQLLSFRLVPATAKIADRLRIQEGESVYEVRRIRLADDEPIAFETTYLSPALVKDINEEILQQSLYEHLEKKLGFKLVSATQSIEASVATENEAEHLHIPKKAPVLVMRQWSYSEGEVPLEYVKCIYRGDRYKFITNIARNK"]}}, {"type": "CDS", "location": "[4135973:4136762](-)", "id": "<unknown id>", "qualifiers": {"locus_tag": ["ctg1_4119"], "transl_table": ["11"], "translation": ["MNILVVKTPEELAEAGYKLIEEVVKTKENPTLGMATGSSPLGIYAEMRKNKLDTSRVTTVNLDEYVNLPHEDKNSYHYFMQEQLFDHLPFKQTYVPNGMASDLEKECKRYEGILAANPVDLQILGIGENGHIGFNEPGTPFNSPTNIVELTESTRQANLRFFEKEEDVPTHAITMGIGSIMKAKQILLVAMGSKKAEAVKELLQGEYSEECPATVLQRHPNVTVIADQEALSLCSEAIADEHRQVFTISDLLSDSRVGETAN"]}}, {"type": "CDS", "location": "[4136766:4137909](-)", "id": "<unknown id>", "qualifiers": {"locus_tag": ["ctg1_4120"], "transl_table": ["11"], "translation": ["MKTQIVINAKIYTGQEIVENGFIRYAETIKEIGLMAQYVPQENETVFDATGKIVIPGMIDVHIHGGYDIDAMDANSDGLVTLGKEMLKEGVTTYFPTTMTQAPEAIEAALTAAKEAKEKGAHFEYIHLEGPYVSKKRAGAQPLEHIVPANIEQFKQWQEASGNLIKLVTYAPEEEGALEFEQYLAETGVVGTMGHTDAIDAQLKNRKITHATHLYNQMRGLHHREPGVVGHVLLNPDVMVEVITDGIHIHPDMVKLAYKLKGPKKVSVITDAMRAKGLEDGLYELGGQPVHVKDGSARLEDGTLAGSILKMDQAFRNVIEFTGCSIEDAVLMTSVNQAEEFGLNNKGALAVGKDADFVVMNEDLHVYDTVRLGIHMKEGK"]}}, {"type": "CDS", "location": "[4138120:4139023](-)", "id": "<unknown id>", "qualifiers": {"locus_tag": ["ctg1_4121"], "transl_table": ["11"], "translation": ["MRSMRIILLLVSVLLCFSLNSASAKRYMMSIHTTSPLHMHRQHLSKMKVSFLKVGQGDATLIIMPNGQTMLIDGGPYEAGEVIIQKLIEKGINHLDVIVSTHPDMDHIGGLIPIVEQIPVSLILDSGKTYSSLTYHTYRNNIKKRGIPFVSVKEGQYIPLDPHVSIQVLNNGKSKDENNESSIVLKVRYGKADFLLMGDADVRTEHEILKQFDVHADVLKVGHHGSYTSTSETFIKKVEPQFAILSYGSSNPYGHPHQSVVKRLKRHGIMVYRTNKRTVEMETDGEHIMLESSGLMPLLK"]}}, {"type": "CDS", "location": "[4139101:4139674](-)", "id": "<unknown id>", "qualifiers": {"locus_tag": ["ctg1_4122"], "transl_table": ["11"], "translation": ["MDRKEQKSIIEGLLFVSGDEGIYPEQIAKVLEIEMNEVINILEEMQQECEGANRGLQIVQYAKVYRFATKKEHASYYQKLIDTPTAASLSQAALETLAIVAYRQPITRTEMEEIRGVKTDKALQTLVSHLLIKEMGRAEGPGRPILYGTTKEFLDTFGLKTLDDLPPLSEENEQMNEADLFFGSLQEISK"]}}, {"type": "CDS", "location": "[4139832:4140576](-)", "id": "<unknown id>", "qualifiers": {"locus_tag": ["ctg1_4123"], "transl_table": ["11"], "translation": ["VQYNFKVEAFEGPLDLLLHLIHRYEIDIYNIPVADITEQYLSYVHTMKELQLDVASEYLVMAATLLQIKSKMLLPKHEEDVLDNGDDFIDDPRQELMERLIEYKKYKQVATELKEREQERAQLYTRPPIDFTSLQQEEETSLPLDVTLYDMLAAFQKLMRRKKAKKPVTTRITRQEIPIEQRMTDILKQLKIKGGRQSFYDLFVDDEREIMVVTFLAVLELMKNQQIIIEQEHNFDEIFVSSSNKSA"]}}, {"type": "CDS", "location": "[4140745:4140841](+)", "id": "<unknown id>", "qualifiers": {"locus_tag": ["ctg1_4124"], "transl_table": ["11"], "translation": ["MGHVDCGFSGGFALLVVLFILLIIVGAACFC"]}}, {"type": "CDS", "location": "[4140940:4141459](+)", "id": "<unknown id>", "qualifiers": {"locus_tag": ["ctg1_4125"], "transl_table": ["11"], "translation": ["MYPTEYIQFLIHFHGDYDYFECHEILEEYWKTKPRGNRDHYLVGLIQIAVSLYHQRRANWNGSTKMMKSAITILEKSGVPLQRLGINQVQLLSLLNERLQSIHKKERFVPLFLPLSDSSLEKQCIELCQKQNLSWKDLNAIPGEYIINKHTLRDRTEVITERNEQLQKRKQR"]}}, {"type": "CDS", "location": "[4141479:4141848](-)", "id": "<unknown id>", "qualifiers": {"locus_tag": ["ctg1_4126"], "transl_table": ["11"], "translation": ["MLIRFKKSYEKIAMGLLSFMPTEKDVKTLQLTMKEYEAKDDWQLYLWKENEDFVGIMGIVKKENQVLEIQHLSVNPSHRHLGIGTKMVQELKSKFLEFTICGNEQTASFCEKCKGLEQNIHS"]}}, {"type": "CDS", "location": "[4142308:4142746](-)", "id": "<unknown id>", "qualifiers": {"locus_tag": ["ctg1_4127"], "transl_table": ["11"], "translation": ["MKTLGYILMENGEKIDLEFFPEEAPKTVENFKKLAEQGFYDGVTFHRVIPGFVSQGGDPTGTGAGGPGYSIPCETDGNPHRHLVGSLSMAHAGRNTGGSQFFIVHEPQPHLDGVHTVFGKATSGIETVLKMRQGDVMKEVKVWEE"]}}, {"type": "CDS", "location": "[4142933:4143800](+)", "id": "<unknown id>", "qualifiers": {"locus_tag": ["ctg1_4128"], "transl_table": ["11"], "translation": ["VKTKLLALLLAVTVFMMPTASFADIIEGESIVTLGENLSEQQKQDLLKEMKTPKDATIITVSNAEEHKFLEGIVPKAQIGTRAISSSMITYTKPGSGLIVRSKNINWVTDAMYTNALITAGVKDAEIQITAPFKVSGTAALTGLMKAYETASNKQIPEEVKKVANEEMVQTAQLGDKIGEEKAVQLVAKIKEEIAKEQPKTTEDLRSLIKKIADQLGITLTDEQLDNLVSLFDKMKNLNIDWNQVGSQLNKAKEHVSAFLGSEEGQSFLDKVKDFFSSIIDFVKSLFK"]}}, {"type": "CDS", "location": "[4143831:4144635](-)", "id": "<unknown id>", "qualifiers": {"locus_tag": ["ctg1_4129"], "transl_table": ["11"], "translation": ["MEGEEDMIKLFVSDLDDTLVYDVNHMQKEDERALCWLAEKGTNICFASGRFTHRIDEVVKRFSFPYYTTGLNGATMLLPDGNLFHESSFENTVAQEIYRYIHKKGLADIVCANEQRYTKRKNEHHHNFEAYMGVHIAEIEALEEEFGKTVHPAKLFVFGEEEKIVTLDQELRDTFQGEAEVFISGKRYVDIMPRGVSKGSALKRLMDHLQIEANEVACIGDSFNDISMFEVTPHSFTLHHAHPYVKEKANHIVRSVEEAVMKLPLLV"]}}, {"type": "CDS", "location": "[4144732:4146205](-)", "id": "<unknown id>", "qualifiers": {"locus_tag": ["ctg1_4130"], "transl_table": ["11"], "translation": ["MTKPKKVDIPISTFISDNENYLKQTVGLGVTYDVGIRKFQILNKEIGVLFVNGLCDTNYIIHILEEAVDTNEIRDVEEDTVKLLENRLIHQQVSKVKTMDEVMLQVLSGLIVIFVEGETEAFAIDVRSYPGRTPTEPDTEKVVRGARDGFVENIVVNTALIRRRIRDPRLRNEMVRVGDRSQTDICITYVQDVANADLVKIIKQELNNIDVDGITMADKTVEEFVVKQSYNPFPLIRYTERPDVAANHLLEGHVLVLVDTSPSAMITPTTYFHHLQHAEEFRQNPAVGTFLRWVRFLGVIFSLFLLPFWLVFVFDPTLLPANLAFIGPTKMTHLPILLQVLMAEVGLEFLRMAAIHTPTPLSSAAGLISAILIGQIAIDVGLFVPEVILYVAVSMVGAYATPSYELGLGNKVGKLFVIILTGLFHEMGFVIGMTILILFLTSIKSLQTPYLWPFLPFDWGALTKILLRPTMSSLKVRPSIVRPQNVKRQK"]}}, {"type": "CDS", "location": "[4146191:4146761](-)", "id": "<unknown id>", "qualifiers": {"locus_tag": ["ctg1_4131"], "transl_table": ["11"], "translation": ["MRRRVVLVTDGDEYAKRTIELLTKEFGGRCISASQSNPTKLTGKKVVELIMQTPYDPVFVMFDDSGFIGEGSGEKALKYVATHKQIDVLGILAVASNTHHWEWARVDVSVDRNGNLTEYGVDKFGLPDGEIGRISGDTIYCLDDLNVPVIVGVGDIGKMCGNDEWERGSPITKKAIQLILERSGFYDEA"]}}, {"type": "CDS", "location": "[4146766:4147117](-)", "id": "<unknown id>", "qualifiers": {"locus_tag": ["ctg1_4132"], "transl_table": ["11"], "translation": ["VDFIYAFLVGGAICLIGQLLLDFVKLTPAHLMATFVVIGAILDGFGLYDKLIKFAGAGATVPITSFGHSLLHGAMHAAEKHGYLGIGIGMFSLTSAGISAAILFSFFIALICKPKG"]}}, {"type": "CDS", "location": "[4147120:4148137](-)", "id": "<unknown id>", "qualifiers": {"locus_tag": ["ctg1_4133"], "transl_table": ["11"], "translation": ["MRLTGKQTWVFQNDIYVNATGTAVGPKEAEGPLGKKFDISYDDLHCGEENWELAERRLMSDSIQQAVQKGNIKTSQIDFFLAGDLLNQTVTANYVARKWGIPFLGMFSACATSMETLAVGSAFIDGGFANRVLATVSSHNATAERQFRYPTEYGGQKPGTANSTVTGAGSILISDEKSAIKITSATIGKVQDLGITNPLDMGAAMAPAAAHTIQQHFEDLRRSADDYDLIVTGDLSAVGTPIAKQLLLEEGYDLGHIYNDCGLMIYEASQEEVFAGGSGCACSAVVTYGHLLHEMQKGNLQRIFVVATGALLSPMMMQQKETIPTIAHGVVFERVKGE"]}}, {"type": "CDS", "location": "[4148150:4148609](-)", "id": "<unknown id>", "qualifiers": {"locus_tag": ["ctg1_4134"], "transl_table": ["11"], "translation": ["MTSQKLKDDYINKVKEYHPKPNYLLNCIKAFLVGGLICTVGEALMKFYIHYFHFSEQEAGNPTVATLVLLSAILTGCGVYDKIGQFAGAGSAVPVTGFANSMASAALEHKSEGVVLGIATNMFKLAGSVIVFGVVGAYIIGLIRYTFKIFMS"]}}, {"type": "CDS", "location": "[4148623:4149040](-)", "id": "<unknown id>", "qualifiers": {"locus_tag": ["ctg1_4135"], "transl_table": ["11"], "translation": ["MIEYGFVILIGLAGGIAVGSGYVAFLAVLGIIPRLAQLTRSGKHIQYFEWAVIAGTLTGAWCSLKNITFQTSQYWLVILGIFCGTFIGMLAAALTEVLNVLPILAKRVGVEGKIIVLLVAIVLGKVIGSLFHWIYFVK"]}}, {"type": "CDS", "location": "[4149032:4149653](-)", "id": "<unknown id>", "qualifiers": {"locus_tag": ["ctg1_4136"], "transl_table": ["11"], "translation": ["LEQTIYIKMRNRLKVSPTYEVKLGDVAQLAGDSSVVELLQNEIVYKITAHDKTHVVIDVMKVIEIIQQKASHLQINLLGSGQTLVEIIYEKKKAHPIFFGLVWLLLFIGAALAIIYFHEDVSMQQVHQRLYYMITGEFNAQPLLFQIPYSLGLGLGMVLFFNHVFQKRINEEPSPLEVEMFQYQQSLDQYVIVNENKDNMKQLTDD"]}}, {"type": "CDS", "location": "[4149768:4149867](-)", "id": "<unknown id>", "qualifiers": {"locus_tag": ["ctg1_4137"], "transl_table": ["11"], "translation": ["MSGSAIMMMVIGIVVIWGGLALSIANLFKKKA"]}}, {"type": "CDS", "location": "[4149866:4151123](-)", "id": "<unknown id>", "qualifiers": {"locus_tag": ["ctg1_4138"], "transl_table": ["11"], "translation": ["MCVTFIVSTYYAVIIAWSISYTYFAITGAWGKDTQSFLFKEYLHVADKPGQFGGLVPEVLIPLVLVWIIVLGVAFKGVKKGIEVVNRIFIPLLVVMFLIIVVRAVTMEGAMQGLDAFFKPDWSRIFDGKVWLAAYGQIFFSLSLAFGIMITYSSYLPKNSDTTNNAFITGFANSGFELLAGIGVFAALGFMANNMGVPVDKVASAGVGLAFVVFPQIINELPMSPLFGVLFFLSLTVAGITSLISLAEVCFAAVSEKFSLSREKTIGIMGTLLVLVSLVFATRGGLMFLDVVDYFANNFGLITIALAEVVTIGLILRRLPVYQNHANFVSDIKLGTFWRVSLLVITPLMLGYMLIDGTIQNIKKNYGDYPTEFVVTYGWSIAAAFLIVALIISLKKWNAQIHSDSAKLEKEWKDRGVS"]}}, {"type": "CDS", "location": "[4151129:4151393](-)", "id": "<unknown id>", "qualifiers": {"locus_tag": ["ctg1_4139"], "transl_table": ["11"], "translation": ["METRQQWGTRAGFIFAAVGSAVGLGNIWRFPYTAYENGGGAFFLPYLFALLTTGISLLAFEFALGHRHRGSAPLTFFRISPRAEFIG"]}}, {"type": "CDS", "location": "[4151528:4152287](-)", "id": "<unknown id>", "qualifiers": {"locus_tag": ["ctg1_4140"], "transl_table": ["11"], "translation": ["MDIEVKNEKKKPQLKDHELKALIQKSQDGDQQARDAIVQSNMRLVWSVVQRFLNRGYEPDDLFQIGCIGLLKSVDKFDLSFDVKFSTYAVPMIIGEIQRFLRDDGSVKVSRSLKETGNKIRKMRDELSKEFGRAPTINEVAEALELTPEEVVLAQEASRAPSSIHETVYENDGDPITILDQIADQSETKWFDKIALKEAIRELDERERLIVYLRYYKDQTQSEVAERIGISQVQVSRLEKKILKQMKDRIDE"]}}, {"type": "CDS", "location": "[4152299:4152740](-)", "id": "<unknown id>", "qualifiers": {"locus_tag": ["ctg1_4141"], "transl_table": ["11"], "translation": ["MRNEMNLQFSALSQNESFARVTVAAFIAQLDPTMEELTEIKTVVSEAVTNAIIHGYEGNAEGIVYISVILEEAMVKLTIRDEGIGIFNLDEARQPLFTTKPELERSGMGFTIMENFMDEVEVISNESFGTTIHLTKYLSNSNALCN"]}}, {"type": "CDS", "location": "[4152740:4153091](-)", "id": "<unknown id>", "qualifiers": {"locus_tag": ["ctg1_4142"], "transl_table": ["11"], "translation": ["VSLSMQLEVKRDVLCVRLEGELDHHTAEELRTKVTDMIETHGVHHIVLSLENLSFMDSSGLGVILGRYKHVKGLGGEMVVCAISPPVKRLFEMSGLFKIVRLEESEAHALATLGVA"]}}, {"type": "CDS", "location": "[4153260:4154451](-)", "id": "<unknown id>", "qualifiers": {"locus_tag": ["ctg1_4143"], "transl_table": ["11"], "translation": ["MKRVFGILVCFMLLLSGTSVSFAQSEKTKQEKTEETTPKLAEQASSAIVIEQDTGKVLFDKNPNEKLPPASMTKIMTMLLIMEQVEKGKLKLTDKVRASEHAASMGGSQIFLEPGEEMTVNEMLKGIAIASGNDASVAVAEHIAGSEEGFVNMMNKKAKDLGLKNTHFQNPTGLPAKDHYSTANDMAIMARELMKYPLIRKYTGKYEDYLREDTDKKFWLVNTNKLVRFYPGVDGVKTGFTTEAKYCLTASAEKNGMRIISVVMGAPTSKERNNQVTKLLDYAFGQYMTKKLYTRGEKIKTVQVGKGKKEKVDLVASDNVSLLMKKGENMDKVKQEVIAEKKVKAPIKKGDALGTLVIKKDKDVLLKQTIVAKEDVAAASWWELFKRSFGMFSTSK"]}}, {"type": "CDS", "location": "[4154616:4155036](+)", "id": "<unknown id>", "qualifiers": {"locus_tag": ["ctg1_4144"], "transl_table": ["11"], "translation": ["LHIQLDPRSNTPIWEQIVQNIKELVLKNMLAPSDKLPSVRELASLLVINPNTVSKAYQELERQGIIETLRGKGTFVSQSITPTLDERKIAMVEKQFHQLLLEASYLGITKDKIHDWIDSYYKEIGGNTDVESDKLEENN"]}}, {"type": "CDS", "location": "[4155001:4155883](+)", "id": "<unknown id>", "qualifiers": {"locus_tag": ["ctg1_4145"], "transl_table": ["11"], "translation": ["MLKVTNLKKTIDSQTILDNVSFTLQRGSIIGLLGRNGAGKTTLLRTMVGILDPDEGTVTYEDTNIHQFPEIKQKIVYVPDSTNILNGYTIKEIVKFYKEVYTAFDETHFYELLERFNLPNKRIRSYSKGMKALLAIILAVSTKAEYIILDEPTNGLDPIVKRKILQFLVGEVAEKEITIFISTHHLDEVEQIADTIIILKGHTISSITSLDDAKSRFAKIQVAYERSLPQKLENLSNIKILNQTGKVYTILIEGNVATTLEKFYKEQPILIEELTMSLEDIFITTFEEDSHVS"]}}, {"type": "CDS", "location": "[4155872:4156961](+)", "id": "<unknown id>", "qualifiers": {"locus_tag": ["ctg1_4146"], "transl_table": ["11"], "translation": ["MFHKALWMRQWKQGKYIILLFWLTSLYQLPYKYYQEAQMQLKLSKMKFGDYAYYYSYYFQTSDGAVFFQGATLIALACLLIGWERNNQSTDFLFSMPFKRKDIFLTKWWLGVLNIITVQIVCWISMYGIKNMSFHNEYQTFAPFYSYFLYATVVLIAIYTFALFIGTLTGHIFSQSILTIILLFLPYGFGLLISGFIYSHTQWSVDAMGEIEHHTHEYLQHIGIISPLEYFSITYDYHPIETFDDYGNKLSSVPQDNPTERISVPSPWTLLTPFAYIITFLSIATFLYTRTPNEQSGKILLFPNLQKWFIICTVLCFGLLGGRILGGRDALLSYYVGFFLFATISYFIFTRLLKLKFAFVGK"]}}, {"type": "CDS", "location": "[4157176:4157722](-)", "id": "<unknown id>", "qualifiers": {"locus_tag": ["ctg1_4147"], "transl_table": ["11"], "translation": ["MKYIAALTILFGGFFYFQTFTYADTPIQVVRKEVKYIETDNTVLYSKLWVRSMQNAVLFHHSDNIRNQDTLRNVTSSSLVKAKQLFFQKAALYIPRLSQYVSKIGKENIQVYYIAIHYNVKKENAYQLDGMNYFLQVFVKERGEWKIAESVVAPTEQIVQNGDGFGMKEEMVYGDRRENVK"]}}, {"type": "CDS", "location": "[4157821:4158241](-)", "id": "<unknown id>", "qualifiers": {"locus_tag": ["ctg1_4148"], "transl_table": ["11"], "translation": ["LNEKRETLILDLSASFRKMIRLLQNDINTRFAEHMPYNEFSVLRALFLKSPQMASQIASEVNVTSSHITAVTDRLVRKGLVERKRSNSDRRIVYLEITEHGREVTEKLEAVRKEYYKERFKGWSDQEIEMVLELFGRVL"]}}, {"type": "CDS", "location": "[4158400:4159072](+)", "id": "<unknown id>", "qualifiers": {"locus_tag": ["ctg1_4149"], "transl_table": ["11"], "translation": ["MQGGMNPYLHNVRTANTGKEATITVQGEGVVKAKPNVVILTLGIRTDDKNVKQAQEENAVQSKQLLDALKQLGIADKDIETISYTITPQYEYVNDKALLQGYRVEHLYEITVLNVQKAGEVYDIAVSNGANVAKGLRFRVSHPNKYYEQALIQALHQAVEKARAIASTYNLNINPVPLSFVEESAQLPREVTSYATLHAQAAPPIQSGELEIISSIRAIFTYL"]}}, {"type": "CDS", "location": "[4159206:4160496](+)", "id": "<unknown id>", "qualifiers": {"locus_tag": ["ctg1_4150"], "transl_table": ["11"], "translation": ["MKGILERTFKLGLHETSPKQEVLAGVTSFFTIVYIMIVNASILSDAGIPLEAGILATVFSSFVGCLLMAFWANAPAILVPGMGVNAFFTYTAVHTLGLTWQEALAAVFISGIIFAIAAFTPIARVLSVSIPKSLKEAITVGIGLFLAFIGLQKGGLVVSNPNTAVAMGKLSNPVVLATLLTLIIALVLFIRNVRGNFLWTIAIGTGIAWLFGLVDTSQVGSSSFSFANYGDVFGAMSFGKLSSLPFWIATFSLSMVLIFENMGLLHGLLEDDRKFPRAYQANAISAITCGLFGTSPTVSTVESAAGITAGGKTGLTSIVTGLLFFASLFALPFVKLIPDSAIAPILIIIGGLMITSIQQIPLNDFSEGFPAFLIIVMIPLTYSIADGIAFGFIAYPILKVALGKRKEVAPSMYIITCLFLAMFVLHAIG"]}}, {"type": "CDS", "location": "[4160527:4161490](-)", "id": "<unknown id>", "qualifiers": {"locus_tag": ["ctg1_4151"], "transl_table": ["11"], "translation": ["MGEIMIRICAVTKTDEVLYDVSLEETKKDHIVWYWLDLYKPTKEEYTYILQDHFKFHPLAIEDCIEYVQRPKVDFYDGYNFLVLHAFGEDGLEPHEIDLFISDRYIVSFHFSHNNAIERVWKTLGEKKRIKNSPLHVAHTIIDQIVDDYFAPVYYIEDHLNAIDDNLTGETAGSVLEEVFDIRTDLSKLRRTIIPMRDLLYRILNSTRFYGISDHEIYFKDIHDHLLKLTEMIEASRELTADIRDSYFSLNSHHMNNIMKTLTVFSTIFMPLTFIAGVYGMNFTHMPELGGQYSYFICLLIMALIGGGMMAWFYKKGWFK"]}}, {"type": "CDS", "location": "[4161551:4162856](-)", "id": "<unknown id>", "qualifiers": {"locus_tag": ["ctg1_4152"], "transl_table": ["11"], "translation": ["MRMVDLIAKKRDGHALTTEEINFIVEGYTNGDIPDYQVSSLAMAIFFQDMNDQERADLTMAMVNSGDTIDLSAIEGVKVDKHSTGGVGDTTTLVLGPLVAALDVPVAKMSGRGLGHTGGTIDKLEAVPGFHVEIENDEFMRLVNENKIAVIGQSGNLTPADKKLYALRDVTATVNSIPLIASSIMSKKIAAGADAIVLDVKTGAGAFMKTDEDAKRLAEAMVRIGNNVGRNTMAVISDMSQPLGEAIGNALEVQEAIDTLQGKGPKDLEELCLTLGSQMVYLAGQASSLEDAREKLIEVMNNGKALESFKTFLSAQGGDASVVDDPSKLPQAQFKIEVEAKEDGYVSEIVADEIGTAAMLLGAGRATKESEIDLAVGLMLRKKVGDRVQQGESLVTIYANRENVEDVKAKIYENMKISKEHVDAPTLVHGIVTK"]}}, {"type": "CDS", "location": "[4162863:4163685](-)", "id": "<unknown id>", "qualifiers": {"locus_tag": ["ctg1_4153"], "transl_table": ["11"], "translation": ["MNRELITKSASYLKEKFQETPQVGLILGSGLGVLADEIENAVTVPYSEIPEFPVSTVEGHAGQLVFGTLQGVTVVAMQGRFHFYEGYDMQKVTFPVRVMKELGVETVVVTNAAGGVNTSFEPGDLMLISDHINFMGTNPLIGPNDSEMGVRFPDMSTSYTVELREMAKQVAADLNIKVQEGVYVGMTGPVYETPAEIRMLRTLGGDAVGMSTVPEVIVARHAGMKVLGISCISNMAAGILDQPLHHDEVIETTERVKANFLALVKAIVKQMKG"]}}, {"type": "CDS", "location": "[4163697:4164882](-)", "id": "<unknown id>", "qualifiers": {"locus_tag": ["ctg1_4154"], "transl_table": ["11"], "translation": ["MNKYKRIFLVVMDSVGIGEAPDAEQFGDLGSDTIGHIAEHMNGLQMPNMVKLGLGNIREMKGISKVEKPLGYYTKMQEKSTGKDTMTGHWEIMGLYIDTPFQVFPEGFPKELLDELEEKTGRKIIGNKPASGTEILDELGQEQMETGSLIVYTSADSVLQIAAHEEVVPLDELYKICKIARELTLDEKYMVGRVIARPFVGEPGNFTRTPNRHDYALKPFGRTVMNELKDSDYDVIAIGKISDIYDGEGVTESLRTKSNMDGMDKLVDTLNMDFTGLSFLNLVDFDALFGHRRDPQGYGEALQEYDARLPEVFAKLKEDDLLLITADHGNDPIHPGTDHTREYVPLLAYSPSMKEGGQELPLRQTFADIGATVAENFGVKMPEYGTSFLNELKK"]}}, {"type": "CDS", "location": "[4165236:4165980](-)", "id": "<unknown id>", "qualifiers": {"locus_tag": ["ctg1_4155"], "transl_table": ["11"], "translation": ["MMKKLIITLFIAMLALAGCNTNKEEPKKEKKLESVNVAIQTNPKEIKPGEKTEVQALVTQGKERVTDADDVKFEIWKDGDEKHEMLDGKHKGKGVYAVEKTFETDGVYHIIPHTNARDMHVMPEHKVAVGNAKVEDAKKENSDHSAGHGDHKSDTMIHLMAGDIKANAESTMKVHLKQKEEALTGAEVQLEIWKDGVEKHEFIPAKEGNKGEYETKHTFKENGAYKVKVHVRKGELHEHKEETIEVK"]}}, {"type": "CDS", "location": "[4166124:4167015](-)", "id": "<unknown id>", "qualifiers": {"locus_tag": ["ctg1_4156"], "transl_table": ["11"], "translation": ["VEDQLKDFIHYMVVEKGLAKNTVVSYERDLKSYVKYLQNVEQTKTFHEVTRLHIVNFLQYLKENGKSSKTLARHIASIRSFHQFLLRERAVEHDPSVHIETPQGERKLPKVLSVDEVEALLQTPKMTSAFGIRDKAMLELLYATGLRVSELIALNLEDVHLTMGFVRCIGKGNKERIIPLGSLATEAIQKYIEKGRRELMGKKVVDALFLNHHGNRLSRQGFWKILKRLAKEANIEKELTPHTLRHSFATHLLENGADLRAVQEMLGHADISTTQIYTHVSKTRLKDVYKQFHPRA"]}}, {"type": "CDS", "location": "[4167021:4167252](-)", "id": "<unknown id>", "qualifiers": {"locus_tag": ["ctg1_4157"], "transl_table": ["11"], "translation": ["MRRALKLTFDGIKVFLLFTSCTILFYFAILWINEEYESYHRYEKPKEETVEKVSGNEEPAKDAFVNRMMFFYENGE"]}}, {"type": "CDS", "location": "[4167355:4167811](-)", "id": "<unknown id>", "qualifiers": {"locus_tag": ["ctg1_4158"], "transl_table": ["11"], "translation": ["MEERIERIKKQLHAASYKLTPQREATVRVLLENEEDHLSAEDVYLLVKEKSPEIGLATVYRTLELLSELKVVDKINFGDGVSRYDLRQEGAQRFHHHLICTQCGAVQEIQEDLLGEVERKVERDWSFKVKDHRLTFHGICKNCQENETDEK"]}}, {"type": "CDS", "location": "[4167919:4168567](-)", "id": "<unknown id>", "qualifiers": {"locus_tag": ["ctg1_4159"], "transl_table": ["11"], "translation": ["MWRKNWQDRVMSHIQENSSLYIFNAVLLLMGVIFGAILVNSLQINQKQDLSFYLQRFFGQVSKGEFAIAGEMFRESYFSQLKYIGFIWILGISIIGLPLIFILLFVKGVVVGFTVGFLVSQHGWNGLLLAFVSVLPQNLIIIPVFLVMTTIAASFSLRMIRHQFIRKITEPLLPLLIRYTCFFLVIGVVLALASSVEAYASPVLMKEVVEAINKK"]}}, {"type": "CDS", "location": "[4168692:4169244](+)", "id": "<unknown id>", "qualifiers": {"locus_tag": ["ctg1_4160"], "transl_table": ["11"], "translation": ["LKPLLLDFPTLFQTERLQVRKPFPGDGAEVYEAIQASLEDLVPWIPINAETEESAEEIVREAHGQFLLRETLDFHLYDKVSGTFIGAITLQPENWDIPKFSLHFWLHSAYTKQGYMTEAVKGAIQFAFDKLGARRIEIRTDATNINACSLAERLEFILEGTMENDFLAPDGSLRDARVYAKIN"]}}, {"type": "CDS", "location": "[4169268:4169808](-)", "id": "<unknown id>", "qualifiers": {"locus_tag": ["ctg1_4161"], "transl_table": ["11"], "translation": ["MSNLAERTVKTEPIFDGRVIKVRVDDVVLPNGAMSKREIVNHPGAVAIIAITDEGKIVLVEQYRKALEKAIIEIPAGKLEPGEKPEVTAVRELEEETGYVCENMELITSFYTSPGFADEILYVYKATGLTKKENKAELDEDEFVELMEVSLEEAITLMKDLRIHDAKTMFAVQYLQLQK"]}}, {"type": "CDS", "location": "[4169882:4170017](+)", "id": "<unknown id>", "qualifiers": {"locus_tag": ["ctg1_4162"], "transl_table": ["11"], "translation": ["MKVYILPNRVTLVGKAWQIRHKLKQYSKEYATVQEWITANKVKH"]}}, {"type": "CDS", "location": "[4170109:4171024](+)", "id": "<unknown id>", "qualifiers": {"locus_tag": ["ctg1_4163"], "transl_table": ["11"], "translation": ["MKKRQLGNSDLFVTEMGLGCMSLGTSETEAMHIIDEAIDLGINFFDTADLYDYGLNEEFVGKALKGRRDQIVLTTKVGNRWTEEKNGWSWDPSKAYIKTEVKESLRRLQTDYIDLYQLHGGTIEDPIDETIEAFEELKKEGIIRHYGISSIRPNVVREYAKRSNIVSVLMEYSLLNRRPEEWFPLLNEHQISVIARGPLAKGILTDNNAIKIERVKEKDYLSYSYDELHTTLASVKETIGERSLTGKAIQYCLHNKTVAAVIPGASSLQQLQENIRASQQLPLTKEEYIQLQKIVKYDTYALHR"]}}, {"type": "CDS", "location": "[4171081:4171909](-)", "id": "<unknown id>", "qualifiers": {"locus_tag": ["ctg1_4164"], "transl_table": ["11"], "translation": ["VHIPTTTLHNGVKMPMIGLGVYKAKEGDEVKQAVKTALEVGYRSIDTATVYENESGVGEAIRESGIPREDIFITTKVWNDDQGYEETLEAFEKSLKKLQMDYVDLYLIHWPVRGKYVDTYRALEKLYEEGKVRAIGVSNFHKHHLELLLPNCKVKPMVNQVEFHPMLTQFELRNYCQDEQIQMEAWSPLMRGGEVFQHPIIQAIANKYEKTPAQVILRWDIQIGIVTIPKSVTPSRIEENFTIFDFALTEEEIRQINTLNRDLHVGTNPDKYDTL"]}}, {"type": "CDS", "location": "[4172036:4172561](-)", "id": "<unknown id>", "qualifiers": {"locus_tag": ["ctg1_4165"], "transl_table": ["11"], "translation": ["MRKIIVVPHENHWSEKFQMEAERLKTAMPETVKIHHIGSTSVPGLAAKPIIDMIMEVENIERVDGWNERFIELGYIVKGENGISRRRYFIHGTEEKRSYHLHVFEKGNPEIVRHLAFRDYMMAHCEEAEAYATLKRELAEKYTYDGTLYTEGKNEFVRNVDEKAKEWRENNLNE"]}}, {"type": "CDS", "location": "[4172627:4172891](-)", "id": "<unknown id>", "qualifiers": {"locus_tag": ["ctg1_4166"], "transl_table": ["11"], "translation": ["MKKKKQRQIQRQSQVNQPKKETLTLGDQLNDSLMQQLKSKKKELQVREEEKEAAELERKRQEQKEREKNKSFEELLSESNLTWKDFK"]}}, {"type": "CDS", "location": "[4173092:4173740](+)", "id": "<unknown id>", "qualifiers": {"locus_tag": ["ctg1_4167"], "transl_table": ["11"], "translation": ["MWKKIIPAVAVLSTITFSSVFAAPPSQNPAEQNRYIDVQMLGINDFHGQLDTVKKINNKEAGGADYLATYLKERKKQNPNTLLVHAGDIVGASPPVSALLQDEPTIEFLNDLKFDVGTIGNHEFDEGIDEMQRLIYGGYHEKTGNFKGANFPYVAANFYNKSTGRLFLPPFTVKMVDGVPVGFIGVVTTDTPNVVMPTMLNNVQITDEVEAIVRP"]}}, {"type": "CDS", "location": "[4174308:4176249](+)", "id": "<unknown id>", "qualifiers": {"locus_tag": ["ctg1_4168"], "transl_table": ["11"], "translation": ["MAKEGSQLVHDDNKQEGSEMLMRNPVYVLNTLSKNTIKENYKFKRLYRNLYNPEFYYKGYQEIYANPGNMTRGTINKTVDGFSKNRVSKIINNIKNGNYKPTPVKRVYIDKKGSKKKRPLGVPTFDDKLVQLVIKYILEAIYEPNFSENSHGFRKNRGCHTALKQIKKSGNGTKWFIEGDIQGFFDNIDHHILINLLRKRINDETLIGLIWKFLRAGYMEDWQFHKTFSGTPQGGILSPLLANIYLNELDIYMEKYAEKFGKGQPKDREVDKRYQYLHLKIKRGRKKADLLREQGKHNEAQELIEQVNEWVKERGQRPYYNPMSDKFKSLKYVRYADDFIVMIIGSKDDAKAIKSDIAQFLNEELKLTLSEEKTLITHSSKKATFLGYNVNITRNELFTKYSVKGAKRRHHNLKVRLEIPHETWRNKLLALNVLEMKYVNGKETWKPKHRPEMAHLDDLEILHNYVLQIRGMYNYYKYAVNSTVLQKFSYVLEYSMYKTFANKYKSSIGKIKGKYCKNGVFIVNYKDKKGKQHSHSFYREGFRTVDITKMKTQENNIDNLLASRVHMSTTSLMDRLSANKCEHCGKTDSNLVMHHVRKMKDVEKGKAKWQKLMIARRRKTLAVCEDCHNEIHYDMRVELIAKNRKK"]}}, {"type": "CDS", "location": "[4176602:4177319](+)", "id": "<unknown id>", "qualifiers": {"locus_tag": ["ctg1_4169"], "transl_table": ["11"], "translation": ["VDVTIDRKTKDIVKKKAEVVTPYHEGVEPDKQVKKKLDQYKEKIAPLVNEVVGKSTAPIDRKQNDAGESTLGNLVADAQRQTMQTQIALMNPGGIRNDLDAGDITWGELYGIQPFGNQLIKVDLTGQDIRDILNQQWQKGTTRMLQISGIQYTWDANKPNGEKVTNIRLTNGEELSPSKMYSVVANAFLASGGDGFVSFKNGKNAETGPNDFEALVDYVKQLKEPIQPVIDGRIQKVN"]}}, {"type": "CDS", "location": "[4177444:4177921](-)", "id": "<unknown id>", "qualifiers": {"locus_tag": ["ctg1_4170"], "transl_table": ["11"], "translation": ["VTIGEIIDGLNRREPIAIIAKRLEISPYTLSKKLRLIGYEYDGEQKKRIFVGDGEEPRHLQLQEATALQYEKTDYQLLIYEQLQSIYELLRKREEVIVPIMSKSAEKKRRTFSINTEILSQLDLISESKGIQKSKLVEEALHQFLQQYEVDKTSHFDN"]}}, {"type": "CDS", "location": "[4178042:4179041](+)", "id": "<unknown id>", "qualifiers": {"locus_tag": ["ctg1_4171"], "transl_table": ["11"], "translation": ["MLFRSYTPQFYNENKQLIPNSIATIESVMINNRKQTLLMRGQNVEQPILLCCHGGPGMAQIGFIRHFQKELEKQFIVINWDQRGAGKSFSIKDFGANFTIEQFVSDAKEVIQYVLKRFNKQKLFLAGHSWGSIIGLNIAHQYPKYIEAYIGIGQIVHMKQNEELLYQHLIRSAKKHNHKKALASLLKLGKPPFLDTRRLIIQRKWLGTFGGAIQNGSSFSFIRKGFFSPEYTLLDWFKFLAGNLKSGVLWEEMLTIDFFSSISSLSIPVYFCSGRYDYQTPYALVQEYCDIIEAPIKKMIWFPNSAHSPDLEEPELFANSLQSIKQELAFQH"]}}, {"type": "CDS", "location": "[4179172:4180492](+)", "id": "<unknown id>", "qualifiers": {"locus_tag": ["ctg1_4172"], "transl_table": ["11"], "translation": ["MNAVLVAVAIMLLLSLLRVQVIVAIIVGALTGGLIGGLGISETINTFTTGLGNSAPIALSYAMLGGFAISLSKTGLPDAMIQTALKWIGNEQDTKKQVYSKVLILFIILMMACFSQNVIPVHIAFIPILIPALLKVLTELKVDRRLVTCIITFGLITPYMWIPAGFGKIYHDVLQTNAAQSGLTFDVALIPKAMTIPAIGMIIGLCVAVFITYRKPRTYETEQIHTTENEIVPYTKRSITFGLLSIIATLTVQLTTESMIFGALAGIIVLSVSGSLPLKEADAILTSGMRMMSFIGFVMIAAAGFGAVLRKTGHVESLVQTSAHIIGNNKPLAAFLMLVIGLLVTMGIGSSFSTIPILTTIFVPLCIQLGFSPMATIAIIGTAGALGDAGSPASDSTLGPTSGLNADGQHHHIWDTCVPTFLHYNIPLLIFGFIAAITL"]}}, {"type": "CDS", "location": "[4180516:4181380](-)", "id": "<unknown id>", "qualifiers": {"locus_tag": ["ctg1_4173"], "transl_table": ["11"], "translation": ["VATIRDVAKLAGVSVATVSRVINEKGYVHEDTVKQVKEAIEELRYRPNSAAKPLFKEDSTIIALLVDNLCNQSNITLLHCIEEIAYKEGYQIIICNIENKDRYIHMLKQNNIAGVILTRAVFKSVGKIPFPFVVIDEQQSHGNYYESGQRAVSLLKEKGCHFLAYFGEGEESEEMEDHIAGFLDAVWDEGISYREECVQGYTNKQFITLLQNNPYVDGIVASSDQIAIDLIRSARFLNIHIPDKLKIVGPNGSIECEWRGSSLPTIESYVRDNGKVAFQQLKGKIKK"]}}, {"type": "CDS", "location": "[4181479:4181962](-)", "id": "<unknown id>", "qualifiers": {"locus_tag": ["ctg1_4174"], "transl_table": ["11"], "translation": ["MLHIQKITPAMKETIRMFMCENWGSSLMVSRGKGHQLEELPGFVALSDDRIIGIITYEVTRNMCEIVSLDSFEERKGIGTKLVDCVLQVAEGERCRQVWLITTNDNMNALRFYQKRNFVMTNLYVNAVEEARKIKKEIPRIGYDNIPILHEIQLEYRLVK"]}}, {"type": "CDS", "location": "[4182043:4182970](+)", "id": "<unknown id>", "qualifiers": {"locus_tag": ["ctg1_4175"], "transl_table": ["11"], "translation": ["MKRFFAALFTILGAITALGIFFTNKVMYLKKKTEEEVLERETKKHFRIEDFDALHKEEIHIPSQFGYDLHGYYIPAGHSTNKFMVFCHGVTVNKINSVKYANLFLKRGYNVLIYDHRRHGKTGGKTTSYGYYEKHDLKSVVDWLKNRFGTNITLGIHGESMGAATLLQYAGLVEDGADFYIADCPFSDFHGQLQHRLKVEFHLPKWPLLPLANAFLKVRDGYTIREVSPIDCIKNINNPVLFIHSKDDDYILADMTKALYEAKENNKQLYIAEHGAHACSYNENKEEYEAAVDQFLNTYVKETKNRLA"]}}, {"type": "CDS", "location": "[4182979:4183225](-)", "id": "<unknown id>", "qualifiers": {"locus_tag": ["ctg1_4176"], "transl_table": ["11"], "translation": ["MDKQLHTLRNIANERTWASFLNDNHPYSLLHWSIAGVGQEAKDVWLLQDEVTFQTTEFPTLDDAMQWISENMEQVTDVLAQ"]}}, {"type": "CDS", "location": "[4183513:4183720](+)", "id": "<unknown id>", "qualifiers": {"locus_tag": ["ctg1_4177"], "transl_table": ["11"], "translation": ["LAKVQIKVNDNGSFRVTGDVELVDSQGNAFPAKPAFSLCRCGLSKNMPYCDASHKGKFESVVRAPEAE"]}}, {"type": "CDS", "location": "[4184359:4185472](+)", "id": "<unknown id>", "qualifiers": {"locus_tag": ["ctg1_4178"], "transl_table": ["11"], "translation": ["MTDQEYMRIALQLAEGTSGQTSPNPMVGAVVVKDGNIVGMGAHLRAGEEHAEVHALQMAGQNAKDATVYVTLEPCSHFGKTPPCCELLIEKGVKRVVIATLDCNPLVSGNGKRRLEEARIEVTTGVLEAEAVLLNRYFFHYMKTKRPFVTIKTAMSLDGKTATVTGESKWITGEEARADVHQYRHTHDAILVGVNTVIADNPHLTTRIPNGGKHPIRVVLDTHLRTPPSSHVITDGLAPTWIIVGKDVKKEKISSYESKNIAIFQMETKHIEIEDLLSFLGEKQILSLFVEGGQSIHASFLKTNNFNEIVTYISPKLIGGKDAPTLFGGNGFSKLQDALSLKIQEMKQIGDDIKIVANARNEVTKCLQEL"]}}, {"type": "CDS", "location": "[4185453:4186098](+)", "id": "<unknown id>", "qualifiers": {"locus_tag": ["ctg1_4179"], "transl_table": ["11"], "translation": ["MFTGIVEELGTIANMQQSGEAMKLTIHAKKILSDVHLGDSIAVNGICLTVTNFTTTSFTVDAMPETMQSTSLRILKPHSKVNLERAMAANGRFGGHFVSGHIDGIGTILNKKQHYNAVYYKIAISDELLRYCLQKGSIAVDGTSLTIFAIDESSITISLIPHTVSESVIGEKNAGDIVNIECDMIGKYIERFITKPTKRVGSMTESFLQENGFL"]}}, {"type": "CDS", "location": "[4186110:4187304](+)", "id": "<unknown id>", "qualifiers": {"locus_tag": ["ctg1_4180"], "transl_table": ["11"], "translation": ["MFHRIEEALEDLKQGKVVIVCDDENRENEGDFIALAEYITPETINFMITHGRGLVCVPITAGYAERLQLEPMVSHNTDSHHTAFTVSIDHVSTTTGISAHERATTIQELLNPASKGADFNRPGHIFPLIAKEGGVLRRAGHTEAAVDLAKLCGAEPAGVICEIINEDGTMARVPDLIECAKQFDIKLITIEDLIAYRRHHETLVTREVEITLPTDFGTFHAIGYSNSLDTKEHIALVKGDISTGEPVLVRVHSECLTGDVFGSHRCDCGPQLHAALAQIEREGKGVLLYMRQEGRGIGLLNKLRAYKLQEEGFDTVEANEKLGFPADLRDYGIGAQILKDLGLQSLRLLTNNPRKIAGLQGYDLEVVERVPLQMPAKEENKSYLQTKVNKLGHLLNL"]}}, {"type": "CDS", "location": "[4187322:4187784](+)", "id": "<unknown id>", "qualifiers": {"locus_tag": ["ctg1_4181"], "transl_table": ["11"], "translation": ["MVFEGHLVGTGLKVGVVVGRFNEFITSKLLGGALDGLKRHGVEESDIDVAWVPGAFEIPLIAKKMASSGKYDAVITLGTVIRGATTHYDYVCNEVAKGVASLSLQMDIPVIFGVLTTETIEQAIERAGTKAGNKGYESAVAAIEMAHLSKQWA"]}}, {"type": "CDS", "location": "[4187806:4188127](-)", "id": "<unknown id>", "qualifiers": {"locus_tag": ["ctg1_4182"], "transl_table": ["11"], "translation": ["MYKYILAIMTCLILIKAISSDPVKATENPEQKEMQQRIEQHFRTKAEHFGLKTEGKDLKEVRKEITIIEEAKKRENVWRTAQALHIKTEGKTMNELIKDVQKKVKK"]}}, {"type": "CDS", "location": "[4188308:4189307](-)", "id": "<unknown id>", "qualifiers": {"locus_tag": ["ctg1_4183"], "transl_table": ["11"], "translation": ["MKQVQTKRDWKKLAYDVVEEKMITKEDAIAILEADDTEVLEIMNAAYIIRHHHFGKKVKLNMIINTKSGLCPEDCGYCSQSIISEAPIDKYAWLTQEKIVEGAHEAIRRKAGTYCIVASGRRPTDKEVNHVIGAVKEIRETTDLKICCCLGFLNEDQAGRLAEAGVHRYNHNLNTHANNYDSICSTHTYDDRVDTVQKAKQAGISPCSGAIFGMGETIEERAEIAFELQRIDADSIPCNFLVAVKGTPLEGQKELTPVECLKVLAMMRFVNPTKEIRISGGREINLRSVQPIGLFAANSIFVGDYLTTAGQEPTADWGMIADLGFEIEECAL"]}}, {"type": "CDS", "location": "[4189308:4190118](-)", "id": "<unknown id>", "qualifiers": {"locus_tag": ["ctg1_4184"], "transl_table": ["11"], "translation": ["MINKTLLQKRFNGAAVSYDRYANVQKKMAHSLLSILKERYSETASIRILELGCGTGYVTEQLSKLFPKAHITAVDFAESMIAIAQTRQNVKNVTFHCEDIEQLRLEESYDVIISNATFQWLNNLQQVLRNLFQHFSIDGILLFSTFGHETFQELHASFQRAKEERNIKNEISIGQRFYSKDQLLHICKIETGDVHVSETCYIESFTEVKEFLHSIRKVGATNSNEGSYCQSPSLFRAMLRIYERDFTGNEGIMATYHALFIHITKEGKR"]}}, {"type": "CDS", "location": "[4190083:4190824](-)", "id": "<unknown id>", "qualifiers": {"locus_tag": ["ctg1_4185"], "transl_table": ["11"], "translation": ["MNELKIIFIPGWGMEENIWDLVLPYFKGYPVECIDWHNVKERSEFAERIIDVAHNDNVILVGWSLGALAAVEAYKKIQAKGIVLIGGTAKFTNTSDYSNGWNALHVERLKRNLVRRKEDTLKRFYENMFTKDELKENKNFEDIVDHFKGDSIQSLQLGLDYLIETDMREELKEIKVPILLIHGEQDVICPLSAARSMTENSSSELKVVSEAGHALCVTNFEYCANEIIQFVEGIRHDQQNVTTKTV"]}}, {"type": "CDS", "location": "[4190820:4192008](-)", "id": "<unknown id>", "qualifiers": {"locus_tag": ["ctg1_4186"], "transl_table": ["11"], "translation": ["MNQTWRAHLQSKLQQLHEQGQYRDLHVTEKAEETWLIRDKKKMLNLASNNYLGLAGDERLKEAAIACTKRYGTGATASRLVVGNHPLYEEVERSICDWKGTERALIVNSGYTANIGAISSLASRHDIVFSDKLNHASIVDGILLSGAEHKRYRHNDLDHLEKLLKMASPEKRKLIVTDTVFSMDGDTVYLRDLVQLKEKYGAIIIVDEAHASGIYGIGGAGLSHIEKNLAQKIDIHMGTFSKALGCYGAYLTGDEIYIEYLQNMMRSFIFTTALPPSTLGAVQKAIEIVKEDNERRENLIANGEYFRTKLRDAGFDIGNSSTHIVPIVVGSNEHALRFSKRLQEAGIAAIAIRPPTVPVHSSRIRFAVTSQHTIADLKWAIDRIIHIAKEEEIFV"]}}, {"type": "CDS", "location": "[4191973:4192702](-)", "id": "<unknown id>", "qualifiers": {"locus_tag": ["ctg1_4187"], "transl_table": ["11"], "translation": ["MSGFFITATDTEVGKTVVTGALAGVFRELGYNVGVYKPLQSGHVASNPEGDAARLKALSGVPTQENEICPYSIEEPLAPRLAMKRAGRVVKLKEITDYYNELLKEFNSLFVEGAGGLAVPYTEDALVIDFAKELQLPLIVVARPTLGTVNHTVLTIAYAKAHGLTVAGVILSGCKECEMERVQENKEMIEELSGVPVLGLLPFFEGEFTKEEVLESAKEHIMISKLEEFIQNESNVAGAPSI"]}}, {"type": "CDS", "location": "[4192701:4194135](-)", "id": "<unknown id>", "qualifiers": {"locus_tag": ["ctg1_4188"], "transl_table": ["11"], "translation": ["MLTIFINKLTLGVTIVTINSKTIEKSSYTYEELAEKNKAYVWHPFTQMKDYLEEDPVIIERGEGRKLYDVNGNEYWDGVSSIWLNVHGHQVPELDEAIREQLNKIAHSTMLGLANVPSILLAEKIIEVVPDGLKKVFYSDSGSTAVEIAIKMAFQYWQHKGKPKKQRFVTLKEAYHGDTIGAVSVGAIDLFHQVYSSLLFDAIKMPYPYTYRSPYGNNKEEIVKSHLEEMEELLKEKHEEVAAIIVEPLMQGAGGMITMPKGYLKGLRDLCTKYNVLFITDEVATGFGRTGKMFACEHENVTPDILTAGKGLTGGYLPIAVTVTTDEIYNAFLGEYEEQKTFFHGHSYTGNPLGCAVAIANLELYEKTNLIEEVARKTDYVAAQLEKLFAYKHVGDIRQCGLMVGIELVKNKETKEAFDWTERVGVQVCKRSRELGMILRPLGNTIVFMPPLASTIDEIDDMLRILYKAISDVTEGE"]}}, {"type": "CDS", "location": "[4194212:4194569](-)", "id": "<unknown id>", "qualifiers": {"locus_tag": ["ctg1_4189"], "transl_table": ["11"], "translation": ["VKKKIILFTTLLVIGGSAGIYTAFAAESEQLKQKQIQQSEVKKAKEAEEKKSMEKAAEKLGVSTEGKTKEEVTKEVNTARFDKRHDLLIEHAKQLGIDTEGKKDEEIILEIGKIQHGK"]}}, {"type": "CDS", "location": "[4195211:4196585](+)", "id": "<unknown id>", "qualifiers": {"locus_tag": ["ctg1_4190"], "transl_table": ["11"], "translation": ["MVSKIESVLLTIFIFFCIGFSVIKLEVSPHIPILFGIVLLLAFGFMKKIDWSTMEKGMISSISAGIPSIFIFLLVGVLISIWIAAGTIPTLMVYGFQLVSPKIFVPTVFVVCAIVGTSIGSAFTTAATVGLAFMGMGTALGYDPALIAGAIISGAFFGDKMSPLSDTTNLAPAVTGVDLFEHIRNMLWTTVPAFIIAFIAFFILGSGSGGNVDFSAFINTLEKNATISIVTLIPILLLFLFAFKKVPAVPTLLAGIVVGIIILFIFKPSTSLADLIKIMQDGYVSKTGIKDIDSLLSRGGLQSMMMSIALIFLALCMGGLLQGMGIIAQLMNIISSFVKTSTRLIISTASTAIGVNFLLGEQYLSIVLTGQAFANKYDEVGLERRNLSRVLEDAGTVINPLVPWGVSGVFLTNVLSVPTFDYLPYAIFCLACPVVTIIVGFTGFGLSWKKEKAVPVS"]}}, {"type": "CDS", "location": "[4196633:4198958](-)", "id": "<unknown id>", "qualifiers": {"locus_tag": ["ctg1_4191"], "transl_table": ["11"], "translation": ["VKKSKKMLAGATLAIGVIAPQVMPATAHADENTGESTVNLRILETSDIHVNLMNYDYYQTKTDNKVGLVQTATLVNKAREEVKNSVLFDDGDALQGTPLGDYVANKIKDQKNRVDPSYTHPLYRVMNLMKYDVISLGNHEFNYGLDYLNKVIEKTDFPVINSNVYIDDHDGNDENDEHYFDKPYHILEKEVVDEAGQKQIVKIGVMGFVPPQIMNWDKANLEGKVKAKDIVQTAKKLVPEMKAQGADIIVALAHSGVDKSGYNEGMENSSFYLATEVPGVDAVLMGHSHTEVKDVFNGVPVVMPGVFGSNLGIIDMQLKKVNGKWEVQKDQSKPQLRPIANSKGTPLVESDQKLVNEIKDEHQATIDYVNTPVGKTKAPINSYFSLVQDDPSVQIVTNAQKWYVEQELKKPEYEEIKDIPVLSAGAPFKAGGRNGATYYTDIPAGTLAIKNVADLYVYPNTLYAVKVNGAQVKEWLEMSAGQFNQIDPKKTEEQPLVNIGYPTYNFDILDGLKYEIDVTQPAKYDKDGKVVNANTNRIVNMTYEGKPVADDQKFIVATNNYRGSSQTFPGVSKGEVVYQSQDETRQIIVKYMQKIKNIDPAADQNWTFKPIVADKLNTTFDSSPNAQKYIKKDGNISYVGPSENEFAKYAIDITKKNDDKETGEGNPTTPPTGGGENPTTPPTGNGENPTPPTEEGNNGNEPKQDGNNTGSGQTTTDDQNTKEITTTVSENKEAEKDERDLPKTGASIASTIGAGLAFVGAGLLMLFRRKKANR"]}}, {"type": "CDS", "location": "[4199323:4200103](+)", "id": "<unknown id>", "qualifiers": {"locus_tag": ["ctg1_4192"], "transl_table": ["11"], "translation": ["MKKVILTIVCLLLLIISYSYFEKNDETKQNESEEKTEKTSAPNWIDKQTNESFYHLVLGDSLAKGYGSTQGGFAELASKQIEAQIHKPITVENLGVNGLTTDRLAKKVQSEDVKEKIRAANIITINIGGNNLFRLNRDVGVIDGIKMLNKEKAHFEADIKSIVKTVRDQNPDALLILSELYNPLQLDDSIASYADMFLDGWNESVYSISKANQPSIVLPIRKLISNDKKELLFDQVHPNDNGYAIIANTFTKQVLSYKY"]}}, {"type": "CDS", "location": "[4200175:4200622](+)", "id": "<unknown id>", "qualifiers": {"locus_tag": ["ctg1_4193"], "transl_table": ["11"], "translation": ["MESREWERIVDHLLSLVPLFYRKFMLPGEFSSQRHMPPSHTQVLLLLHENGTLAVSEIGKRLAISRPNMTPLLNKLIQEELIERHYSEKDRRVILISLTAEGKLLVNQYQQFILDKLKENFQTLSEEEREKLIHSLQTIQNLILKTNV"]}}, {"type": "CDS", "location": "[4200646:4200862](-)", "id": "<unknown id>", "qualifiers": {"locus_tag": ["ctg1_4194"], "transl_table": ["11"], "translation": ["MYYYYVPQVYPYVNYYPVYDTSRQYELYRQQQLQQLSQIPQLPTQQPTQEKKPYLTTWPYSNVYYGNYYES"]}}, {"type": "CDS", "location": "[4200919:4201471](-)", "id": "<unknown id>", "qualifiers": {"locus_tag": ["ctg1_4195"], "transl_table": ["11"], "translation": ["VKTTKKTYSFFQRMWRILKFQYYKLLRSPEGAKKVSLGFAIGFGLEMLVIYTASLVYVIFYPIVRLAKGSFPAAVIGNIIGKISFLPVFLFPLAYALGKMIYPFHVQKIHHEPFTISDLFSSHIFTILKSLLQSEVYVLIGMTILGVVFGLISYFVVHYLYEKNRKLRLKKRKKRVREPLVQL"]}}, {"type": "CDS", "location": "[4201618:4202569](-)", "id": "<unknown id>", "qualifiers": {"locus_tag": ["ctg1_4196"], "transl_table": ["11"], "translation": ["MSTVQVPKLNTKDLLTLEELTKEEIISLIEFAIYLKKNKQEPLLQGKILGLIFDKHSTRTRVSFEAGMVQLGGHGMFLSGKEMQMGRGESVSDTAKVLSQYIDGIMIRTFSHADVEELAKESSIPVINGLTDDHHPCQALADLMTIYEETNTFKGIKLAYVGDGNNVCHSLLLASAKVGMHMTVATPVGYEPNEEIVKKALAIAKETGAEIEVLHDPELAVNEADFIYTDVWMSMGQEGEEEKYTLFQPYQINNELVKHAKQTYRFLHCLPAHREEEVTGEIIDGPQSIVFEQAGNRLHAQKALLVSLFKNVEEPS"]}}, {"type": "CDS", "location": "[4202581:4203781](-)", "id": "<unknown id>", "qualifiers": {"locus_tag": ["ctg1_4197"], "transl_table": ["11"], "translation": ["VYWNDGNERCEYCMTSHLFQTYGRRTIEFVKGTGTKVIDNNGKEYLDFTSGIGVCNLGHCHPTVLKGVQEQLDDIWHISNLFTNSLQEEVASLLTENRELDYVFFCNSGAEANEAALKLARKHTGKSLVVTCQQSFHGRTFGTMSATGQDKVKEGFGPLLPSFLHIPFNDIKALEEVMNEEVAAVMVEVVQGEGGVILADLSFLKEIETLCNKFGSLFIIDEVQTGIGRTGTLFAYEQVGIEPDIVTVAKALGNGIPVGAMIGRKELGASFTAGSHGSTFGGNYIAMAAAKEVLQVSEKPSFLKEVQEKGEYVLEKLQEELQHVECIQNIRGKGLMIGIECKHEVASFIEQLENEGLLVLQAGPNVIRLLPPLIVTNEELEQAVYIIKKVVCTKNVSII"]}}, {"type": "CDS", "location": "[4203738:4204506](-)", "id": "<unknown id>", "qualifiers": {"locus_tag": ["ctg1_4198"], "transl_table": ["11"], "translation": ["MSEYIVVKCGGSMLNQLKAVFFECIKKLQQKYKVVIVHGGGPEIDAKLKDCNINVEKRDGLRVTPKEVMDVVQMVLCGSTNKKLVMNLQKHNLLAVGCSGCDGNLLQVQPVSEEIGYVGEVSYVETALLKGLMNMEYIPVIAPIGVNGNEVYNINADNAAAGIAAALGAKELIFITDVDGILHEGNLVKETDESEIATFIETGVITGGMIPKVQAALASLKMGVQKISIVNGTKDFTEVTGECIGTTVTKGVSIA"]}}, {"type": "CDS", "location": "[4204517:4205732](-)", "id": "<unknown id>", "qualifiers": {"locus_tag": ["ctg1_4199"], "transl_table": ["11"], "translation": ["MIKVASITKLENGSIVTPKGFSAIGTANGLKKDLGAIVCDVPASCAAVYTTNQIQAAPLQVTKDSITAEGKLQAIIVNSGNANACTGMKGLQDAYEMRTLGAEHFGLKENYVAVASTGVIGVPLPMDIIRKGVATLIPTKEESEAYSFSEAILTTDLITKETCYEMIIDGKKVTIAGVAKGSGMIHPNMATMLSFITTDAHIEHDVLQTALSQITNHTFNQITVDGDTSTNDMVIVMASGLSETRPINMEHTDWETFVCALQKVCEDLAKKIAQDGEGATKLIEVNVLGAQTNEEAKKIAKQIVGSSLVKTAIHGEDPNWGRIISSIGQSEVAISPNTIDITLQSILVLKNSEPQTFSEEEMKERLQEDEIVINVYLHLGEETGSAWGCDLSYEYVKINACYRT"]}}, {"type": "CDS", "location": "[4205742:4206780](-)", "id": "<unknown id>", "qualifiers": {"locus_tag": ["ctg1_4200"], "transl_table": ["11"], "translation": ["MKVAIIGATGYGGIELIRLLEQHPYFSIASLHSFSQVGECITNVYPHLRNVLVHTLQEIDVETIGKEAEIVFLATPAGVSAELTPKLLAEGLKVIDLSGDFRMIDPSSYELWYKRPAAKEEILRKAVYGLSEWKRTKIQKANLIANPGCFATATLLAIAPLVRSSRIEEDSIIIDAKSGVSGAGKTPTTMTHFPELYDNLHIYKVNQHQHVPEIEQMLTEWNSELQPITFSTHLIPISRGIMITLYAKVKQKMEIKQLQKLYEETYEQSPFIRICTQGKFPSPKEVRGSNYCDIGIAYDERTEIVTVVSVIDNMMKGAAGQAIQNANIIAGLEETTGLQHMPLYL"]}}, {"type": "CDS", "location": "[4207004:4207190](+)", "id": "<unknown id>", "qualifiers": {"locus_tag": ["ctg1_4201"], "transl_table": ["11"], "translation": ["MNEKLIEKMIIKSFQQYQCSPISKEDQEMLIKHIQTIIHSNTEIDVYEAVEDIVYDYVTGK"]}}, {"type": "CDS", "location": "[4207220:4208015](-)", "id": "<unknown id>", "qualifiers": {"locus_tag": ["ctg1_4202"], "transl_table": ["11"], "translation": ["MTGRLQNKVIVITGASSGIGEQVAMQVAAQGATPVLMARTEEKLQALVDKIKETYNTPCYYYVLDVSEEMEVQSVFSKVLQEVGRIDILVNNAGFGIFKTFEDASMDEVKDMFQVNVFGLVACTKAVLPYMVNKNEGHIINIASLAGKIATPKSSAYAATKHAVLGFTNSLRMELANTDIYVTAINPGPIDTNFFEIADQSGTYVKNMGRYMLKPTYVAEQIVKSMHTKKREVNLPKWMGIGPKLYALFPGLFERVAGKSLSKK"]}}, {"type": "CDS", "location": "[4208024:4208978](-)", "id": "<unknown id>", "qualifiers": {"locus_tag": ["ctg1_4203"], "transl_table": ["11"], "translation": ["MTAIHRMEIPVPFAVETVNVFLVEGETLTLIDTGTNTEEARNALESQLGALGHTIEDIETVVITHHHADHCGLLNIFSEKTNIIGHPWNEPWITQNPEFLKRYHEFFRETALQFGVPAAFLKDESLLTTRTLKYSCNRSLTHTVREGDRIDSLPGFIVLETPGHASTHISLYRESDGILIGGDALISHISSNPILEPPYEGQTERARPLLQYNQTLQRLSEMNISRILSGHGEDVLNVKQLIETRLQKQETRAFKVLELLKEKPMTAFEVCVKLFPVLYKEQLPLTISETVGQLDYLAYNQQVMIDESSQQLIYYAK"]}}, {"type": "CDS", "location": "[4209143:4209983](+)", "id": "<unknown id>", "qualifiers": {"locus_tag": ["ctg1_4204"], "transl_table": ["11"], "translation": ["MSIQNISFLGAGSIAEAIIGGLLHANVVKGEQITVSNRSNETRLQELHKKYGVKGTHNKKELLTDANILFLAMKPKDVAEALTPFKEYINNNVLIISLLAGVSTHSIRKLLQKDVPIIRAMPNTSAAILKSATAISPSKHATAEHIHTATSLFETIGLVSVVEEEDMHAVTALSGSGPAYIYYVVEAMEEAATKIGLKEDIAKSLILQTMIGAAEMLKASDKHPSILRKEITSPGGTTEAGIEVLQEHKFQQALVSCITQATKRSHNLGKTLEQLTKEK"]}}, {"type": "CDS", "location": "[4210030:4210909](-)", "id": "<unknown id>", "qualifiers": {"locus_tag": ["ctg1_4205"], "transl_table": ["11"], "translation": ["MFRNAAELVAQAKEQNVKIAEIMIQCEMETRSISREEVIAGMEKNLVVMEQAVERGIRGVKSPTGLTGGDAVKVQAYMKSGKGLSGDTILDAVSKAVATNEVNAAMGIICATPTAGSAGTVPGVLFALREKLQPTREEMIEFLFTAGAFGMVVANNACISGAAGGCQAEVGSASGMAAAAAVEMAGGTQDQAATAMAISLKNMLGLVCDPVAGLVEVPCVKRNAAGAANAMISADLALAGVTSTIPCDEVIEAMFRIGQTMPVALRETAEGGLAATPTGRRLQEEIFGKNNN"]}}, {"type": "CDS", "location": "[4210927:4211587](-)", "id": "<unknown id>", "qualifiers": {"locus_tag": ["ctg1_4206"], "transl_table": ["11"], "translation": ["MKYRSVFDIIGPVMIGPSSSHTAGAARMGQVARQLFRHEPERVSISLYGSFAKTYRGHGTDVALIGGILGFETDDLRIPEALEIAKEREIEVEFIEEDANAPHPNTARIRLYKGEDEIEVVACSIGGGKIEVVELNGFDLQLSGTSPALLIVNNDRFGAIAAVASILAKHEINISTMSVSRKEKGRRALMVIETDELLADEVIEEIKAQQNICQVTIME"]}}, {"type": "CDS", "location": "[4212472:4213396](-)", "id": "<unknown id>", "qualifiers": {"locus_tag": ["ctg1_4207"], "transl_table": ["11"], "translation": ["VEFVFLGTGAGVPSKGRNVSAIALQLLEERGQTWLFDCGEATQHQILHTSVRPRRIEKIFITHLHGDHIFGLPGLLGSRSFQGGTTPLTVYGPKGIKQFIEVALSVSTTHVKYPLEVVEITEEGTVFEDNEFYVETKRLSHGIECFGYRIVERDIQGALLVDKLLEMGVKPGPIFKRLKDGEAVELEDGTILNGNEFIGPPQKGRIITILGDTRYCEASRELAQDADVLVHEATFAAEDEQQAYDYFHSTSKQAASIALQANAKRLILTHISSRYQGDTYKELLKEARELFSNTEIATDLKSFPVEK"]}}, {"type": "CDS", "location": "[4213585:4213837](+)", "id": "<unknown id>", "qualifiers": {"locus_tag": ["ctg1_4208"], "transl_table": ["11"], "translation": ["MKEVFRLQTDFSSSFDRWVSSFVSDHPAQLEWTTLKELIHEYTTSHTNDTLPAYISSALTYYAQRVSTTNSSEIVIFENPTIS"]}}, {"type": "CDS", "location": "[4213872:4214412](-)", "id": "<unknown id>", "qualifiers": {"locus_tag": ["ctg1_4209"], "transl_table": ["11"], "translation": ["MVPQNFIINIENQKWLFNEQEDLCSHGEIYLNMAGTIITQAGMDEEWGISESALALLRTLDKEYICDIKNEEGLILHGCGTMLMLGCPISIHWTINHISKNVILKDFVKVISTDQKAIYYEGLHIELNENEYRRQIVSFALQAKELFNKSSDKIILDEFDQRMYTNFWTEYDDLLNKYK"]}}, {"type": "CDS", "location": "[4215078:4217784](+)", "id": "<unknown id>", "qualifiers": {"locus_tag": ["ctg1_4210"], "transl_table": ["11"], "translation": ["MFNLQRQETKHAYEQDSMQTNNELLVEVATHDVSSALKLLETTQDGLSKQEASRRLSLYGPNEIAHNKMAPWYIQFLLAFKNPFIFVLLALGALSFFTDDIQGTIVVSAMVLLSATIRFSQEFRSQKAADKLKAMVRTTASVFRINGFVHETKNVTNLNRNYTTEIPIEELVPGDIISLSAGDIVPADVRIVSAKDLFVNQSSLTGEALPVEKYEHCYHTENKHILPTNMKKNYNPLDMENLCFMGTNIVSGSAKAVVISTSTDTYFGSLANKVIGKRVETSFDKGVNKVSWLLITFMLIMAPIVLLINGFTKGDWQEAFFFAIAVAVGLTPEMLPMIVTANLAKGAVNMSKQKVIVKQLNSIQNLGAMNILCTDKTGTLTEDKVVLVRHLDPKGNECNRVLQFAYLNSFYQTGLKNLIDKAVIKHTEENNKFNPLAFQKLDEIPFDFARRRMSVIVKDSSGEHTMVCKGAVEEILSICNYTEVDEKIVPLTEEIRSNVKKLSETLNSEGMRVIAVAYKKDRRINDKEYAVKDETDMILAGYIGFLDPPKPSAAAAIQALQKHGVQVKILTGDNEIVTRKVCKEVGLDIGEPILGYEIDSLPDKALAKLAEETTVFAKLNPMQKSRIIHALQGNGHTVGYMGDGINDAVALREADVGISVDTATDIAKEASDIILLEKSLTILEAGILEGRTTFGNILKYIKMTASSNFGNVFSVLVASAFIPFLPMLAIHLLIQNLLYDISQLSIPWDKMDKEFLEKPRKWDTANLRNFIICIGPISSIFDIITYVVMWNVFGANTPSEQSLFQSGWFVVGLLTQTLIVHMIRTQKIPFIQSTASTPVVLLTALIMAIGIYIPFSPLGAAVGLQALPLNYFPWLVGILLGYAFLTQFLKKLYIKKFHSWL"]}}, {"type": "CDS", "location": "[4217856:4218558](+)", "id": "<unknown id>", "qualifiers": {"locus_tag": ["ctg1_4211"], "transl_table": ["11"], "translation": ["MVWYDIVFRLVIAIIVGACIGMERQWRHRMAGLRTNALVSLGACIFVLLSVMLDHDASPSRIAAQVVSGIGFLGGGVIIRDGFSIRGLNTAATLWCAAAVGTLTGAGFLVAAILGAAGVLLANILLRPIALFMNKKSKEESPEQTNYLLSLTCSEENEAHIRFLLMHMVSTEGLGLKELYSEDVDSNQKVCIQATLHCKTNAAILIEKIVSRMLLESGVTGAGWKTSLNLEAS"]}}, {"type": "CDS", "location": "[4218598:4219837](-)", "id": "<unknown id>", "qualifiers": {"locus_tag": ["ctg1_4212"], "transl_table": ["11"], "translation": ["MREMYPKNGRVILHVDMNCFFASVEIAHDPSLQGKPLAVAGNEKERKGIIITCSYEAREYGIRTTMPLWEAKRLCPQLVVRRPNFTLYREASFQMFQVLSRFTEKIQPVSIDEGYLDITDCYALGSPLEIAKMIQQALLTELQLPCSIGIAPNLFLAKTASDMKKPLGITVLRKRDIPEMIWPLPVEAMHGIGEKTAEKLNEIHIHTIEQLAKGDEHIIRAKIGKHGIDLQKRAKGMDDREVDPSQMGQHKSVGNSMTFSKDMDEEKELLDMLERLSKSVSKRLQKRTLVSYNIQIMIKYHDRRTVTRSKQLKNAIWEERDIFQAASRLWKQHWDGDSIRLLGVTATEIEWKTESVKQLDLFSFEEDAKKEPLLAVIDQINDKYGTPILQRGSQLLRKQEKSFQQKLENKFM"]}}, {"type": "CDS", "location": "[4220299:4221418](-)", "id": "<unknown id>", "qualifiers": {"locus_tag": ["ctg1_4213"], "transl_table": ["11"], "translation": ["MINQERLVNEFMELVQVDSETKFEAEICKVLTKKFTDLGVEVFEDDTMAVTGHGAGNLICTLPATKDGVDTIYFTSHMDTVVPGNGIKPSIKDGYIVSDGTTILGADDKAGLASMFEAIRVLKEKNIPHGKIEFIITVGEESGLVGAKALDRERITAKYGYALDSDGKVGEIVVAAPTQAKVNAIIRGKTAHAGVAPEKGVSAITIAAKAIAKMPLGRIDSETTANIGRFEGGTQTNIVCDHVQIFAEARSLINEKMEAQVAKMKEAFETTAKEMGGHADVEVNVMYPGFKFADGDHVVEVAKRAAEKIGRTPSLHQSGGGSDANVIAGHGIPTVNLAVGYEEIHTTNEKIPVEELAKTAELVVAIIEEVAK"]}}, {"type": "CDS", "location": "[4221545:4222088](-)", "id": "<unknown id>", "qualifiers": {"locus_tag": ["ctg1_4214"], "transl_table": ["11"], "translation": ["MKIYETDRLYLREIDESYAETVLQYYDRNREFLKAWEEYRPDDFFTLDYQKKKLQKDRKEFEEGKIIRLWIFKKGDDTKIIGCISFNLIVRGIYQSCVLSYKLDKAELNKGYTTEALRKAIQVAFGEFQLHRIEAPIMPRNLASIQVVTKIGFQYEGVSRKMLMVNGVWEDHMRWVLLNE"]}}, {"type": "CDS", "location": "[4222445:4222685](-)", "id": "<unknown id>", "qualifiers": {"locus_tag": ["ctg1_4215"], "transl_table": ["11"], "translation": ["MYLNPKLSYMQFFMGFLFVITFILATFNICSYLVAIVCMALLNLTFVIGAFQQKQYTSFVIALVMSFSFSIVAIVFYIK"]}}, {"type": "CDS", "location": "[4222751:4223312](-)", "id": "<unknown id>", "qualifiers": {"locus_tag": ["ctg1_4216"], "transl_table": ["11"], "translation": ["MPYLLSIILCLSLSPIWPLGDNPRAGDPFIIVNKATNKLAYIDDGKIQKVFPVATGKTNELTPEGTFDVVMKAKDPYYIAKDIPGGSPKNPLGSRWIGFNARGTDGSKYGIHGTNQPSSIGKYISQGCIRMKKNDVEYLFDRIPIGTKVWIVKSKKSFQQLAKEKGAVAYEKANEKGGFFYYNKLS"]}}, {"type": "CDS", "location": "[4223328:4224297](-)", "id": "<unknown id>", "qualifiers": {"locus_tag": ["ctg1_4217"], "transl_table": ["11"], "translation": ["MFKIGYRTVKTAIGTGAAVFIAQLLGLEFYSSAGILVILCVQNTKRKSLQVSLHRFLACVLSMAFAFCIFETIGYTPLAISILLLTFIPTAVMLKIQEGIVTSSVIVMHLYSLKQITWLIVGNEIAILTIGISVALLVNMYMPSSENKLKEYQDKIESNFKTILFEMVVYLRNRESSWSGAELIETENMLNEARDLSFKKLENAFMREDDYYYRYFNMRMQQFEILERMIPLAASLSWTYEQADMIADVVENIGNAISPESTGVISLRQLQEMRELFRDMPLPATREEFEIRAKLVQLVYEMEQYLLIKSRFKGKDNIKELI"]}}, {"type": "CDS", "location": "[4224397:4225120](-)", "id": "<unknown id>", "qualifiers": {"locus_tag": ["ctg1_4218"], "transl_table": ["11"], "translation": ["VIKIENLHKSFGKNEVLKGITTTIEKGEVVAIIGPSGSGKSTFLRCMNMLEAPTNGHIWIGTEEVTNPKTNVMHVRENVGMVFQHFHLFPHMTVLENITYAPINVKGVTKQEAEKKAEKLLKKVGLVDKKDTYPNRLSGGQKQRVAIARALAMEPEVMLFDEPTSALDPEMVKEVLEVMKSLVTTGMTMAIVTHEMGFAKEVADRVIFLDGGKLVEDSAPEEFFAAPKSERARQFLQKIL"]}}, {"type": "CDS", "location": "[4225112:4225772](-)", "id": "<unknown id>", "qualifiers": {"locus_tag": ["ctg1_4219"], "transl_table": ["11"], "translation": ["MNLDFSAITPSIPYILKGLEVTLKIVAVSALAGFILGTLLALCKIARIRALNIAADFYTSIFRGTPLVLQLMIIYFGVPQIIGYEIPAFLAAVLAFSLNSGAYMSEVIRAGIQAVDKGQTEAAMALGIPYGKMMRNIIFPQALKNILPALVNEFATLTKESAVVTVIGATDLMRRAYIVGGETFKYLEPLLFVGLIYYMLVIILTLVGKAIEGRMKKSD"]}}, {"type": "CDS", "location": "[4225808:4226588](-)", "id": "<unknown id>", "qualifiers": {"locus_tag": ["ctg1_4220"], "transl_table": ["11"], "translation": ["MKKLVSISFALILIVSIFSACSNGEEKATGKSEKVLVMGTSADYKPYEYVEASKSDEIIGFDVDVAKYIGKELGYEVKVKDMDFGGLLASLSSGKVDFVMAGMTPTAERKNNVNFTDIYFVAKNMVISKKDSNIKSVEDLKGKKVGVQTGSIQEEKAAEFKKQVDFQVEGRDRIPEIVQEIKAGRFDAAIIEDTVAKNYLEKMKDLQGIEIKEAPEEVGAAIALPKNSDKTAEFNKVIKKMQENGEMDKLVKKWFGSGK"]}}, {"type": "CDS", "location": "[4226837:4227272](-)", "id": "<unknown id>", "qualifiers": {"locus_tag": ["ctg1_4221"], "transl_table": ["11"], "translation": ["VINFNFFMNDVVRQAREEIVSAGYTELTTPEAVEEAFKRNGTTLVMVNSVCGCAGGIARPAAAHSVHYDKRPNHLVTVFAGQDKEATARAREYFEGYPPSSPSFALLKDGKIVTMVERHEIEGHEPMQVIAKLQSYFEENCEEL"]}}, {"type": "CDS", "location": "[4227395:4227803](-)", "id": "<unknown id>", "qualifiers": {"locus_tag": ["ctg1_4222"], "transl_table": ["11"], "translation": ["MDLTVYHDGQFFVGIITCKEKGKLYGARYIFGSELSDEEVLMFVNGSLLEHFQHFAKCGVEVKEKQRPKNIKRIIRQAAKETNVKRFTKAQEAISLSYELHKQEKKVQSKEKREAEKERRRLMKVLKAKQKHRGH"]}}, {"type": "CDS", "location": "[4227924:4228389](-)", "id": "<unknown id>", "qualifiers": {"locus_tag": ["ctg1_4223"], "transl_table": ["11"], "translation": ["VGYVEELRKIVGHRPLILVGAVVLVINENGYVLLQQRTEPYGKWGLPGGLMELSESPEETAYREVYEETGIKVKNLRLINVFSGANYFTKLENGDEFQSVTTAYYTDEYEGDFVMNKEEAVQLKFFSVTELPDYIVGSHKKMIAEYMKIMEKKI"]}}, {"type": "CDS", "location": "[4228459:4229164](-)", "id": "<unknown id>", "qualifiers": {"locus_tag": ["ctg1_4224"], "transl_table": ["11"], "translation": ["MHMHIFEGARHLSNSEWVIRAIIAYIFLILVAKAMGQRSIAQLRFLDVVLVLLLGGNISNSLSDEKVGLLGSMITTFILVVLHIISSVLMLKWDRWRRFLEPAPIILIHNGSIDFSNLKKARITVEYLFSELRMRNVSDIQTIKLALWEANGVVSIFRYPEYEAVSRLDLKVAGKKSPVSFVLVKDGRIQKDVLALLGKTEAWAREFLEESTEVESIMLATVDESHKINILLKK"]}}, {"type": "CDS", "location": "[4229272:4230451](-)", "id": "<unknown id>", "qualifiers": {"locus_tag": ["ctg1_4225"], "transl_table": ["11"], "translation": ["MKRSTEFLKSLDVKLILILCALCVTSIAAIYSSQQTGQYGAANFAMKQGVNYIIGVVLLLLVASIDLDQLQKLSWPLYIAGFASLILLKVLPPSGFTPEKLGAKRWFVFPVFGQIQPSEFFKIALLLVVASIAVKHNAQYMARTFQTDLKLVGKIMLVSLPPMAVVYSQPDTGMVFLYAAAIACILFMSGIQKKLIALCTVIPLTILSALIFIFFKYQDFFYNNLVTLLKPHQQSRIVGWLNPFENADQGYQTQQSILAVGSGGMEGKGFGGGSVYIPEKHTDFIFATIAEEGGFIVAALVVFLFLLLLYRTIIIGYSADNLFGTLLCAGSIGILTVQIFQNIGMIVGLMPVKGIALPFLSYGGSSLFSNMIMMGLILSVRKTYKKYMFSVK"]}}, {"type": "CDS", "location": "[4230793:4232113](-)", "id": "<unknown id>", "qualifiers": {"locus_tag": ["ctg1_4226"], "transl_table": ["11"], "translation": ["MAVENITMPQLGESVTEGTISKWLVNVGDHVNKYDPLAEVMTDKVNAEVPSSFTGVVKELIAGEGDTLAVGEVVCVIQVEGADEVAATAVEEKTKEESKAEIATSEKAPKVKQPTDGKPRFSPAVLKLAGEHNVDLDLVEGTGANGRITRKDILKLVESGNIPQAGAAKKEEAVAAVVEARPEAPKAAPVAQKVEAAKPVSVPTMPGDIEIPVTGVRKAIAANMLRSKHEAPHAWMMIEVDVTNLVSYRNSIKGDFKKREGFNLTFFAFFVKAVAQALKEYPQINSMWAGDKIVQKKDINLSIAVATEEELFVPVIKQADEKTIKGIAREITELAGKVRTKSLKADEMQGGTFTINNTGSFGSVQSMGIINYPQAAILQVESIVKRPVIMDNGMFGARDMVNLCLSLDHRVLDGLICGKFLGRVKEILENMSENNTSVY"]}}, {"type": "CDS", "location": "[4232128:4233112](-)", "id": "<unknown id>", "qualifiers": {"locus_tag": ["ctg1_4227"], "transl_table": ["11"], "translation": ["MAVMSYIDAITLAMREEMERDEKVFVLGEDVGKKGGVFKATHGLYDQFGEDRALDAPLAESAIAGVAIGAAMYGMRPIAEMQFADFIMPAVNQIVSEAAKIRYRSNNDWTCPVTIRAPFGGGVHGALYHSQSVEAMFANQPGLKIVIPSTPYDAKGLLKAAIRDEDPVLFFEHKRAYRLIKGEVPEDDYVLPIGKADVKREGDDITVITYGLCVHFALQAAEKLAQDGISAHILDLRTVYPLDKEAIIEAASKTGKVLLVTEDNKEGSIMSEVAAIIAENCLFDLDAPIARLAGPDVPAMPYAPTMEKFFMVNPDKVEKAMRELAEF"]}}, {"type": "CDS", "location": "[4233125:4234127](-)", "id": "<unknown id>", "qualifiers": {"locus_tag": ["ctg1_4228"], "transl_table": ["11"], "translation": ["MAEVKEKRHEELGLSDEQVLEMFRTMLLARKIDERMWLLNRAGKIPFVISCQGQEAAQVGAAFALDREKDYALPYYRDMGVVLAFGMTAKELMLSAFAKAGDPNSGGRQMPGHFGQKKNRIVTGSSPVTTQVPHAVGIALAGKMEKKDLVTFVTFGEGSSNQGDFHEGANFAGVHKLPVIFMCENNKYAISIPVEKQLACKNVSDRAIGYGMPGYTIDGNDPLAVYKAVKEAADRGRRGEGPTLIETVSYRLTAHSSDDDDRVYRDKEEVEEAKKKDSIITFAAYLKEAGVLTEESEKQMLDEIMHIVNEATEYAENAPYAAPEDALKHVYAE"]}}, {"type": "CDS", "location": "[4234154:4235576](-)", "id": "<unknown id>", "qualifiers": {"locus_tag": ["ctg1_4229"], "transl_table": ["11"], "translation": ["MAKEYDLVIVGGGTGGYVAAIRASQLGLKTALVEKENLGGTCLHKGCIPSKALLRSAEVYATAKKSEEFGVIASNVELNFAKVQERKEKIVTQLHKGVQHLMKQGKIDVFEGIGRILGPSIFSPMPGTISVELASGEENEMLIPKNVLIATGSRPNSLPGLELDGEYVMSSDHALKMETLPSSIIIVGGGVIGIEWASMLADFGVEVTVLEYAKTILPLEDQDVSKEMQRLFKKKGIKVVTGAKVLPETLVKDNGVTIQAEHNGENKEFKAEKMLVSVGRQANTQNIGLENTDIVVEKGYIQTNEFYQTKESHIYAIGDVIGGLQLAHVASHEGIAAVEHIAGKEVTPIDYSMVSKCVYSSPEVASVGLTEQEAKEKGYKLKVGKFSFRAIGKALVYGESDGFVKLVVDEETNDILGVHMIGPHVTDMISEAGLARVLDATPWEVAHTIHPHPSLSEAIGEAALAVDGRALHA"]}}, {"type": "CDS", "location": "[4235580:4236684](-)", "id": "<unknown id>", "qualifiers": {"locus_tag": ["ctg1_4230"], "transl_table": ["11"], "translation": ["LSVNRILVINPGSTSTKIGVFDNERPVLEETIRHDVEQIGKYKRIIDQYEFRKETILEVLHSHGINISKLNAVCGRGGLLRPIEGGTYTVNDAMLEDLKNGFSGHHASNLGGILAYEIASGLNIPAFIVDPVVVDEMEPVARISGIAGMERKSIFHALNQKAVARKVAEQLNHKYEDLNLLVTHMGGGITVGAHKKGRVIDVNNGLNGEGPFSPERAGTVPVGQLVEMCFSGEYYRDEMIKKLVGQGGLVSLIGTNDAIKVEKMVEKGDPEATLIYKAMAYQVAKEIGGASAVLHGKIDAIVLTGGLAYSKILVDEIKERVDWIADVIVHPGEDELEALAEGALRVLREEEAPKEYVVREKETVARG"]}}, {"type": "CDS", "location": "[4236771:4237872](-)", "id": "<unknown id>", "qualifiers": {"locus_tag": ["ctg1_4231"], "transl_table": ["11"], "translation": ["MTLEIFEYLEKYDYEQVVFCQDKESGLKAIIAIHDTTLGPALGGTRMWTYDSEEAAIEDALRLAKGMTYKNAAAGLNLGGAKTVIIGDPRKDKSEAMFRALGRYIQGLNGRYITAEDVGTTVDDMDIIHEETDFVTGISPSFGSSGNPSPVTAYGVYRGMKAAAKEAFGTDNLEGKVIAVQGVGNVAYHLCKHLHAEGAKLIVTDINKEAVQRAVEEFGASAVEPNEIYGVECDIYAPCALGATVNDETIPQLKAKVIAGSANNQLKENRHGDIIHEMGIVYAPDYVINAGGVINVADELYGYNRERALKRVESIYDTIAKVIEISKRDGIATYVAADRLAEERIASLKNSRSTYLRNGHDIISRR"]}}, {"type": "CDS", "location": "[4237906:4238806](-)", "id": "<unknown id>", "qualifiers": {"locus_tag": ["ctg1_4232"], "transl_table": ["11"], "translation": ["MKLEYLIDQAAGKPKKTVAVAVAEDHEVIEAVAKAIKLQLAQFRLYGNQEKIMGMLQEHGLQTSEHVEVIAAMSSAEAAELSVKAVRNGEADVLMKGNIPTANILKAVLNKEWGLRKGSVLSHVAAFEVQNYDRLIFVTDAAMNIAPDVTQKAAIIQNTVEVARAIGIDLPKVAPIAAVEVVNPAMQATIDAAMLTQMNRRGQIKDCIVDGPLALDNAVSQIAAEHKGIVSDVAGKADILLVPTIEAGNVLYKSLVYFADAKVGAMIAGAKAPIVLTSRADSAETKVYSLALAVATASK"]}}, {"type": "CDS", "location": "[4239001:4241074](-)", "id": "<unknown id>", "qualifiers": {"locus_tag": ["ctg1_4233"], "transl_table": ["11"], "translation": ["MKQKVLIVGAGEGGSALLNLLQSSNIFQIIGIIDINPLAKGLQIAKEYGIAIGESVTPFLSMHIDVIFDMTGEDDVHKVLLEKKKKDTLLIPGDIAKIVTGLAHEKEGLIGRLEEQTQQGELILNSTHDGMIVIDREGQVRLFNKSAERIIGYKKEEAIGKYILEVIPTSKLLRIIRTKQIEVNYELTLENGKKIITTRIPILKEGGEVQGAFAIFKDITEVVDLAEEVTDLKEIQTLLEAIINSSEEAISVVDEKGRGLVINPAYTKLTGLTEEDIIGKPATTDIVEGESMHMKVLRTRRAVRGIHMKIGQKKRDVIVNVAPVIVDGILKGSVGVIRDVSEIQKLTNELNRARQIIRTLEAKYSFDDIVGNSDETTAAIEQAKLGANTPATVLLRGESGTGKELFAHAIHNGSNRKYNKFVRVNCAAISETLLESELFGYEEGAFSGAKRGGKRGFFEEANNGSIFLDEIGELSANTQAKLLRVLQEKEIVKVGGTKAIPINVRVIAATHVNLEKAILEGKFREDLYYRLNKIPIQIPSLRQRKGDIPTIADRLIQKINQDYGRNVEGLTDSAVLYLQSYEWPGNVRELENILGRAIIFMNYNETYIDVHHLPPLHNEEQVESKQSHLLPELEEKPLEHLVTEFEGNIIYEYLERFDGNKTQTAKALGISVRNLYYKLEKYDHAKNSMQ"]}}, {"type": "CDS", "location": "[4241211:4241445](+)", "id": "<unknown id>", "qualifiers": {"locus_tag": ["ctg1_4234"], "transl_table": ["11"], "translation": ["MQRYVALLLALIPISLAVFGIKLMRDTVFGILFPPISILWLQFLIGALCFALGFYIFGGFVLHRDRKRNKVQARFRR"]}}, {"type": "CDS", "location": "[4241494:4242223](-)", "id": "<unknown id>", "qualifiers": {"locus_tag": ["ctg1_4235"], "transl_table": ["11"], "translation": ["MTLIFAHRGAAGTYPENTMISFEAAESFRADGIELDVQLTKDGKVVVIHDETVDRTTNGKGAVRNYVYEDLCKLDASYKFGDKVGFCKIPLLEEVLEWLEQTSLLLNIELKNNKIPYRGLEEEVITLVRKFSLEDRVIFSSFNHYSMKRCHMMAPDIQTAILYREGLHSPWAYAKKMGATAVHPNYRYLQDAIAELTMESGVEVRPYTINEETLMRKYFDMNISAIITDYPETARTLLPIKK"]}}, {"type": "CDS", "location": "[4242273:4242420](+)", "id": "<unknown id>", "qualifiers": {"locus_tag": ["ctg1_4236"], "transl_table": ["11"], "translation": ["MRPLQISPDTAVRLSKALGVPLEQLMHMPQHILIQKLVELEKQNKDEE"]}}, {"type": "CDS", "location": "[4242660:4243224](-)", "id": "<unknown id>", "qualifiers": {"locus_tag": ["ctg1_4237"], "transl_table": ["11"], "translation": ["MENKISTWLGIVAAMGVLAIAVTFGMLELADNPVDKEVSAQIDKKEDQTIVGREVDGVFVDVYVTENSTESEVITAMHRMTHQKVVAERKSGSIPMIQSNAKKLKEIINKSSFAKKNELLAIADRWAKKDFSKIVEDHNYFSDAQEDSVCKATRAMDALEEQHYILTTFGEEKAKELYESGDAPHVQ"]}}, {"type": "CDS", "location": "[4243476:4244307](-)", "id": "<unknown id>", "qualifiers": {"locus_tag": ["ctg1_4238"], "transl_table": ["11"], "translation": ["MSENRFGKGGKAVEKIKVCLVDDNKELVSMLESYVAAQDDMEVIGTAYNGQECLNLLTDKQPDVLVLDIIMPHLDGLAVLEKMRHIERLKQPSVIMLTAFGQEDVTKKAVDLGASYFILKPFDMENLTSHIRQVSGKANTMIKRPLPSFRSATTVDGKPKNLDASITSIIHEIGVPAHIKGYMYLREAISMVYNDIELLGSITKVLYPDIAKKYNTTASRVERAIRHAIEVAWSRGNIDSISSLFGYTVSMSKAKPTNSEFIAMVADKLRLEHKAS"]}}, {"type": "CDS", "location": "[4244561:4245860](-)", "id": "<unknown id>", "qualifiers": {"locus_tag": ["ctg1_4239"], "transl_table": ["11"], "translation": ["VNKLKLEKFRKIIGLCLLVSLVFIGCFKPLRTFISSPKQLVVFEGQQSEISSLPVFKASSTNRHVFTVSSNEQKQGLMVNSHQNGEADMVFQLAGFPVKKVNVKVLKDFKVIPGGQSIGVKLNTKGVLVVGHHLIQTEKGKISPGETAGVQIGDMITEINGKTIERMSDVAPFIHNSGETGEPLTLVLLRDGKYIRTKLTPQKDNGESSYRIGLYIRDSAAGIGTMTFVHPDSMKYGALGHVISDNDTKKPIQVEDGQIMRSTVTSIERGSHGNPGEKLARFSPDREVIGNITINSPYGIFGKLNTNMKNGIMDKAMPIALSHQVKEGPAKILTVIDQDKVEAFDIEVVSTVQQKFPATKGMVIKVTDKRLLAKTGGIVQGMSGSPIVQNEKVIGAVTHVFVNDPTSGYGVHIEWMLHQAGINIYDQEKKAS"]}}, {"type": "CDS", "location": "[4245978:4247718](-)", "id": "<unknown id>", "qualifiers": {"locus_tag": ["ctg1_4240"], "transl_table": ["11"], "translation": ["LLSELSIRNFAIIEALNISFQKGLTVLSGETGAGKSIIIDAISLLVGGRGSAEFVRYGTEKAEIEGLFYVEDEKHPCIEKAEELDIEIEDGMIILKRDIAANGKSVCRVNGKLVTLSILKEIGKTLVDIHGQHETQDLMNEERHLFMLDHFDGDRIVKQLDIYQNVYADYEKLKKQLKSLSENEQQMAHRLDLIQFQHEEIRKADLKMDEENELTEERLQISNFEKIYKALGDAYRSLSADGQGLDNVRSAMGQMESITHLDEVYQENHDSIANSYYLLEEVAYQLREKLDMMEYDPNRLDEIETRLNEIRMLKRKYGNNVEEILAYADKIEQEIFTIENKDVHIETTKKQLKELESVIMKEATLLSDMRHELAEHLTNAIHQELKELYMEKTKFEVRIMKREGNAEEPLVEGAPVRLTADGYDHVEFYISTNPGEPLKPLSKVASGGELSRIILALKSIFSKHQGVASVIFDEVDTGVSGRVAQAIAEKIYRVSVNSQVLCITHLPQVASMADSHLFIRKQVANDRTITSVTVLTMEDKVTEIARMISGVEITDLTTEHAKELLTQAHHFKQTAEAIQ"]}}, {"type": "CDS", "location": "[4247982:4248432](-)", "id": "<unknown id>", "qualifiers": {"locus_tag": ["ctg1_4241"], "transl_table": ["11"], "translation": ["MNKGQRHIKIREIIANKEIETQDELVDILRNEGFNVTQATVSRDIKELHLVKVPLHDGRYKYSLPADQRFNPLQKLKRNLVDSFVKLDTAGHMLVLKTLPGNAHSLGALIDHLEWDEIIGTICGDDTCLIICRTPDDTGVVSDRFLNML"]}}, {"type": "CDS", "location": "[4248574:4249414](-)", "id": "<unknown id>", "qualifiers": {"locus_tag": ["ctg1_4242"], "transl_table": ["11"], "translation": ["MSVKKERVDVLLVERGLIETREKAKRAIMAGLVYANEMRLDKPGEKISQDTEITVKGQVMPYVSRGGYKLEKALETFHLDLQDKVMIDIGSSTGGFTDCALQNGAKLSYALDVGYNQLAWKLRQDERVVVMERTNFRYVTPADLERGLPQFASIDVSFISLKLILPVLKTMLMPNGDVAALIKPQFEAGREQVGKKGIVRDRKVHEAVVEMIVEFALKEGYDVEGLTFSPITGGDGNIEFLIHLKWHGERENGENHSPISIEQVVTEAHDVLKQKGKGE"]}}, {"type": "CDS", "location": "[4249417:4251310](-)", "id": "<unknown id>", "qualifiers": {"locus_tag": ["ctg1_4243"], "transl_table": ["11"], "translation": ["VDLTQIQNPSFLKDMSISELEGLSEDIRKFLIEELSQTGGHIAPNLGVVELTIALHKLFDSPQDKFLWDVGHQSYVHKILTGRAKEFGTLRQYQGLCGFPKRCESEHDVWETGHSSTSLSAAMGMALARDLKKTKEYVIPIIGDGALTGGMALEALNHIGHEKTDMIVILNDNEMSIAPNVGALHNVLGRLRTAGKYHWVKDELEYILKKIPAVGGKVAATAEKIKDSLKYLLVSGVFFEELGFTYLGPVDGHDYEKLFETLQYAKKTKGPVLVHVITKKGKGYKPAESDVIGTWHGTGPYKIESGDFVKPKEVAPAWSAVVSETVLKLARADERIVAITPAMPVGSKLEKFQKEFPDRMIDVGIAEQHATTMAAGMATQGMKPFLAIYSTFLQRAYDQVVHDICRQNLNVFIGIDRSGLVGADGETHQGVFDISFLRHLPNMVLMMPKDENEGQHLVYTAMQYEDGPIALRYARGNGLGVHMDKELKAIPIGTWETLKEGTQAAILTFGTTIPMAMEAAERLEKAGVSVKVVNARFIKPMDEAYLHDLLGKNIPILTIEEACLIGGFGTGVVEFASENGYHSALVERMGIPDRFIEHGSVTKLLEEIGLTTDAVVDRIHTMIPSKQKRA"]}}, {"type": "CDS", "location": "[4251611:4252502](-)", "id": "<unknown id>", "qualifiers": {"locus_tag": ["ctg1_4244"], "transl_table": ["11"], "translation": ["VTIAFDTFLKESKTFVEEKLVSYANELQCPNVLREAMAYSLEAGGKRLRPLLLFATLQAFGKERNLGVGAACALEMIHTYSLVHDDLPCMDDDDLRRGKPTNHKVFGEAMAVLAGDGLLTYAFQVIMAYEQKEISAEKKVRLVLELAKAAGPEGMVGGQVADMEAEGKRLTIDELEYIHKHKTGKLLEFAVLAGAILSDATEEQEEKLLTFAKYIGLAFQIRDDILDVEGTEEEIGKPIGSDLSNEKSTYTTLFTVDRAKDILEETIAEAKGAISSLQLQDEYLLSICDLIAKRNN"]}}, {"type": "CDS", "location": "[4252501:4252732](-)", "id": "<unknown id>", "qualifiers": {"locus_tag": ["ctg1_4245"], "transl_table": ["11"], "translation": ["MENKLSFEEAISQLEHLVSKLEQGDVPLEEAISYFKEGMELSKLCDEKLKNVQEQMAVILGEDGELEPFTALGDEA"]}}, {"type": "CDS", "location": "[4252721:4254080](-)", "id": "<unknown id>", "qualifiers": {"locus_tag": ["ctg1_4246"], "transl_table": ["11"], "translation": ["MEKQYLTVTALTRYIKTKIEYDPHLQSVWLKGEISNFKNHSRGHMYFTLKDENARIAAVMFAGHNRNIKFKPENGMKVLVKGKISVYEASGSYQIYIQDMQPDGVGNLHLAYEQLKVRLEEEGLFSQVYKKAIPPYAKTIGVITSPTGAAIRDIITTIKRRYPIGNVIVFPVLVQGESAAPSIVQAIRTANEMGEIDVLIVGRGGGSIEELWAFNEEMVARAIFKSEIPIISAVGHETDFTIADFVADLRAPTPTAAAELAAPNIIELQEKVLQRTLRLQRAMRELVHKKEEKLQVLQKSYAFRYPRQVYEQKEEQLDRALEQLVLAKERYIDKKVNQLKQLSFYLEKHHPSQKIMQTKVAVETLQKQLQREMQTLLQTKEFAFVRAAQKLEALSPLKVMMRGYGLVYDEEKQVLKSVKDVSLGDAVSVQLQDGILDCSVSGIEERELNNGK"]}}, {"type": "CDS", "location": "[4254106:4254967](-)", "id": "<unknown id>", "qualifiers": {"locus_tag": ["ctg1_4247"], "transl_table": ["11"], "translation": ["MVAVIIKGNEVAEKKRAQLTEEVVKLKEQGIVPGLAVILVGEDPASRSYVKGKEKGCEQVGIYSELIELPETITEERLLAEIDRLNGDDRINGILVQLPLPKHIEEKAIIERISPEKDVDGFHPISVGRMMTGQDTFLPCTPHGIVELVKETNLDISGKHVVVIGRSNIVGKPVGQLFLNENATVTYCHSKTQNMKELSKLADILIVAVGRPKMITADYIKEGAVVIDVGVNRLETGKLCGDVDFDNVLDVAGYITPVPKGVGPMTITMLLHNTVESAKRAGVVCK"]}}, {"type": "CDS", "location": "[4254990:4255383](-)", "id": "<unknown id>", "qualifiers": {"locus_tag": ["ctg1_4248"], "transl_table": ["11"], "translation": ["MKRRTARERAMQALYQMDITGELEPKVAVENTLDEGEETNEFLESLVVGFVENKEAIDEAIRQNLKKWKLERISIVDRSILRVAVYEMKYMEEIPHNVTINEAIEIAKTFGDEESRRFINGVLSNIKDTL"]}}, {"type": "CDS", "location": "[4255729:4256122](-)", "id": "<unknown id>", "qualifiers": {"locus_tag": ["ctg1_4249"], "transl_table": ["11"], "translation": ["MAEHMLDMGQDTTLGKVEIAPEVIEVIAGIAAAEVEGVAAMRGNFATDVVEKLGKKNHGKGVKVELANEDIIVDLYVVMYFGVAIPVVAQKIQDNIRQALFTMTGLEPKEVNVHIVGVTFETQKTEIEPV"]}}, {"type": "CDS", "location": "[4256144:4257497](-)", "id": "<unknown id>", "qualifiers": {"locus_tag": ["ctg1_4250"], "transl_table": ["11"], "translation": ["MIKKVLIANRGEIAVRIIRACKEMDIETVAIYSEADKESLHVQIADEAYCVGPTISKESYLNLTNIISVAKLTGCDAIHPGYGFLAENADFAELCRECNLIFIGPSPEAISKMGTKDVARDTMKEAGVPIVPGSQGIIKNTEEAIELANQIGYPVIIKATAGGGGKGIRVARHEEELIKGIQITQQEASTAFGNPGVYLEKYVEDFRHVEIQIMADTHGNAIHLGERDCTIQRRLQKLLEESPSPALDEDIRKQMGEAAVKAAVAVDYTGAGTVEFIYEYKTKTFYFMEMNTRIQVEHPVTEMVTGMDLIKEQILVASGEKLSLQQEEVQFNGWAIECRINAENPAKKFMPSPGKVEMYLPPGGFGIRVDSAVYPGYSIPPFYDSMVAKLIVHGKTREEAIAKMKRALSEFVIEGVHTTIPFHLQLLDHPDFVKGEFNTKFLEEHELVTQ"]}}, {"type": "CDS", "location": "[4257513:4258002](-)", "id": "<unknown id>", "qualifiers": {"locus_tag": ["ctg1_4251"], "transl_table": ["11"], "translation": ["MFKIQEVRELIKLIDSSNIDEFEYKKDGTTIKMKKRGNEVVAVQAPAAKQAMQPVAPVEVETKVAAAQAEAPKQEEKKAVQNENLHKITSPMVGTFYSSSSPDTPPYVSVGDRVSKDSIVCIVEAMKLFNEIDADVEGEIVEILVNNGQLVEYGQPLFLVKA"]}}, {"type": "CDS", "location": "[4258463:4258658](+)", "id": "<unknown id>", "qualifiers": {"locus_tag": ["ctg1_4252"], "transl_table": ["11"], "translation": ["MIWLILFLPAVIVWACVLCIHVKSGKSNHQYHEPLIFYSQRVSPFRAEHSKNNYKDAIEKSYRK"]}}, {"type": "CDS", "location": "[4258768:4259413](-)", "id": "<unknown id>", "qualifiers": {"locus_tag": ["ctg1_4253"], "transl_table": ["11"], "translation": ["VLKKQTVWLLTMLSLVVVLSVYYVTTPDKMNTASPATGEKIGQEKQGTDKAVTNEAPKETPKKENTSKETTNKETDKKENAKKETSKKEGNVSVQSSDENFTALRMQMEDQRSEQKAKLQEVMSSTKASATEKNKAKENFDAITTMETKQELLETVIKSQGGYPDALVRADGTDIRVTVKAAKHSQKEANKIIQLVRSEGGSKDVGVKFDPPAK"]}}, {"type": "CDS", "location": "[4259428:4260091](-)", "id": "<unknown id>", "qualifiers": {"locus_tag": ["ctg1_4254"], "transl_table": ["11"], "translation": ["MDNKDKNSKFSFFRNLLNGDQKESNEKGKKVTPKFLLVLLILGILLMFSSSLFSSKKEEVPVFKEQKTQNQEKDVPTFGQKSNDSMSNVEKYEKAYEQELKTALEEIAGVKDVTIKVNLDSSEEKILEKNTVKRSQTTGETDKTGGKREVEDESLDEKTVIIREGDKETPVVLRTEKPKVRGVLVVAKGVDNIQVKAMVKEAVIRLLDVPAHRVSVSPKN"]}}, {"type": "CDS", "location": "[4260080:4260713](-)", "id": "<unknown id>", "qualifiers": {"locus_tag": ["ctg1_4255"], "transl_table": ["11"], "translation": ["MQFVTEWIRNIIVFLLLATMIHLILPNSNLQKYVKFVVSLLLVVLILTPLFKLLQTDVNEVIANFNEEKYVAEGSVKNSIDSKKKEIQALTRAYSLEEMATKMKKEVGKEFEKKYGMAVSEIQIVAAENIEEVKSAKDIQSVVVTLKEKERSKNDAIETVKPIEINTKEPPKKVEETNVEMKDFFSSRWQLEGKQIQVQMEGRTGRVNGQ"]}}, {"type": "CDS", "location": "[4260725:4261898](-)", "id": "<unknown id>", "qualifiers": {"locus_tag": ["ctg1_4256"], "transl_table": ["11"], "translation": ["MLRRFGAKLLFACFLFFSLPVVVQASPVETNVVDQQLDKLGIEDVKQFWDGLVTKYGGYLPESQKGSFMEFVKGEKEFSLKEWMIGLLKYLFHELAANGKLLGTLIMLTIFSALLQSLQSAFSKSSVSKIADAVVYMVLIIFALNSFYVVMTYARETIQTMVDFILALLPILLALIATGGGVVSVSFFHPIIIFLMNTSGLLMNYIVLPLLLLATILSIVSTMSDQYKVTKLSKLLQNVSVGIIGIFLTIFLGVLSVQGTATAVADGIAVKTAKFVTGNFIPVVGRMFTEAADTVISASGLLKNTVGIIGLVILCLIVAFPAIQIFCIAFIYKFAAAVLQPVGGGAIIQCLDIIGRSIIYVFACLAIVSFMFFLSITIIIAAGNITLMMR"]}}, {"type": "CDS", "location": "[4261908:4262187](-)", "id": "<unknown id>", "qualifiers": {"locus_tag": ["ctg1_4257"], "transl_table": ["11"], "translation": ["MFLILIDQIHSILQMIERVASEAKVSNVYVETLLKIIGIAYIAEFGAQITKDAGQGAIASKIELAGKILILVMAIPILTVVIETILGFLPTG"]}}, {"type": "CDS", "location": "[4262315:4262519](-)", "id": "<unknown id>", "qualifiers": {"locus_tag": ["ctg1_4258"], "transl_table": ["11"], "translation": ["MSIDVGLIFQIAGIGIVLAFIHTVLKELKREDIANWVILVGFVVILFHVAFLINTLFDKIKSVFLFQ"]}}, {"type": "CDS", "location": "[4262533:4263046](-)", "id": "<unknown id>", "qualifiers": {"locus_tag": ["ctg1_4259"], "transl_table": ["11"], "translation": ["VKIFGAVLIVAVSTFFGFSYAKRYSERPRQLRLLKSALQSLEAEIMYGHTPLSEAAERLVKQMPKPLNWIFQSFAKKLESGEQTVREAWIDSLKENWKLTAFQQTEYEILQQFGETLGQHDRESQQKHIRLCITHLEREEEEAKALQLQYEKMIKSLGVLAGLLIVILLL"]}}, {"type": "CDS", "location": "[4263042:4263969](-)", "id": "<unknown id>", "qualifiers": {"locus_tag": ["ctg1_4260"], "transl_table": ["11"], "translation": ["MKEVLEVLPKTMKYLIEECKQYDALEEIRVRIGRPLECIAHGKVFFYDYITTAEDAIYLLNKLSQFSIYTMEEELKRGYVTLRGGHRIGLAGKVITEKSAVKMIRDVSSFNIRIARQKIGIAEPLLPYLYEKRWLNTMVIGPPQTGKTTLLRDVARCMSQGVSASEIPSCKVGIVDERSEIAGCVKGIPQYDFGTRVDVLDACPKAEGMMMMIRSMSPDILIVDEIGRKEDSEAIMEAVHAGVQLFISAHGFSYEDVVRRPSLKAVLELGIFDRFVELSKARGPGTVMQVKDKYGKPVLSNRKAEGVW"]}}, {"type": "CDS", "location": "[4263996:4264278](-)", "id": "<unknown id>", "qualifiers": {"locus_tag": ["ctg1_4261"], "transl_table": ["11"], "translation": ["MKQWLAAMETSVLVMGALRLFSGSAEIFAALLMLYVNDAKKALFINGMLAFVGPTVLILTMTIGIASVASEISFLKLFFLALGICCIFIALLK"]}}, {"type": "CDS", "location": "[4264469:4265048](+)", "id": "<unknown id>", "qualifiers": {"locus_tag": ["ctg1_4262"], "transl_table": ["11"], "translation": ["MQHVTLLPLDLCYTNVIFELSSDPHIKNALGITVENIEDTKTFLLFAIEEERQKKSLSRMIVNEENEIIGLTTLKHINNEKKQSHIGSWLGYPYWGKGYNEAAKKEIFKIAFLDLQLSYVFAGAKTNNIRSLKAQEKLPYISLHVENKFPDEHAALEKEVKSPCSLHVVSRENFLNWLKLQNEGEKYEGIES"]}}, {"type": "CDS", "location": "[4265028:4265349](+)", "id": "<unknown id>", "qualifiers": {"locus_tag": ["ctg1_4263"], "transl_table": ["11"], "translation": ["MKALKVSLTVVVELALIYLFSLLVGWSFIETFFLGSLAIFAIMWLIIMSNHRNNITDHAISKTLTGVETGEIKPFQIVLTPSIMGTLSLVLVSFIITAIYYLPYFL"]}}, {"type": "CDS", "location": "[4265385:4265943](-)", "id": "<unknown id>", "qualifiers": {"locus_tag": ["ctg1_4264"], "transl_table": ["11"], "translation": ["MISVNDFRTGLTISVDNALWQVLDFQHVKPGKGAAFVRSKLRNLRTGSVQEKTFRAGEKVEKAHIENRRMQYLYASGEAHVFMDNGTYEQIELGEKQIERELKFLKENMEVAIMTYQGEVLGVELPNTVELQVTETEPGIKGDTASNVTKPATLETGLVVQVPIFINEGEMLIINTGEGKYVSRA"]}}, {"type": "CDS", "location": "[4265964:4267026](-)", "id": "<unknown id>", "qualifiers": {"locus_tag": ["ctg1_4265"], "transl_table": ["11"], "translation": ["MEKIERLRSAFDEAGIDGILLTNEHSRRYMANFTGTAGVVLISKDRAQFITDFRYVEQASKQAVGYEVVQHAGLIIDEVAKQVKELGIQKLGFEQDTLTYSSYSVHKEAIDAEFIPTSGLVEKLRLIKTDSEIKILKEAAQIADAAFEHILSFIRPGVSEIEVSNELEFFMRKQGATSSSFDIIVASGLRSALPHGVASEKVIETGDFVTLDFGAYYKGYCSDITRTIAVGEPSDKLKEIYNIVLEAQLRGVNGIKAGLTGREADALTRDYITEKGYGEYFGHSTGHGIGLEIHEAPGLAFRSHTVLEPGMAVTVEPGIYIPGIGGVRIEDDIIVTSEGNEVITKSPKELIIL"]}}, {"type": "CDS", "location": "[4267030:4267471](-)", "id": "<unknown id>", "qualifiers": {"locus_tag": ["ctg1_4266"], "transl_table": ["11"], "translation": ["MKKLLLVNGPNLNRLGVREVNVYGKGTLTTLEADMKQEAETMGVELECFQSNHEGAIIDIIHEAEDIYEGIILNPGAFTHYSYAIRDAIASISIPVIEVHISNIHQRESFRHESVTAAVCAGQIVGFGFYGYKLALFALMEKLREA"]}}, {"type": "CDS", "location": "[4267550:4268012](-)", "id": "<unknown id>", "qualifiers": {"locus_tag": ["ctg1_4267"], "transl_table": ["11"], "translation": ["VSQEQLGTRNFVQIGLFGGIFWGGVWYFLHIFSFTEAGPNYFLLPFAFGSWKEGVWGNVFGIVCMGLLSILIAFLYKAFFAKFEGIIAGIIYGLFWWALLFLGMGLMAPVIKSALHLPKETIVTTICIFILYGVFIAYSVSYAVNSNKAEQEG"]}}, {"type": "CDS", "location": "[4268256:4269177](+)", "id": "<unknown id>", "qualifiers": {"locus_tag": ["ctg1_4268"], "transl_table": ["11"], "translation": ["MAEESKQIYGGQAVIEGVMFGGREYTVTAVRRKDKSIEFYRLPRVRNKVLSTLKKIPFLRGIAAIVDASANGAKHLNFASERFDVHPEDDEQIANKKEEQSKLTMVLGVAAVGVLSFIFGKVIFTAVPALLAELTRPIFPSHTGQIIVESVIKLMLLLSYIYFISLTPLIKRVFQYHGAEHKVINAYENNLPLTVENVQKQTRLHYRCGSSFIIFTVIIGMFVYFLVPTDPLWARVINRILLIPVVLGISFEVLQFTNRLRDIPVLRVLGYPGLWLQLLTTKEPTDDQVEVAIASFEELLRLENKQ"]}}, {"type": "CDS", "location": "[4269256:4269658](+)", "id": "<unknown id>", "qualifiers": {"locus_tag": ["ctg1_4269"], "transl_table": ["11"], "translation": ["MNGRSFTFAIFVLIIGLAIFGLVSSVITNPMGVLRNIGYMLLVVGIFYLLYKMFTNSSGSANSQSSYKRAAKQSNRKHGKQNVAPLGNSLFKSNTSNDKSKKGNSSTLKRKRKQSHLTVIEGKKSKKKDRASF"]}}, {"type": "CDS", "location": "[4269654:4270362](-)", "id": "<unknown id>", "qualifiers": {"locus_tag": ["ctg1_4270"], "transl_table": ["11"], "translation": ["MAFPFLFQFEKDGRIMKAIIFDFDGLIVDTETIWFHSFRDAVREYGGELPLEEFAKCIGTTDEVLYTYLNDQLKEKFNKNALKEKVATLHKEKMRIPEARDGVKEYLEEAKEMGLKIALASSSSREWVIHFLEELQIREYFEVIKTREDVEKVKPDPALYRVAIEELGIKPSEAVVFEDSLNGLRAAVAAGLTCVVVPNDVTRNLPFENHHLRIESMREKSLKEVLQSIKKDRIS"]}}, {"type": "CDS", "location": "[4270371:4270800](-)", "id": "<unknown id>", "qualifiers": {"locus_tag": ["ctg1_4271"], "transl_table": ["11"], "translation": ["MPTPSMEDYIEQIYLLIDEKGYARVSDIAEALSVHPSSVTKMVQKLDKDEYLIYEKYRGLVLTTKGKKIGERLVYRHDLLEQFMRIIGVDESKIYNDVEGIEHHLSWEAIDRIGDLVEYFEQDAVRVETLRGVQRANEEKSN"]}}, {"type": "CDS", "location": "[4271378:4271696](+)", "id": "<unknown id>", "qualifiers": {"locus_tag": ["ctg1_4272"], "transl_table": ["11"], "translation": ["MHSQMLKGVLEGCILYIISQEEVYGYELSTKLNKHGFTFVSEGSIYPLLLRMQKEKLIEGTLKASSLGPKRKYYHVTDKGLEQLEEFKQSWGMVSTTVNNLLQGE"]}}, {"type": "CDS", "location": "[4271701:4272388](+)", "id": "<unknown id>", "qualifiers": {"locus_tag": ["ctg1_4273"], "transl_table": ["11"], "translation": ["MKAKDLIELNNQKRKLLTTENEIAYSDMLIYIRLAKVPEYHAEELLIEILDHLIEAQQEEKNAYDIFGDDLQAYCDELIAALPKQSLWEQLSIPLFITCYLLAIYFAISSVIAFVLPLFADKARFKFVHIDFIYLLVFTLSVHLMIRFVFDFINTDLFKNKTTIWRHIGSFLIRHSLWMLLIGISFLFIKNPYTTLQVSPWTGTLLAISCYVLYKLFFKKEYLDFKKE"]}}, {"type": "CDS", "location": "[4272395:4273064](+)", "id": "<unknown id>", "qualifiers": {"locus_tag": ["ctg1_4274"], "transl_table": ["11"], "translation": ["MTEKEMVQLNNKKRKLLTPENEAAYGDMLIYLRLTSVPQKQMEELLLEILDHLLEAQEDGKTAHDIFGEDLKAYCDELINSSEHQNSFQQAAVIGFAVSLLLAVQIGYDTFTTLMQKLFSNTNTSGIPFSIPGTILSAIVLTIGAFITFSLFRRFSFTILVSWKQKALLLLSVFIPFVLSVFANVFFKTKPYLFYNLSILQGALITLSFYILYKFLYKTSKF"]}}, {"type": "CDS", "location": "[4273265:4274108](+)", "id": "<unknown id>", "qualifiers": {"locus_tag": ["ctg1_4275"], "transl_table": ["11"], "translation": ["MSVKKKTQVRTGKMVRELMLADEDVNASLIMVYSENGVNAEIKIEGLTPKCNEELFLSGNVDWNKSVIYKIVDFTGNAEVGKVTLTAMNKNNVSLEIERVMWSKENKEAAEQEETQVEAAPKKEVVVEAPKAITPAPKPVTRVETPAMAPKPTPVPTPKPVSVEAAVELVTPAPVKKAVPTPVTKQETAPVAPAKPKQPALTETNSKLQENYVKLVKKTIEVCQDYELGIDIDDSIESLKEELQSQGISVTFDKEIMDVVSRLRSLQDKGIKVEKVLNLL"]}}, {"type": "CDS", "location": "[4274136:4274973](-)", "id": "<unknown id>", "qualifiers": {"locus_tag": ["ctg1_4276"], "transl_table": ["11"], "translation": ["MGKEKWCYINSGQCSPAFNMALDECLLNWQSEKKMPPTIRFYEWEVPTLTVGYFQRVEKDINMDVVNEKKYGFVRRQTGGRGVLHDKELTYSVIVSEDHPNMPKTVTEAYRVISQGLLDGFKALGLEAYYAVPKTEADRENLKNPRSGVCFDAPSWYEIVVEGRKIAGSAQTRQKGVILQHGSIPLEIDLDELYDLFLFPNERVKERMKSMFSSKAVAINELTDRTFTIEQLIKAFEVGFEKGLDVELVPYELTEEQLHEVQTLAKEKYESNEWNYKK"]}}, {"type": "CDS", "location": "[4275143:4275527](+)", "id": "<unknown id>", "qualifiers": {"locus_tag": ["ctg1_4277"], "transl_table": ["11"], "translation": ["VSTTWIILLAVIVAFIGYTVWMYFYQKKLIKTLTEEEFRAGYRKAQLIDIREADEYNAGHILGARNIPLSQIRLRHKELRQDQPVYLYCQSGFRTGRAAQYLKKQGYKDFYQLQGGFKSWTGKIKKK"]}}, {"type": "CDS", "location": "[4275567:4276017](-)", "id": "<unknown id>", "qualifiers": {"locus_tag": ["ctg1_4278"], "transl_table": ["11"], "translation": ["MDRVTDPIPLKELPKYFPVKFKVPTFLPYDITSDVKGEVRTLGKKNIVLTIKYKQKESGRNEYIELNVANFPYSFPDLVEEKRFQEQMKLNNGTSAYFKNKDDYERGDEFATLIWKEKGIEYQLLYRNVEENDEKVIKQNLLYIANKMK"]}}, {"type": "CDS", "location": "[4276418:4277396](+)", "id": "<unknown id>", "qualifiers": {"locus_tag": ["ctg1_4279"], "transl_table": ["11"], "translation": ["MANIKQIAKTAGVSISTVSRVLNNHPYVKEEKRKRVLDAVEELNYAKNINAVHLIRGKTYTIGVMLPFINLPYFSTIIEGIGNEALAAGYHINLCQTNYDSIEEIRVLEMMKMKQFDGMIICSRTSSWEQIEPFAKFAPIISCEKMKHPLISSIYVDHYEGFRLGTTYLLSRGHEKIGICLARKTSVNSMEREKAFADTLRNEGKTLHPEWIFHQCYTMQDGAQILHHILNMKNRPTAIFTANDQVAAGLLTEARKHGIRVPEDLAILGFDNHEISKALEISTIEHPGLAMGSHAFSLFHKQIQSEQIVGSAKELSFHLIERETV"]}}, {"type": "CDS", "location": "[4277485:4278067](+)", "id": "<unknown id>", "qualifiers": {"locus_tag": ["ctg1_4280"], "transl_table": ["11"], "translation": ["MKMTANRIKAVALSHFARYGYEGTSLANIAQEVGIKKPSIYAHFKGKEELYFICLESALQKDLQSFTGDIESFSNSSTEELLLKLLKGYAKRFGESEESMFWLRTSYFPPDAFREQIINKANVHIENVGKLLFPVFKRASEQDELHNIEVKDALEAFLCLLDGLMVELLYAGLNRFETRLDASWKVFWRGLSN"]}}, {"type": "CDS", "location": "[4278137:4278470](+)", "id": "<unknown id>", "qualifiers": {"locus_tag": ["ctg1_4281"], "transl_table": ["11"], "translation": ["MAWIYVIIAGIIEIFWVIGLKKAEAPLEWAGVALLITISFVLLFRAYKDLPVGTVYAVFTGIGAGGIVLTEIFIFGEPFSIVKVLLIGLIFFGVIGLKRVTEEKEAKEAA"]}}, {"type": "CDS", "location": "[4278471:4278783](+)", "id": "<unknown id>", "qualifiers": {"locus_tag": ["ctg1_4282"], "transl_table": ["11"], "translation": ["MAWVFLILAGICEIIGVLFMKVATEKKGWAPKVILIANFGVSFFLSLAMNTLPMGTAYAIWTGIGTAGSALLGILIFRESADWRRLAFLSCILCGAVGLKLLS"]}}, {"type": "CDS", "location": "[4278798:4279056](+)", "id": "<unknown id>", "qualifiers": {"locus_tag": ["ctg1_4283"], "transl_table": ["11"], "translation": ["MWKEQGKKILAWITLCIVILLQISFHIIESLFHKVLSILTFLPNMTLEIISIVWSIIASIAIVIIWSIAKLWNKLFKKDSTSEKE"]}}, {"type": "CDS", "location": "[4279072:4279258](-)", "id": "<unknown id>", "qualifiers": {"locus_tag": ["ctg1_4284"], "transl_table": ["11"], "translation": ["MGKRKLLFEIGVLFLSIGLLLSNFYSDIPSPFPNLHKGIGISIVIIGLFCLITSNFYRKSE"]}}, {"type": "CDS", "location": "[4279505:4280102](-)", "id": "<unknown id>", "qualifiers": {"locus_tag": ["ctg1_4285"], "transl_table": ["11"], "translation": ["MIKQLILKDFIIQWKFLIWYILYPVFFYMALTDTENLFIIMSVIITIGATVKTFEADSKNESEVIVNSLPILRKQIVYAKYIVAIIILFISVTVSCFTMGMKNGINLFEFIETTLLASISFILVYLSFVLPISFWLGYKKTILITIVIFMAPIVILETLFQINLEQIQLYNTLLFIGSICMLIASIFVSVKLYEKREF"]}}, {"type": "CDS", "location": "[4280134:4280767](-)", "id": "<unknown id>", "qualifiers": {"locus_tag": ["ctg1_4286"], "transl_table": ["11"], "translation": ["MQQLILKEFFLQKKMFPFYFLIPILSIFKNSVEPMGIAIGVFITCSTIIYISFYYDEKSKAEKVLVSLPITRKEIIIAKYISSTLFIMAGLSVTFIVVILGNILLNRDIVMPGYAIFSAIVATLIYCAVTIPTNYIGGYKVITVLNLIMLFPLMGMIGLMCNIFGDKTIMLKVLHSQEATQAMGVLGVGVLVSIFVSLFLSMKMFQEAEL"]}}, {"type": "CDS", "location": "[4280781:4281447](-)", "id": "<unknown id>", "qualifiers": {"locus_tag": ["ctg1_4287"], "transl_table": ["11"], "translation": ["MRQLIYKDLFFFRVMWLVYFIMPLVFFGLDPDGELLFPMSCLLITISSSMILIAMDEKNKSDVIINSLPVGRKDIIIARYISGVIFIVGGMISTTLVVFLIRGIAVIGDIGAYHPNLYIEIPWYVVVRGAVYSLVYITALFPSYYGTKSKVVRGIFTGGAAGIGVIVGMFIGDGESATASFIDWIMNPLHFGIFIVGLITLASVYIVSMLLTIKIYETRDL"]}}, {"type": "CDS", "location": "[4281427:4282300](-)", "id": "<unknown id>", "qualifiers": {"locus_tag": ["ctg1_4288"], "transl_table": ["11"], "translation": ["MLELKNVCKSYEGFAVKNISFTLPRGYIMGFVGPNGAGKSTTIKMIMNLIKKDNGDIKIFGKDNKKAEKEIKQNIGFVYDENHYYEDLTCEQMKRIIAPLYKKWDEEQYQSYMHRLQVPKYKKIKELSKGMKMKFAIAIALSHHAEFIIMDEPTAGLDPVVRSELLDMLQEIVMEDEVSVLFSTHITTDLERIADYVTFINDGEIIFTGEKEDLMENYVIVKGSNDLLDREGKELFVGLRKNKFGFEGLAKDKQGIIDWFGNEVVLEKATLDDIIVYTAKGRGVYASANL"]}}, {"type": "CDS", "location": "[4282305:4282680](-)", "id": "<unknown id>", "qualifiers": {"locus_tag": ["ctg1_4289"], "transl_table": ["11"], "translation": ["MNIIISNSSQDPIYVQIRKQLSQLILNGGLKGGDQLPSIRSLAKELQISVITTKRAYEELEKEGYIETVAGKGTYVSRKNNELLKEQRLRLLESKAEEIVNESKALQLSLEELQQMIAFLYKGE"]}}, {"type": "CDS", "location": "[4282798:4282990](-)", "id": "<unknown id>", "qualifiers": {"locus_tag": ["ctg1_4290"], "transl_table": ["11"], "translation": ["MGSTRHFYMFILAFVLVVALTIYLIVDSSWYNTVHPAFLLFMYIGIAVVSFGMRDEMLDRFEK"]}}, {"type": "CDS", "location": "[4283060:4283285](-)", "id": "<unknown id>", "qualifiers": {"locus_tag": ["ctg1_4291"], "transl_table": ["11"], "translation": ["VGYRCYRMVYHLENGETIKDVKEFCYRDQGKVLERVANRVMDNREVTAIDKQGTIISIACEDIVKVELDYITES"]}}, {"type": "CDS", "location": "[4283706:4285182](-)", "id": "<unknown id>", "qualifiers": {"locus_tag": ["ctg1_4292"], "transl_table": ["11"], "translation": ["MKNQDQALIFEVSKEGRIGYSLPKLDVEEVKLEDVFESDYIRVEDAELPEVSELDIMRHYTALSNRNHGVDSGFYPLGSCTMKYNPKINESVARFAGFANIHPLQDEKTVQGAMELMYDLQEHLIEITGMDTVTLQPAAGAHGEWTGLMLIRAYHEANGDFNRTKVIVPDSAHGTNPASATVAGFETITVKSNENGLVDLEDLKRVVNEETAALMLTNPNTLGLFEENILEMAEIVHNAGGKLYYDGANLNAVLSQARPGDMGFDVVHLNLHKTFTGPHGGGGPGSGPVGVKADLIPYLPKPILEKTENGYHFNYDRPEAIGRVKPFYGNFGINVRAYTYIRSMGPDGLRAVTEYAVLNANYMMRRLAPFYDLPFDRHCKHEFVLSGRRQKKLGVRTLDIAKRLLDFGYHPPTIYFPLNVEECIMIEPTETESKETLDGFIDKMIQIAKEVEENPEVVQEAPHTTVIKRLDETMAARKPVLRYAKPAPVQV"]}}, {"type": "CDS", "location": "[4285178:4286522](-)", "id": "<unknown id>", "qualifiers": {"locus_tag": ["ctg1_4293"], "transl_table": ["11"], "translation": ["MLHRYLPMTEEDKKEMLQTIGVQTIDELFSDIPESVRFKGDLKIKEAKSEPELLKELSQMASKNANLKEYASFLGAGVYDHYAPVIVDHVISRSEFYTAYTPYQPEISQGELQAIFEFQTMICELTGMDVANSSMYDGGTALAEAAMLAAGHTRKKKILVSSAVHPESRAVLETYAKGQNLEVVEINHKDGVTDLDVLQSEVDDTVACVIVQYPNFFGQVEKLADIEKIVHQQKSLFIVSSNPLSLGALTPPGKFGADIVIGDAQPFGIPTQFGGPHCGYFATTKAFMRKIPGRLVGQTVDSDGKRGFVLTLQAREQHIRRDKATSNICSNQALNALAASVAMTALGKQGVKEMARQNISKAQYAKRQFEAKGFTVTFAGPFFNEFVVDCKRPVKEVNDALLQKNIIGGYDLGRDYKEHENHMLVAVTELRTKEEIDTLVNEMGAIQ"]}}, {"type": "CDS", "location": "[4286542:4287643](-)", "id": "<unknown id>", "qualifiers": {"locus_tag": ["ctg1_4294"], "transl_table": ["11"], "translation": ["MITLQRTPLFDVYAKYGGKTIDFGGWELPVQFSSIKEEHEAVRTAAGLFDVSHMGEVEVKGVDSLAFLQRVVTNDVSTLKVGGAQYTAMCYENGGTVDDLLIYKRGEEDYLLVINASNIEKDYEWLASHVIGDATVVNVSSEVAQLAIQGPKAEGILQKVVSEDLKEIKFFKFKNDILVDGIPALVSRTGYTGEDGFEIYCKSEDAAKLWEKLLEVGAEEGLKACGLGARDTLRFEATLPLYGQELSKDITPIEAGIGFAVKTNKEADFFGKATLKEQKENGAPRKLVGIEVIERGIPRTHYPVFIGEEKIGEVTSGTQSPTLKKSIGLALIDVKYAAVDTEVEIEIRNKRVKAVVVPTPFYKRSK"]}}, {"type": "CDS", "location": "[4288033:4289716](+)", "id": "<unknown id>", "qualifiers": {"locus_tag": ["ctg1_4295"], "transl_table": ["11"], "translation": ["MNVDISVDRTWQNNFLNRIDEDGPWTNWDLYHLAYETEKSLLVPTFDGLQAPKHLSHFTPLPHQLEVAQNVIEQMNGKAILADEVGLGKTIEAGLILKEYMVRGLVKKVLILVPASLVSQWAYELNTKFFIPAVAQKKSYSWEQADVIVSSIDTAKRSPHRDIVLNLEYDLIIIDEAHKLKNNKTKNYEFAQRLKKKFCLLLTATPVQNKIDEIFNLVSLLKPGHLGNQSNFEEYYASKNRSAESDEDLKALINKVMVRNRRHNTGIDWPKRHVRTIFVEFNEQEQALYNDIENWRGQDAFTSAFSSLTLKREACSSREAVYYSLKKHVEKKQKENEHYIKDPHIDVLMDKINHIPFNSKANKALELIKEIDDKVVIFTEYRASQMYLQWFLQQHGISSVPFRGGFKRGKKDWMKELFQNHAQVLIATEAGGEGINLQFCSHMINYDLPWNPMRLEQRIGRIHRLGQKNDVHIYNLATKHTVEEHILKLLYEKINLFERVIGELDEILTRINMKNIDAHIQEIFAQSKSEGEIRIKMENLTSIIDFAKRNEAEVQGYAAT"]}}, {"type": "CDS", "location": "[4289702:4290500](+)", "id": "<unknown id>", "qualifiers": {"locus_tag": ["ctg1_4296"], "transl_table": ["11"], "translation": ["MQQHEIHNYLYNFFEANNCEILERSPHLLDVQLTIEMDKLLMNRPFYWHYLEKTGGVPNPMRLTLITNPENEENDGELIHYGSPRLHQIFQTTKELGSYIRLYEDVRHNGSTHTPLHPWLGINIKVSYQCDRKKDILHSIGIHLISGTMMANFHETLTNIKLTPKIPDFCFTLSPIIKPQSGLQRIEDALKNIIAEDDHTWAKEARVRWNHDLDLLNRFYEESDELPESYEIEKQALQEQYEPRITVQIINGGLFYVTANHFLSK"]}}, {"type": "CDS", "location": "[4290535:4290667](-)", "id": "<unknown id>", "qualifiers": {"locus_tag": ["ctg1_4297"], "transl_table": ["11"], "translation": ["MSNGIGRSKENLPTDANHVSAKDRAYQKRMAKQKQQERNEDRE"]}}, {"type": "CDS", "location": "[4290764:4290992](-)", "id": "<unknown id>", "qualifiers": {"locus_tag": ["ctg1_4298"], "transl_table": ["11"], "translation": ["MSKFFFNHNPATVEDGRLVKYAEIIYGEGGRSVLENLMVKASIRLRDRYPNKSDEQISNLVNKGIHDMFQKYVSE"]}}, {"type": "CDS", "location": "[4291323:4291956](+)", "id": "<unknown id>", "qualifiers": {"locus_tag": ["ctg1_4299"], "transl_table": ["11"], "translation": ["MNQNKKAILDLVFYLVIPFLIWKFAKPYIDPYYAMLLSSVPGIIYTLYTFKKEKQFNVTGFFILITLISNTTVDLLSGSAERMLWNDAYYHIVLGIIVICTIFIKKPLMLYFAADIAALQGHDRDKSRELYRDSRIYPALQYLTLFFGLQFILKSFLKIYFISVFGVDGYGEMRAIMTAVGWGISICIGIGFVWVNNKIHAVTEEQESVQ"]}}, {"type": "CDS", "location": "[4292021:4292222](-)", "id": "<unknown id>", "qualifiers": {"locus_tag": ["ctg1_4300"], "transl_table": ["11"], "translation": ["MSTNDYVRFVTQQFVSYMDAPKEDRKQKKEQRRAEKEPFMNKWFGVMPLSAALFYRNVKSKRKKSS"]}}, {"type": "CDS", "location": "[4292260:4292758](-)", "id": "<unknown id>", "qualifiers": {"locus_tag": ["ctg1_4301"], "transl_table": ["11"], "translation": ["MKSIYITGYMGAGKTTIGKALSKELQMDVVDTDQKIEEKQEKAIRKIFAEEGEMAFREYESEMLRALPVHNVIITTGGGIIERAENRKWMKENGTVVYLYCDPHVIAERLREDTTRPLFQKKDIDAFVKKFESRRAYYEEAHIHIDTTNKSVKQIMNELKEKINV"]}}, {"type": "CDS", "location": "[4292873:4293620](-)", "id": "<unknown id>", "qualifiers": {"locus_tag": ["ctg1_4302"], "transl_table": ["11"], "translation": ["MIKSLNFLKKEKGRKNMIYSCYPIIIFRENREMTNNNQIGENKEQTIFDHKGNTIMTEDREIHIISKFEEPLIVVLANVLSDEECDELIEMSKNKMKRSKVGSARDVNDIRTSSGAFLEDNELTSKIEKRISSIMNVPASHGEGLHILNYEVDQQYKAHYDYFAEHSRSAANNRISTLVMYLNDVEEGGETYFPKLNLSVHPRKGMAVYFEYFYQDQSLNELTLHGGAPVTKGEKWIATQWVRRGTYK"]}}, {"type": "CDS", "location": "[4293700:4294072](-)", "id": "<unknown id>", "qualifiers": {"locus_tag": ["ctg1_4303"], "transl_table": ["11"], "translation": ["MRKQKGFTMPGTIIFLILLTSFFIYETNMLFTDKNFYIGIEQKFLLDELLNRSITDIKKDLQQKEKEGTFFFQYEKGEASGNYVFENDLILVALQCTLKQEAFYTVSFRYRKKDGKIVDWIEG"]}}, {"type": "CDS", "location": "[4294068:4294374](-)", "id": "<unknown id>", "qualifiers": {"locus_tag": ["ctg1_4304"], "transl_table": ["11"], "translation": ["VYLGQMQLEFREVSSGEQLAFENGESILQFRSRNGSEVSYEKENSRLIRKVNRRGREVVLQNIGTVSYKLTPHVLIINVKDTSGKIYEGVVMRYSEIGINV"]}}, {"type": "CDS", "location": "[4294508:4294811](-)", "id": "<unknown id>", "qualifiers": {"locus_tag": ["ctg1_4305"], "transl_table": ["11"], "translation": ["MAEMIVSLSVLMMAVSLLLPQTVLVMQERKNIQIRYKATGLLKKEAAIYMYGNEEKRIIEKNINGIVYYTYWGGNEVCTMWKDVKDRMMEQCFYVGEKIN"]}}, {"type": "CDS", "location": "[4294803:4295259](-)", "id": "<unknown id>", "qualifiers": {"locus_tag": ["ctg1_4306"], "transl_table": ["11"], "translation": ["VKQQGFTFLEMLLVLFVISVLSIVTYFSVHSLYERQKVEQFLRQFSNDILYMQQLAINHQKHYTLRWHKDRNMYAIKESGTKYYIVKREYEEDIQIDLHTFPNPMTYNPSGNINRGGTIIISYRNYKYEIVFQLGRGRFTYREMSKRIHNG"]}}, {"type": "CDS", "location": "[4295255:4295555](-)", "id": "<unknown id>", "qualifiers": {"locus_tag": ["ctg1_4307"], "transl_table": ["11"], "translation": ["MQNEEGFTLLEMLLVMVVITILLLLIIPNVVTQRSSVQGKGCAAYVKSIEAQIQVYQLQHNKIPSLKELADEKYITTDKCPNGESIHISDDGTVSIRAL"]}}, {"type": "CDS", "location": "[4295566:4296604](-)", "id": "<unknown id>", "qualifiers": {"locus_tag": ["ctg1_4308"], "transl_table": ["11"], "translation": ["MFMFKKTWSLSDQVVLLKRLGELLEKGYSLLQALEFLQFQLPVEKKVQLQRMIEGLKDGKSLHDSFHQLKFHQDMLSYLFYAEQHGDISFALQQGSVLLYKKDKYRRDMMKIMQYPMFLMFFLLIMLFIFNLILLPQVEMVYSSFGSNTPLLTEQILSAIKLLPYIILTAILTVIIGCSLYMLYFRKLPHIRQVKIMLRIPLIKTFLILKHSHYFATQLSGLLNGGLSVCEALTIMMEQRYHPFFQYEANRIERQLIGGEQLQSIIAKSGYYEKELSYVITHGQANGNLGIELGDYSDLIMEKIERKIKHMLVIIQPILFTCIGGIVVLMYLAMIMPMFQMMNSI"]}}, {"type": "CDS", "location": "[4296590:4297634](-)", "id": "<unknown id>", "qualifiers": {"locus_tag": ["ctg1_4309"], "transl_table": ["11"], "translation": ["MNGIEIFANTILKEACRVQASDLHIVPRQKDVAVQLRIGKDLMTRQCIEKEFGEKLVSHFKFLASMDIGEKRKPQNGSLYLQIDGQEVYLRLSTLPTVYQESLVIRLHLQASVQPLSHLSLFPSTAAKLLSFLRYSQGLLVFTGPTGSGKTTTMYALLEVIRKKKTRRIITLEDPVEKRSDDVLQIQINEKAGLTYETGLKAILRHDPDIILVGEIRDEETAKIAIRASLTGHLVMTTLHTNDAKGAIIRFMDYGITRQEIEQSLLAVAAQRLVELKCPFCRGKCSTLCKSMRQVRQASIYELLYGHELKQALKEADGECVTYKHETLESSIRKGYALGFLEEDVYV"]}}, {"type": "CDS", "location": "[4297839:4298535](+)", "id": "<unknown id>", "qualifiers": {"locus_tag": ["ctg1_4310"], "transl_table": ["11"], "translation": ["MEQALKITGVLSDPTRYYIYKYISQKHSYVTVQEIADEFDIHPNVARLHLSKLEDVHMLKSETKKTGKGGRPSRLYVLSEDVIQLQFPFRDYQLLARIAFNSLLSLGAAGEKALYETGKQFGAELMQQHMQRLNVSEDALTVEQKVQIAKEAFSTAGLSPAFELSADGTKIFYDVHNCPFKEVAVHHPTEICNMHGDMMKGIFEILFPNMELTRNDSLLDGCKSCNYKLTI"]}}, {"type": "CDS", "location": "[4298660:4298903](+)", "id": "<unknown id>", "qualifiers": {"locus_tag": ["ctg1_4311"], "transl_table": ["11"], "translation": ["MERMFRVLGFWTGIFSVMFYVGDMQQTALLFLGQTGFFVLLSYLKLTERMYIYVFGAYLTVFFIGFTYYTTFLLVPGAGH"]}}, {"type": "CDS", "location": "[4299009:4300404](+)", "id": "<unknown id>", "qualifiers": {"locus_tag": ["ctg1_4312"], "transl_table": ["11"], "translation": ["MNTLLVGINVAVMLILVGVLYYMQRKHVSFNKRVFTALGVGIIFGLILQFIYEPTSKIIIESNTWFGLIGNGYVKLLQMIVMPLILVSIISAFTKLQLTKNLGKISGLIIGILILTTGIAAAVGIAASAGFDVSAAGLQQGDAESARLKLVEERFTSIEKTTIPDKLLELLPTNPFLDLTGARPTSTISVVIFAAFIGIAFIGVKRKYPEQAELFKKMLDAVYAIVMRMVTLILRLTPYGVLALMAKTVAGSDINAILKLGNFVLASYVALIVMFIIHLLLIALSGLNPIQYLKKVFPVLTFAFTSRSSAGAMPLNIEAQKEKLGISEGIANFAASFGVSIGQNGCAGIYPAMLAMMVAPTVGIDPLQPQFILTLIAVIAISSFGVAGVGGGATFAALIVLSTMNLPIGIVALVISVEPLIDMGRTALNVSGSMTAGLISSKWLGELDQDTYNQDDTKTGEIAS"]}}, {"type": "CDS", "location": "[4300483:4300876](-)", "id": "<unknown id>", "qualifiers": {"locus_tag": ["ctg1_4313"], "transl_table": ["11"], "translation": ["MKYKEQEFTLELKENIQCMEKEIERILLKLHKEYAHLYIEKHMELDMGFAREKENPFEVGYYSSVAIAILDEEKEMIEFHYIPIWKCERIFLGMSIQSNIFGSKKVGELVDESCYEIEEELKEQLEEYLE"]}}, {"type": "CDS", "location": "[4300963:4301179](-)", "id": "<unknown id>", "qualifiers": {"locus_tag": ["ctg1_4314"], "transl_table": ["11"], "translation": ["LNFDIVGQKAYIKDGPHRNRIGIVKKNETKLASQFAIVIGEQIIDVELKDIVLVGVDVGQFHKWCEQNGYL"]}}, {"type": "CDS", "location": "[4301431:4301743](+)", "id": "<unknown id>", "qualifiers": {"locus_tag": ["ctg1_4315"], "transl_table": ["11"], "translation": ["MNTKMIKKVIEALKVYGFQDVSFCDKTKQFLFHNETDIMSGYAEITYSSQFEKFNVQIHPIETHHQAELQEIERHIQACIRKVEYLNALLTGQTKLDDKIIIM"]}}, {"type": "CDS", "location": "[4301777:4302266](-)", "id": "<unknown id>", "qualifiers": {"locus_tag": ["ctg1_4316"], "transl_table": ["11"], "translation": ["MKLENGWETSFLEVVQNSEFKKEALLSQLLCQDSEEVEELVDDYGYEELVEREHDDELAEILGEELFSEIERQVFLSSNPEEKLISFVNGLGFHVLDWIVLLETEFGIDSANFTSDAVKVLEKRFRQFPYIEDKTIFDMTFGESMDVLESVTGLQLKEKMNV"]}}, {"type": "CDS", "location": "[4302345:4302720](-)", "id": "<unknown id>", "qualifiers": {"locus_tag": ["ctg1_4317"], "transl_table": ["11"], "translation": ["MNFYIASGFQNKHLVHSVANELKHVGWHHTYDWTKNERAANEEQLREIGQAERNAVKEADVFLLILDGGNGSHTEFGMAIALEKTIYVYHAGNPLQTTFYHLPEINIFEGDVAEFASFVMNHVK"]}}, {"type": "CDS", "location": "[4302815:4303076](-)", "id": "<unknown id>", "qualifiers": {"locus_tag": ["ctg1_4318"], "transl_table": ["11"], "translation": ["MRRENTNGLGVTVLELSLYENTALIICFVLYVGSVIVYISRKFSQERELEKSEITAELEMLADESYKKQKIKEDHEASHHLNANKF"]}}, {"type": "CDS", "location": "[4303270:4304329](-)", "id": "<unknown id>", "qualifiers": {"locus_tag": ["ctg1_4319"], "transl_table": ["11"], "translation": ["MKKIVFTGGGSAGHVTPNLAIIPYLQEDNWDISYIGSHQGIEKTIIEKEGIPYYSISSGKLRRYFDLKNIKDPFLVMKGVMDAYVRIRKLKPDVIFSKGGFVSVPVVIGGWLNRVPVLLHESDMTPGLANKIALRFASKIFVTFEEAAKHLPKEKVIYTGSPVREEVLKGNREKGLAFLGFSRKKPVITIMGGSLGAKKINDTAREALPELLKKYQIVHLCGKGNLDESLQNKEGYRQFEYVHGELPDILAVTDFVISRAGSNAIFEFLTLQKPMVLIPLSKFASRGDQILNAESFERQGYASVLYEEDVTVKSLIKYVEELNQNNEKYKTALKKYNGKEAIKTIIQNISEA"]}}, {"type": "CDS", "location": "[4304347:4307746](-)", "id": "<unknown id>", "qualifiers": {"locus_tag": ["ctg1_4320"], "transl_table": ["11"], "translation": ["MKCIEEKLKNSILILDGAMGTMIQQEDLTAEDFGGEEYEGCNEYLVETRPDVTLKIHKAYIEAGADIIETNTFGATNIVLSDYELSHLDEELNEKAALLAKQAVKESGNEVYVAGAMGPTTKAISVTGGVTFEELIEAYTRQARGLLKGEVDVLLVETSQDMRNVKAAYIGIQAAFEELKKTVPIMISGTIEPMGTTLAGQTIEAFYLSVEHMKPLSVGLNCATGPEFMRDHIRSLSDLSECYISCYPNAGLPDEDGHYHESPSSLAEKVKRFAEEGWVNIIGGCCGTTPEHIKAMKSALASLKPRDHHEREGHGISGLEALQYDESMRPLFVGERTNVIGSRKFKRLVAEGKFEEAAEVARAQVKKNAHIIDICMADPDRDEIEDMENFLAEVTKVLKVPIMIDSTDENVMERALTYIQGKAVINSINLEDGEERFKKVTPLLQKYGAAIVVGTIDEDGMAVSAERKIEIAKRSYELLTKKYGIRPSDIIFDALVFPVGTGDEEYIGSAAATIEGIRLIKEALPECLTIVGVSNISFGLPPAGREVLNSVFLYHATKAGLDYAIVNTEKLERYASIPEEEKRLADALLFETTKETLEEFTNFYRVAKKKDIVVQETLTLDERLANYIVEGTKQGLHEDLSLALEEGRKPLDIINGPLMTGMDEVGRLFNNNELIVAEVLQSAESMKAAVSYLEPHMESSDSAKKGKVLLATVKGDVHDIGKNLVEIILANNGYEIINLGINVRSDRIVQEVQEKKPDIIGLSGLLVKSAQQMVTTAEDLKAANIDVPIVVGGAALTRKFTDNRISPSYKGLVCYASDAMTGLDIINKLQKEEEREKMKQDKKERHLHIVKKEEKKVEIPAVIESLPKAEVIVPDSTKRIVLRDIPALHLAPFLNRQMLLGHHLGLKGNVKKLLKEGDKRVHELNDLIDELLQEGQSWLKPKAVYQFFPAQSDGQNIVIYDPEDHTRVIERFTFPRQGKAPYRTLGDYLRPIGDEMDYVAFLSVTVGEGVRDIAEEWKAKGDYLRSHAIQSLALELAEGLAEKTHMLIRDRWGIPDSPELTMEERFRTKYRGIRVSFGYPACPELADQEKLFRLIHPEEIGISLTEGFMMEPEASVTAMVFSHPEARYFSVL"]}}, {"type": "CDS", "location": "[4307745:4309578](-)", "id": "<unknown id>", "qualifiers": {"locus_tag": ["ctg1_4321"], "transl_table": ["11"], "translation": ["VKLLDLLSKGIVIGDGAVGTLLHSHGLQSSFEELNVSDPDLIISIHKQYVAAGADVIQTNTYGANEAKLRMYGLENQVTKINRAAVKLAKASVTDKNAILGTIGGMKHIGAVTTTDMEREFMLLEQAGALLEEQVDGLLLETFYDEFELLHAVKVLRKQTNIPIVAQLALHEAGTTQNGNDVNEILKQFIDYGANVVGLNCQLGPLHMTEAFKMISIPQNGYLSAYPNAGLPNYVEGRYVYEGSPAYFEAMTPNFIEQGIRLLGGCCGTTPEHIQSMKRAVANITPVIEKETIQRPKVVHTHEKRSKAHVTLAEKAKKQTTVVVELDPPKTLDTQRFFEGARALKRAGADAITLADNSLASPRVSNMAMGALLTKHDIPVLTHLTCRDHNVIGLQSHLLGLSALGMEEVLALTGDPARVGDFPGATSVYDLSSIELIKMIKEMNDGRSILGKSIGPATRFSVGGAFNPHVRHLKAAVKRMERKIDAGAEYFLTQPIYDIKLIEEVYEATKHLEQPIFIGIMPLVSKRNADFLHFEVPGITLPEEIRERMDGHETKEAAIEEGIRISQELVDAAMKYFNGIYLITPFLKYEITEHLVKYVREKQEVKEGIN"]}}, {"type": "CDS", "location": "[4310166:4311279](+)", "id": "<unknown id>", "qualifiers": {"locus_tag": ["ctg1_4322"], "transl_table": ["11"], "translation": ["MSTIETKLAQIGNRSETTTGTVNPPVYFSTAYRHEGIGKSTGFDYSRTGNPTRGLLEQAIADLEYGEQGYACSSGMAAVLLVLSLFRSGDELIVSEDLYGGTYRLFSEHEKKWNVRCRYVNTQSIKQIEQAITTETKAIFIETPTNPLMQVTDIAAVATVAKRHGLLLIVDNTFYTPYIQQPLTEGADIVLHSATKYLGGHNDVLSGLVVAKGKELCEEIAHYHNASGAVLSPFDSWLLIRGMKTLALRMRQHEENAKAVVAYLNDEDGVTDVFYPGRGGMISFRLKDEAWINPFLQSLSLITFAESLGGVESLMTYPATQTHADIPEEIRTANGVCNRLLRFSVGIENSNDLIQDLKQAIKLVKEGVRI"]}}, {"type": "CDS", "location": "[4311275:4312439](+)", "id": "<unknown id>", "qualifiers": {"locus_tag": ["ctg1_4323"], "transl_table": ["11"], "translation": ["MSYSIDTLLLHNQYKHDSQTGAVNVPIYNTSTFHQFDVDTFGKYDYSRSGNPTREALEDIITLLEGGTKGFAFASGIAAISTAFLLLSQGDHVLISEDVYGGTYRVITEVLSRYGVSHTFVDMTNLEEIKQNMKPNTKLFYVETPSNPLLKVTDIREVSKLAKSIGALTFVDNTFLTPLFQKPLELGADVVLHSATKFIAGHSDVTAGLAVVKDAELAQKLGFLQNAFGAILGPQDCSLVLRGLKTLHVRLEHSAKNANKIAHYLQEHAKVQNVYYPGLQTHLGFDIQQSQATSAGAVLSFTLQSEDALRQFLSKVKLPVFAVSLGAVESILSYPAKMSHAALSQEARDERGISNSLLRLSVGLENVNDLISDFENALSYVEEPVNA"]}}, {"type": "CDS", "location": "[4312607:4313120](+)", "id": "<unknown id>", "qualifiers": {"locus_tag": ["ctg1_4324"], "transl_table": ["11"], "translation": ["MDICSDILIVIDLQNGVCYSEEHLFDLQNLPTKVNKRIYSYRKLNKPILFVQHCDDDLVPEKELWAIHTDLDVQEQDFFVRKTHANSFYKTNLKEILDQLSVNCIEFCGAQTEYCMDATIKFAHGLGYENFMVQKTTSTLNNPFMSAKETIDFYENIWNHRFLTLLKDEF"]}}, {"type": "CDS", "location": "[4313553:4313844](+)", "id": "<unknown id>", "qualifiers": {"locus_tag": ["ctg1_4325"], "transl_table": ["11"], "translation": ["MLETFQKELELYESNAELLKVLAHPVRLCIVKGLIERGPSNVSTMYTGLNMPQSTISQHLAKLKSAKIVSSERKGLEIYYKVENETIIQLVRVLLG"]}}, {"type": "CDS", "location": "[4313987:4315100](-)", "id": "<unknown id>", "qualifiers": {"locus_tag": ["ctg1_4326"], "transl_table": ["11"], "translation": ["MGMELILREWMGKEKDYSISYSTYMNLVLYTEGHGYYMKEREKIGRQGDFFTSSNVSSVFAKTFAKLFIRLVENGEVAPNICEIGGGTGKFAYDVLQEWKQLSPKTFIDLNYSMIEVSPFHRKLQQEHLGSFSNVSYYTSYSEMGDSFEGILFSNELFDAFPVEIIEKRNGMLYEVRITYTEEGNLSEVCRPLDKRIGRYLLKYNIHIAEGQRFEVPIVMEEYIKEIAKWFQKGICITVDYGYTKEEWMYPAHREGSLRGYYQHKLIRNPLAHPGEMDLTTHIHWDELKEMFSMQGMSAVWHKKQSEFLLAAGILEQLTSHQDMNPFSETQKQNRAVRSMILNGGVGSAFDVVIHTKDMQHLHLDRYVTI"]}}, {"type": "CDS", "location": "[4315109:4315739](-)", "id": "<unknown id>", "qualifiers": {"locus_tag": ["ctg1_4327"], "transl_table": ["11"], "translation": ["MKWIQMPLGPLQTNAYILMNDQKECIIFDPGHEGEKLVTYLQEEQLKPLAVLLTHAHFDHIGAVDAVRDTFHIPVYVHKEEADWLGDATVNGSQIFMMNRSITAKPADHIIDAEGTLTIGSFNFEIFETPGHSPGSISYYSKEANAVFSGDVLFQMSIGRTDLPGGSFAELIGSIEEKLFVLPDETAVLCGHGPETSIGFEKENNPFLQ"]}}, {"type": "CDS", "location": "[4315810:4316083](+)", "id": "<unknown id>", "qualifiers": {"locus_tag": ["ctg1_4328"], "transl_table": ["11"], "translation": ["MLSRQSFLKHVQYKRVNIPKTHNKKWVDRGGYCMGLVIIFTLVTLLAVFATLRTLREKNFFASGFAIATVLVFGWFTIMTVLYNGYPPAA"]}}, {"type": "CDS", "location": "[4316163:4317147](-)", "id": "<unknown id>", "qualifiers": {"locus_tag": ["ctg1_4329"], "transl_table": ["11"], "translation": ["MEEKWLVGVDLGGTTIKLAFINVYGEILHKWEIPTNTGEQGKHITLDVAKAIDKKLEELGELKSKLIGIGMGAPGPVHVASGMIYEAVNLGWKNYPLKDLLEVETGLPVVIDNDANLAALGEMWKGAGEGAKDLICMTLGTGVGGGVIANGEIVHGVSGAAGEIGHITVVTENAFPCNCGKSGCLETVASATGIVRVAMQKIQETNKESMLRSMLAEEGRITSKDVFEALGQGDELAGEVVEKVASYLGLAVANLSSTLNPEKIVIGGGVSKAGDALLEPIQRYFEQYAFSRAVKSTKLAIATLGNDAGVIGGAWLVKKHKYEAKMI"]}}, {"type": "CDS", "location": "[4317166:4317367](-)", "id": "<unknown id>", "qualifiers": {"locus_tag": ["ctg1_4330"], "transl_table": ["11"], "translation": ["MVSIYDIQQLLKKFGTIIYTGDRIADLQLMQDELRELNQSQLIDPQDYQTALFLLKQEIQKELNKN"]}}, {"type": "CDS", "location": "[4317470:4318049](-)", "id": "<unknown id>", "qualifiers": {"locus_tag": ["ctg1_4331"], "transl_table": ["11"], "translation": ["VKAEKVRLRKQIIEHMNSLSEEQYTTLSEQIVFSLYAQKEWVEAKTIGITLSMENEVNTYPIIEKAWEEGKKVVVPKCNKGTRTMSFRQINNFDQLETVYMNLREPIPGLTEEVNMDEIDLQIVPGVAYTERGERIGYGGGYYDRYLVHYKGKTLSLAYDFQMVKHIPVEPFDKNIEKIITEKGTLLTNKLV"]}}, {"type": "CDS", "location": "[4318153:4318303](-)", "id": "<unknown id>", "qualifiers": {"locus_tag": ["ctg1_4332"], "transl_table": ["11"], "translation": ["MRVNITLACTECGDRNYISKKNKRNNAERIELKKYCKRDKKSTLHRETK"]}}, {"type": "CDS", "location": "[4318372:4320727](-)", "id": "<unknown id>", "qualifiers": {"locus_tag": ["ctg1_4333"], "transl_table": ["11"], "translation": ["MKGVILAGGKGRRLRPLTCNTPKPMLPLLEKPVLEYNIELLRQHGIREIAITVQYMSTTIKQYFGDGSKWGVNLYYFEDSPPLGTAGSIKQAEQFLDETFVVISGDALTDFQLSEGIRFHEQKKRMVTMFVKEVENPLSFGLVVMNKNQEVTRYIEKPGWNEVVSNVVNTGIYIMEPEIFSYIPPRQFFDFSHDVFPLLANKNLLFAYLSEGYWLDIGTFNQYRQAQFDLLTKKLQVPIPYTEVLPMVWMGEGVTIGKGTKIHGPSFIGEGAKIGTGAVIEPYSIIGKNSIVSSYSHLQKSIVFANAHIGKYCELLETTIGERTIVEDDVTLFQKSVVADHCHIGRSTVIKQKGKLWPYKAIDSHSIVGAAGIQESEMSAGWLQKSRIVGRGNVEITPQFIVKIAMAYGSLFEKGESILIGSQENIETTSYKNLFLHAIHGIGIHTMECKEMNESLFQYSVHHLQCAGGVFIQVENENEIVIKLYGQAGMPLTYKQQKEIEQIYMSELFYYVQEKEMGRNKLVHVSMNEYIEVILEHIDIEKIQMQKFHLLINKRNDTLQHLLMLFLQRLGCTVTWIYASEQKDHVKALMKSSKANMALMFSEKGNHFELYDKHSNIYQGTDFEEVDIPDFLLESTGNIYPMSLKLGECYLLFYTQDERKSFQVRWKRDILYRIGKLFELIALQGKTFLSIVEQSPPLYLLYDEVVCSWNEKGEIMRKLLDDIERKGEGIFEGVQFKYTEKEWSYIVSDIKQPKFLVYSHARNPVIARENMKNLIEKIRQYQKV"]}}, {"type": "CDS", "location": "[4321067:4321724](-)", "id": "<unknown id>", "qualifiers": {"locus_tag": ["ctg1_4334"], "transl_table": ["11"], "translation": ["MVREQFQGDLKALQQKVIELGELANAALLMAMEGLHTRDVEKALEVIDGDYRMDNLEEEINDLALMLITKQQPVASDLRRIFISIKTATDLERIADHAVNIAKATIRLGEKEVAVSLHNLDEMFAVANEMLHLALEAYEQENLTFAKQIAEMDDSVDEIYGKAIREFISSVPEQPEAITQITQLSFVARYIERVADHITNIAENVFYLVKGKHYLLNE"]}}, {"type": "CDS", "location": "[4322015:4322831](-)", "id": "<unknown id>", "qualifiers": {"locus_tag": ["ctg1_4335"], "transl_table": ["11"], "translation": ["MVATVVNVQVKNEEKIETAPKKVVFDTKNLNLWYGEDHALKDINLSIHENEVTAIIGPSGCGKSTYLKTLNRMVELVPIVRTTGVIEYRERNIFDKSYPVEELRTHVGMVFQKPNPFPKSIYENVAYGPKIHGIRDKKTLDEIVEKSLRGAAIWDELKDRLHDNAYGLSGGQQQRLCIARCLAIEPDVILMDEPTSALDPISTLKVEELIQELKKDFSIVIVTHNMQQAARISDKTAFFLSGEVVEYTDTNKLFTTPSDKRTEDYITGRFG"]}}, {"type": "CDS", "location": "[4322859:4323726](-)", "id": "<unknown id>", "qualifiers": {"locus_tag": ["ctg1_4336"], "transl_table": ["11"], "translation": ["MRMLNHKKIQKNMASRFLKDRIYKLLFYIAILFSMVILFLLLFQIVEKGISYLSINFFTNFASRNPKEAGIAAALSGTILFMSIVIPVSFIFGVGTALYLEQYAKESLFKKIIEINNQTLAGVPSVVFGLLGLTIFVYALHLGESIVAAALTMSLLVLPTVVVASQEAIRSVPSVLLEGSYGLGATKWQTMYQIVLPYAFPGIITGCTLAISRAIGEAAPLLVIGALAFANYVPFSMFDRFTVLPIQIFNWMSRPQEEFQYVAAAGMIVLLGLLLFINIFVLWLRNRK"]}}, {"type": "CDS", "location": "[4323727:4324678](-)", "id": "<unknown id>", "qualifiers": {"locus_tag": ["ctg1_4337"], "transl_table": ["11"], "translation": ["LAHNDKSQITFSVQHLIERNTKQRKKKQRINRIVPLLLKIIASVSIVTTLGIVFTLSNETIMFFQKISLYSFLTEKEWLPFFEDPKFGILPLICGTFLITAIAMFVAIPIGLACAVFLSEYASNSARKILKPMLELLAGIPTIVYGFFALTIVTPLLQRLIPDLQFFNAISPGIVIGFMMMPTVASLSEDAMRAVSKGTKEASLALGATRFEMVKQVVFPSAFTGIMAAIILAASRAIGETMIVVIAAGSTPNVSLDPTHSIQTLTAYIVQVSLGDAPHGTITYYSMYAVGATLFLFTFIMNIISQSIMRRFRRMT"]}}, {"type": "CDS", "location": "[4324705:4325623](-)", "id": "<unknown id>", "qualifiers": {"locus_tag": ["ctg1_4338"], "transl_table": ["11"], "translation": ["VKWMHTPIKIFVLSIWFLCFEMSTAFALNDTGEVRVDGSSTVFPIIEAVAEEYTKVHPDVKISISISGTGGGFNRFSKGEVDINNASRVMKQVEKNEMKKNSIQFTPFEVANDGLTIVVNRHNTWVDDMSVDELRLLWSENGREKRWSQIHSTWPREQVKFYAPGVDSGTYDYFQNVILQNHRIVKKVSLSEDDQVIMQGVMNDKHAIAFVGYAYYMANRDKVKAIKVNGVFPTKETIQSGKYKPLSRPLLAYVNNASIRNKMNVANYVEFMIQHVGNLAEEVGYVKLRKEKYNEQLRMLTEIKR"]}}, {"type": "CDS", "location": "[4326025:4326442](+)", "id": "<unknown id>", "qualifiers": {"locus_tag": ["ctg1_4339"], "transl_table": ["11"], "translation": ["MTKKLFTEREIQILSNNLYVKSVSQKGITYTEEFKHIFIEENEKGKLPRNIFEECGFDIDMIGMKRVMSSGSRWRAAYRKNGVLGLRDTRIENAGRTLERELTLEEKYARLEAERNLLKAENELLKKIKLMEGRMRRK"]}}, {"type": "CDS", "location": "[4326507:4327359](+)", "id": "<unknown id>", "qualifiers": {"locus_tag": ["ctg1_4340"], "transl_table": ["11"], "translation": ["MVSHLCKVAGVSRSGYYNYFSVSSQEQRKQKSDRDEILKETILKALRFRNRNKGARQIKMTLAGQFQVVYNLKRIRRIMKKYEIICPVRKANPYKRMLKATKEHRIVPNQLNREFKQNTPGKTLLTDITYLVYGKNQRAYLSTILDGSTNEILAYHVSEQMTLELVTTTLHKLKRNPRIRLTEGAYIHSDQGSHYTSPTYQKLVKKLNLGQSMSRRGNCWDNAPQESFFGHLKDEAHIKPCVSFNELKQEIKKYMTYYNHYRYQWNLKKMTPVGYRNHLLDVA"]}}, {"type": "CDS", "location": "[4327426:4329553](-)", "id": "<unknown id>", "qualifiers": {"locus_tag": ["ctg1_4341"], "transl_table": ["11"], "translation": ["MSKKQKQNKKKTHVPFRLNVLFFCVFLMFSAVIVRLGYVQIVRGEEYKNEVEKKENSTISNPVPRGKIFDRYGRPVVDNAAIRTITFTKMKGSTAEDRLETAKKLADLIEVPTDKLTDRDKKDYWLAMHKEEAKEKITNKDRQEFKDKKIDDKELDERQRSRVTEEEINQLSAKDLEILAIKSKMDGGYAMTPQVIKKDATEKEYSIISENLAALPGVDTNVDWERKYTYDDLFRSVLGGVSTSDEGLPRERLDYYLVRDYNRNDRVGKSYLEQQYEDSLHGTKAEVRNVTDKNGNILETINVSKGQSGNDLNLTIDMELQKRVEDILAKNLMRFKGSEPLLDRAFVVMMNPKNGEVLSMAGKQLVNEDGQTKVNDFALGTMTSSYPMGSTVKGATVLTGYQTGAIQPGAVQLDEPIKLKGTPTKSSWKTMGYINDLTALKMSSNVYMFKTAMNIAGVPYVRGGTLDIPQKAFDTMRYYFGQFGLGVKTGIDLPNESAGQMGKSSQPGFLLDLSIGQYDTYTPLQLAQYISTIANGGYRMQPQVVKEIRQPAVKPDEVGKVVQSMEPKVLNRIDMPESQIKRVQEGFRQVYNDSGGTATKYFTGAKYKAAGKTGTAQTVYGGDKEIGRNAKGERVETYNLTLVGYAPLEDPEVAFSVVVPWVHDDKTGINGYIGREIMDAYFDLKNKEVNGEAPKDDKDNKNKDQDDE"]}}, {"type": "CDS", "location": "[4329662:4330940](-)", "id": "<unknown id>", "qualifiers": {"locus_tag": ["ctg1_4342"], "transl_table": ["11"], "translation": ["MKWKHIIGDVEVNRDLVLLLLIGGLYTLAISLSNTFVNIYLWKQTQNYVNLGLYNLASVVLQPLTFLVGGKLAKRIDRSILLRIGVGTLAIFFIVVLVAGKSASQYILLMGALLGVGYGFYWLAFNLLTFEITEPETRDFFNGFLGLLTSFSGMIGPIAAGYTISRMEKWSGYTVIFFLSLVLFAIAVVLSFFLSKRECEGRYEIVQVLKERRIDKNWGKITRAHFFQGLREGTFIFVISVYVYLATNSEFALGKYSLVNSAVSFVCYYLVARMLKKEWRKKAILLGGIILYAVVFLVIFNVTYTKLLIYAACIAIAYPILLVPYGSMTYDVIGRAKNAREWRVEYVVVRELWLNAGRICSILSFLCAVLFFPPEKSLPYLLCILGAGHFLIYFAVKNVKYDEGNASKTSVVTQENAQNQTEPEG"]}}, {"type": "CDS", "location": "[4331056:4331668](-)", "id": "<unknown id>", "qualifiers": {"locus_tag": ["ctg1_4343"], "transl_table": ["11"], "translation": ["MAKHELPNLPYAYDALEPHFDKETMNIHHTKHHNTYITNLNAALEGHAELADKSVEELVANLNEVPEAIRTAVRNNGGGHANHTFFWTILSPNGGGQPVGELATAIEAKFGSFDAFKEEFAKAGATRFGSGWAWLVVNNGELEVTSTPNQDSPLTEGKTPVIGLDVWEHAYYLNYQNRRPDYIGAFWNVVDWNAAEKRYQEAK"]}}, {"type": "CDS", "location": "[4332204:4332963](+)", "id": "<unknown id>", "qualifiers": {"locus_tag": ["ctg1_4344"], "transl_table": ["11"], "translation": ["MSIFTQFVKSIYSPKDMALFRFQKIGKTILYIMLLCLITTIPRTFLYGSFIQDGVSMVNQVIDKDLPDFKIENGELKADIDQPIEKEEGNALFVFDPNSTDLEKYQNKTGLFVLKDKVVSMGNGQIQTYSYNDLLGASLEKKDLQEFISLFDNIYPILLFVIGFLVYLFQLFITFVGVTLLAFIGSAMSGQRKLSYKQVWTLTAYSYTIPTIFFMIMDACKIVVPGSTFIYIAVVLIVLYLTIKEVPKPKEK"]}}, {"type": "CDS", "location": "[4333036:4333402](+)", "id": "<unknown id>", "qualifiers": {"locus_tag": ["ctg1_4345"], "transl_table": ["11"], "translation": ["MKRLGIFLFVLVLGYIFYYDIKIGTLPMLSSYKKTTAAQTIKKENTDSQQNKENKTEKETDVSYKTIEVKTGETVLSITEQINKKKIPSIEKVIDDFKQLNKSTSATKIQIGKSYKFPLYQ"]}}, {"type": "CDS", "location": "[4333557:4334670](+)", "id": "<unknown id>", "qualifiers": {"locus_tag": ["ctg1_4346"], "transl_table": ["11"], "translation": ["VNEMTHRTKTRPVKVGNLTIGGNNELIIQSMTTTKTHDVEATVAEIKRLEEAGCQVVRVAVPDERAADAIADIKKQINIPLVADIHFDYRLALKAIEGSIDKVRINPGNIGRRHKVEAVVNAAKERGIPIRIGVNAGSLERHILEKYGYPTADGMVESALHHIKILEDLDFHDIIVSMKASDVNLAIEAYEKAARAFDYPLHLGITESGTLFAGTVKSAAGLGAILNKGIGNTLRISLSADPVEEVKVARELLKSFGLASNAATLISCPTCGRIEIDLISIANEVEEYISTLQVPIKVAVLGCAVNGPGEAREADIGIAGARGEGLLFRKGQVVRKVPEETMVEELKKEIDVIAAEMAAEREKEKETQEQ"]}}, {"type": "CDS", "location": "[4334749:4335163](-)", "id": "<unknown id>", "qualifiers": {"locus_tag": ["ctg1_4347"], "transl_table": ["11"], "translation": ["MNLTEALRLMKEKGYKHTGKREEMLRLFAAHNRYLTAKDVLEHMKDDYPGLSFDTIYRNLTVFAEIGVLEQTELNGEKHFRFTCSIMEHHHHFICLDCGGTKEITSCPMDFMNKDFTGYEVTGHKFEIYGRCPKCAK"]}}, {"type": "CDS", "location": "[4335176:4336010](-)", "id": "<unknown id>", "qualifiers": {"locus_tag": ["ctg1_4348"], "transl_table": ["11"], "translation": ["MIQDFLQYDFLRNSLYAGILIGLVAPLIGVFVVIRRLSLIADALSHVTLSGIAASLLLEKTIFTGGFLNPLYMGMIFSIGGALLIEKLRTVYKHYQELAIPIILSAGMGVGVIFISLANGFNTDLFSYLFGSVSAVTSTDLIIIGIVAIVVVATIILLYKELFLLSFDEEYAVSTGLRAKWIHFIFIILVALVIAVSMRVVGVLLVSSLMTLPVAASIRIAKGFKQTIFFSILFGEIAVIGGMFASYQLDLAPGGTIVMIAVLILIGAILWKKKKTA"]}}, {"type": "CDS", "location": "[4336009:4336780](-)", "id": "<unknown id>", "qualifiers": {"locus_tag": ["ctg1_4349"], "transl_table": ["11"], "translation": ["MNNILEIEGLTFRYEDRNVLENINLQVPKGAFLGLVGPNGSGKSTLLKCLLGVLKPKEGSIRVFGVDSKKFKEWNKVGYVSQKANSFNSGFPATVSEVVSMGLVSKKGLFRFFTKEDKKKVEKAIADVGMSEFQGRNIGELSGGQQQRVFIARALVSDPELLILDEPTVGIDVKNVESFYEILEDLNKRLGITLILVTHDMGAVTEKVTHVACLNQHLHFHGNVEKFRELEDAEMSVLYGHHVHRLEHEHEHHGRI"]}}, {"type": "CDS", "location": "[4336960:4337839](-)", "id": "<unknown id>", "qualifiers": {"locus_tag": ["ctg1_4350"], "transl_table": ["11"], "translation": ["MEQKQHRKESVIHLIYRLVMIIFGAACAAVAIELFLMPNKIIDGGIIGISLILDYLTPNIWWLSFSTLVVVLNIPFMYSGYKQIGKTFMLSSTFGIVALAFIESTLHAVPPFTTEPILATVFGGLILGLGVGLVIRHGGSLDGTEIMGILLTKKLPFSVGEFVMFVNLFIFAWAAFVFGVEQAMYSVMTYYIAFKTIDTVIQGLDETKAVLIVSDQYEEVSNAILHRLGRGTTKLVAKGGYTDKEKEVIYAVVTRLEVTKLKSIVHEIDENAFVTIMSTQETNGGKFKSAIH"]}}, {"type": "CDS", "location": "[4337988:4338243](+)", "id": "<unknown id>", "qualifiers": {"locus_tag": ["ctg1_4351"], "transl_table": ["11"], "translation": ["MNLIKQIVNKKLNHISTKELLKYSKEYEVPITAAQADQIVLLMKGKNINIYDNNERLELLKQIAKVTSPATAQQVNTLFQQLLK"]}}, {"type": "CDS", "location": "[4338262:4339159](-)", "id": "<unknown id>", "qualifiers": {"locus_tag": ["ctg1_4352"], "transl_table": ["11"], "translation": ["MLKIGSHVSMSGKKMLLAASEEAVSYGATTFMIYTGAPQNTRRKPIEELNIEAGRKHMELNGIEEIIVHAPYIINVGNTTKPETFQLGVDFLRMEIERTSALGVAKQIVLHPGAHVGAGADAGIQQIIKGLNEVLTPEQTVNIALETMAGKGTECGRSFEEIAKIIDGVKYNEKLSVCFDTCHTHDAGYDIVNDFDGVLNEFDKIVGIDRLQVLHINDSKNVRGAGKDRHENIGFGHIGYKALHHIVHHPQLMHVPKILETPYVGEDKKDKKPPYKLEIEMLKNGTFDEGLLEKIKAQ"]}}, {"type": "CDS", "location": "[4339391:4340702](-)", "id": "<unknown id>", "qualifiers": {"locus_tag": ["ctg1_4353"], "transl_table": ["11"], "translation": ["MTQQTFTQYDFKPFLIDAVRELRFTEPTGIQQKIFPVVKKGVSVIGQSQTGSGKTHAYLLPTLNRINASREEVQLVITAPTRELAQQIYEEIVKLTKFCAEDQMITARCLIGGTDKQRSIEKLKKQPHIVVGTPGRIKDLVEEQALFVHKANTIIVDEADLMLDMGFIHDVDKIAARMPKNLQMLVFSATIPQKLKPFLKKYMENPEHIHINPKQVAAGNIEHYLVPSKHRNKIDLVHKMLLQFKPYLAVVFTNTKKMADQVADGLMERGLKVGRIHGDLSPRDRKKMMKQIRDLEFQYIVATDLAARGIDIEGISHVINYELPSDLDFFVHRVGRTARAGHSGIAVTIYDPANEEALDSLEKQRHIEFKHVDLRGDEWADLGERRRRKSRKKPNDELDVMATKVIKKPKKVKPNYKRKLATERDKVKKKYGNKKR"]}}, {"type": "CDS", "location": "[4340883:4341618](+)", "id": "<unknown id>", "qualifiers": {"locus_tag": ["ctg1_4354"], "transl_table": ["11"], "translation": ["MFPKSPTRQMYPNPGQQPYTPYPIPQLPPMAQKKKGFLAKLFKKHDPTEPFMQMVPPYRQMEGQPMMHQQPPPPQYQQQYQQQYHQQYQQQHPQYQPYMQQHPEQMIPPQMYESNETRGGATTAAATASSGIGSFFSNLISNPTNMINNIEKVSQVVQSVGPVVEQYGPIMRSLPSIVKILTSGKSTEENQTENVTEPVEVESPPPAPQKKKRKRKKIVIEPVIEKELPKEPVQQTATKPKLYV"]}}, {"type": "CDS", "location": "[4341707:4342658](+)", "id": "<unknown id>", "qualifiers": {"locus_tag": ["ctg1_4355"], "transl_table": ["11"], "translation": ["MKIVKISPRGYCYGVVDAMVIARNAALDKSLPRPIYILGMIVHNKHVTDAFEEDGIITLDGPSRLEILDKIDSGTVIFTAHGVSPEVKQRAKEKGLTTIDATCPDVTKTHDLIEAKKAEGYHVIYIGKKNHPEPEGAVGIAPDIVHLIERADDLKTLEIPTDKILVTNQTTMSQWDVQHLMEDIQKKFPTAEFHKEICLATQVRQEAVAKQADVADLTIVVGDPKSNNSNRLAQVSQEIAGTKAYRVADVSEIQLEWLQGVENVAVTAGASTPTPITKEVIAFLEQYDPMNPATWERVRKVPLQKILPRVKVKKEQ"]}}, {"type": "CDS", "location": "[4342698:4343820](-)", "id": "<unknown id>", "qualifiers": {"locus_tag": ["ctg1_4356"], "transl_table": ["11"], "translation": ["MSKIPNGHEIISLFESMYPKHLAMEGDKIGLQIGALNKPVQHVLIALDVTEEVVDEAIQLGANVIIAHHPLIFNPLKAIHTDKVYGKIIEKCIKNDIAIYAAHTNVDVAKGGVNDLLAEALGLQNTEVLAPTYAEEMKKVVVFVPVTHAEEVRKALGDAGAGHIGNYSHCTFSSEGTGTFVPQEGTNPYIGETGQLERVEEVRIETIIPASLQRKVIKAMVTAHPYEEVAYDVYPLDNKGETLGLGKIGYLQEEMTLGQFAEHVKQSLDVKGARVVGKLDDKVRKVAVLGGDGNKYINQAKFKGADVYVTGDMYYHVAHDAMMLGLNIVDPGHNVEKVMKQGVQKQLQEKVDAKKLNVHIHASQLHTDPFIFV"]}}, {"type": "CDS", "location": "[4343816:4344524](-)", "id": "<unknown id>", "qualifiers": {"locus_tag": ["ctg1_4357"], "transl_table": ["11"], "translation": ["MNEVKLSKRLEEVVREIPVGSTVADIGSDHAYLPCYTIINNIATKAVAGEVVDGPFRSAQATVAESGLQDKVDVRKGNGLAVIAPGEVDVITVAGMGGALIRDILESGKEKLEGVTRLILQPNIAAHHIREWFIENGWELIHEKIVKEDGKIYEILVGERGNVVAPYSENKQAELFMGPFLITEKSEAFVEKWEGELKNFQNILKQLERAADSEETKAKRGEVEAKMKMIGEVLS"]}}, {"type": "CDS", "location": "[4344689:4345046](-)", "id": "<unknown id>", "qualifiers": {"locus_tag": ["ctg1_4358"], "transl_table": ["11"], "translation": ["MKRNPLIPFALIAALGIIVMFVFSFQGLNKSKELADAKNGGKPAQTASKPEDIVKQSCTSCHGDQLQGAVGPNLQKIGGKLSKDEIKEILSKGKGNMPANIVPADQAAKVADWLSKKK"]}}, {"type": "CDS", "location": "[4345432:4346560](-)", "id": "<unknown id>", "qualifiers": {"locus_tag": ["ctg1_4359"], "transl_table": ["11"], "translation": ["MADKPARSKQIETEMTLEQVKEQLTELGKKRGVLTYEEIAERMNGFEIESDQMDEYYEYLGEQGIDLVGDNDNEEGPNNRQITKTEEEFDLNDLSVPPGVKINDPVRMYLKEIGRVDLLSAEEEIRLATRIEEGDEEAKRRLAEANLRLVVSIAKRYVGRGMLFLDLIQEGNMGLIKAVEKFDYRKGFKFSTYATWWIRQAITRAIADQARTIRIPVHMVETINKLIRVQRQLLQDLGREPSPEEIGEEMDLAPEKVREILKIAQEPVSLETPIGEEDDSHLGDFIEDQEATSPADHAAYELLKEQLEDVLDTLTDREENVLRLRFGLDDGRTRTLEEVGKVFGVTRERIRQIEAKALRKLRHPSRSKRLKDFLE"]}}, {"type": "CDS", "location": "[4346619:4348416](-)", "id": "<unknown id>", "qualifiers": {"locus_tag": ["ctg1_4360"], "transl_table": ["11"], "translation": ["MGNRIPEEVVEQIRTSSDIVEVIGEYVQLRKQGRNYFGLCPFHGENSPSFSVSSDKQIFHCFGCGEGGNVFSFLMKMEGLAFTEAVQKLGERNGIAVAEYTSGQGQQEDISDDTVIMQQAHELLKKYYHHLLVNTEEGNEALSYLLNRGITKEMIEKFEIGYASPAWDAATKILQKRGLSLSSMEQAGLLIRSEKDGSHYDRFRGRVMFPIYTLQGKVIAFSGRALGDDTPKYLNSPETPIFHKSKLLYNFHQARPFIRKRGQVVLFEGYADVLAAVKSGVEEAVATMGTALTEEQAKLLRRNVETVVLCYDGDKAGREATMKAGQLLLKVGCQVKVTSLPDKLDPDEYVQQYGTTAFENLVKSSVSFVGFKINYLRLGKNLQDESGKEEYVKSVLKELSLLQDAMQAESYLKSLSQEFSYSMETLLNQLHQYRKEQKVQQKQIKQVAKTSQVVQTKPKLTGFERAEREIIYHMLQSAEVAVRMESHIEDFHTEEHKGILYELYAYYEKGNEPSVGTFLSWLSDEKLKNIITDISTDEFINPEYTEEVLQGHLETLRRHQEKLEKMEIIFKVKQMEKTDPVEAAKYYVAYLQNQKARK"]}}, {"type": "CDS", "location": "[4349276:4350089](-)", "id": "<unknown id>", "qualifiers": {"locus_tag": ["ctg1_4361"], "transl_table": ["11"], "translation": ["MDNKIVYVVSDSVGETADLVVRAAMGQFPFAPDIRRVPYVEDTGTLKEVISIAKSNQALICFTLVKPDMRKYLVTEAAKEGVEAYDIIGPLIDQIEEITGQVPRYEPGVVRRLDEEYFKKIEAIEFAVKYDDGRDARGILKADIVLIGVSRTSKTPLSQYLAHNKRLKVANVPLVPEVDPPEELYQVAKEKCFGLKITPDKLNHIRKERLKSLGLSDGATYANINRIQEEIDHFEEVISKINCQVIDVSNKAIEETANIIVNAVQNQKMF"]}}, {"type": "CDS", "location": "[4350118:4350754](-)", "id": "<unknown id>", "qualifiers": {"locus_tag": ["ctg1_4362"], "transl_table": ["11"], "translation": ["VVIIIELNKRQEHIIQIVKDHGPITGESIAAQLGLTRATLRPDLAILTMAGYLEARPRVGYFYTGKTGGQLLSEAVKKIKVQDYQSRPVVIDKNVSVYDAICTMFLEDVGTLFVVDQMTLLVGVVSRKDLLRASLGKQDLTSLPVNIIMTRMPNIAMCRREDSLYDIAMELIERQIDAMPVVKDTKQGLEVIGRITKTNITRAFVNLVNNE"]}}, {"type": "CDS", "location": "[4350858:4351605](-)", "id": "<unknown id>", "qualifiers": {"locus_tag": ["ctg1_4363"], "transl_table": ["11"], "translation": ["MFQKVEGIVIRTTDYGETNKIVTIFSRELGKVSAMARGAKKPKSRLASVSQLMTHGQFLIQMGSGLGTLQQGEIISTMKEIREDIFLTAYASFIVELTDKATEDKKHNPYLFEMLYQTLHYMCEGVDPEVLSLIYQTKMLPVLGMRPYFDTCAICHQETDFVAFSVREGGFLCSRHAEQDPYRIPVGEAVHKLLRLFFHFDLHRLGNVSVKDSTKKQMRLVLNTYYDEYCGIYLKSRRFLEQLDKFQI"]}}, {"type": "CDS", "location": "[4351638:4351782](-)", "id": "<unknown id>", "qualifiers": {"locus_tag": ["ctg1_4364"], "transl_table": ["11"], "translation": ["MLDFTWKFFSKTGSIETYLLLKEMEKDVNDEMDQHEEELAHLDSPIS"]}}, {"type": "CDS", "location": "[4351958:4352864](-)", "id": "<unknown id>", "qualifiers": {"locus_tag": ["ctg1_4365"], "transl_table": ["11"], "translation": ["MNRKGYKSGFVSIIGRPNVGKSTFLNRIIGQKIAIMSDKPQTTRNKIQGVYTENDAQVIFIDTPGIHKPKHKLGDFMVKMAQTTLKEVDIVLFMVNAVEGFGRGEEFIIEKLKETKQPVFLVINKIDQLHPEQLLELIDQYRKLHEFAEIVPISALDGNNVDALIGTIKKYLPEGPQYYPDNQVTDHPERFIIAELIREKVLHLTREEVPHSVAVVIDAIQKREGGAVYINATIVVERASQKGIIIGKQGKMLKEVGKRARFDIEALLGSKVFLEVWVKVQKDWRNKMSQLRDLGFREDEY"]}}, {"type": "CDS", "location": "[4352856:4353255](-)", "id": "<unknown id>", "qualifiers": {"locus_tag": ["ctg1_4366"], "transl_table": ["11"], "translation": ["MNSKQLILEAIEARKQAYVPYSKFQVGAALLTRDGKVYRGCNVENASYGLCNCAERTALFKAVSEGDKEFVAIAVVADTKRPVPPCGACRQVMVELCKQDTKVYLTNLHGDVQETTVGELLPGAFLAEDLHE"]}}, {"type": "CDS", "location": "[4353354:4353708](-)", "id": "<unknown id>", "qualifiers": {"locus_tag": ["ctg1_4367"], "transl_table": ["11"], "translation": ["MKKGKLIDSFGYAIAGIFFCFRHERNMKIHYLAAVIVICCGFYFHITRTEWMILLIVIGSVMSLEMVNTAVEKTVDLATADIHPFAKIAKDVAAGAVLLFAIIAVIIGAIIFLPYMV"]}}, {"type": "CDS", "location": "[4353704:4354175](-)", "id": "<unknown id>", "qualifiers": {"locus_tag": ["ctg1_4368"], "transl_table": ["11"], "translation": ["MSLLIDFIDETEEVKEAYMSLIREVLEKAAQMENIEDGAEVSVTFVDNERIREINRDYRDKDQPTDVISFAMEEMGEGEMEIVGAEMPRMLGDLIISIPRAKEQAEEYGHSFDRELGFLALHGFLHLLGYDHMTEEDEKEMFGRQKEILEAFGLGR"]}}, {"type": "CDS", "location": "[4354171:4356316](-)", "id": "<unknown id>", "qualifiers": {"locus_tag": ["ctg1_4369"], "transl_table": ["11"], "translation": ["MSRSQEISKWFRNLQHSKKLSWISYVVLGAVLFFALMNNVKPEQLDVNMYSIAKKTIHSPIKIEDKVTTDKKKKEAATKVEDQYTYKSEYKQNKVDIVNDVFAKVDEVVQEIKAVGPDDQKKMTDAEKVEKLKKKLPADLTKELSDSNLLSLINADSSQLVLAKDAAVTAINSIMTEHIKMDELKDAKERYVSEMNSVNVDNGLKESIKALGRYAISANYFYDPILTKEKRKAEEDLVPPVYILQGQVLVREGETISSDVYNQLKLVGLLEKGNGFQPYVGLAVLIGVLLYFMHKQFELFLKRKREDRPYVLAYITILSITIVLMKIISLFQKLEYAGIAYVVPVAMGTILVKLMIGDRFVFLTSMIFSVCGSIMFNEGVTSTLNYSVGIYVLLSSLSVSIFLREKNRRTMILQAGILVSVLNVVVLAALLLLRNGNFSPLEIGTQLLMASLSGIISSVLAMGILPYLESGLGIVSSMKLMELSSPNHPLLRRILLEAPGTYHHSVMVANLSEAACEAVGANGVLARVGAYYHDVGKTVQPQFFIENQMGIENPHDKLDPVTSKDIIIAHVTDGVRMLEEYHIPQEIIDIAGQHHGTTLLKYFYYKAIKEDKEKYTEEMFRYPGSKATSKESAIVGIADSVEAAVRSMNHPTPEQINNLVQSIIKDRLQDGQFSECDLTFKELQIVGKTLCETLNGIFHSRITYPELPEEKEKE"]}}, {"type": "CDS", "location": "[4356510:4357470](-)", "id": "<unknown id>", "qualifiers": {"locus_tag": ["ctg1_4370"], "transl_table": ["11"], "translation": ["MAEQLVEMNQKLENTNEAIALFGVNDAHLKVIERELNVSIVTRGETVHVSGAVETVTLVEKILQQLLVVIRKSISISERDVAYAIQLAQQGKIAQFEELYEEEIFKTAKGKSIRVKTMGQRRYIHAMKKNDIVFGIGPAGTGKTYLAVVMAVRALKQGYVKKIILTRPAVEAGENLGFLPGDLKEKVDPYLRPLYDALHDILGQEYTQRMMERGVIEIAPLAYMRGRTLDDSFVILDEAQNTTGAQIKMFLTRLGFSSKMVITGDPSQVDLPKGVKSGLSIAANILSDVSGLSFITLEQTDVVRHPLVQRIIEAYDKME"]}}, {"type": "CDS", "location": "[4357473:4358673](-)", "id": "<unknown id>", "qualifiers": {"locus_tag": ["ctg1_4371"], "transl_table": ["11"], "translation": ["MKNKWFIKWLGYVKVRIEGRGAERFVNECVRRNLLVWDVKKIADETLVFCMLLRDVKKIKPIYRKNECKLYFIGRYGFPFWNKRLIKNSGFLIGFLIFFFGVIAMSNMVWKIEITGAKPETEYILMKELDKMGIKKGKLQFQMPNVEDVQRHLTDNINAITWAGLEVRGTTYHFKIVEKNEPKKEKEQRPQNLVAKKEAIITKTFVEVGKPVVLKNDHVEKGQILVSGIYGNEESPTIVSAKGIVYGETWYTSKVDVPLKTQFQVYTGNVYNEHFLKFGDTKIKIWGFQHDKYKRSRTESVKHDVKLFGFTLPIAYEKDVVREEEEANREYTEKQALKVAKEMAEKELKKKLDEHAMIVSDKILSKEVEAGQLKVTLHYTVVENIAEPQPISESDIQGD"]}}, {"type": "CDS", "location": "[4358834:4359128](-)", "id": "<unknown id>", "qualifiers": {"locus_tag": ["ctg1_4372"], "transl_table": ["11"], "translation": ["MKKLEQMKNWLTKQVDLPVDVLMDLPRITLVGQIHIYIENHRGLLVFSDKEVRLLLKHGQLLIKGQSFVIKTILPEELLLEGIIEQVTFLENEKKGD"]}}, {"type": "CDS", "location": "[4360047:4360491](-)", "id": "<unknown id>", "qualifiers": {"locus_tag": ["ctg1_4373"], "transl_table": ["11"], "translation": ["MSLLGRLNDDMKQAMKNKQKEKLTVIRMVKAALQNEGIKLQHTLTEEEEITVLAREVKQYKDSLLEFKKAGREDLVNKLQSEIQILSAYLPEQLTEEELVDVIKQVISEVGATSKADMGKVMTAVMPKVKGKTDGSLVNKLVIQLLA"]}}, {"type": "CDS", "location": "[4360506:4360680](-)", "id": "<unknown id>", "qualifiers": {"locus_tag": ["ctg1_4374"], "transl_table": ["11"], "translation": ["MSKTVVRKNESLEDALRRFKRSVSKTGTLAEARKREFYEKPSVKRKKKSEAARKRKF"]}}, {"type": "CDS", "location": "[4361000:4362353](-)", "id": "<unknown id>", "qualifiers": {"locus_tag": ["ctg1_4375"], "transl_table": ["11"], "translation": ["MSTVAFHTLGCKVNHYETEAIWQLFKQGGYERTEYEKKADVYVINTCTVTNTGDKKSRQVIRRAVRQNPDAVICVTGCYAQTSPAEIMAIPGVDIVVGTQDREKMLGYIEEFRKERQPINAVRNIMKTRVYEELDVPYFTDRTRASLKIQEGCNNFCTFCIIPWARGLMRSRDGKEVIKQAQQLVDAGYKEIVLTGIHTGGYGEDIKDYNLAGLLRDMEAEVGGLKRLRISSIEASQISDEVIEVLDKSEVVVRHLHIPLQSGSNTVLKRMRRKYTMEFFQERLDRLKEALPGLAITSDVIVGFPGETEEEFMETYNFIKENRFSELHVFPYSKRTGTPAARMEDQVPEDVKNDRVHRLIELSNQLAKEYASAFEGEVLEIIPEEQFKDGDREGLYVGYTDNYLKIVFEGSEELIGKLVKVKITKAGYPYNEAQFVRVLEDDVKKESASA"]}}, {"type": "CDS", "location": "[4362359:4363109](-)", "id": "<unknown id>", "qualifiers": {"locus_tag": ["ctg1_4376"], "transl_table": ["11"], "translation": ["MQRYFVEEKYVNETSIRIVGDDVHHIARVMRMSAGDHIYCCVNGKTAVCSIDEITSEFINTAIVEWVEASSELPVFVTIASGLPKGDKLELIFQKGTELGAAAFLPFQASRSIVKWDAKKADKKVERLRKIVKEAAEQSHRSEIPEVHAPASFKQLLSMSGEYDVCLVAYEEEAKQGEKSNFAKALTTMKPGQKLLIVFGPEGGLAEEEITALREHKFVPCSLGPRILRTETAPLYALSAASYHFELMG"]}}, {"type": "CDS", "location": "[4363254:4364193](-)", "id": "<unknown id>", "qualifiers": {"locus_tag": ["ctg1_4377"], "transl_table": ["11"], "translation": ["VKWSEISILTTEEAVEAVSHILHEAGASGVAIEDPAELTKEREQQYGEIYALNPDEYPAEGVLIKAYFPQTDSLHETIAGVKSSIDVLPSYDIEIGTGNITVNEVNEEDWATAWKKYYHPVQISDTFTIVPTWEEYTPSSPDEKIIELDPGMAFGTGTHPTTTMCIRALEKTVQPGDTIIDVGTGSGVLSIAAAKLGASSVQAYDLDPVAVESAEMNVRLNKTDDIVSVGQNSLLEGIEGPVDLIVANLLAEIILLFPEDAARVVKSGGLFITSGIIAAKEKVISEALEQAGFTIEEVLRMEDWVAIIARNA"]}}, {"type": "CDS", "location": "[4364221:4365337](-)", "id": "<unknown id>", "qualifiers": {"locus_tag": ["ctg1_4378"], "transl_table": ["11"], "translation": ["MSKRDYYEVLGLSKGASTDEIKKAYRRLAKKYHPDVSKEENAIEKFKEVQEAYEVLSDDQKRAQYDQFGHAGANQGFGGFGGGGDFGGGFGFEDIFSSFFGGGGGRRRDPNAPRQGADLQYQVTLDFEEAIFGKELNVEIPVEDPCDTCKGSGAKPGTSKETCKHCSGSGQVSVEQNTPFGRIVNRQACGHCSGTGQIIKEKCTTCHGSGKVRKRKKINVKIPAGIDNGQQIRVSGKGEAGVNGGPAGDLYVVVHVRSHEFFEREGDHIICEMPLTFAQMALGDEVEVPTVHGKVKLKIPAGTQTGTEFRLKGKGAPNVRGYGQGDQYVVVRVVVPTKLTSQQKDLLREFAGQEEQDDSLFGKLKRAFKGE"]}}, {"type": "CDS", "location": "[4365541:4367377](-)", "id": "<unknown id>", "qualifiers": {"locus_tag": ["ctg1_4379"], "transl_table": ["11"], "translation": ["MSKIIGIDLGTTNSCVAVMEGGEPKVIPNPEGNRTTPSVVAFKNEERQVGEVAKRQAITNPNTIMSVKRHMGTDYKVEVEGKDYTPQEISAIILQNLKASAEAYLGETVTKAVITVPAYFNDAERQATKDAGRIAGLEVERIINEPTAAALAYGLEKQDEEQKILVYDLGGGTFDVSILELADGTFEVISTAGDNRLGGDDFDQVIIDHLVAEFKKENNIDLSQDKMALQRLKDAAEKAKKDLSGVTQTQISLPFISAGAAGPLHLELTLTRAKFEELSAGLVERTLEPTRRALKDAGFALSELDKVILVGGSTRIPAVQEAIKRETGKEPYKGVNPDEVVALGAAVQGGVLTGDVEGVLLLDVTPLSLGIETMGGVFTKLIERNTTIPTSKSQVFSTAADNQPAVDIHVLQGERPMSADNKTLGRFQLTDLPPAPRGIPQIEVTFDIDANGIVNVRAKDLGTSKEQAITIQSSSGLSDEEVERMVQEAEANADADQKRKEEVELRNEADQLVFQTDKVVKDLEGKVDAAEVAKATEAKEALQAAIEKNELEEIRAKKDALQEIVQQLTVKLYEQAQAAAGQAEGAQGAQDAGAKKDNVVDAEFEEVKEDK"]}}, {"type": "CDS", "location": "[4367403:4367970](-)", "id": "<unknown id>", "qualifiers": {"locus_tag": ["ctg1_4380"], "transl_table": ["11"], "translation": ["VEERNEQVVEEVKEAQVEEAVTPENSEETVEEKSEAALLQEKVDELQAKLTETEGRTLRLQADFENYKRRVQMDKQAAEKYRAQSLVSDILPALDNFERAMQVEATDEQTKSLLQGMEMVHRQLLEALTKEGVEVIEAVGKQFDPNEHQAIMQVEDSEFESNAVVEEFQKGYKLKDRVIRPSMVKVNQ"]}}, {"type": "CDS", "location": "[4368084:4369101](-)", "id": "<unknown id>", "qualifiers": {"locus_tag": ["ctg1_4381"], "transl_table": ["11"], "translation": ["MLTERQLLILQTIIDDFIGSAQPVGSRTLAKKDEITFSSATIRNEMADLEELGFIEKTHSSSGRVPSEKGYRFYVDHLLAPQNLPNAEIVQIKDLFAERIFEAEKIAQQSAQILSELTNYTAIVLGPKLSTNKLKNVQIVPLDRQTAVAIIVTDTGHVQSKTITVPESVDLSDLEKMVNILNEKLSGVPMEELHNKIFKEIVTVLRGYVHNYDSAIKMLDGTFQVPLSEKIYFGGKANMLSQPEFHDIQKVRSLLTMIDNEAEFYDILRHKQVGIQVKIGRENSSTAMEDCSLISATYSIGEEQLGTIAILGPTRMQYSRVISLLQLFTRQFTDGLKK"]}}, {"type": "CDS", "location": "[4369234:4370374](-)", "id": "<unknown id>", "qualifiers": {"locus_tag": ["ctg1_4382"], "transl_table": ["11"], "translation": ["LVQAAYVHIPFCQHICHYCDFNKVFIERQPVDQYLDYLEKEIINTVQKVPFDSIKTIFVGGGTPTALNMEQTKKLLEIINRHLRPFAPNCELTFEANPGDLPKEKLNVLLEGGVNRISFGVQTFRDELLEKIGRKHTREDAFLAIREAQEVGFKNINVDIIYALPGQTIEDVKETLDIAFTLGVQHFSAYSLIVEPKTVFYNLMNKGKLRLPGEDHEAKMYEIVMDEMEKHGYNQYEISNFSKGDNKSRHNLTYWNNEEYYGFGAGAHSYVNGERIQNVGPLKQYFNKIDETGFPYLDVHKVTEKERMEEELFLGLRKTKGVSKTAFRNKFNIEMDQVFAKQLQSNQEQGLLEEEDGHVRLTRKGKLLGNEVFQSFLID"]}}, {"type": "CDS", "location": "[4370425:4370800](-)", "id": "<unknown id>", "qualifiers": {"locus_tag": ["ctg1_4383"], "transl_table": ["11"], "translation": ["MSENIRKDIQDKIQNGNFNCEKELTLSIISGKWKVVILWHLGVEGPHRFSELQRLFPSISHKVLSNQLKELMEDGIVDRTVYPEIPPRVEYYMTELGMSLLPIVEMMYDWGKMRMEQIRNTLEK"]}}, {"type": "CDS", "location": "[4370930:4372754](-)", "id": "<unknown id>", "qualifiers": {"locus_tag": ["ctg1_4384"], "transl_table": ["11"], "translation": ["MNKEERAKRQSKIRNFSIIAHIDHGKSTLADRILEKTNALTQREMKAQLLDSMDLERERGITIKLNAVQLNYKAKDGEEYILHLIDTPGHVDFTYEVSRSLAACEGAILVVDAAQGIEAQTLANVYLALDNNLEILPVINKIDLPSADPERVRQEVEDVIGLDASEAVLASAKAGIGIEEILEQIVEKVPAPSGDSEEPLQCMIFDSLYDPYRGVIAYIRVVNGTVKVGDKVRMMATGKEFEVTEVGVFTPKTTQRDELTVGDVGFLAASIKNVGDTRVGDTITHAKRPAAEPLAGYRKLNPMVFCGLYPIDSARYNDLRDALEKLELNDSALEFEPETSQALGFGFRCGFLGLLHMEIIQERIEREFKIDLITTAPSVIYKVYLTNGEDVIVDNPSNMPDPQSIDRVEEPFVKASIMVPNDYVGAVMEICQGKRGTFIDMQYLDETRVTLTYEIPLSEIVYDFFDQLKSNTKGYASFDYELIGYKPSKLVKMDILLNNEQVDALSFIVHRDSAYDRGKVIVEKLKELIPRQQFEVPIQATIGNKVVARSTIKAMRKNVLAKCYGGDISRKRKLLDKQKEGKKRMKSVGSVEVPQEAFMAVLKMDDN"]}}, {"type": "CDS", "location": "[4372964:4373330](-)", "id": "<unknown id>", "qualifiers": {"locus_tag": ["ctg1_4385"], "transl_table": ["11"], "translation": ["LRGTDDYGLSRFALLCICSVALCLLMMIAGVALANHGLKSMKGYQQLSYEQIAHMTGTESTGAESEILGSSFSASEKQQQLERLRSFNVVEGIGMAVASVAYEMTKFGTDIVVGKIKGIFS"]}}, {"type": "CDS", "location": "[4373326:4374430](-)", "id": "<unknown id>", "qualifiers": {"locus_tag": ["ctg1_4386"], "transl_table": ["11"], "translation": ["MKEPLDLSKYSIRTDLAVEAHQMLQESQEEQKGIQGVIVKEREEEGTIITKVTIDEAASEAMGKKPGNYLTLEVQGIRQQDTELQQKVERIFAKEFSCFLEEVGVTKEASCLIVGLGNWNVTPDALGPIVVENVLVTRHLFQLQPESVEEGFRPVSAIRPGVMGITGIETSDVIYGIIEKTNPDFVIAIDALAARSIERVNSTIQISDTGIHPGSGVGNKRKELSKDTLGIPVIAIGVPTVVDAVSITSDTIDFILKHFGREMKEGNKPSRSLLPAGFSFGEKKKLTEEDMPDEKSRNMFLGAVGTLEEEEKRRLIYEVLSPLGHNLMVTPKEVDTFIEDMANVIASGLNAALHHQIDQDNTGAYTH"]}}, {"type": "CDS", "location": "[4374610:4374868](+)", "id": "<unknown id>", "qualifiers": {"locus_tag": ["ctg1_4387"], "transl_table": ["11"], "translation": ["MANIKSAIKRAKLSEERRAHNASIKSDMRSAVKTVEALVTNNDLENAKEAFKTASKKLDKAARKGLIHQNAAARQKSRLAKQVNA"]}}, {"type": "CDS", "location": "[4374951:4375962](-)", "id": "<unknown id>", "qualifiers": {"locus_tag": ["ctg1_4388"], "transl_table": ["11"], "translation": ["MSDIHKKIKKKQFAPLYLIYGTEAFFINETIKLITTEALEEEDREFNVVTYDLEEAYLEDVVEDARTLPFFGERKVLLIKSPLFLTSQKEKLEQNIKILEEYIGEPSPFSILVFVAPYEKLDERKKITKLLKKTADVVEANAMQVQDVQKWIVARADEVHVHIDNAAVSLLLELVGSNVTMLAKEMDKLTLYVGMGGEITTKLVAELVPKSVEQNVFALTEKVVKKDIAGAMQILDGLFTQQEEPIKLLALLVSQFRLLYQVKELQQRGYGQNQIASHIGVHPYRVKLAMNQTKFFSFEELKKVIIELAEADYSMKTGKMDKKLVLEFFLMRLNHM"]}}, {"type": "CDS", "location": "[4376308:4376443](+)", "id": "<unknown id>", "qualifiers": {"locus_tag": ["ctg1_4389"], "transl_table": ["11"], "translation": ["MNDFEQNVQSKRNDAIDSGVGFIVSFGFFATLFIIATVIKFIGS"]}}, {"type": "CDS", "location": "[4376474:4378796](-)", "id": "<unknown id>", "qualifiers": {"locus_tag": ["ctg1_4390"], "transl_table": ["11"], "translation": ["LQEQWGYVAISFIIGVAIAFSSSLLLIVFCLFLNVFFCLYRTSRKTFIFCIVACFNSAIYTSYVQTWNKPLGESYGVTRGVIQNAPLVNGDRLSFQFEDQNKNIVQLSYRIKSVLEKKKMQQLYAGISCVFEGERKEPETARNFHGFNYRDYLYKQHIHFTFEATYISECYKTSLSLTQWILLLRQQVISKVTEMFPEQSGAFMNALLFGDRQQMTFEVEEQYQQFGLVHLLAISGSHIVLLMVIVYFILLRSGVTREVATICLIVCIPLYMVLAGASPSVIRASITGVLMLIAFMCSIRLSSLDALSVTAICMLIYDPYLVFNIGFQFSFVGSFALLLSAPLLLESSNGVIRNSIYISIISQLVSTPILLYHFGYFSPYSILLNLLYVPFLSIIVLPCSIIILLCMPIVPFLAKGFADVLSIGLSMSNDFLSYCESLPFTQLIFGETPFNLVAVYCASIVSILMVWERRAPKKIVCIVASVFLFISTCHYIYPYFRGGGSVTFIDVGQGDAILIRLPYDKGIYLIDTGGTLRVNKEEWQQKKHEFSVGKDVLIPFLQKEGIKTIDKLIVTHGDADHIGAAQELLSYIPVKEVVFGRKGKDAVLEKVVKKQALEKEMKITEVGEGESWSVNEAEFFVLAPKGKEKSENNASIVIWAKFGGLKWLFTGDLEEEGEKILVEAYPDLQVDVLKVAHHGSNTSSIEPFLNVIQPRVAIISVGKQNRYGHPHKEVIERFEKTGSAIWRTDKQGAISYVFKGGNGTFKSKITYDKTHNR"]}}, {"type": "CDS", "location": "[4378810:4379368](-)", "id": "<unknown id>", "qualifiers": {"locus_tag": ["ctg1_4391"], "transl_table": ["11"], "translation": ["MERISWDQYFMTQSHLLSLRSTCTRLAVGATIVRDKRIIAGGYNGSIKGGVHCIDDGCYVIDNHCVRTIHAEMNALLQCAKFGAKTEEAEIYVTHFPCLQCCKAIIQSGITAVYYAQDYKNHPYAIELFEQANVTVKHVPLEYDIAALEEQKRYTELKELFASLEKDNLSMEELQHVFTKAKMML"]}}, {"type": "CDS", "location": "[4379431:4380031](-)", "id": "<unknown id>", "qualifiers": {"locus_tag": ["ctg1_4392"], "transl_table": ["11"], "translation": ["MMWDFPKKWLGLVAIIGTLLFLVFWKTNQNVERTPITMNVQEKEIEKKGKPKISDTKEQKRTIIIDVKGAVSKEGVYEMKEGDRVKDAVQKAGGFLSEVDMKKVNLAQIVQDQMLLYIPSKNESEQGVLTSSKEDGKIRINTAAKEQLEKITGIGSRKAESILKYREEHGPFQKIEDLLEIDGIGAKSLEKIKGQIIIP"]}}, {"type": "CDS", "location": "[4380108:4380936](+)", "id": "<unknown id>", "qualifiers": {"locus_tag": ["ctg1_4393"], "transl_table": ["11"], "translation": ["LNIGIIGTGNMGNILIDAFLETRAVKPSCLTIINRTPAKAYHIKEKYPSVQIAKTIPEVIEQSQLIFICVKPIDIYPILKKYAEHFSDETCLVSITSPISPSQLETLVPCHVARIIPSITNRALSGASLFTFGDNCSEEWQQKLLRLFKNISTPLVIKEDITRVSSDIASCGPAFFSYLLQCFINAAVDKTNITHEEATTLVSEMVVGMGKLLEKEIFTLPTLQEKVCVKGGVTGEGIRVLEEHVGDMFHKLIERTHEKFDEDLECVDQQFNKHT"]}}, {"type": "CDS", "location": "[4381108:4381858](-)", "id": "<unknown id>", "qualifiers": {"locus_tag": ["ctg1_4394"], "transl_table": ["11"], "translation": ["MKYEQFALLYDELMNDVPYDKWVEFTEGSLQQAGMKEAKILDVACGTGNVTLPLVQKGYDLIGVDLSEEMLTVAQQKLGGEGHFIPFYQQDMRELDVPGEFDCVTIFCDSLNYVLQEDGVQETFRRVFHHLRQDGLFLFDVHSLYKIHHVFQNETYTVNGEEISLIWNCFPGEESNSVEHDLTFFVQDPEEDVYHRFDECHVQRAYQVEELTKWLEEAGFTVLRVTGDFERLEVTEQTERIFFMAKKNG"]}}, {"type": "CDS", "location": "[4381854:4382211](-)", "id": "<unknown id>", "qualifiers": {"locus_tag": ["ctg1_4395"], "transl_table": ["11"], "translation": ["MNDKELLVLAAKAADDKRAEDMVVLNMQGISPIADYFIICHGNSDKQVQAIAREIKSKAHEFQIDVQRMEGFDEARWVLVDLGDVVAHVFHKDERNHYNLERLWGDVPREDITEELGQ"]}}, {"type": "CDS", "location": "[4382207:4382777](-)", "id": "<unknown id>", "qualifiers": {"locus_tag": ["ctg1_4396"], "transl_table": ["11"], "translation": ["MNRENALHIVKQQMHEKRYIHTIGVMETAIELAKLYGVDEKKAEMAAIFHDYAKCRAISEMEEIIKREDLPKDLLCYNKELWHAPVGAYLVEKEVGITDSEILQAITYHTSGHENMTMLDKVIYVADYIEPGRKFPGVEEARKLAYTDINQALLFALKRTIQFLMEKDQTIYPLTFQTYNAVIKEEMSK"]}}, {"type": "CDS", "location": "[4382766:4383336](-)", "id": "<unknown id>", "qualifiers": {"locus_tag": ["ctg1_4397"], "transl_table": ["11"], "translation": ["LRKIGIIGGTFDPPHYGHLLIANEVYHALNLEEVWFLPNQIPPHKQGRNITSVESRLHMLELATEAEEHFSICLEELSRKGPSYTYDTMLQLTKKYPDVQFHFIIGGDMVEYLPKWYNIEALLNLVTFVGVARPGYTLHTPYKITTVEIPEFAVSSSLLRERYKEKKTCKYLLPEKVQVYIERNGLYES"]}}, {"type": "CDS", "location": "[4383473:4383767](-)", "id": "<unknown id>", "qualifiers": {"locus_tag": ["ctg1_4398"], "transl_table": ["11"], "translation": ["MLTGKQKRFLRAQAHHLTPIFQVGKGGVNENMIKQIADTLEARELFKVSVLQNCEFDRREVAEELAKGARAEIVQVIGSTIVLYKESRENKQIKLPR"]}}, {"type": "CDS", "location": "[4383772:4384606](-)", "id": "<unknown id>", "qualifiers": {"locus_tag": ["ctg1_4399"], "transl_table": ["11"], "translation": ["MKQLYGVIGNPIGHSLSPVMHNDAFEHLNMDAHYHAFLVEEELLGEAVRGLKALGISGFNVTTPHKVAIMEYLDEIDPLARKIGAVNTVVHKDGRLIGYNTDGIGFVRALQSISNEPLQGKRILLLGSGGASRAIYFSLADVGVKEIDVANRTVDKAKELIAARTADVNSVALSLEKATEEQGNYDIIIQTTTIGMHPHVEYTPLQICSLKKGTIVSDIIYNPFETKILCEAKEQGAIIQNGIDMFVYQGALAFEMWTGRTPNIERMKQLVIEKLGG"]}}, {"type": "CDS", "location": "[4384621:4385728](-)", "id": "<unknown id>", "qualifiers": {"locus_tag": ["ctg1_4400"], "transl_table": ["11"], "translation": ["LTETIKCIGCGVEIQTENKNEVGYAPASSLEKEQVICQRCFRLKHYNEIQDVSLTDDDFLRILNGIGKSDALVVKIVDIFDFNGSWLPGLHRFVGNNKVLLVGNKADLIPKSVKHDKVKHWMRYSAKQLGLKPEDVFLISAAKGQGIAELADAIEYYRGGKDVYVVGCTNVGKSTFINRMIKEFSDETENVITTSHFPGTTLDLIDIPLDEESSLYDTPGIINHHQMAHYVGKQSLKLITPTKEIKPMVFQLNEEQTLFFSGLARFDYVSGGRRAFTCHFSNRLTIHRTKLEKADELYKNHAGDLLSPPTPEELANMPELVKYEFNIREPKTDVVFSGLGWVTVNEPGAKIVAHVPKGVSVSLRKSLI"]}}, {"type": "CDS", "location": "[4385731:4386244](-)", "id": "<unknown id>", "qualifiers": {"locus_tag": ["ctg1_4401"], "transl_table": ["11"], "translation": ["LKLFLPNEYVKNVYHVQPEDLKKRGIKGVITDLDNTLIEWDRPNATPQLEKWFLEMKEQGIQVTVVSNNNEQRVKDFADPLGIPFIHSARKPFVRAFKRAIQEMRLQPDEVVVIGDQLLTDVLGGNRVGLHTILVVPVAQTDGLVTRFNRKIERRIMKNMKKKGLINWEE"]}}, {"type": "CDS", "location": "[4386490:4386646](+)", "id": "<unknown id>", "qualifiers": {"locus_tag": ["ctg1_4402"], "transl_table": ["11"], "translation": ["LKTKHMEQLSTELLTESYYKAKELKLNPDFILLIKQEIIRRSLEDKLVKSS"]}}, {"type": "CDS", "location": "[4386831:4387620](-)", "id": "<unknown id>", "qualifiers": {"locus_tag": ["ctg1_4403"], "transl_table": ["11"], "translation": ["LRRTLYRLMIELTNGRFTSYILRKFAQSRLSSIIIPSYAKVFQINQDEMEKGLKEYRTLHELFTRKLKEGKRSIDTDASSIVSPVDGVFADHGPIEDTKTFDIKGKRYSIVDMLGNEERATRYAGGTYMVIYLSPSHYHRIHSPLSGSVTERFVLGRKSYPVNAAGMEYGKEPLSKNYRSVTEVSSDGEHMALVKVGAMFVNSIELLHERDTVQKGEEMAYFTFGSTVVLLFEKDMIEVVQELKSGQELRLGEKIATRLAHK"]}}, {"type": "CDS", "location": "[4387909:4388623](-)", "id": "<unknown id>", "qualifiers": {"locus_tag": ["ctg1_4404"], "transl_table": ["11"], "translation": ["LSLFAAIGYMVREVFVFVSYVKNNAFPQPLSSDDERKYLELMEQGDAQARNLLIEHNLRLVAHIVKKFENTGEDAEDLISIGTIGLIKAIESYSAGKGTKLATYAARCIENEILMHLRVLKKTKKDVSLHDPIGQDKEGNEISLIDILKSESEDVIDMIQLSMELEKIKEYIDILDEREKEVIVKRFGLGLDKEKTQREIAKALGISRSYVSRIEKRALMKMFHEFVRAEKEKKAKE"]}}, {"type": "CDS", "location": "[4388805:4389696](+)", "id": "<unknown id>", "qualifiers": {"locus_tag": ["ctg1_4405"], "transl_table": ["11"], "translation": ["MITLERLLNVTIYLGVFLLFISFITFVIKRGPDLLFFQFGISLFFGAQIITGIKFFHNYGFSFHSKLELLIFIFYVIGIITCILLFFHFQNPYRIFLLICSCLFLTGSNYYFKETLNFSKKIPKQKKTFLSTQDDSFPKEVRKFSEDYNNIIRNDFYEIPMIPTELQITSKKDSSHSTSYLVELHNSENEITDDSVQLTPSDRFYVLLNKQKTKISKIVYEGQNFFTFTVTLKALNLQQEPEIHNMFLEIDKRRAMNLLNFEIKAHTKEWKVIFKSDSSYSNLPITFTFEKRTGKV"]}}, {"type": "CDS", "location": "[4389738:4391070](-)", "id": "<unknown id>", "qualifiers": {"locus_tag": ["ctg1_4406"], "transl_table": ["11"], "translation": ["LNRHTGNLIEFRIDDENPFSSGKEAIEEKKAREIANAFLKKYTKEGYEFYTYVTVKDDRRGWKEVNYMQEVNSYPLPNTGCVVRVHSSGNVVHFHYNGQKAIEKKPLWPSEIVEENIVLENLKARQDMRLVFIDLTYSSCEYENGEEVKGYHLVYEPEPSHAFIDASTGKDLFGPDHYKLPSAVAVEKSKKGNERGEVFELFDWNKEGFTKVDETENDDEIRMKFVPKEELQKQKEEKNPYLMNEFFKKHLPMLKYNNLVSVTIDKLTNELTGFIKLTDDKEVKQILSREECLQRALQFLERVIPDITQYLRLWEEREEAEDGIERFIFSVYINDIPAEYNQFMININAENGAVMHYSGESSNFIKELLTYEITPKVTKEKALEIYREAIRVKLEWFLDHDAEETKYKLLYKQTTDEKHKEPFNCRREIRYIDAQAGRKIWSK"]}}, {"type": "CDS", "location": "[4391109:4391232](-)", "id": "<unknown id>", "qualifiers": {"locus_tag": ["ctg1_4407"], "transl_table": ["11"], "translation": ["MNQKDKERKEQVAHIINIPDEYSLVVDDQEGGDDPYHLLW"]}}, {"type": "CDS", "location": "[4391320:4391470](-)", "id": "<unknown id>", "qualifiers": {"locus_tag": ["ctg1_4408"], "transl_table": ["11"], "translation": ["MRVNITLACTECGDRNYISKKNKRNNPERIELKKYCPRLKRVTLHRETK"]}}, {"type": "CDS", "location": "[4391666:4392293](-)", "id": "<unknown id>", "qualifiers": {"locus_tag": ["ctg1_4409"], "transl_table": ["11"], "translation": ["MVNFEELAIARRSAMKFIQGIEIPDEDFKKIFELTKLSPSCYNLQHTHYVVIRDQERKERLKELAFGQYKVSSASAVVLVCGDKKAYQNVENIYFGMKVLKMIDECEYEDTIRQTKGLYEGKGERFMEDEAIRNASLSAMTFMYAAKYYGYDTCPMIGFDEKAVQSELNMPEHIVPVLMITIGKSDTTKTRPRGYRKPISEFVTYESF"]}}, {"type": "CDS", "location": "[4392642:4393293](+)", "id": "<unknown id>", "qualifiers": {"locus_tag": ["ctg1_4410"], "transl_table": ["11"], "translation": ["MEYNQSTVNYWKAFVLPYTFALEELKTKFEIMNREAQFLEDYNPFEHIKTRLKQPESIIKKLERKSLLPTVENAQTHLQDIIGIRITCCFVEDIYHLKEVIQKREDMEVIEVKDYIANPKRNGYKSLHMIIKYPLSLNSGTKDVFAEIQLRTLAMDFWASLEHKLYYKYEGKIPEYLKDELHDAAMKAEDLDNKMATIRQDIDDIEACSNQIMLPL"]}}, {"type": "CDS", "location": "[4393370:4393838](-)", "id": "<unknown id>", "qualifiers": {"locus_tag": ["ctg1_4411"], "transl_table": ["11"], "translation": ["MKKIFAKLRFLLAFVVLLVGCQQEENNVAQKSTTKKTEEKVQITKEEEKSIQDVIHTFVRTTNEKNLAEHMELFSKKMPSAEDLKTQKEAAFQKGNKKIELEHIDMKVSKVGYVIVETKEKEVDDSITLQKKVQYALGKEEDKWKIEEVRTIEKK"]}}, {"type": "CDS", "location": "[4393892:4395278](-)", "id": "<unknown id>", "qualifiers": {"locus_tag": ["ctg1_4412"], "transl_table": ["11"], "translation": ["VKKFVKKAWPFAVVASLAVTSVATWNFTRSSEVNADENGSNAKIKNVIVLIGDGMGPSYMTAHRYMKDNPKTFEMESTEFDKHLVGTQKTYPEDEHENITDSASAATAMSAGIKTYNAAIAVDNDKAEVKTVLEQAKEKGKSTGLVATSEITHATPAAFGAHDISRKNMDAIANDYFDEKIKGKHKVDVMLGGGVKNFVRKDRNLTEEFKKSGYSYVTDRDQLLNDKNDQILGLFAPGGLDKMIDRNEKTPSLEEMTNAAIERLNKNKNGFFLMVEGSQIDWAGHDNDIVGAMSEMEDFEKAFKAAIEFAKKDKNTLVVATADHATGGLSLGANGEYNFKVDPIKAAKRTPDFMANEIAKGANVEETLKKYIDLQLTPEEIQAVNDIAPSKDVTKIDNAIEDIFNKRSVTGWTTGGHTGEDVNVYAFGPGKYLFSGVQENTNIAKRVFDIVGGGDPNKGRR"]}}, {"type": "CDS", "location": "[4395539:4396373](+)", "id": "<unknown id>", "qualifiers": {"locus_tag": ["ctg1_4413"], "transl_table": ["11"], "translation": ["MKIVKLNESFIFELLNLCKSVGWLHDEIFMKKQFEMYLSIGTLVGYIHENKLIATGGVFPFTSNFASIGMLIVHPNFQGRGIGRMLLNHCLEQIHPKQPIALIATKAGEPLYTSCGFQTATTIHRFEKQTIKTYPSHLQQVQEEDLIPVTSLDQIATGMNRSLLYSLLLPRAVHSFKIERNNCIEAFSLCIQKGNILCINPLIAQQEEDAIQLLKKICECWNGIVRIDVPHSQFTFRQFLQTENFQETLLSPLMIKNGSQLPGNRNMLFAMIDTALC"]}}, {"type": "CDS", "location": "[4396388:4397273](+)", "id": "<unknown id>", "qualifiers": {"locus_tag": ["ctg1_4414"], "transl_table": ["11"], "translation": ["LKRFSYFMVGCLTLTLLVGCSAAEKPVEQVKQVKNTITAKLATEEKMVEIDGQTIYFKKIGNEKPPLLMIHGFGGSSDGFQKIYSDLAKDHTIISVDALGFGRSSKPMDFYYSFPTHANLYYKLMKKLGYDSFAILGHSMGGEISLNLTYLYPEAVTHLILTDATGGPHTFVNKQGSPKPQLSTDLNAVSSITDYDESKVKFKRNDEEHYNKMKLWPRRLKINANEIKQPTLIIWGRNDSSVSWKEGETYHQFLKNSTLHIIEKGYHAPFRQEPQEFVGYVKDFFKNNPIKVEK"]}}, {"type": "CDS", "location": "[4397314:4397815](-)", "id": "<unknown id>", "qualifiers": {"locus_tag": ["ctg1_4415"], "transl_table": ["11"], "translation": ["MVIQFLRENKAVSFALAVIRVYLGYTWLMAGIGKLQGKGFDATGYLQGAIEKSKGAQPAVQSWWASFLQEFAIPNVDLFNTLVTWGEILVGIGLIVGCLTKTAVFFGLVMNFSYMFSGSIGVNPEMVILSMFVLVSGMNAGKFGMDGFVIPKVLGSKTPKRQKQAA"]}}, {"type": "CDS", "location": "[4398079:4398616](-)", "id": "<unknown id>", "qualifiers": {"locus_tag": ["ctg1_4416"], "transl_table": ["11"], "translation": ["MLNIALVVGFNSDLEAQSIRASLEYFGARVVTYWIGRPKDFVEVLSGKNLFNNINYIIFCFHGEEGKFVMEELGEEVYEQDEPRGDFGTEEIYKYAKLHNTHIVNSGCTLGEQNLAKSFLHSGAKSYIGSIDYVDGNAALMFTIRLFYGVINHGKTLEEAFQEASLIDEETHTFRFYN"]}}, {"type": "CDS", "location": "[4398634:4399237](-)", "id": "<unknown id>", "qualifiers": {"locus_tag": ["ctg1_4417"], "transl_table": ["11"], "translation": ["MKIVFVRHGEGEHTTDLPESLQVFDPPLTRVGKAQAKLLQCNVPLQETDILIVSPTLRTLQTATIWSAKVACQKLVHPYVSPRIFPYREGAKTLPCDYIVDQGMITKLFPHFSIEKSSNNQLWKEGINTISENSFQQIVDEFLLWCYELGAERICIVSHDGTITAYRQYLQKVVLTRSDFLKERGIYEMDLSHKILIDKG"]}}, {"type": "CDS", "location": "[4399571:4399850](+)", "id": "<unknown id>", "qualifiers": {"locus_tag": ["ctg1_4418"], "transl_table": ["11"], "translation": ["MRDKTANPWITDDERETKIKQKAITASWSGVFMFCTISLLNKWLGLNTNDKSPYLPDPIAAILKENVELQVLLMLFVMYGIFYLHYRRKLSA"]}}, {"type": "CDS", "location": "[4399919:4400042](+)", "id": "<unknown id>", "qualifiers": {"locus_tag": ["ctg1_4419"], "transl_table": ["11"], "translation": ["MSNSNEFLDTLHEKQAKDEQNRKRQGNGNPAKKKPNKTHK"]}}, {"type": "CDS", "location": "[4400087:4401320](-)", "id": "<unknown id>", "qualifiers": {"locus_tag": ["ctg1_4420"], "transl_table": ["11"], "translation": ["MKRLIVSGSVVLFMFLCSITITSAENNSVKVAFIRHHNLWIKVEGKEKQLTKGENITGPKWSHDGEWLAYVKGKKQNILELYRLKDGKKVTPFHSEASNYQWSPTENIIAFIFTGTLNTFDVEKKNADFENVSAGVGDYAWYPDGKNFLVSSEAHLLPTGWTGAQLYEVQKDAHMNPHKMKHLYALPNQHDDFLALVASGFKWSPDQKWISFLAVPTASWSADSNTLCLVRADGSRFEKVDQMLLNAQWFQWAPSKNILAYIEGSGRVALENKHLKVKELPALQQNIFTPKGYVDWDFVRKNDRVIIVSRAKEAGIETPPEKRPLPSLYEVDSTSNAQHQITKKKNKQGDYHPIFMKKSNQLIWIRSDRKKADVWLAHKDGKQEKKWIENIDVPAWYYEKWNWENVISVK"]}}, {"type": "CDS", "location": "[4401548:4402049](+)", "id": "<unknown id>", "qualifiers": {"locus_tag": ["ctg1_4421"], "transl_table": ["11"], "translation": ["MKKTTSTLLSMALVFSSFGALSAHAESLQKEKQFSPQLKTTIEQWGEHKIAQNVETKTTKEISVIVELQHAPLAAQSNIQHAPDLQNSNAQSYHAELKKAPGIPVRMQYEINGNGVWEQAFLNPWEKSYDIYFDRTQLHEEKNTIHIVATDAAGNTSNLTVNLEVK"]}}, {"type": "CDS", "location": "[4402921:4404676](+)", "id": "<unknown id>", "qualifiers": {"locus_tag": ["ctg1_4422"], "transl_table": ["11"], "translation": ["MTKKTEIPSHLKPFVSTQHYDQYTPVNHAVWRYIMRQNHSFLKDVAHPAYVNGLQSSGINIDAIPKVEEMNECLAPSGWGAVTIDGLIPGVAFFDFQGHGLLPIATDIRKVENIEYTPAPDIVHEAAGHAPILLDPTYAKYVKRFGQIGAKAFSTKEEHDAFEAVRTLTIVKESPTSTPDEVKAAENAVIEKQNLVSGLSEAEQISRLFWWTVEYGLIGNIDDPKIYGAGLLSSVGESKHCLTDAVEKVPFSIEACTGTTYDVTKMQPQLFVCESFEELTDALETFSKTMAFKTGGKEGLEKAIRSENYATAELNSGLQITGTFSETIENDAGELIYMRTNSPTALALHNKQLANHSTSVHSDGFGTPIGLLTENIALENCTDEQLQSLGIKIGTIAEFTFASGIHVKGTVTDIVKNDKKIALISFIDCTVTYNARVLFDASWGAFDMAVGSQITSVFPGAADAAAFFPMDEEVQEIPAPLVLNELERMYQTVRDIRSEGILHDAHIDQLVAIQEVLNKFYAKEWLLRLEVLELLLEHNKGHETSAALLHQLSTFTTDEAVTRLINNGLALLPIKDVKNDAKIN"]}}, {"type": "CDS", "location": "[4404656:4404971](+)", "id": "<unknown id>", "qualifiers": {"locus_tag": ["ctg1_4423"], "transl_table": ["11"], "translation": ["MMLRLTEEEVHEELLKVDKWMVKDEKWIERKYMFSDYLKGVEFVSEAAKLSEEHNHHPFILIQYKAVIITLSSWNAKGLTKLDFELAKQFDELFLQNENAIIRK"]}}, {"type": "CDS", "location": "[4404986:4405844](-)", "id": "<unknown id>", "qualifiers": {"locus_tag": ["ctg1_4424"], "transl_table": ["11"], "translation": ["MSFQLHPDTTLDVVHLYVSNVKKSLEFYTEVLSMKVLKEEKAVVTFGNENDEPLLIIEEKKEAFPKQRGRTGLYHYAILLPSRQDLANVLRHLVEMVYPLHGGADHYFSEALYLADPDGNGIEIYHDRQKEVWRDENGELPFVSNPLAGEELLQQGSTWSGFPAGTVMGHIHFHVADLEEAKRFYVDGLGFEVTIPARNGALFVSAGGYHHHIGLNTWQGEGVPPQMPGSVGLKYFTIVLADEKQKEQVCESLKNIGKIATYKDGILQVEDPFGHCIHFQIKGEA"]}}, {"type": "CDS", "location": "[4405865:4406270](-)", "id": "<unknown id>", "qualifiers": {"locus_tag": ["ctg1_4425"], "transl_table": ["11"], "translation": ["MNQHIGNLIIRIVLGVTFFMHGLTKFQSGIDNIAGWFTSIGLPGGLAYGVATFELVGGLLLILGLGVRYIGLLFALVMVGAIVKVKWSAGLLGDGKNPGFELELALLAMGAYLFVAKADGFVDNFLKEKMSKKN"]}}, {"type": "CDS", "location": "[4406426:4406972](+)", "id": "<unknown id>", "qualifiers": {"locus_tag": ["ctg1_4426"], "transl_table": ["11"], "translation": ["MNIGSAIREIRQRRGITIAQICEGTGLSKGFMSQVENNKTSPSISTLETISNFLNVPLPYLLLEQKDRLKIVKKEERKYSVYGKDEQRIEHVAEQGGLRLSLVEIPTGFPKENSPNAHEGEECHLVLRGKLEVQHGEDIAIVEEGDSFSWNACVPHIVRNIGEETALLLISSYAENRKRVY"]}}, {"type": "CDS", "location": "[4407008:4407386](-)", "id": "<unknown id>", "qualifiers": {"locus_tag": ["ctg1_4427"], "transl_table": ["11"], "translation": ["MSIKVGDVFKYERRFTEEEVFEFANITGDKGRHHVEYDENGRLMVHGLLTASIGTKVGEELHYIARELVSEFIRPVFTGDTITCELTLTNVEQMEGYKKVSIESVYRNQHEKTVLVGTSYGIIRG"]}}, {"type": "CDS", "location": "[4407504:4407963](-)", "id": "<unknown id>", "qualifiers": {"locus_tag": ["ctg1_4428"], "transl_table": ["11"], "translation": ["MYIYHNGLIIREGTNGVPAYAIKTLFEDAGWSNDNIPSWQIEKFTIAFENSTWAFTIWDEEEMIAMVRVVSDGIMVANIVNLVVKCEYRGKGLGKKLVALCLQKLPHGDWFAHTSANNFDFYRSCGFEVRELSRNGTCAYYGYQVAKRDGHR"]}}, {"type": "CDS", "location": "[4408019:4408526](-)", "id": "<unknown id>", "qualifiers": {"locus_tag": ["ctg1_4429"], "transl_table": ["11"], "translation": ["MFHTDRLQIRKYTMDDLQFYASLWGNEKVMRYIGNGKLKTYMQCKKSLEEWVIPSYKNGLGLFVLIEKETGIRIGHAGLVKQQIDGKEEIEIGYWLLPQYWGKGYAKEAAAAFRDYGFQALRMNKLISLINPDHPASIFVARKTGLSYEKTTSFHGMDVLVYSIRRVG"]}}, {"type": "CDS", "location": "[4408833:4409229](-)", "id": "<unknown id>", "qualifiers": {"locus_tag": ["ctg1_4430"], "transl_table": ["11"], "translation": ["MQAEERITIELVREFVMAAHGDLEKVQELLVESPSLLHASYNWGGSDWESALGASAHVGRKDIALYLLEKGARMDIFAAAMLGELEVVQAILVAQPEALRASGPHGISLLQHARMGGEKSKRVYDYLAILF"]}}, {"type": "CDS", "location": "[4409195:4410014](-)", "id": "<unknown id>", "qualifiers": {"locus_tag": ["ctg1_4431"], "transl_table": ["11"], "translation": ["VISVNKVFYAHSERFQMQNMNVHIKVGEIVSLIGPNGSGKSTLLRLIARLLKQSEGDIILDGKNIHMMKSADVAKQLAMLPQMHDHQLDLTVKELIEFGRGPHKSWSSHLNKEDEEIVDWALSVTNLEGYEYRLLHSLSGGERQRAWIAMTLAQRTNVLLLDEPTTFLDIVHQLEVMELVKRLNEEFGMTIIMVLHDINQAAQYSDRLLVLKRGKIQYDGIPEEVLCHEMFQHVFGIDVDIFQGSDKPFFTPKRISKRGEERCKQKSVLPLN"]}}, {"type": "CDS", "location": "[4410000:4411029](-)", "id": "<unknown id>", "qualifiers": {"locus_tag": ["ctg1_4432"], "transl_table": ["11"], "translation": ["MESSEVVREKEHPFAKKRWIIAVTLVVLTILGLFYGLFAGSLSFSVRDILTGIQEEGSTVHRIVWDLRIPRVLIGFIVGTCLAASGTLLQGVMRNPLADPGIIGVSSGAGLVAIVIMILFPQHLAFLPLGAFLGAFITAMVIYALSWQKGASPSRIVLVGVSINALIGAATSALMLLHSDKVQSVLPWLAGGIGGVSWAHLNMIIYYAIFAIILAFFGIKHIRVLMLGDEMAKLLGHNVEKSRFYLIVVSTLLAGIAVSVSGLIGFVGLVVPHMLRLLVGNDYRYLLPLSCLGGGVLLVFADAIARSWFDPIELPVGILLSFLGGPFFLYLIHRGGKQSDFR"]}}, {"type": "CDS", "location": "[4411034:4411982](-)", "id": "<unknown id>", "qualifiers": {"locus_tag": ["ctg1_4433"], "transl_table": ["11"], "translation": ["MKKSITLFTAILSIFFLLIGCSAKGDEKASATKTEKGKEKIEITDLSGRKVTFDKVPESFATLSMGDMDIIHALGGKIVGRPDTKLTLPEELKKAQVIGNAHQPNFEQIASLKPDVLVANNGFQKNVPTVEGQGTQVIISSANSVQDIQKNIELYGTVMKKEDKAKEINQKMNDQMKKYEKKSDVKALLVYGAPGTYLAALPTSLSGDILEKTGGKNIASDFPETKEYPQYAQLSVERIIEANPDVIYLITHGDPKSVKKAFEGEMMKNEAWKNLEAVKQNRVVILPPDLFGSNPGTKVTEAMDFMYKSIQDVRK"]}}, {"type": "CDS", "location": "[4412138:4412366](-)", "id": "<unknown id>", "qualifiers": {"locus_tag": ["ctg1_4434"], "transl_table": ["11"], "translation": ["MKELKGKIEDYTRFGQMLLAVSTLLMVGLLIPSGAKETIQFFVMMGSIVIFLSLSFFFFQRVKVMRDQLEENECE"]}}, {"type": "CDS", "location": "[4412493:4415097](-)", "id": "<unknown id>", "qualifiers": {"locus_tag": ["ctg1_4435"], "transl_table": ["11"], "translation": ["MVVKEKVVNEMQEVKKMIDTLVNNGQQALQALESFTQEEIDNIVHEMALAGVDQHMPLAKLAVEETGRGVYEDKCIKNIFATEYIWHSIKQDKTVGIIHEDPHEEIIEIAEPVGVVAGVTPVTNPTSTTMFKALIAIKTRNPIIFAFHPSAQKCSVAAAKTVYDAAMKAGAPKHCIQWIERPSVEATKQLMNHDGVALVLATGGAGMVKSAYSTGKPALGVGPGNVPCYIEKSAHVKRAVNDLILSKTFDNGMICASEQAIIVDKEIYDDVKTEMIENSCYFVTEEERKKLEKLVINENTCAVNSDIVGKSAQYIADLVGITVPGHTKMLVAEIQGIGAAYPLSREKLSPVLACVKANSLEEGFTYCEEMLNLGGLGHSAVIHSTNKDVQKQFGLRMKACRLIVNAPSSQGGIGDIYNGFIPSLTLGCGSYGKNSVSQNVTATHLLNIKRLANRKKNMQWFKLPPKIYFEKHATAYLANMPNISRAFIVTDSGMVEHGYVDTVAHYLNKNANDVKVEVFFEVEPDPSDETVFKGAEMMKSFKPDVIIALGGGSAMDAAKGMWLFYEHPETTFYGIKQKFLDIRKRTCKYPELGNKAQFVAIPTTSGTGSEVTPFAVITDKKNNIKYPLADYELTPDVAIVDPQFVMTVPPHVTADTGMDVLTHAIEAYVSVMANDYTDGLALKAIDLVFKYLPRAYKDGNDEEAREKMHNASAIAGMAFANAFLGINHSLAHKIGPEFHIPHGRANAILMPHVVRYNAIKPRKHALFPKYEHFVADERYAHIARMLGLPASSAAEGVESLVRAIIELGKSLNINMSIAGQGVDKEQFEEVVGVLAERAFEDQCTTANPKLPLISELKEIYMEAYKGE"]}}, {"type": "CDS", "location": "[4415360:4416494](-)", "id": "<unknown id>", "qualifiers": {"locus_tag": ["ctg1_4436"], "transl_table": ["11"], "translation": ["MRAKTKLIHGIRIGEPSTGSVNVPIYQTSTYKQEAVGKHQGYEYSRTGNPTRAALEEMIAVLENGHAGFAFGSGMAAITATIMLFSKGDHVILTDDVYGGTYRVIKKVLNRFGIEHTFVDTTNLEEVEEAIRPNTKAIYVETPTNPLLKITDIKKISTLAKEKDLLTIIDNTFMTPYWQSPISLGADIVLHSATKYLGGHSDVVAGLVVVNSPQLAEDLHFVQNSTGGILGPQDSFLLLRGLKTLGIRMEEHETNSRAIAEFLNNHPKVNKVYYPGLESHQNHELATEQANGFGAIISFDVDSEETLNKVLEKLQYFTLAESLGAVESLISIPSQMTHASIPADRRKELGITDTLFRISVGIEDGEDLIEDLAQALA"]}}, {"type": "CDS", "location": "[4416497:4417421](-)", "id": "<unknown id>", "qualifiers": {"locus_tag": ["ctg1_4437"], "transl_table": ["11"], "translation": ["MNVYRGVHELIGHTPIVEITRFSLPKGVRLFAKLEFYNPGGSVKDRLGRELIEDALEKGLVTQGGTIIEPTAGNTGIGLALAALEHDLRVIVCVPEKFSIEKQELMKALGATVVHTPTEQGMTGAIAKAKELVNELPNSYSPSQFANEANPRAYFKTLGPELWDALNGEINIFVAGAGTGGTFMGTASYLKEKNIDIKTVIVEPEGSILNGGKAGSHETEGIGLEFIPPFLKTSYFDEIHTISDRNAFLRVKELAKKEGLLVGSSSGAAFHASLLEAEKAAPGTNIVTIFPDSSERYLSKDIYKGWE"]}}, {"type": "CDS", "location": "[4417503:4418199](-)", "id": "<unknown id>", "qualifiers": {"locus_tag": ["ctg1_4438"], "transl_table": ["11"], "translation": ["LRIAVIGAMEEEVRILRDKLEQAETETVAGCEFTKGLLAGHEVILLKSGIGKVNAAMSTTILLEKYKPEKVINTGSAGGFHHSLNVGDVVISTEVRHHDVDVTAFNYEYGQVPGMPPGFKADEALVALAEKCMQAEENIQVVKGMIATGDSFMSDSNRVAAIRDKFENLYAVEMEAAAVAQVCHQYEIPFVIIRALSDIAGKESNVSFDQFLDQAALHSTNFIVKVLEELK"]}}, {"type": "CDS", "location": "[4418213:4418852](-)", "id": "<unknown id>", "qualifiers": {"locus_tag": ["ctg1_4439"], "transl_table": ["11"], "translation": ["MGTEFNGLFDEWAHTYDSFVQGEDIQYKEVFAHYEDILEDVVNKSFGNVLEFGVGTGNLTNKLLLAGRTVYGIEPSREMRMIAKEKLPKEFSITDGDFLSFEVPNSIDTIVSTYAFHHLTDDEKNVAIAKYSQLLNKGGKIVFADTIFADQDAYDKTVETAKQRGFHQLANDLQTEYYTRIPVMQTIFENNGFHVTFTRLNHFVWVMEATKQ"]}}, {"type": "CDS", "location": "[4418988:4419204](+)", "id": "<unknown id>", "qualifiers": {"locus_tag": ["ctg1_4440"], "transl_table": ["11"], "translation": ["MSFTFEMLEDKVEFFEAGDLASLERKISEQIDNNKALMLEVHHISHQMVMDPESKRPYYSAVVHFKLKKLR"]}}, {"type": "CDS", "location": "[4419238:4419901](-)", "id": "<unknown id>", "qualifiers": {"locus_tag": ["ctg1_4441"], "transl_table": ["11"], "translation": ["MAGGSRFQQKQQKRRQNGVLNIAIAIVLLLVAIVAYQLFVPSTKEQASSTDKKVSQQTTKNEKAGKSEDKESAKKKEKEQEQAEAKKKAEEEKLKAEEEQKKAEEEAKANEKVSAEKTVSKAKEAYTKPSWKAVGTEQGSSPAMTFKQGSSDWNEMQSAIAAGVEVPKEQLVFHFVGRDKTGKSKAYGDVQDKQSGKRYYVNIDWVDNEGWKPVLVQTLN"]}}, {"type": "CDS", "location": "[4420017:4420401](-)", "id": "<unknown id>", "qualifiers": {"locus_tag": ["ctg1_4442"], "transl_table": ["11"], "translation": ["MEVKAVEKIVYKNGADFFTFESHTLNGKQLSYETVKTLQELLRGVVTREKGTGTAFRSLPLSVAGKSGTAQTGKGTRVNRWFAGYFPYENPRYALVVVDLETDSKVNKVTPIFKDMVGAIYQLENEK"]}}, {"type": "CDS", "location": "[4420470:4421772](-)", "id": "<unknown id>", "qualifiers": {"locus_tag": ["ctg1_4443"], "transl_table": ["11"], "translation": ["MKIKRRITIVLICFMSVMFVLLCRLIQIQIIDTESFTDRKINLIEKSVTQRTQSITVDDGRGQFIDRNGKKIGEEKYPVLIIFPFLQIKNDMLEKIAHIIGVSRQEIRRQMKNNKNAFTLQGETAPFRVTREQMEKVNELHVLGIVAAEVRLKQTGEINHLIGDVGENEREFQKRYGELKRISKQTPIGISGLQQSFDEFLLTDGEAKVLYQVDRQGEPIFGKQAKYTSPGNPFYPVRIQTTLHKELQQKAEEVIEANEIKKGGLVLLDVKTNEILAMASKPSLQVRDENLYKTTLENQMLTPHFPGSVFKTVVAAAVIDQKVNLFNRTFNCNKDLYGENDPQVRMGTLNFKESFARSCNRTFSELGNELLQKDKTVLETYVAALGANEKVGWKGSVFHTPHFEQMPEEKGTTIWGNEENKNSKKAVEQTAIG"]}}, {"type": "CDS", "location": "[4421859:4422540](-)", "id": "<unknown id>", "qualifiers": {"locus_tag": ["ctg1_4444"], "transl_table": ["11"], "translation": ["MKHKIFTGLVCSISILGLAACGTNEETTSSKGEKVKQEEKKDIKATESSKALENPQDKKEFNDFDVAYQLAIVMKIFQDVTIKYDYAIGNPDYLLRDSMDQKTIDDMKNMLQEQAKNNDKILKDEVNQAYTYLKQSKVSNKDDIQKIIDAQNNYLHIVDKMITCIDSVTVENAKEKRNEMDNLSKDYLKIAANVTTTVIEVAKNTGVNETEFRSLLMKFLEKPKKQ"]}}, {"type": "CDS", "location": "[4423097:4423460](-)", "id": "<unknown id>", "qualifiers": {"locus_tag": ["ctg1_4445"], "transl_table": ["11"], "translation": ["MENRTVFISLDHRTTDAKYNIITDTYLTAGNMADSEPYLARLQAQIDKFGFKVEAVALDAGYFTGYICKKLSERNIFMVMGYHRFGKRNKEVPKSQFKYVEEMCICLSDGVYFRVCDNGS"]}}, {"type": "CDS", "location": "[4423541:4423706](-)", "id": "<unknown id>", "qualifiers": {"locus_tag": ["ctg1_4446"], "transl_table": ["11"], "translation": ["MVGGRALMTDSTHIKANANKNKFVYKYKKEKENFYIDELEAAVIEDREVHEKKN"]}}, {"type": "CDS", "location": "[4423748:4424114](-)", "id": "<unknown id>", "qualifiers": {"locus_tag": ["ctg1_4447"], "transl_table": ["11"], "translation": ["MMGALKNHRDERVSVSVEELVPQDHFLRAIEATISFDFIEGKLRPYYCENNGRPSIHPIVLFKMMFIGYSYGIRSERQLEKEIKTNIAYRWFLGFSLSDTIPDHSTISWNRRTRFIHTNIF"]}}, {"type": "CDS", "location": "[4424245:4424722](-)", "id": "<unknown id>", "qualifiers": {"locus_tag": ["ctg1_4448"], "transl_table": ["11"], "translation": ["MSTEKTYPMTQEGKQKLENELEQLKTVRRKEVVERIKIARSFGDLSENSEYDAAKDEQAFVEGRITQLENMIRNAVIIKDTGEVSTVVTLGKTVTFKELPNGDEEAYTIVGSAEADPFEGRISNDSPIAKSLLGKQIGEKVTIQTPGGEMQVEIVSVK"]}}, {"type": "CDS", "location": "[4425001:4425640](-)", "id": "<unknown id>", "qualifiers": {"locus_tag": ["ctg1_4449"], "transl_table": ["11"], "translation": ["MGTNKPVVIGIAGGSGSGKTSVTKAIFDHFKGHSILILEQDYYYKDQSHLPMEERLKTNYDHPLAFDNDLLIEHLQQLLAYEQIDKPVYDYTLHTRSEEIIPVEPKDVIILEGILILEDPRLCELMDIKLFVDTDADLRILRRMQRDIKERGRTMDSVIDQYVNVVRPMHNQFIEPSKKFADIIIPEGGQNHVAIDIMVTKIATILEQKVNL"]}}, {"type": "CDS", "location": "[4425657:4426938](-)", "id": "<unknown id>", "qualifiers": {"locus_tag": ["ctg1_4450"], "transl_table": ["11"], "translation": ["MTVQEISRVIDGKRVIVKKPELLIPAGNLEKLKVAIHYGADAVYLGGQEFGLRSNAGNFTLEEMAEGVEFAKKYGAKIYVTTNIFAHNENMDGLEEYLKGIEKAGVTGIIVADPLIIETCKRVAPSVEVHLSTQQSLSNWKAAQYWKEEGLHRLVLAREASYEEMKEIKEKVDIEIEAFVHGAMCIAYSGRCTLSNHMTARDSNRGGCCQSCRWDYDLVQTVSQHKDAKELPLFQEGDAHFAMSPKDLNLILSIPKMIEIGIDSLKVEGRMKSIHYVATVATVYRKVIDAYCADPDNFEFKQEWLDELDKCANRDTAPAFFEGVPGHQEQMFGNHSKKTTYDFAGLVLDYNEETGIVTIEQRNHFKPGHEVEFFGPEIENFTQTVEKIWDEDGNELDAARHPLQIVKFKVDQRVYVNNMMRKSILQ"]}}, {"type": "CDS", "location": "[4426956:4427886](-)", "id": "<unknown id>", "qualifiers": {"locus_tag": ["ctg1_4451"], "transl_table": ["11"], "translation": ["MKKPELLVTPRAVADIEQLAKAGADAVMIGEQKFGLRLAGEFSREDVKQAVKIAHENGVKVYVAMNAMFHNDKVEELTDYVSFLNEVNVDAIVFGDPAVLMAVREVAPNMQLHWNTETTATNWFTCNYWGQRGSKRAVLARELSLDEIVDLKENAEVELEVQIHGMTCMFQSKRSLVGNYFEYQGRNLDIEKKKYEENMFLYDPERNNKYPIYEDENGTHIMSPNDICFIDELEELIDAEVDSLKIDGVLKSSEYIIEVTKKYRQAIDLCVEDRDAYYDVKDDLYKEIEEMQPVNRPLDTGFFFKETVY"]}}, {"type": "CDS", "location": "[4427893:4428535](-)", "id": "<unknown id>", "qualifiers": {"locus_tag": ["ctg1_4452"], "transl_table": ["11"], "translation": ["MEDAVNEYLLSFIDPKDKLILEMEEYATENHVPIMDRLGMEFMLQFLRLIGPKSILELGTAIGYSSIRMMQAIPNSRIVTVERNRERYEKALEYIERSPVTDRISVIYGDALETGEQVKEHGTFDVIFIDAAKGQYRRFFDLYEPLLNPGGVIISDNVMYHGLVTTKEKIENRRTRGLIRRIKTYNEWLMNHEGYDTTIFPIGDGVAVSKKRG"]}}, {"type": "CDS", "location": "[4428741:4429809](-)", "id": "<unknown id>", "qualifiers": {"locus_tag": ["ctg1_4453"], "transl_table": ["11"], "translation": ["LIENQVKKKRRRIFLFSIIALLLVCGSVYAYISSALGPVDSGNKKEIEVEIPKGSSTSKIGEILEEKGAVKNGTVFSFYTKAKSKSLQAGTYLLNPSMNAEDVIEQMSSGNVHRPALYKVTIKEGAQVTEIAETIATELKWNKDDVTRQLNDKAFIQKMQQKYPKLLTDKIFDSNIKYPLEGYLYPATYSFYKKDTTLEEIVIPMLEKTNAIIVQNEAKMKAKNWDVHQLLTLSSLIEEEATGFTDRQKISSVFYNRLAKGMPLQTDPTVLYALGKHKQRVLYEDLKVNSPYNTYVVKGLPVGPIANSGKHSVEAALEPAQTDYYYFLAAPSGEVYYAKTLEEHNALKQKYITKK"]}}, {"type": "CDS", "location": "[4430032:4430311](-)", "id": "<unknown id>", "qualifiers": {"locus_tag": ["ctg1_4454"], "transl_table": ["11"], "translation": ["MEENQITIVDEKGNEHLCEIIFTFDAEKFGKKSYVVFSPIGEVDEDGDQIYDAMAYEQNEEEGGTLLPIESEEEWEMVQEMFNTLADEQEAE"]}}, {"type": "CDS", "location": "[4430323:4430737](-)", "id": "<unknown id>", "qualifiers": {"locus_tag": ["ctg1_4455"], "transl_table": ["11"], "translation": ["MRILGLDVGTKTVGVAISDEMGWTAQGLETIKINEERGHFGFDRISELVKQYNVDKIVVGLPKNMNGTIGPRGEACQQFAENLRELLQLDVVMWDERLSTMAAERLLISADVSRKKRKQVIDKMAAVVILQGFLDSK"]}}, {"type": "CDS", "location": "[4430740:4431007](-)", "id": "<unknown id>", "qualifiers": {"locus_tag": ["ctg1_4456"], "transl_table": ["11"], "translation": ["MDGFDKTMKFSIQDEKQSVHVNDVLLTVYDALQEKGYNPINQIVGYLLSGDPAYIPRHKDARSIIRKLERDELIEELVKSYLKHHREE"]}}, {"type": "CDS", "location": "[4431083:4433726](-)", "id": "<unknown id>", "qualifiers": {"locus_tag": ["ctg1_4457"], "transl_table": ["11"], "translation": ["MKQLTGAQIRQMFLDFFQEKGHAVEPSASLVPHEDPSLLWINSGVATLKKYFDGRVIPQNPRITNAQKSIRTNDIENVGKTARHHTFFEMLGNFSIGDYFKEEAITWAWEFLTSDKWIGFDKELLSVTIHPEDEEAFTIWNEKMGVPKERIIRLEENFWDIGEGPSGPNTEIFYDRGEAYGNDFSDPELYPGGENERYLEVWNLVFSQFNHNPDSSYTPLPKKNIDTGMGLERMTSIVQDVPTNFDTDLFMPMIDATETISGEKYRNGDLEKDMAFKVIADHIRTVTFAVGDGALPSNEGRGYVLRRLLRRAVRYSKKLNINRPFMFELVPVVGEVMKDFYPEVLEKKDFIAKVVKNEEERFHETLHDGEAILAEVIAKAKEEKTTVISGVDAFRLYDTYGFPIELTEEYAEEAGMTVDHEGFENEMEKQRERARAARQDVDSMQVQGGVLGEIKVASEFVGYGTVATESNVVALVKNGEYTDSLQAGEEGQLILDVTPFYAESGGQIADRGYLLADGVKVLVKDVQKAPNGQNLHKVVVEEGTLTKDAAVKAIIDTKNRSSVVKNHTATHLLHQALKDVLGTHVNQAGSLVTSERLRFDFSHFGQVQADELEKIERMVNEKIWESIDVEISQKAIEEAKEMGAMALFGEKYGDVVRVVQVGDYSLELCGGCHVENTASIGIFKIVAESGIGAGTRRIEAVTGKSAYELMNDQVGLLKEAAGKMKTNPKDILTRVDGLFAEVKQLQKENESLAAKLSNIEAGNLTDSVMTVDGVNVLAAKVNVADMNNLRTMMDDLKNKLESAVVVLASVNDDKVNILAGVTKDLISQGYHAGKLVKEVASRCGGGGGGRPDMAQAGGKNPAQVEEALAFVQEYVKSVSK"]}}, {"type": "CDS", "location": "[4434226:4434571](+)", "id": "<unknown id>", "qualifiers": {"locus_tag": ["ctg1_4458"], "transl_table": ["11"], "translation": ["MTTLLSKAKNILATDETILFYAACSLDIFIYRSVARPGMLVLTNKRLFFYGPDVSKNPIFEEYSFAKISNLKEQKRLFNNQIVFMYDNEWKKIKHIQTNDVSSLVQKIHEQLSK"]}}, {"type": "CDS", "location": "[4434615:4435683](-)", "id": "<unknown id>", "qualifiers": {"locus_tag": ["ctg1_4459"], "transl_table": ["11"], "translation": ["VKNLKIIWIYRLGLLLLVFLCLLVFLKIKPLWAPIIFVFKVAITPFLIACFIAYLLHPLIEKIHKEGMPRTLAILLIYILFFGGIGYGIYKGTPVVIKQLQEINEQFPQFTKMYDSWMDGVTEQTANFPSFIHEKVKQLFVGVETKIQALLNKVMSTARGVLDSLLIIFLIPFIVFYILKDYGEFYHIFWKLVPSKWRGTGQMLAKEIDKSLGSYIRGQLFVCLVLGGVSALSFWFIGMKYPLLLGIIIGVTDIIPYFGPILGAIPTLMIAATVSTSLLIKAGITIAILQFVESNILSPYIVGKSLRMHPVIIMLALLVGGEVAGIVGLLISVPILAVIRTVIVHVRPLLKKEDV"]}}, {"type": "CDS", "location": "[4435859:4436072](+)", "id": "<unknown id>", "qualifiers": {"locus_tag": ["ctg1_4460"], "transl_table": ["11"], "translation": ["MVLFRLGLSALFMILEWICIGFGIWKGFFIHSSRKEKAKQLWQYGILGVGCYGLSYLFSEIGLFYLHMGA"]}}, {"type": "CDS", "location": "[4436118:4436247](-)", "id": "<unknown id>", "qualifiers": {"locus_tag": ["ctg1_4461"], "transl_table": ["11"], "translation": ["LNLRNSLIALGVGAAAYQYARKQDVFSKRNMKKARKMIKSYL"]}}, {"type": "CDS", "location": "[4436265:4436454](-)", "id": "<unknown id>", "qualifiers": {"locus_tag": ["ctg1_4462"], "transl_table": ["11"], "translation": ["MFICPNCKGKDIGKIGVNQFYCWNCYIELSVSKGKIHTHQVEEDGSLSSLDDLFDENERTIG"]}}, {"type": "CDS", "location": "[4436583:4438920](-)", "id": "<unknown id>", "qualifiers": {"locus_tag": ["ctg1_4463"], "transl_table": ["11"], "translation": ["MGNQHAMDLFEEEKKFIKAQVLHTIFHNEENLYSVVSMKVIETNETYDEKKVMINGHFPRMHEDEVFTLTGHFKDHPKYGKQYMVETFKKELPQTKAGMVQYLASDLFKGIGKRTAEKIVDHLGEHAISKIMDDPEALNGVVNKQKAQEIYETIVEHQGLEKVMSFLNGYGFGTKLSIKIYQQYKEMTLEVIRNNPYQLIEEVDGIGFGRADDIGRALGISGNHDDRVRAGCFYTLENVSLQLGHVYMRKDQLVRETMSLLNNQEGRVTEEDIIGCIETMQSEGKVIIEEERVYLATLFYSEKGVVKSIRRLMNQEETPSFPEAEVLKTLGEIEEQLNVQYAPFQQEAIQTALHKPMMLLTGGPGTGKTTVIKGIVEMYASLHGLSLNPNEYSDDNPFPILLTAPTGRAAKRMSESTGLPACTIHRLLGWTPEGSFQRNETDPVQGKLLIIDEFSMVDIWLANQLFKSLPTNIQVIVVGDEDQLPSVGPGQVLKDLLNAGAVPTVKLTEIYRQAEGSSVIQLAHAIKNGTLPPDLAQNQKDRSFIGCTGAQIVEVVKKVCENAKTKGFSARDVQVLAPMYRGPAGINVLNEALQQVFNPKREKSKEIAYGDVVYRRGDKVLQLVNQPESQVFNGDIGEIVSVFYAKENVEQQDMIIVSFDGIEVTYTKPDLNQITHAYCCSIHKSQGSEFPIVIMPIVKSYNRMLRRNLIYTGITRSKKFLIICGEEAAFQSGVNRLDDAMRQTTLASRLQESQGEVQMVTVNGEEMDVENISPYDFM"]}}, {"type": "CDS", "location": "[4439015:4439675](-)", "id": "<unknown id>", "qualifiers": {"locus_tag": ["ctg1_4464"], "transl_table": ["11"], "translation": ["MSNKLETGIQYMQEGNWEEAAKNFTEAIEENPKDALGYINFANLLDVLGDSERAILFYKRALELDDKSAAAYYGLGNVYYGQEQFTEAKAVFEQAMQAGLQSADVTFMLGITHVQLGNDRLALPFLQRATELDENDVEAVFQCGLCFARLEHVQEAKPYFEKVLEMDEEHADAYYNLGVAYVFEENNEKALALFKKATEIQPDHFLAGNGVRLLEQEAE"]}}, {"type": "CDS", "location": "[4439784:4440900](-)", "id": "<unknown id>", "qualifiers": {"locus_tag": ["ctg1_4465"], "transl_table": ["11"], "translation": ["MNKLPHETRVVIGMSGGVDSSVAALLLKEQGYDVIGIFMKNWDDTDENGVCTATEDYNDVIEVCNQIGIPYYAVNFEKQYWDKVFTYFLDEYRAGRTPNPDVMCNKEIKFKAFLEHAIALGADYVATGHYARVAYMDGEYKMLRGVDDNKDQTYFLNQLSQEQLSKTMFPLGELKKPQIREMAKEAGLATAAKKDSTGICFIGERNFKDFLSNYLPAQPGVMQTLSGEVKGKHDGLMYYTIGQRHGLGIGGNGDPWFAVGKNLKENILYVDQGFHNELLYGDEVIATNVGWVSNKEKETEFKCTAKFRYRQEDNKVTVQIVDENTVRILCDEPIRAITPGQAVVFYDGDECLGGATIDEVYRSGKKLDYLG"]}}, {"type": "CDS", "location": "[4440916:4442062](-)", "id": "<unknown id>", "qualifiers": {"locus_tag": ["ctg1_4466"], "transl_table": ["11"], "translation": ["MERIYLDHAATSPTHPEVVEKMIPYMTEIFGNPSSIHFYGRQTRHTVDEARRVCARSIHANPNEIIFTSGGTEADNLALIGVARANRHKGNHIITTQIEHHAILHTCELLEREGFEVTYLPVDETGRIQVSDIQKALTEETILVSVMFGNNEVGTMQPIVEIGKLLKEHQAYFHTDAVQAYCLVEINVKEFGIDLLSISAHKINGPKGVGFLYAGTNVKFEPLLIGGEQERKRRAGTENVPSIAGLQHAILIAEKTREQKNAQYEEFKDIMVSVFKNEGITFEVNGNLEHRLPHVLNVSFTGMNIEPFLVNLDLAGIAVSSGSACTAGSIDPSHVLVAMFGKDSDQIRSSVRFSFGLGNTKEQIEKAAYETVKIVKRLTQN"]}}, {"type": "CDS", "location": "[4442097:4442514](-)", "id": "<unknown id>", "qualifiers": {"locus_tag": ["ctg1_4467"], "transl_table": ["11"], "translation": ["MKISTKGRYGLTIMIDLAKKFGEGPISLKSIAQAHDLSEHYLEQLISPLRNARLVKSTRGAYGGYVLSDQPANITAGDVIRVLEGPISVVEMIEEEEPAQRQLWMRVRDAVQEVLDSTTLEDLVRYEEENHGGYMFYI"]}}, {"type": "CDS", "location": "[4442807:4444094](+)", "id": "<unknown id>", "qualifiers": {"locus_tag": ["ctg1_4468"], "transl_table": ["11"], "translation": ["MKQPLAHRMRPTNIQEIIGQQHLVGEGKILWRMVQANHFQSMILYGPPGTGKTSIASAIAGSTGTPFRLLNAVTHNKKDMEVVVQEAKMHRHLVLILDEVHRLDKAKQDFLLPHLESGLLTLIGATTSNPFHAINSAIRSRCQIFELHALTEDDILIGLKRALEDKEKGLGEYAVTVTDEALHHFANASGGDMRSAYNALELAVLSSFTTDDQAAEITLEIAEECLQKKSFVHDKGGDAHYDVLSAFQKSVRGSDVNAALHYLARLIEAGDLQSIGRRLLIMAYEDIGLASPQAGPRTLAAIESAERVGFPEARIPLANAVIELCLSPKSNSAYKALDAALHDLRNGQTGDIPSHLKDSHYKGAESLGRGIGYLYPHDHPNGWVRQQYLPDKIKNKQYYKPKTTGKFEQALSTVYERLQTSNKTKNKG"]}}, {"type": "CDS", "location": "[4444131:4444773](+)", "id": "<unknown id>", "qualifiers": {"locus_tag": ["ctg1_4469"], "transl_table": ["11"], "translation": ["MKTRQDAWTKEDDLLLAETVLRHIRSGSTQIKAFDEVGDTLNRTSAACGFRWNAEVRPNYEDAVQLAKKQRKELKRSEAKIEKNQFTKTKQLVIDAEFSEDITPSKQELTMQNVISFLQNLEHNNPSLAKLQTENDVLQAQLTSLQKTNHELETKLAVLTKKQQAIEEDYAMLVRIMDRARKLVSVEEQEEQIAPIFKTDQNGNLDIIYSAEN"]}}, {"type": "CDS", "location": "[4445349:4446117](-)", "id": "<unknown id>", "qualifiers": {"locus_tag": ["ctg1_4470"], "transl_table": ["11"], "translation": ["MLHQFSRNELAFGKEGLEILKNSTVGILGIGGVGSFSAEALARSGVGRLVLVDKDVVDITNVNRQIHALVSTVGRSKVELMKERIADINPECEVIGLEMFYTDETYEEFFKHGLDFVVDASDTITFKIHLIKQCLRRKIKIISCMGAANKMDPTRFRIADISKTHTDPIAKVIRTKLRKEGIKKGVKVVFSDENPIVIREEVRKEIVPDENAKIRKAKLPPSSNAFVPSVAGLIMASHVVRERIKNVEVKRVGQE"]}}, {"type": "CDS", "location": "[4446460:4448236](-)", "id": "<unknown id>", "qualifiers": {"locus_tag": ["ctg1_4471"], "transl_table": ["11"], "translation": ["VAERTHACGKVTVEAVGQTVQLKGWVQKRRDLGGLIFIDLRDRTGIVQVVFNPETSKEALEVAETIRSEYVLHVEGTVVERGEGAINDNMATGRIEVQATKVNVLNAAKTTPIIIADDTDASEDVRLKYRYLDLRRPVMFNTFKMRHDVTKTIRNFLDTEEFLEVETPILTKSTPEGARDYLVPSRVHDGEFYALPQSPQLFKQLLMVGGFERYYQVARCFRDEDLRADRQPEFTQIDIEASFLTQDEILDMMERMMTKVMKDAKGVEVSAPFPRMKYADAMARYGSDKPDTRFEMELTDLSEFAAGCGFKVFTSAVESGGQVKAINAKGAASKYSRKDIDALTEFVKVYGAKGLAWLKVEEDGLKGPIAKFFGEEDANVLMSTLEATAGDLLLFVADKKSVVADSLGALRLRLGKELELIDESKFNFLWVTDWPLLEYDEDADRYFAAHHPFTMPFREDVELLETAPEKARAQAYDLVLNGYELGGGSLRIYERDVQEKMFKALGFSQEEAQEQFGFLLEAFEYGTPPHGGIALGLDRLVMLLAGRTNLRDTIAFPKTASASCLLTEAPSPVAEAQLEELNLKLSLKEEK"]}}, {"type": "CDS", "location": "[4448248:4449520](-)", "id": "<unknown id>", "qualifiers": {"locus_tag": ["ctg1_4472"], "transl_table": ["11"], "translation": ["MSIQIPRGTQDILPGTVELWQYIEGQAREICRRYNYKEIRTPIFEHTELFLRGVGDTTDIVQKEMYSFQDRGERSLTLRPEGTAPVVRSYVENKMFGDATQPTKLYYIGQMFRYERPQAGRYRQFVQFGIEAIGSNDPAIDAEVIALAVEFYRGMGLKNIKVVLNSLGDAASRQAHRDALIAHFEPRIGEFCSDCQSRLEKNPLRILDCKKDRNHELMGTAPSITEYLNEDSAIYYDKVQELLTMMNVPFEKDPNLVRGLDYYQHTVFEIMSEAEGFGAITTLSGGGRYNGLVQEIGGPEMPGIGFAMSIERLIMALKAENIELPLEHSIDCYVVALGEKAKDHAAKVAFDLRKAGLSVEKDYLDRKMKAQFKSADRLKAKFVAVLGEDELDKGIINLKDMATGEQEEVALDVFASYVAEKLI"]}}, {"type": "CDS", "location": "[4449874:4450051](-)", "id": "<unknown id>", "qualifiers": {"locus_tag": ["ctg1_4473"], "transl_table": ["11"], "translation": ["MRMNEKGHSVTNGANQLFNVNFHDFISKEQNNTSMELASEFGISLQDVKRLKKQIERS"]}}, {"type": "CDS", "location": "[4450216:4450657](-)", "id": "<unknown id>", "qualifiers": {"locus_tag": ["ctg1_4474"], "transl_table": ["11"], "translation": ["MRVVLQRSKKASVTVDGEIVGQIPFGLTLLVGITHEDTEKDATYIAEKIANLRIFEDESGKMNHSVLDVEGQVLSISQFTLYGDCRKGRRPNFMDAAKPDYAERLYDFFNEEVRKQGLHVETGKFGAMMDVSLINDGPVTLIVESK"]}}, {"type": "CDS", "location": "[4450673:4452857](-)", "id": "<unknown id>", "qualifiers": {"locus_tag": ["ctg1_4475"], "transl_table": ["11"], "translation": ["MANEQVLTAEQVLEKASQYLVDEDIELVARAYEYARDAHSEQYRKSGEPYIIHPIQVAGILVDLHMDPATVSAGFLHDVVEDTEITLEDIEREFNKEIAMLVDGVTKLGKIKYKSHEQQQAENHRKMFIAMAQDIRVILIKLADRLHNMRTLKHLPQEKQRRIANETLEIFAPLAHRLGISTIKWELEDTSLRYLNPQQYYRIVNLMKRKRAEREEYLDEVMTGIREKLKEVAIQPEISGRPKHIYSIYRKMALQNKQFNEIYDLLAVRVVVNSIKDCYAVLGIIHTCWKPMPGRFKDYIAMPKANLYQSLHTTVIGPKGDPLEVQIRTKEMHEIAEFGIAAHWAYKEGKTAETTGTLEKKLTWFRQILEWQNEASNAEEFMESLKIDLFSDMVFVFTPKGDVMELPLGSVPIDFAYRVHSEIGNKTIGAKVNGKMVTLDYKLKTGDIIEILTSKHSYGPSQDWVKLAQTSHAKNKIRQFFKKQRRDENIEKGRELVEKEVRGLEYEMKEVLAPDNLKRVAEKFNFANEEDMFAAVGYSGITASQIVTRLTDKFRKQREEEEIVEVKEVRKPMKIRKWDSGVKVSGADNLLIRLSKCCNPVPGDDIVGYITKGRGVSIHRRDCVNVHTEEAIERLLEVEWEGSPEKEIEYNVDIEISGYDRRGLLNEVLQAVTETKTYISAVSGRSDRNKMATINMSISIRNLQHLKKVVERIKRVPEIYAVRRMMH"]}}, {"type": "CDS", "location": "[4453067:4453580](-)", "id": "<unknown id>", "qualifiers": {"locus_tag": ["ctg1_4476"], "transl_table": ["11"], "translation": ["MDFKQHIAIVPDYPKEGIVFKDITPLMNDGKAYKAATDAIVEYAKERDIDVVVGPEARGFIIGCPVSYALEVGFAPVRKLGKLPREVITVDYGKEYGKDVLTIHKDAIKPGQRVLITDDLLATGGTIEATIKLVEELGGVVAGIAFLVELTYLDGRKMLDGYDVLVLEKY"]}}, {"type": "CDS", "location": "[4453627:4455967](-)", "id": "<unknown id>", "qualifiers": {"locus_tag": ["ctg1_4477"], "transl_table": ["11"], "translation": ["VLQPKTRWKEKEYNDERVSELASKLQLSPLVVSLFLGRGLDTEDKILDFLNTENQEFHDPFLLEGMDRTVERVNKAIQNGEQILIFGDYDADGVSSTTVLYLALQELGAEVEFYIPNRFTEGYGPNEEAFRWAHSAGFSLIITVDTGIAAVHEANVAKELGIDLIITDHHEPPPELPEALAIIHPKLEGGVYPFHYLAGVGVAFKVAHALLGRVPEHLLEIAVIGTVADLVSLHGENRLLVKRGLKHMRMTRNIGLKALFKVANVSQSEITEESIGFSIAPRINAVGRLEDAAPAVHLLLSDDPEEAKELAEEIDELNKLRKDIVKQITEEAIAEVENKFPPEENKVLVLAKEGWNPGVIGIVASKLVERFYRPTIVLSIDPIKETAKGSARSIAGFDLFANLSDCRELLPHFGGHPMAAGMTLHMNDVDELRRRLNEQADAILTEEDFIPITAVDVFCKVEDVTLAAIEDMQKLAPFGIGNPKPRIAVKDAELESIRAIGSDGSHLKMALRDGQATLDTIGFGFGAYAKEISPVAKVSVIGEASINEWNNFKKPQLMVQDIAVEAWQLFDWRSMRNAEANLAELPKEKITMVYFSEEVLNKFSLESYKEKLMHASEVTHLDDQYIVLLDLPKGTDELRELFKAGFPARIYTLFYQENNHLFSTVPTREHFKWYYSFLNQKTPFSLRQYGEQLCRHKGWSKDTVNFMTQVFFELEFVTIKDGVIFMADKKQKRDLIESNTYREKMNHLQLEKELVYSTYQQLYTWFETIRNHKEVEQLG"]}}, {"type": "CDS", "location": "[4456068:4456962](-)", "id": "<unknown id>", "qualifiers": {"locus_tag": ["ctg1_4478"], "transl_table": ["11"], "translation": ["MEKDERFKQAEFGAIVGIVGNIILAIVKAVIGYIGNSKALLADAVHSASDVIGSLAVLFGLRAAKQPPDEDHPYGHGKAESISAIIVAVLLFIVGLEIAISSIKAFSQELEPPKGITIFAVVLSIVVKEGMFQYKFRLGKRVNSDAIIANAYEHRSDVFSSIAALIGICAAILGGKLGIDWLVYADPIAGLVVSLLVVKMAWSIGAEAIHATLDHVLHEEDVIPLREAVLQVDGVKKIGSLYAREHGHYVIVDIKVSVDPYITVEEGHRIGKHVKEILMKQDNVQNVFVHINPYSPN"]}}, {"type": "CDS", "location": "[4457118:4459383](-)", "id": "<unknown id>", "qualifiers": {"locus_tag": ["ctg1_4479"], "transl_table": ["11"], "translation": ["MAKRGTRIAAFFLIVLLIGGVIGAAGKDIAKGISLGLDLRGGFEILYEVKPAKKGDKIDRDVLVSTVGALENRVNVLGVSEPNIQIEGQDRIRVQLAGVQDQQKAREMLSTQAKLTFRDVDDNLLMDGTDLKGGGAKQTFDEQGRASVGLTLKSAEKFREVTEKISKMPPPTNLMVIWLDFEEGKDSYKAESAKPNPKFLSAATVNQVFNQAEVSIVGGNFTVESAKQLSSLLNAGALPVDLKEMYSTSVGAKFGQQALEQTIFASAIGIALIFLFMLVFYRLPGLVAVIMLGLYIFVTLLVFNWMHAVLTLPGIAALVLGVGIAVDANIITYERLKEELKIGKSMMSAFRAGNHRSLATILDANVTTLAAAGVLFVYGNSSVKGFATSLIVSILVGFITNVFGTRFLLGLLVKSRYFDKKPGYFGVKQKDIIPLTKGVVHPPTRFDRINFVNIGHKFLIFSIVVVIAGAIILPIFKLNLGIDFASGTRIDLQSKQAVTVSDVHKDFKELNIDVKEENIVPTGDDNKGFAVRTLGVLSKDEIAKTKTFFHDKYGTDPNISTVSPTIGKEIARNAFIAVLIASAVIILYVSIRFRFTYALSAVLALLHDAFVMVVMFSIFQLEVDLTFIAAVLTIIGYSINDSIVTFDRNRELYKQKKRVRDIKDLEEIVNASIRQTLGRSINTVLTVLFPVIALLIFGSESLRNFSFALLVGLIVGTYSSVFVASQIWLMLENRRLKKGKNKKKVEKVESEPQV"]}}, {"type": "CDS", "location": "[4459652:4459937](-)", "id": "<unknown id>", "qualifiers": {"locus_tag": ["ctg1_4480"], "transl_table": ["11"], "translation": ["MLDREALVESYRGQLQVVLESKVEEFQMFGYDRVTDDDIWKFLKVKKWKKIDSDVRLYELVNDVLTVSANEYMTYLTVEAYQAPLWSFDEYENK"]}}, {"type": "CDS", "location": "[4460121:4461681](+)", "id": "<unknown id>", "qualifiers": {"locus_tag": ["ctg1_4481"], "transl_table": ["11"], "translation": ["MTRQSFLKGAFILMIAGFITKILGFINRIVMARILGEEGVGLYMMAVPTFILAITLTQIGLPVAIAKFVAEAEAVNDKQRVKKILTVSLAVTSVISIILTIGIMFLTPILAKTLLTDERTYYPLMAILPVVPVIAVSSVLRGYFQGKQNMKPSAYAQVLEQVVRITIIAICIQLFLPYGIEYAAAGAMLSAVLGEVASLLFLLTLFQREKHLSIRSGFFTTVKESKGTFYSLMDIALPTTGSRLIGSVSYFFEPIVVMQSLAIAGVAASVATQQYGILNGYAFPLLSLPAFITYALSTALVPSISEAMAKRQHKLVEHRLQQALRISLITGGWSVVILYVFASPVLTLMYGSDSATAFIQLLAPCFLFHYFQSPLTSVLQALNLARAAMMNTFIGAIVKLIVIFVLASRPEFQMMGVALAIAANIVTVTFLHYATVLKKITFTIYAKDYIFGGLAIGIAGAFGFYLHKYIIFSHALGIQTLWEITLTTIVYIVLLFTFKLIRKEELSRLPIIRKLSFLK"]}}, {"type": "CDS", "location": "[4461761:4462409](-)", "id": "<unknown id>", "qualifiers": {"locus_tag": ["ctg1_4482"], "transl_table": ["11"], "translation": ["MEWISIIGRTMLLYIIILIIFRLMGKREIGELSVLDLVVFIMLGEMAVVAIENTDKSLWHQLVPMTFLMCIQIILSVISLKYQRFRHLIEGEPAILVNAGKIDEKKMRKQRYNIDDLMMQLREQGVGDIRDVEYAILEPSGKLSVFQKQKNKQDTLQFTLPLIIDGEIQSSHLQMIEHTDAWLIEKLKNLGYNDVTQILYCSFQNGKFFVDVKEN"]}}, {"type": "CDS", "location": "[4462512:4462896](+)", "id": "<unknown id>", "qualifiers": {"locus_tag": ["ctg1_4483"], "transl_table": ["11"], "translation": ["MDGTKKLSTAIGFGIVTLLILASITSMIMALLLKFTNINEGTLTVTIFILALLSMLMSGFTAGKKAQGKGWLVGLTTGLTFTILVFLVNYLGFSQTLSNSQLLYQLALMGASTLGGIFGVNMSKQSN"]}}, {"type": "CDS", "location": "[4462932:4463193](-)", "id": "<unknown id>", "qualifiers": {"locus_tag": ["ctg1_4484"], "transl_table": ["11"], "translation": ["MNAGMMNIVMIVAMFAIFYFLLIRPQQKRQKAVAQMQSELAKGDAIVTIGGLHGTIESVDETKIVIKSGGSHLTFDRNAIREVVKN"]}}, {"type": "CDS", "location": "[4463220:4464360](-)", "id": "<unknown id>", "qualifiers": {"locus_tag": ["ctg1_4485"], "transl_table": ["11"], "translation": ["MTAIRYEFIKTCKQTGARLGRVHTPHGSFDTPTFMPVGTLATVKTMSPEELKAMDSGIILSNTYHLWLRPGHEIIREAGGLHKFMNWDRAILTDSGGFQVFSLSDFRRIEEEGVHFRNHLNGDKLFLSPEKAMEIQNALGSDIMMAFDECPPFPATFEYMKKSVERTSRWAERCLKAHERPQDQGLFGIVQGGEYEELRRQSAKDLVSMDFPGYAVGGLSVGEPKDIMNRVLEFTTPLLPDNKPRYLMGVGSPDSLIDGAIRGIDMFDCVLPTRIARNGTCMTSEGRLVVKNAKFARDFGPLDPNCDCYTCKNYSRAYIRHLMKCDETFGIRLTSYHNLHFLLNLMEQVRQAIREDRLGDFREEFFEQYGFNKPNAKNF"]}}, {"type": "CDS", "location": "[4464372:4465425](-)", "id": "<unknown id>", "qualifiers": {"locus_tag": ["ctg1_4486"], "transl_table": ["11"], "translation": ["MDINLFDFHLPEELIAQVPLEERETSRLMVLDRETGDIEHKHFTDILSYLHEGDCLVLNETKVMPARLHGVKEDTGAHIEVLLLKQEEGDKWETLVKPAKRVKEGTVISFGEGKLKATCTGTADQGGRQLEFSYDGIFYEILDELGEMPLPPYIKETLEDRDRYQTVYAKEIGSAAAPTAGLHFTEELLEKLKQKGVQLAFITLHVGLGTFRPVSADTIEEHHMHAEYYHMSEETAALLNRVKENGGRIITVGTTSTRTLETIATDHEGKLCAASGWTDIFMYPGYEFKAIDGLITNFHLPKSTLIMLVSAFANRDNVLHAYNEAVKEKYRFFSFGDAMFVASHAKMRNK"]}}, {"type": "CDS", "location": "[4465444:4465645](-)", "id": "<unknown id>", "qualifiers": {"locus_tag": ["ctg1_4487"], "transl_table": ["11"], "translation": ["MTEMPKLLITAGILLIVVGLAWKFIGRLPGDIFVKKGNVTFYFPIITCIVLSIVLSFIMYIINRFK"]}}, {"type": "CDS", "location": "[4465641:4466643](-)", "id": "<unknown id>", "qualifiers": {"locus_tag": ["ctg1_4488"], "transl_table": ["11"], "translation": ["MDERLLSGESAYEDADLEYSLRPQTLRQYIGQDKAKHNLEVFIEAAKMREETLDHVLLYGPPGLGKTTLANIIANEMGVNVRTTSGPAIERPGDLAAVLTALQPGDVLFIDEIHRLHRSIEEVLYPAMEDFCLDIVIGKGPSARSVRLDLPPFTLVGATTRAGALSAPLRDRFGVLSRLEYYTVDQLSAIVERTAEVFEVEIDSLAALEIARRARGTPRIANRLLRRVRDFAQVRGNGTVTMEITQMALELLQVDKLGLDHIDHKLLLGIIEKFRGGPVGLETVSATIGEESHTIEDVYEPYLLQIGFLQRTPRGRIVTPLAYEHFGMEIPKV"]}}, {"type": "CDS", "location": "[4466648:4467266](-)", "id": "<unknown id>", "qualifiers": {"locus_tag": ["ctg1_4489"], "transl_table": ["11"], "translation": ["LFEYVTGYVEYVGPEYVVIDHNGIGYQIFTPNPYVFQRSKQEIRVYTYHYVREDIMALYGFKTREERLLFTKLLGVSGIGPKGALAILASGQTGQVVQAIEHEDEKFLVKFPGVGKKTARQMILDLKGKLADVVPDAFVDLFSDTERFDENKGSSAELDEALEALRALGYAEREVSRVVPELLKEALTTDQYIKKALSLLLNGKR"]}}, {"type": "CDS", "location": "[4467454:4468399](+)", "id": "<unknown id>", "qualifiers": {"locus_tag": ["ctg1_4490"], "transl_table": ["11"], "translation": ["MKRKLFILFTIMLVVLSIVGCSSQKEESKAKEQPKTKVVKHAKGEATIPVNPKRIVDLSGSTEELLLLGHKPVGTANTYKDKIQNHLTDKLDGVKAVGWYWAPKVDLEAVTALKPDLIILNNRQLKIYDQLEKVAPTVVLETNLEDWRGKFKEVGKLFDEEKKADKWIADYDKKADSLSKKIKEKTKDENFMFVAVTPQNFRVYGSFGYGDIIFNDLKLPATKGTDLKQTMAQVSLEGLVAFQPDQMFIVNFGGEADKVYEDYKNSAVWKDNKAVKNNHVYEVLNEVFNTKAFNPIGKDMLIDEIAKEILAKNK"]}}, {"type": "CDS", "location": "[4468412:4468943](-)", "id": "<unknown id>", "qualifiers": {"locus_tag": ["ctg1_4491"], "transl_table": ["11"], "translation": ["MKWILIAMQAFVIMFCFVYETNVKAEGPVPEVTKKEPEVTILLERMYVDGEVSEEILTEKVTDLEKFLQQYKEWQLVDRDDVQIVLQKKVDDISPLLKTSGYFGVSEEGILQIFKGVPKNDNAIHSFFQIDMKKLESYERAKLKRGIRIKSKEGFVKTIEKMKQYAVQSKKKSSSW"]}}, {"type": "CDS", "location": "[4469374:4469809](+)", "id": "<unknown id>", "qualifiers": {"locus_tag": ["ctg1_4492"], "transl_table": ["11"], "translation": ["VKKIKDERLILQTLKNVRIAFLFQSLGIIGILGYIGFTEGIDQITKSPLWLVFILTSIILSYLQLSVSIDVEESEKEIKLTPYYKIVLRSLIVGIVMAIIYIIFSPESPLFEAILTGGILFICFLGSYSVSYFIKKRRLQDENE"]}}, {"type": "CDS", "location": "[4469842:4470484](-)", "id": "<unknown id>", "qualifiers": {"locus_tag": ["ctg1_4493"], "transl_table": ["11"], "translation": ["LNTKVKVIAASLLVTSALAACGTPKNNAMDGRNYNYERTSYNDTHQYRDNVTRNDRYTDYVTYRNGRNDTGYNYYRDVNYNGQIANPHPTRNITMNNSYINNDGKTAERITNRVKRMNNVDRVSTVVYGNDVAIAVKPRNTVTNETAMANEIRQAVANEVGNRNVYVSVRNDMFTRVDAMSTRLRNGTVTNDFNRDIGNMFRDIRYGLTGTVR"]}}, {"type": "CDS", "location": "[4470662:4472600](-)", "id": "<unknown id>", "qualifiers": {"locus_tag": ["ctg1_4494"], "transl_table": ["11"], "translation": ["LKIHIVQKGDTLWKIAKKYGVDFDTLKKTNTQLSNPDLIMPGMKIKVPSKSVHMKQQAGAGSAPPKQYVKEVQQKEFAATPTPLGIEDEEEVTYQSAPITQQPAMQQTQKEVQVKPQKELQVKPQKEVQVKPQKEMQVKPQKEVQVKPQKEVQKEQPIQKEKPSVIQKPPVIEKQKPAEKENTKFSVNVLPQPPQPPIKPKKEYKISDVIKKGSELIAPQISKMKPNNIISPQTKKNNIISPQVKKENVGNIVSPQVKKENVGNIVSPQVKKENVGNIVSPQVKKENVGNIVSPQVKKENVGNIVSPQVKKENVGNIVSPQVKKENVGNIVSPQVKKENVGNIVSPQVKKENVGNIVSPNVSKENVVIPQVIPPNIQMPNIMPIMDNNQPPNIMPIMDNNQMPNMMPIMDNNQPPNMMPIMDNNQMPNMMPIMDNNQMPNIMPIMDNNQMPNMMPIMDNNQMPNMMPIMDNNQMPNMMPIMDNNQMPNMMPIMDNNQMPNIMPIMDNNQMPNMMPSMDNNQPPNMMPYQMPMMPPNPYYQQPNPYQMPYQQGAPFGPQHTSMPNPNMMPMDNNMPPLVQGEEDCGCGGESRLYSPQPGGPQYANPLYYQPTQSAYAPQPGTMYYQPDPPNVFGEPVSEEEDEEEV"]}}, {"type": "CDS", "location": "[4472825:4473932](-)", "id": "<unknown id>", "qualifiers": {"locus_tag": ["ctg1_4495"], "transl_table": ["11"], "translation": ["MSILEQVQSIETMLPERYYTMSTEDMEKRVREIKEKMGKMLFIPGHHYQKDEVVQFSDAAGDSLQLAQVAASNKDAKYIVFCGVHFMAETADMLTTDDQVVILPDMRAGCSMADMADIEQTERAWKELTKLFGDTMIPLTYVNSTAAIKAFCGRNGGATVTSSNAKQMVSWAFTQKERLVFLPDQHLGRNTAHNLGIPLDKMAVWDPHTDSLEYDGDIEEIQVILWKGHCSVHQNFTVKNIESVRKNHSNMNIIVHPECCYEVVAASDYAGSTKYIIDMIESAPSSSKWAIGTEMNLVNRIIKQHPDKEIVSLNPFMCPCLTMNRIDLPHLLWTLETIERGEEINVISVDKQVTAEAVLALNRMLERV"]}}, {"type": "CDS", "location": "[4473962:4474796](-)", "id": "<unknown id>", "qualifiers": {"locus_tag": ["ctg1_4496"], "transl_table": ["11"], "translation": ["MNTIKVKEALNRFFLEDIGERDVTSQLIFPDNLLSKGTFLAKDTGVFAGCLVIESGFKLIDERIEIELHKKDGDLVEKGEIIATVQGPIASLLTAERVILNVIQRMSGIATMTRKAVLALDSSHTRICDTRKTMPGLRMFDKYGVVCGGGFNHRFGLYDGVMIKDNHIAFAGSITKAVTSVKEKLGHMVKVEVETETEEQVREAVAAGADIIMFDNRTPDEIREFSKIVPSAIVTEASGGITIKDLSKYGKTGVDYISLGALTHSVKALDISFNIEE"]}}, {"type": "CDS", "location": "[4474815:4476345](-)", "id": "<unknown id>", "qualifiers": {"locus_tag": ["ctg1_4497"], "transl_table": ["11"], "translation": ["MPSADVLIIGSGVAALRVAKEICHEKNVIIITKETKRNNNTHLAQGGIAAAVATYDNPNDHFEDTLVAGCHYNNEEVVRYLVEEGPKEINNLIENGMKFDGDETGPHLGKEGAHRKRRILHAGGDATGKNLLEHLIQEVAPYVTVVEQEMVLDFIIEKDKCVGALTRNNKGELKRYNADCTVLASGGIGGLYAFTSNDETITGDGLAMVYRAGGELVDLEFIQFHPTMLYAGGRCSGLVSEAVRGEGAVLINGKGQRFMMDIHSEQDLAPRDVVARAIHEQLLAGEKVYLNIEMIQNFEQRFPTVSSICKTNGVDINKKLIPVVPGTHFHMGGVKTNCDGETSIPNLYAVGEVACNGVHGANRLASNSLLEGLVFGKRTGRHILSRETKEKVNMLAEKEPKFIVLNHLPTKEEIQKCMMKYVGIVRTEQSLSYAKRWFSKYGVRNMILQHDVLTNEEITLINMLTACELIVVSALQREESIGGHYRSDYPDRNIGKKEIVRVKRKLQLV"]}}, {"type": "CDS", "location": "[4476497:4477640](+)", "id": "<unknown id>", "qualifiers": {"locus_tag": ["ctg1_4498"], "transl_table": ["11"], "translation": ["MMIYLDYAATTPMSEEALQTYMKAASQYFGNEQSLHDIGGTASSLLQVCRKTFAEMIGGKEQGVFFTSGGSESNYLAIQSLLNAQNKKHIITTPMEHASIRSYFQSLKSKGYTITEIPVDKNGLICLVDLEAAITEDTVLASIQHGNSEIGTVQNITEIGALLKKYNVLFHTDCVQTFGKLPIHVFEMGIDSLSVSAHKIYGPKGVGACYINPQSRWEQVFPGTSHEKGFRPGTVNVPGIASFLTAAENILKTQWEESLRFKELRSYFLGQIQTLPLEIEVEGHSTSCLPHIVGVTIKGIEGQYTMLECNRHGIAISTGSACQVGKQEPSKTMLAIGKTYEEAKQYVRFSFGQQTTKDQIDTTIHALHTIGNQFYRGVKS"]}}, {"type": "CDS", "location": "[4477639:4478182](+)", "id": "<unknown id>", "qualifiers": {"locus_tag": ["ctg1_4499"], "transl_table": ["11"], "translation": ["MKQNEQKKILGEERRQLILQWLLAANEPLSGNELSKKTNVSRQVIVQDISLLKARNEPIIATAQGYLYLKPQEKQQAFERVIVCQHKPAEVRQELTMLVDHGVTIKDVKVEHPVYGDLTASIMVSNRFDVEQYLQKIENTNASYLSQLTDGIHLHTIEADSKEKLDAACEALDKAGFLVY"]}}, {"type": "CDS", "location": "[4478262:4478910](+)", "id": "<unknown id>", "qualifiers": {"locus_tag": ["ctg1_4500"], "transl_table": ["11"], "translation": ["MGIELVHFSIGKPKQMKYGEDKEMITGICKDPTEEAFLSKDGFLGDDVADLKHHGGPDRAVCVYPHEHYALWEEEFQTTLPASTFGENITVTNMLERDVCIGDTYQLGETIIQVTQARVPCSTISKRLGIPGILPRIVATGFTGYLCRVLQEGTVRKDSKITLLERQPSNVSVLFSNEIYFHNRKDKDGIEKILAVPELADIWRGQLEDRLAKLK"]}}, {"type": "CDS", "location": "[4479015:4479867](-)", "id": "<unknown id>", "qualifiers": {"locus_tag": ["ctg1_4501"], "transl_table": ["11"], "translation": ["MIRVGYLGPEATFTNMAVSRFFPEAEHVPYRMIPDCIDAAANENVDFAVVPLENAIEGSVNITVDYLVHEQPLSIVGEITVPIQQHLLVHPQYAEVWDEVYAVHSHPHAIAQCHKFLNEELKGVTVRDMTSTSAAAQYVKEHPEEKIAAIANEAAAEKYGLTIVRRSIHTHKNNHTRFLVLHKKKKAVLPNNGENRGEKTTLMITLPADYAGALYQVLSAFAWRKLNLSKIESRPMKTGLGNYFFLIDVDKAYDDVLLPGVTMELEALGFSVTVLGSYSSYWL"]}}, {"type": "CDS", "location": "[4479963:4481877](-)", "id": "<unknown id>", "qualifiers": {"locus_tag": ["ctg1_4502"], "transl_table": ["11"], "translation": ["MNIRQLALQNIKGNWRNYKVFFLSSCFAIFASYAYMSVIVHPYMQETMWYQNVRWGLIICNVIIISFFVIFILYSTSIFIEARKKELGLYMLMGATKSNVIGVIMTEQILIGVFANIFGIGLGMIFLKLFFMVFSMLLGLPKELPVIFDVRAIGVTFITYMVVFILLSFISALRIWNIKIIRLLKEFRTDKKEKKTSKWLCLFGFACLVGGYALALQVTMATIAIYFFPVSILVFFGTYFSFTHGATQVLEIIKRNKKIMYTYPYLFIVNQLSHRMKENGRFFFLMSMATTFVVTATGTVFLYFSSMQDMWRTGGVHSFSYIEKGISTHEVFEEGAVEKLLHQYGYDDFQYMSFVGVYASFQSSKGETTIVPLIKESEYNQEARKQKQKMYRPKKGTVTLVYYNKYNNSNVYNQKEIELQVMNQPYQFVFNGQKEGVQFNHHPSYINGLFFVMNDEDFDSIANQVPDSEKMIYRGYTLPNIEKTKKLNEDLRKHMKQDNNNAFRSNMELYVNVKEGGDITLFVGSFISILFFLTSCSIVYFKWFHNIASDRKQYGALSKLGMTKEEVWKISRWQLCMLFFAPIIVGSMHSAVALYTFHNTLFMDGSLRKVGLFILFYIAACIIYFFFAQREYKKHLD"]}}, {"type": "CDS", "location": "[4481926:4483849](-)", "id": "<unknown id>", "qualifiers": {"locus_tag": ["ctg1_4503"], "transl_table": ["11"], "translation": ["MNFRQLALNNVKGNWRNYKAFLISSCLSIVVFFMYASFIYHPDVVSGNISMRKMITKGLESMNYIVVIFSALFILYANSTFLRARKKEFGLLTLIGGTKSQLGRMIILEQLMLGSIAIVVGIGVGMLCSKLFFQALSVLLKIDKTLPLVWNSKAVLITAGVYFILFLILSLFSVWTVGRLQIIDLLREARKQKVEPFAFTWLCVVGIGCIIVAYVLSFQVTFLNFLILFLPVVGLTIGGTYLLFTQGSTVVLKALQKRKQSFYTYPNMFVLSNLIYKMKDNARFLFVISIITAVVSSAVGTLYVYFENMSAKTVELTPHAISYEEKGLNTHNLINEEKVQELVKRHGFEDARKVTYVKLPATQKITLFNSEHEVPMTIISEKEYNAEVRKQKREQPTEVHNAPGSATMVMVDMSNELMKIDRTKPYEFTINGQKQSVQLNNPTQYSVFNDSEYLIVNDQDFEKYAKLVPDEEKSKYYGYYIEDWKSTENLVLDLKNEIVPEKQGELRNSVFAYKDIREGGAITMFIGFFVAVLFFFFACSMTYFKWFNDKEQDRIQFKSLKRIGMTDKEIRKIAIRQMGVIFFIPILIGSIHSGFALHTLGKMLYINLWKSGALVIGAYILASAIYFMIAQRGYLKHVKS"]}}, {"type": "CDS", "location": "[4483823:4484600](-)", "id": "<unknown id>", "qualifiers": {"locus_tag": ["ctg1_4504"], "transl_table": ["11"], "translation": ["MSVLEVKGLTKVYQSKGSVATTALNDINFKIEEGEFVGIMGPSGSGKTTLLNLLATIDKQTSGHVLVNGEEINQMRAAKLAEFRRTHLGFIFQDFNLLDTLSIKENIILPLVMAKKSVNEIDAKVLEIAKFLNIEEILNKKVYEVSGGQQQRAAAARAIIHEPTLILADEPTGNLDSKSAKSLMGALQDLHEQKKVTIAMVTHDPVAASYCERILFIRDGEIFSEIHKGRTKQAFFQEILDVLAMLGGEYHELSPARA"]}}, {"type": "CDS", "location": "[4484693:4485806](-)", "id": "<unknown id>", "qualifiers": {"locus_tag": ["ctg1_4505"], "transl_table": ["11"], "translation": ["MRFLRSGAKGMKVKNYLMGRFSLILSYIVSLCLFGLVLQLQSLLEKKSIDWSTWLYGLLLGTVVFTVYLIYDYRKRSVFLKRIEKYVTDGNTLHDSLLIDESYTSEQEMVVESFTLLRQQYMNEVHKQHAKEQQQMIFMNQWIHQMKTPVSVIELLLQKFGKEHREARATVESIREENNRILNGLDLALHMARLEQFAKDYKIEVVNVIDVVRGIINENRKSFIQSSVFPKVMFEEDTCMVASDRKWLSIAIGQIVVNAIKYTKISAAEKKEIQFQIEEKNQKVLLHIKDNGIGIPEQDVKRIFDPFFTGINGRKTREATGMGLYITKEICDNLHHGMYVQSAEGEGTTFTFQFAKDEEYHTLMRKMTKL"]}}, {"type": "CDS", "location": "[4485765:4486473](-)", "id": "<unknown id>", "qualifiers": {"locus_tag": ["ctg1_4506"], "transl_table": ["11"], "translation": ["MYKILIVEDDEKIAGILEEHLERYGYQSFRASDLRQIKDEFVKVNPHLVLLDINLPYFDGFYWCRQIRTVSNAPIIFVSARTGEMDQVMAIENGGDDYITKPFHLDIVMAKVKSALRRGYGEYASAAESDCLGVNGLLLFPSQHIVEWQGQQTELTKNEFYLLECLMKQVNQYVTREELLEALWDEVAFVDDNTLTVNVKRVRKKLEELGIKNAIVTKRGYGYALFTEWGEGHEG"]}}, {"type": "CDS", "location": "[4486613:4487900](-)", "id": "<unknown id>", "qualifiers": {"locus_tag": ["ctg1_4507"], "transl_table": ["11"], "translation": ["MFVDQVKIYVKGGDGGNGMVAYRREKYVPKGGPAGGDGGKGADVVFVVEEGLRTLMDFRYQRHFKADRGQHGMSKGQHGRKSEDLLVKVPPGTVVKDEKTGQILADLVTHGQTAVIAKGGRGGRGNSRFATATNPAPEIAENGEPGQERDVILELKVLADVGLVGFPSVGKSTLLSVVSSARPKIAEYHFTTIVPNLGVVETGDNRSFVMADLPGLIEGAHAGVGLGHQFLRHIERTRVIVHVIDMSGLEGRDPYEDYVTINNELKEYNLRLTERPQVVVANKMDMPDAEENLQAFKEKVGDEVKIFPISAVTRQGVRDLLFEVANLIETTPEFPIHEVADESDTSVMYKFDTEGVKFEITRESDGTFVISGYDIEKTFKMTDFSRDESVRRFARQMRGMGIDEALRARGAKDGDIVKILEYEFEFID"]}}, {"type": "CDS", "location": "[4487899:4488448](-)", "id": "<unknown id>", "qualifiers": {"locus_tag": ["ctg1_4508"], "transl_table": ["11"], "translation": ["MNEKWTIIDALRHSRHDWLNRMQMVKGNLSLGKVEEIHSLIDRFVQEARQESNLMGLSMPLFSEWILTYNWKQQPCLLEYEVLGKLHNLSHLDETVCTWTNQFFSMLQHSLDVYVENYVCITIECDADNARFFFDFRGKLTSVEELQNWLATQNNKWYSISYTVRDEEVSVILQPIEKSVVK"]}}, {"type": "CDS", "location": "[4488511:4488802](-)", "id": "<unknown id>", "qualifiers": {"locus_tag": ["ctg1_4509"], "transl_table": ["11"], "translation": ["MLRLDLQFFASKKGVGSTKNGRDSQSKRLGAKRADGQTVTGGSILYRQRGTKIYPGVNVGRGGDDTLYAKVDGVVRFERLGRDRKQVSVYPVAQEA"]}}, {"type": "CDS", "location": "[4488805:4489150](-)", "id": "<unknown id>", "qualifiers": {"locus_tag": ["ctg1_4510"], "transl_table": ["11"], "translation": ["MIKITISRTKLGSIQSFKMTGHADYAPHGQDLVCAGTTAVVFGSINAVEELCNVQATIELGSDGGFLTYELPNDLDVHTAEKAQTLLEGLVVSLKTIELDYGKYIRLIEKVQEV"]}}, {"type": "CDS", "location": "[4489161:4489470](-)", "id": "<unknown id>", "qualifiers": {"locus_tag": ["ctg1_4511"], "transl_table": ["11"], "translation": ["MYAIIETGGKQIKVEAGQAIYIEKLDVEAGETVTFDKVLFVGGENVKVGSPVVEGATVTAKVEKQGRAKKIIVFKYKAKKNNRKKQGHRQPYTKLVVEAINA"]}}, {"type": "CDS", "location": "[4489639:4491028](-)", "id": "<unknown id>", "qualifiers": {"locus_tag": ["ctg1_4512"], "transl_table": ["11"], "translation": ["LKTLYVNYAGSEKRVAIEEKKKIVEFLWKRNEEQEIVGHIYVGRVVRTIAGMNAAFVNIGLEKHAYLSYDDVPSSYRIHEGQAILVQVVKEAIDTKGPKLTANIEFTGKYVVYMPFDEMRAVSRKIKNNKRRQQLLQIEIEGTGGYIFRSASEKGAIEEIQAEMQGLQQLYEELKRKEGQGKAPLLLHRPATFLDRVFQENPIETIEKVVVDTRSIVKELEDKVGKEKVSFYNEKSSMFNHFGIEREIEKALQKIVWLPNGAYLIVEQMETMTVIDVNTGKFTGKQNLQDTVLRTNEMAAEEIARQLRLRDIGGMILIDFINMKKREDKEKVRECLIAAMQDDRTYTRVLGFTELGILEMTRKRKKHSLRDVLLKECVPCKATGYVMSHETIAYELERELITYGNIEDEAVLIAAPKELQKQFLQKELQKNIPFEIYFKDDNIEKYAIVRFGSKKEIVERKK"]}}, {"type": "CDS", "location": "[4491095:4491956](-)", "id": "<unknown id>", "qualifiers": {"locus_tag": ["ctg1_4513"], "transl_table": ["11"], "translation": ["LIKYRDVLTKISVHPLFWVIIVIGIFTARFKELLLLFCIVLIHELGHAFAAAHYNWRIKRIQLLPFGGVAELEEHGNKSLKEELVVVIAGPIQHVWMMLVGYMLFEVGWLNTDLYYFFMWNNIIILAFNLLPIWPLDGGKVLFNVLSYRFPYLQAHEKMMQLSCVFFGVILGWQLLWNSNNIMMWILLIFLAVSLYQEWKQRRYAFMRFLLERYYGNKRGIEKIAPIEVQTEDRLYTIFTKFRRGYKHSIIVRGKYKEHYTLDENELLYAYFTEKRTTSSVEELIG"]}}, {"type": "CDS", "location": "[4491948:4492695](-)", "id": "<unknown id>", "qualifiers": {"locus_tag": ["ctg1_4514"], "transl_table": ["11"], "translation": ["MKNRRVEEIKKRIAKRKAEQERMEEEQYFNGGNFDSEAVFIEDGEKEMHPLFRKEVFFFKVLLSAILVLSVAILYKNAPSSFNGAKAVTEKVMKEEFQFATVAKWYEKQFGKPLVFHSPNEKKEGSIQQKDYAIPASGKVMQGFQKNGQGVFVQTATNAKVESVNEGLVVFAGKKEELGNTVQIQHADGTESWYANLNDMSVKLYDYVSKKQKIGTVSNDTNDKNGKFYFAIKKNEKFIDPIQVISFD"]}}, {"type": "CDS", "location": "[4492828:4493626](-)", "id": "<unknown id>", "qualifiers": {"locus_tag": ["ctg1_4515"], "transl_table": ["11"], "translation": ["VGEAIVITSGKGGVGKTTTSANIGTALALSGKKVCLIDTDIGLRNLDVVMGLENRIVFDLVDVVEGRCRLPQALIKDKRFDDLYLLPAAQTSDKSAVTPEQMDELIQVLRQDYDYILIDCPAGIEQGFKNAVAGADKAIVVTTPEVSSMRDADRIIGLLEKEDIEPPKLVINRVRSHMLHEQDMLDVDEIVRTLSIELLGVVEDDDEVIRATNTGEPVALQPSGKAALAYRNIARRLLGENVPLQAFEQEKVSVFAKVKNFFGIR"]}}, {"type": "CDS", "location": "[4493628:4494315](-)", "id": "<unknown id>", "qualifiers": {"locus_tag": ["ctg1_4516"], "transl_table": ["11"], "translation": ["VEEKKQQNVTIKGTKDGITLHLDDCCSFSELLVELDEKLSTHYYDGDGRSLIEVHVKVGNRYLTEVQQEEIRTLIRNKKNLVVDSIESDVITKAEAIAWKEETEIVPISKIVRSGQVLHVKGNLLLIGDVNPGGTVIAGGNIFVVGSLRGIAHAGYYGDSDAVIAASVMNPMQLRISDVAMRAPEEKEDGAEAAECAYINENNHIVVDRLQLLTHLRPNLTKLERGIV"]}}, {"type": "CDS", "location": "[4494350:4494896](-)", "id": "<unknown id>", "qualifiers": {"locus_tag": ["ctg1_4517"], "transl_table": ["11"], "translation": ["MMKILKRAALPLLLLFVFLFENMFATVVPTDVFWKDSIAAPHFFIIVLCFITVYYSPVQGIYYGLLFGFLFDTVYTELVGIYIFAYPILAYLVYSVMKVLQLNLFIVVSIILASVVALEYYVYGFLTLLGRTHMPAYVFFTDRLLSTLLLNAIFLLIVCFPLRRYIVRLSKAMEEKEKRIF"]}}, {"type": "CDS", "location": "[4494910:4495762](-)", "id": "<unknown id>", "qualifiers": {"locus_tag": ["ctg1_4518"], "transl_table": ["11"], "translation": ["VPQFFLNKRLIVLLVSIILLVALIGISLKERNSLTWPEQFVKDTVGVVERVFQKPAKYVAGFFENVEDVKRTYEENKELKAKLDNYAGLSGKVKQLEDDNKKLQELTGKKELNSGYTEIPATVVSRNPDKWYDLIGIDKGAQQGIKKDMAVVTSQGLVGRVKSVSQFTSSVELLSSMSRTNRVSAIVQGQEKIFGLIEGYDKEKQLLLFTKIGSDAPVVKDQLVVTSGLGDIFPKGLVIGKIVEVQPDAYGLTKTAYVKPAADLNDVEHITVAKRATPSAPLE"]}}, {"type": "CDS", "location": "[4495803:4496823](-)", "id": "<unknown id>", "qualifiers": {"locus_tag": ["ctg1_4519"], "transl_table": ["11"], "translation": ["MFGFGGFTRDLGIDLGTANTLVYVKGKGVVLREPSVVALQTDTKQIVAVGSDAKQMIGRTPGNVVALRPMKDGVIADYETTATMMKYYIQQAQKSNGFFSRKPYVMVCVPSGITAVERRAVIDATRQAGARDAYPIEEPFAAAIGANLPVWEPTGSMVVDIGGGTTEVAIISLGGIVTSQSVRVAGDDMDDSIIQYIKKSYNLMIGERTAEALKLEIGSAGEPEGIEPMEIRGRDLVSGLPKTVLIQPEEIADALKDTVDAIVESVKNTLEKTPPELAADIMDRGIVLTGGGALLRNLDKVISEETKMPVLVAEDPLDCVAIGTGKALDNIDLFKTAAR"]}}, {"type": "CDS", "location": "[4496980:4497658](-)", "id": "<unknown id>", "qualifiers": {"locus_tag": ["ctg1_4520"], "transl_table": ["11"], "translation": ["MNGIRDVVREEQPRERLLLEGAGSLSNRELLAVLLRTGSKEETVLKLSDKILHQFDGLRMLKDATLEELISIHGIGISKASQLMAAFELGRRMVRLEYQNRYSIRSPEDCAKYMMEEMRFLQQEHFVCLYLNTKNQVIHRQTIFIGSLNTSIVHPREVFKEAFRRAAASIICLHNHPSGDPTPSREDIEVTKRLVECGQIIGIEVLDHIIIGDHKFVSLKEKGHI"]}}, {"type": "CDS", "location": "[4497704:4498280](-)", "id": "<unknown id>", "qualifiers": {"locus_tag": ["ctg1_4521"], "transl_table": ["11"], "translation": ["MRKIILASGSPRRKELLELASVPFEIVVSEVEETIGAYSSPSDIVMSLALQKASAVAENNSDHIVLGADTIVTYESRILGKPSNEDEAKEMLQLLSGKTHEVYTGVAIIAKEKTVTFYERTEVTFWELTEEEIDTYVASKEPLDKAGSYGIQGKGSIFVQNIQGDYYSVVGLPIARLVRELKQFDIDVTHA"]}}, {"type": "CDS", "location": "[4498512:4499463](-)", "id": "<unknown id>", "qualifiers": {"locus_tag": ["ctg1_4522"], "transl_table": ["11"], "translation": ["MDKQSRTISVKVKGTEAKYEEKKKDEFEWMVVESERPKNVVPFQKAKSMSVEKYRKKWSNTLIVIVATAIIIGTAFGMGMLHLLTGQGTTGGSEVTASRPTGNGESRVGGTAEQTPAPKEEKQKAQAGTSLDPMKLFFVQGGLYSSEEKGQAALEEWKGNGGIGALRPSGDKYAIVVGIASDEQSINQLMTKYKNDGVSVLKKSWDITDKALLKDDKEVGTFLTKVQPLYTHLAKYASSVQVGGKSSPKDIEAIEKEWKKVEKEGESMKREEAKKLYMYTSVAVQTVKDGKMDKESLAKLNQVIIDGLLSYEKIVS"]}}, {"type": "CDS", "location": "[4499628:4500930](-)", "id": "<unknown id>", "qualifiers": {"locus_tag": ["ctg1_4523"], "transl_table": ["11"], "translation": ["VIHTYEEAIGWIHSRLKFGIKPGLERMRWMLEELGNPERHIKCVHLAGTNGKGSTLTYMRYMLEGAKYKVGTFTSPYIESFNERISVNGTPIADEEITELVKMVKPVVEKLDETDLGEATEFEIITVMAICYFGKVNFCDVVLFETGLGGRFDSTNVIHPVLTIITNIGHDHMHILGNTLGEIAYEKAGIIKSGVPVITGVQDEEALQVIQNVAKENHANLYELSKHFTALHKQSNEDGEQFDFTCPFSAFEDLQISMKGIHQVGNAALALMAVMYVKTYLSFLIEEEEIRTGLLEAYWIGRFEKLQSNPDIIIDGAHNPEGIESLVKTVEAHYKDKNVIVLFTALGDKQLHNMVGQLETIADEIIFTTFAFDRAISADKLASYSQKESKLVFENWKEAIDTKVEMIAENDVFIITGSLYFISEVRKYIREKN"]}}, {"type": "CDS", "location": "[4501023:4503669](-)", "id": "<unknown id>", "qualifiers": {"locus_tag": ["ctg1_4524"], "transl_table": ["11"], "translation": ["MSNTEKNLPTKYDHMSVEEGLYQWWLEGKYFEATGDEKKQPYTIVIPPPNVTGKLHLGHAWDTTLQDILTRTKRMQGYDVLWLPGMDHAGIATQAKVEGKLREEGISRYDLGREKFLEKAWEWKEEYASHIRQQWGKVGLGLDYSRERFTLDKGLSDAVNKVFVQLYEKGLIYRGEYIINWDPATRTALSDIEVIHKEVQGAFYHMNYPLTDGSGHIRLATTRPETMLGDTAVAVHPEDDRYKHLIGKTVTLPIVGREIPIIADEYVEKDFGTGVVKITPAHDPNDFEVGNRHDLPRILVMNEDGTMNEKAGKYNGMDRFECRKELVKDLQEAGVLVEIEPHMHSVGHSERSGAVVEPYLSTQWFVKMAPLAEKAVALQQKEEEKVTFVPERFENTYLRWMENIHDWCISRQLWWGHRIPAWYHKETGEVYVGTEAPADIENWNQDNDVLDTWFSSALWPFSTLGWPNEDSADFKRYYSTDALVTGYDIIFFWVSRMIFQGLEFTGERPFKDVLIHGLVRDEQGRKMSKSLGNGIDPMDVIEKYGADAMRFFLSTGSAPGQDLRFSMEKVESTWNFINKIWNASRFVLMNMDDMKYEEIDLTGEKSVADKWILTRLNETIESVTRNMDKYEFGEAGRSLYNFIWDDFCDWYIEMAKLPLYGEDEAAKKTTRSILAYVLDQTMRLLHPFMPFVTEKIWQHLPHEGESITVAAWPTVREDLQDTEAAAEMHLLVDIIRSVRNIRAEVNTPMSKKVQMQIKAKDEAVLAQLTKNSSYIERFCNPSELTIQTDLQAPEKAMTAIVSGAELFLPLADLINLDEERARLEKELEKFDKEVERVQKKLSNQGFVAKAPAAVIEGERAKEQDYLEKREAVRQRLADLEK"]}}, {"type": "CDS", "location": "[4504192:4505218](-)", "id": "<unknown id>", "qualifiers": {"locus_tag": ["ctg1_4525"], "transl_table": ["11"], "translation": ["MDIELRNHYEPIVRQYRLDTQHMEEHGNVMKIYTNQGPYALKKIEGRKLERNNFLHHIQYLKEKGFSNYVPIYHATDGSYILSDGTYNYYLMPWLERAEGNGDDNDQYHKMFQTLGTLHQKTVKEETYTEEDLEKHYTSISDRWENDGEMLEEFLVESESKWYMSPFELQYCTYYHHVMRAREFATKQLNEWNDAMKEKEKTRITFVHGNVSLNHFLFDYERNGYFISLEKSKFATPVQDIVGFYSRSLNTYPIARSDRFEWFQMYQKNFPFTKEEQLLMFAYMTYPSQFIRQIQSYKKRRDNRNEENELRGVKSLQQSHWLVSNIEYFLSQLQAAQQGNG"]}}, {"type": "CDS", "location": "[4505284:4506265](-)", "id": "<unknown id>", "qualifiers": {"locus_tag": ["ctg1_4526"], "transl_table": ["11"], "translation": ["VAADHSLRFSLKESVWFQKGQEVEELLSISLDPDVEIEELDHEVIVRGQLDLTGEYVARKDDSAYSLRELSPAKSIDYVETREDGVNELVHSFPLEISIPRNRVKVIEELYVSIEEFDYELKENGCLQLLADISITGLCDEERSEDEVEEEETVYAELEEDSAQEDENRPAPHVEEPAYKESDEWEDYAFEPFQLEERKEQELEEEKIEEHEFVEREEEQETTPQFELFGRKDFKKEKAKKQEEQEEEYSQRDENALYLTKLFTKEPEEEFTKLRMYFVQEGDTIESIADRYETSVQNLHRVNQTEDIFLNTGQIIYIPVSRVKTK"]}}, {"type": "CDS", "location": "[4506374:4507664](-)", "id": "<unknown id>", "qualifiers": {"locus_tag": ["ctg1_4527"], "transl_table": ["11"], "translation": ["MKKFDKSIAAFEEAQDLMPGGVNSPVRAFKSVGMNPLFMERGKGSKVYDIDGNEYIDYVLSWGPLIHGHANDRVVEALKSVAERGTSFGAPTEIENKLAKLVIERVPSIEIVRMVNSGTEATMSALRLARGYTGRNKILKFIGCYHGHGDSLLIKAGSGVATLGLPDSPGVPEGVAKNTITVAYNDLESVKYAFEQFGDDIACVIVEPVAGNMGVVPPQPGFLEGLREVTEQNGALLIFDEVMTGFRVAYNCGQGYYGVTPDLTCLGKVIGGGLPVGAYGGKAEIMRQVAPSGPIYQAGTLSGNPLAMAAGYETLVQLTPESYVEFERKAEMLEAGLRKAAEKHGIPHHINRAGSMIGIFFTDEPVINYDAAKSSNLEFFAAYYREMVEQGVFLPPSQFEGLFLSTAHSDADIEATIAAAEIAMSKLKA"]}}, {"type": "CDS", "location": "[4507663:4508653](-)", "id": "<unknown id>", "qualifiers": {"locus_tag": ["ctg1_4528"], "transl_table": ["11"], "translation": ["MNSLQFNRHRRLRQSGGMRALVRETFLHTEDFIYPIFVLEGENVRNEVPSMPGVYQMSLDLLQAEMQEVVDLGIRSVIVFGLPAEKDEVGSSAYCDHGIVQRAIQQIKGDFPELVVVADTCLCQFTSHGHCGVIEDGIILNDESLAVLAKTAVSQAKAGADIIAPSNMMDGFVTAIRHALDENGFGHVPVMSYAVKYSSAFYGPFRDAAHGAPQFGDRKTYQMDPANRMEAFREAESDVMEGADFLIVKPALSYLDIVRDVKNNFNLPVVAYNVSGEYSMIKAAAQNGWINEKEVVLEKLISMKRAGADLIITYHAKDAARWLQEGGAK"]}}, {"type": "CDS", "location": "[4508673:4509426](-)", "id": "<unknown id>", "qualifiers": {"locus_tag": ["ctg1_4529"], "transl_table": ["11"], "translation": ["MNALAGKTVLITRAQHQAKQMSVAVKEKSGIPLEIPLLRMEGMSHRQIQHIEEQLHSYDWVIFTSRNGVAFFIDSLKKKLPLTIKIAAVGVKTKLELEKRGYQVHFVPTSFVAEAFAEEFLKELSGNERILFPKGNLAREVIPVALREIGISLDELTVYGTKVNIEKKQELIAALKLGKVDIITFTSPSTVTSFVRLLKGTNWREWTKKCTIACIGPITEKEASLYFPSVIVPKEYTVEALLQCVCESIK"]}}, {"type": "CDS", "location": "[4509428:4510358](-)", "id": "<unknown id>", "qualifiers": {"locus_tag": ["ctg1_4530"], "transl_table": ["11"], "translation": ["MRKIIVGSRKSKLALTQTNWFIDQLKALGLPYEFEVKEIVTKGDVILDVTLSKVGGKGLFVKEIEHALLTKEIDMAVHSMKDMPAVLPEGLMIGCTPKRVDPRDAFISKNGASFKELAEGAILGTSSLRRSAQLLAARPDLQVKWIRGNIDTRLRKLKEEDYDAIILATAGLQRMGWDDEVITEHLDEALCVPAVGQGALAIECREDDKDLLQLLAHINDTITERTVAAERVFLHKLEGGCQVPIAGYATLTENDAIELTALVGSMDGSVLLKETVVGTNPEEVGLEAADRLIKQGAKELILAANKEQQ"]}}, {"type": "CDS", "location": "[4510373:4511207](-)", "id": "<unknown id>", "qualifiers": {"locus_tag": ["ctg1_4531"], "transl_table": ["11"], "translation": ["MSFLNNSIIYHIAIILYACSISLYFIDYFQSNRKANRFAFWLLAIVWVLQSIFMLLRATDSETNPILTLLSGIYFYVWLLITMSLVINRFMRIDFLVFFTNVVAFGVSAFSIFTPLGKMSPVLAEQLVSELVYVHVGMAIISYATFTVSFIFSIMYLLQYRLLKKKKWNARLRRLGNLPKLESMSYGLNLFSVPFFLLAILLGCIWGYTKLDNFHWYDTKVIGSFVVLFVYCTGLYLRAADVLQGKKIVQWNIGSFLVMLVNIFLLSSLSNFHFWYL"]}}, {"type": "CDS", "location": "[4511224:4512559](-)", "id": "<unknown id>", "qualifiers": {"locus_tag": ["ctg1_4532"], "transl_table": ["11"], "translation": ["VHILVVSVNYRTAPVEFREKLTFQAAELERAMTTLQNQKSVLENVIVSTCNRTEIYAVVDQLHTGRYYIKKFLADWFQLEIEEVAPYLTIFEQDGAIDHLFRVTCGLDSMVVGETQILGQIKDSFLEAQQVKATGTIFNELFKQVITLAKRAHSETTIGESAMSVSYAAVELGKKIFGELTDCHVLILGAGKMGELALQNLYGSGARKVTVMNRTLSKAEVMAEKYMGHAKSLSELQCALLEADILISSTGASEYVITKEMMTKVEKMRSGRPLFMVDIAVPRDIDPAIDELEGSFLYDIDDLQGVVEANRAERLKEAEKIQFMIEEEIVLFKTWLSTLGVVPLISALRDKALAIQSETMVSLERKIPNLSDREKKVISKHTKSIINQLLKDPILVAKEIAAEEGASEKLALFAKIFDLETEDVESCAEEVEHKKVWTPSVPSL"]}}, {"type": "CDS", "location": "[4512975:4513428](+)", "id": "<unknown id>", "qualifiers": {"locus_tag": ["ctg1_4533"], "transl_table": ["11"], "translation": ["MTEDSLHLDNQLCFSIYACSREVTRFYRPYLEEMGITYPQYITLLVLWEQDGLTVKEIGERLFLDSGTLTPMLKRMESLKLVKRVRSKEDERKVCIELTEQGNDLKEKACSLPTTMATNLGITEQEYRSLLIQLNKLIDTMKTINDGKGE"]}}, {"type": "CDS", "location": "[4513430:4513847](+)", "id": "<unknown id>", "qualifiers": {"locus_tag": ["ctg1_4534"], "transl_table": ["11"], "translation": ["MDKLYTASVTATGGRNGKVVSDDGILNLDVKMPKALGGAGGEATNPEQLFAAGYAACFDSALQLVIRTKRVKVESTEVTAHVSIGKDTDGGFGLSAVLDVHVAGVSHSEAQELVEAAHGVCPYSKATRGNIEVTLNVR"]}}, {"type": "CDS", "location": "[4513880:4514477](-)", "id": "<unknown id>", "qualifiers": {"locus_tag": ["ctg1_4535"], "transl_table": ["11"], "translation": ["MKVTKADIVISAVKPEQYPDSDLPEIALAGRSNVGKSSFINKILNRKKLVRISSKPGKTQTLNFFLINEMMHFVDVPGYGYAKVSKSERAAWGKMIETYFTTREQLDAAVLVVDLRHQPTSDDVMMYDFLKHYEIPTIIIATKADKIPKGKWQKHLKVVKETLAVEIGDEIVLFSSETGLGKEEAWKAIHKFTKTKNA"]}}, {"type": "CDS", "location": "[4514473:4516804](-)", "id": "<unknown id>", "qualifiers": {"locus_tag": ["ctg1_4536"], "transl_table": ["11"], "translation": ["MSSMNTNERIVPLLPLRGVLVYPTMVLHLDVGRDKSIQALEQAAMDENIIFLAMQKEMNIDDPKEDDIYSVGTVAKVKQMLKLPNGTLRVLVEGLHRAEVIEFIEEENVVQVSIKTVTEEVEDDLEEKAFMRTLLEHFEQYIKVSKKVSNETFATVADVEEPGRLADLIASHLPIKTKQKQEILEIVSVKERLQTLISIIQDEQELLSLEKKIGQKVKRSMERTQKEYFLREQMKAIQTELGDKEGKGGEVEELREKIEQSGMPEETMKAALKELDRYEKLPASSAESGVIRNYIDWLLALPWTEATEDIIDLAHSEEILNNDHYGLEKVKERVLEYLAVQKLTNSLKGPILCLVGPPGVGKTSLARSIATSLNRNFVRVSLGGVRDESEIRGHRRTYVGAMPGRIIQGMKKAKTVNPVFLLDEIDKMSNDFRGDPSAALLEVLDPEQNHNFSDHYIEEPYDLSKVMFVATANTLSSIPGPLLDRMEIISIAGYTELEKVHIAREHLLPKQLKEHGLRKGNLQVRDEALLEIIRYYTREAGVRTLERQIAKVCRKVAKIIVTAERKRIVVTEKKIVDLLGKHIFRYGQAEKTDQVGMATGLAYTAAGGDTLAIEVSVAPGKGKLILTGKLGDVMKESAQAAFSYIRSRAEELQIDPNFHEKNDIHIHVPEGAVPKDGPSAGITMATALISALTGIPVSKEVGMTGEITLRGRVLPIGGLKEKTLSAHRAGLTKIILPAENEKDLDDIPESVKENLTFVLASHLDEVLEHALVGVKQ"]}}, {"type": "CDS", "location": "[4516985:4518656](-)", "id": "<unknown id>", "qualifiers": {"locus_tag": ["ctg1_4537"], "transl_table": ["11"], "translation": ["MSWTNIFLVVQLVFGVIVGLYFWHLLRNQRTQKVSIDRESKKELEQLRKMREISLTEPLAEKVRPTTFLDIVGQEDGIKSLKAALCGPNPQHVIIYGPPGVGKTAAARLVLEEAKRNPKSPFRTNATFIELDATTARFDERGIADPLIGSVHDPIYQGAGAMGQAGIPQPKKGAVTDAHGGILFIDEIGELHPIQMNKMLKVLEDRKVFLESAYYSEENTMIPTYIHDIFQKGLPADFRLVGATTRSPEEIPPAIRSRCLEVFFRELDTEEIQKVAKNAAEKVEMQIGENGIEMIGMYARNGREAINLVQISAGMAINEERSFIKDEDIEWVVHSSQLTPKYEKRIYPIPRIGLVNGLAVYGPNTGALLEIEVTAIPAKDKGSVNVTGIVEEESIGSQTKSIRRKSMAKGSVDNVLTVLRSLDVLPEGYDIHINFPGGIPIDGPSAGIAMATGVYSAVHRTYVNNEVAMTGEISIHGEVKPIGGVYAKIKAAKKAGAKKVIIPAENMQPFLYTIKGIEIIPVRKLKEVFELTFMQGNMHRELDVHTNVDETDAQSM"]}}, {"type": "CDS", "location": "[4518762:4520022](-)", "id": "<unknown id>", "qualifiers": {"locus_tag": ["ctg1_4538"], "transl_table": ["11"], "translation": ["MFKFNDEKGQLKCSFCGKTQTQVRKLVAGPGVYICDECIELCTEIVQEELAKDEEVEFKDVPKPVEIREILDEYVIGQDSAKKALAVAVYNHYKRINSNSKIDDVELAKSNIALIGPTGSGKTLLAQTLARILNVPFAIADATSLTEAGYVGEDVENILLKLIQAADYDVEKAEKGIIYIDEIDKVARKSENPSITRDVSGEGVQQALLKILEGTVASVPPQGGRKHPHQEFIQIDTTNILFICGGAFDGIEPIIKRRLGEKVIGFGSEKKNADVNEKHVLSHVLPEDLLRFGLIPEFIGRLPVIANLEPLDEDALVDILTKPKNALVKQFQKLLELDDVELEFEEGALIEIAKKAIERKTGARGLRSIIEGLMLDVMFELPSRKDIEKCILTKETVADNEPPKLVLQDGTVLDTKTSA"]}}, {"type": "CDS", "location": "[4520286:4521564](-)", "id": "<unknown id>", "qualifiers": {"locus_tag": ["ctg1_4539"], "transl_table": ["11"], "translation": ["MSTKWEKLEGNVGVLTIEVDAKEVNNSIDAAFKKVVKTINVPGFRKGKMPRPLFEQRFGIESLYQDALDIILPKAYGEAIEEAGIFPVDHPEIDIEKFEKNANLIFTAKVTVKPEVKLGEYKGLAVEKVETTVTDEDVENELKSLQERQAELVVKEEGTVENGDTAVIDFEGFVDGEAFEGGKGENYSLAIGSGTFIPGFEEQVIGLKSGESKDVEVSFPEEYHAAELAGKPATFKVTIHEIKTKELPELNDEFAKEADEAVATLDELKAKLRTNLEEGKKHEAEHKVRDEVVELAAANAEIEIPEAMINTELDRMVREFEQRLSQQGMNLELYYQFTGTDADKLKEQMKEDAQKRVRINLVLEAIIEAENIEVTEEEVTAEVEKMAEMYGMPVDAIKQALGSVDALAEDLKVRKAVDFLVENAA"]}}, {"type": "CDS", "location": "[4521873:4522872](-)", "id": "<unknown id>", "qualifiers": {"locus_tag": ["ctg1_4540"], "transl_table": ["11"], "translation": ["MDKKENTVVLFPQLSERYIDEGFLALKERKFEDALRCFEILRQYNAETEQTELASVICLLELKRMEEAKDKCEQLLKTGVVLFGDILETYVTILVQTNDYEGVIETVEKVLQTKDIMPDQKEKLAQLALFAEGMLNEGDASLVDSNFELNEFTNEIFGENFGQKLRAIQRLSLKDLDLALPVLKKFLIDEEQHPYLKTSILYKMIESQVEEEIEVEKFGNAIKVIPAFTGHNEEQSNNIIHKLSSRLEQKYPDIFEAMVTYWKELQISIFPFALLMDKEEIWSAVLERIGRKRFGLAIDEEELMAAYNIELEEFHIAYQWLLRVEREGYLPV"]}}, {"type": "CDS", "location": "[4523069:4523318](-)", "id": "<unknown id>", "qualifiers": {"locus_tag": ["ctg1_4541"], "transl_table": ["11"], "translation": ["MEWLFGIIGTCSVVLLFFVPSGILSSTTSLFFLSLFACTMLIIMFLMKRSKPIFYFSMIVMAIIVLQIITLVIYPTIIKAFH"]}}, {"type": "CDS", "location": "[4523357:4523462](-)", "id": "<unknown id>", "qualifiers": {"locus_tag": ["ctg1_4542"], "transl_table": ["11"], "translation": ["MMKGLVVTGLTVAFGFVAYEKLTYVVDVVKHLIA"]}}, {"type": "CDS", "location": "[4523837:4524452](+)", "id": "<unknown id>", "qualifiers": {"locus_tag": ["ctg1_4543"], "transl_table": ["11"], "translation": ["MFKKMAADVLGLSDVGSVITPKDYDKVDADDYVMHEDGEKIYFLIKSKSDEYCFTNKGLIHLDGTSATSKKRTLRRFSYSKYQIKNVALETAGTIDLDVEIKFQMGDEHYSIDVHKKHIEELKDLYKALLKIEEISYDNDITLQYAHKSLDMASNAFSRISNAQVNLAEQFKEMNEIAFNWLVDTKKQYNVKDYGFVFDKFINN"]}}, {"type": "CDS", "location": "[4524546:4524747](-)", "id": "<unknown id>", "qualifiers": {"locus_tag": ["ctg1_4544"], "transl_table": ["11"], "translation": ["MARSNENDLTEKLAEGHRKYGDGNFTVQNIGDETNPNWTVVKNVRKGSAGIREGEDILRLRSKYIK"]}}, {"type": "CDS", "location": "[4525496:4525994](-)", "id": "<unknown id>", "qualifiers": {"locus_tag": ["ctg1_4545"], "transl_table": ["11"], "translation": ["MNVEYIVNELKANGTVAVAEKIDMNDKKLRKALKAAGYEYSRKSGRGWYFAGAGEPPLKADIREFITGTDDAQAENTDNTLKKKEVSGLRKMQQKKKVLAQKNTNSIHSLNERIRESGSKEKVSRTVYLGKETCSKLGIAEDVLRINRDDIIEIALREFFEKYKV"]}}, {"type": "CDS", "location": "[4526317:4526452](-)", "id": "<unknown id>", "qualifiers": {"locus_tag": ["ctg1_4546"], "transl_table": ["11"], "translation": ["MKKQDAQKVTTQMTSRDIQPKGNDAPREKTIVRGMATSRHLNSN"]}}, {"type": "CDS", "location": "[4526453:4526687](-)", "id": "<unknown id>", "qualifiers": {"locus_tag": ["ctg1_4547"], "transl_table": ["11"], "translation": ["MTKVNKTTLRLHNVDIVEDIGEALRSKIELVPSAHTEIDRITKEDEGASLSDVVLLKAVGRVLELEKEVKRLSEGER"]}}, {"type": "CDS", "location": "[4526727:4526979](-)", "id": "<unknown id>", "qualifiers": {"locus_tag": ["ctg1_4548"], "transl_table": ["11"], "translation": ["MSKRKGEAILHNLHQLTKSDKEDVNIMLRVGAHLYGRDGFNLIRCAKTNEWQIVKRVNKGNAGIDKYERRHRAYTSNELSFAI"]}}, {"type": "CDS", "location": "[4527038:4527200](-)", "id": "<unknown id>", "qualifiers": {"locus_tag": ["ctg1_4549"], "transl_table": ["11"], "translation": ["MKTIIEIEATKGEQINHDNIKRQMYALNEKYGNDITVKFSASGTANEVVVNAK"]}}, {"type": "CDS", "location": "[4527274:4528075](-)", "id": "<unknown id>", "qualifiers": {"locus_tag": ["ctg1_4550"], "transl_table": ["11"], "translation": ["MTKTINNKLTVSEIKERLLDAREVRNALTGHMAHEVMPRVRSTRYKIGKDANLTTKGQAEKKDKFTKQQEVKLFSEISEAKETYTSLLQDAKASAEAILIKDIEKPDETSQKLFDMQKNKLQSAVMFAPTTGEKIKALTEFAQLGEKGQAYAQQIQGDFLAMSQQAMVNASRPEDRSELTHALGRLNTKIEANAFSEDQKEASSLLESIEGHLAMEFVNTAVLGDALMEISKETRKYANNIEGYVSAHADRVEEYEQAQRFGQIIK"]}}, {"type": "CDS", "location": "[4528137:4528425](-)", "id": "<unknown id>", "qualifiers": {"locus_tag": ["ctg1_4551"], "transl_table": ["11"], "translation": ["MRAYDIKALRQLIGLSQSEFAQLIGVSELTVNRWEGGHVQPKRMSIKRIESLVGAKNLQVVQSTLIHNLPLLEVAEDIKKRINECKRRNGSPAAK"]}}, {"type": "CDS", "location": "[4528834:4529890](-)", "id": "<unknown id>", "qualifiers": {"locus_tag": ["ctg1_4552"], "transl_table": ["11"], "translation": ["MTKSIMQGKYKGQTLVLEINNQMVSGVEDTTKPNAEVIDLIESKAQRDELAGRIGVLEKVRKLLLLPNMEFATTRQVAEYYEVQPEVIRQIHVRHLQELKEDGHITMTGKSLAEKLVCEVNSHTTVSKGNGHLLLKYDGHETQLPYATVGLYPKRSILRIGMLLRDSEVAREVRTQLLNLEEKAEASTKIAEINKEEELTTEAVRAMMAGDVQGLAIANAKLVEYKNRHIKKVEAKLNEVTKERDELSETVSAFIESDETYTMGEVGEEIDGLSAQALRDFLQTHGVLAQKSRGEVYRPIGKYKGMKWFTTLTKKSKWSDFTYTHTYITTKGRKEITELYNEVMQAQEINA"]}}, {"type": "CDS", "location": "[4529905:4530289](-)", "id": "<unknown id>", "qualifiers": {"locus_tag": ["ctg1_4553"], "transl_table": ["11"], "translation": ["MRSMYGYVEIPKSEYRYLDLPESEKVRKKRRRRRRNTRSTAENSSEGVTIIEGNNTVRVNKRTNEPKKKVAKNHKNTRKVTEEISQQQTKHCLYRKSKKLEINIEWNGGKALSNWDYESNKLLNSTN"]}}, {"type": "CDS", "location": "[4530343:4530916](-)", "id": "<unknown id>", "qualifiers": {"locus_tag": ["ctg1_4554"], "transl_table": ["11"], "translation": ["MKLTVKQISANGKLARELTEKNPQQPIYDKNDFTDEKGFIKTPAQLKHYTDLYPYGITTDAMWVYQLIVDWYNREDGSAYPSQYVIARRIRKSVATVKKHISALRSVGLIAVQSRGIGRSNLYLPLKPLDKHAMYERFPLAKQFAEEHEALIDKYEGIDRSTIESNKKRQEEKAERQQEDGADYENMHFQ"]}}, {"type": "CDS", "location": "[4532766:4533348](+)", "id": "<unknown id>", "qualifiers": {"locus_tag": ["ctg1_4555"], "transl_table": ["11"], "translation": ["MKYGYARVSTVTQDLESQLQTLKAEGCEVIYSEKFTGTTTDRPELSKVLTVLSKGDTLTVTKLDRLARNTKEGIEIIEALFKRGIRVHVLNVGLLEDTTMGRFFLQTLLAVAEMERNLILERTQEGKIVARQNPNYKEGRPKSHSDKKLVEAMRMKEKMGYSFRQLSDATGISMSTLQRFARKQRDQQEASAE"]}}, {"type": "CDS", "location": "[4533859:4534336](+)", "id": "<unknown id>", "qualifiers": {"locus_tag": ["ctg1_4556"], "transl_table": ["11"], "translation": ["LKQFLTFIFTILPAFAGVLGFINPSWSITAKLLLTFIFSTVYLLGIIIYLHIKLTKVQKSSTSVNTELTQLKNEKRDSDESIDKYNNFVHKRKLFIHHDLPELGVLITEFDAYVKNTYRGQQHQEVRTIATQVKSKTNEIINKEKRDFDEQLYNIQGD"]}}, {"type": "CDS", "location": "[4534304:4534742](+)", "id": "<unknown id>", "qualifiers": {"locus_tag": ["ctg1_4557"], "transl_table": ["11"], "translation": ["MNSYITFKVIKIIDEYSLVINSGLKDGISIGDSIEIFLEGDEIVDPFNEGKVLGTLDFIKDTLEVTEVYSEFAVCKKIITNEVHIPSPLQKALSHSMSGLSGITGTTETRITVKKIKIDESEITGRRKGDRVIRIGDIARIALSN"]}}, {"type": "CDS", "location": "[4535346:4535751](-)", "id": "<unknown id>", "qualifiers": {"locus_tag": ["ctg1_4558"], "transl_table": ["11"], "translation": ["MNNIDILGFIDNLEEKTKKNEVSWNLVSSHYFSKIFDRTITDGNIKGAFYADSPKGRVIIGKYQVRHYYSEDEYYIEDYFFLSITNSNFENPVTFTEDDEVSKKVAFTLAISKLHRLIQLNAYDIKDRLDSWFD"]}}, {"type": "CDS", "location": "[4535747:4536191](-)", "id": "<unknown id>", "qualifiers": {"locus_tag": ["ctg1_4559"], "transl_table": ["11"], "translation": ["MSADTMTIWGFWITVFGTVIGVIGFFFTIWISNNTAKIKKKFMDKHLEEKYRKSKRSIIIQLHTSYRLLKEDERLDVHAIEESIISLSIYEDILTRTTKSKLKKIDKKINSKTSDEKDEIRRLLYEVIKRLENELDEHTRFIEEVSK"]}}, {"type": "CDS", "location": "[4536529:4537399](+)", "id": "<unknown id>", "qualifiers": {"locus_tag": ["ctg1_4560"], "transl_table": ["11"], "translation": ["MRFSERMGFTPVKELIQVDSMDDDLRVGLWNTFNSVIIDSYTARVPFPYIQTSNHRDFFEKFIVHQWGNYFKYPLTQLPGEFHRWFDNIHEYFFSTEWYNVYDFMEFLVQNYEIEYIVDEFKTECNKILERELSAYRFVQNTLVRINSQQEMDSIENAINFNSSKTFVDMHIAQALRLMANRENPDYINSIKESISAVESICKVIANDEKGTLGQALGKLEQKGVVIHDTLKEGFKRIYWYTSDGDGIRHAHKDVPNVSFEDAQFMLVTCSAFCNYLIEKANKVGIDLS"]}}, {"type": "CDS", "location": "[4537641:4537818](-)", "id": "<unknown id>", "qualifiers": {"locus_tag": ["ctg1_4561"], "transl_table": ["11"], "translation": ["MRKRKERYLIIFAFLFMWATKAFGNLYVSAFGVVFALSVGLACLTEIILRRRDRDTRE"]}}, {"type": "CDS", "location": "[4537847:4538048](-)", "id": "<unknown id>", "qualifiers": {"locus_tag": ["ctg1_4562"], "transl_table": ["11"], "translation": ["VKDRKKEKNTRVNLLIVAFVLLVVTKIIGNAVIGGLAVAFAMAVLASVITARIGEFMRKRKEDEDV"]}}, {"type": "CDS", "location": "[4538044:4538728](-)", "id": "<unknown id>", "qualifiers": {"locus_tag": ["ctg1_4563"], "transl_table": ["11"], "translation": ["MESRLTIRRYANKDEDIKETLNRIAILAKEEVEDYYTGIYDNKYVEKIEAHYIPLIERLAKDNWYKINNEVHFIDDCFRRIRYAIRTFDINKGDFDKRVKCFIYQALRKYCGERGKGRTVLKFISDINVLETLEGCAETAEEKAICNIMTNRDTYAKLYENICKKKIDFIVLDTMIHTVENNEKVTEVAISRALSKKTGRSFDSARSTVRGFKQRIRKRNSRKEDKV"]}}, {"type": "CDS", "location": "[4539428:4540427](-)", "id": "<unknown id>", "qualifiers": {"locus_tag": ["ctg1_4564"], "transl_table": ["11"], "translation": ["MSKKRDSLTISEDLSNVFGDRLKSDQRKKETAENRYTFNLTIDKALEIIVRQMKATGLRERTINDYYIHVSHFAKITDTHYIEELNVNHIYEWLSSMNVSNQTKLTRLKCLKAFLGRCHDNGWIDINFWRNVKIKVDTPVKEGATDREINILLSVLDLTRFLDLRDATAILLMYQTGIRVGTLAQLEHKHVNLEAKVLSVDGGIIKNHESIYLPFDDALARLLDVLMKQNEIIRREYQENNDYLFITKSGGSVLTSPTNNIISKRMTKHAKEYGLKNINPHAIRRGFAKNLLKKGANVALISKALGHSDISVTTRYLHLDKNEVAESLRNFL"]}}, {"type": "CDS", "location": "[4540796:4541303](-)", "id": "<unknown id>", "qualifiers": {"locus_tag": ["ctg1_4565"], "transl_table": ["11"], "translation": ["MMKALIVSDSHSSVKELQQLKEKYEGKVDIMIHCGDSELTPAHEELQGFRVVKGNCDYANFQDEIVTDVDGIRFLVVHGHRHNVKMTLQTLAYHAEEVGAQVACFGHSHVLGAELIEGVLFINPGSILLPRQRVEKTFALLEMDGNQMEVRFETLDGQLVEQAVFKRG"]}}, {"type": "CDS", "location": "[4541313:4541922](-)", "id": "<unknown id>", "qualifiers": {"locus_tag": ["ctg1_4566"], "transl_table": ["11"], "translation": ["MKQVVVATKNMGKVREFAELFERFDLEVKSLHDFPHIEEVEETGETFEENAILKADSLSRQLNAIVIADDSGLIVDALNGKPGVYSARFAGEPKDDQANIDKVLQELNEVAFEKRKARFYCALAVAFPEGDKKPVIVNGTCEGFILEQRRGENGFGYDPIFYVEEYKKAMAELSSDEKNAISHRGRALRKLEEKIPEWFLGE"]}}, {"type": "CDS", "location": "[4541933:4542671](-)", "id": "<unknown id>", "qualifiers": {"locus_tag": ["ctg1_4567"], "transl_table": ["11"], "translation": ["MRVDGREKTELRHIHIHTNYLKHPEGSVLIEVGDTKVICSATIEERVPPFMRGEGKGWVTAEYAMIPRATEQRTIRESSKGKVTGRTMEIQRLIGRALRAVVDLEALGERTVWIDCDVIQADGGTRTASITGAYVAMVLAFEKLLQVEKVSKIPVKDYLAATSVGIVEEQGVVLDLNYAEDSKADVDMNVIMTGKGQFVEVQGTGEEATFSRAQLNELLDAAEQGIFQLIDMQKEALGDIVSHIE"]}}, {"type": "CDS", "location": "[4542802:4543852](-)", "id": "<unknown id>", "qualifiers": {"locus_tag": ["ctg1_4568"], "transl_table": ["11"], "translation": ["MPKSTFKWVVGATVSAVLLTGCGFINQEKATEQIDPPKQVTYTEGGKKEVAKKDKQGQMVNRELYLVDKNGYVVPQTLAIPTPKANETVKQTLEYLVKDGPVTNLLPNGFRAVIPANTTMTLDLKKDGTAVIDFSKEMKNYAKEEERQIVESIAWTLTQFTEIKQVQFQINGEKLAKMPVGGTPLGEGVSRANGINFDDEQVTDVTNTKPVTLYFMAQNNNKQQYYVPVTRRVAEGKENDYAAIIDELVKGPIHQSLLNDFNPGVKLITNPKLQDGNLTLNFNENIFVNPDKNMISNYVLKSLVLSLTEKKGVKNISIEVNGKANLIDEKGGKLIKPVDRPENVNTGSF"]}}, {"type": "CDS", "location": "[4544033:4544843](-)", "id": "<unknown id>", "qualifiers": {"locus_tag": ["ctg1_4569"], "transl_table": ["11"], "translation": ["MKLNRAIGVIDSGVGGLTVAKELIRQLPKERIIYLGDTARCPYGPRSREEVRRFTWEMTEHLLNLNIKMLVIACNTATAVVLEEMQKQLPIPVVGVIHPGSRTALKVTNTYHVGIIGTIGTVKSGAYEEALKSINNRVMVESLACPPFVELVESGNFESEMAYEVVRETLQPLKSTDIDTLILGCTHYPILGPVIKKVMGDKVQLISSGDETAREVSTILYHSKMLNEGEEQSDHLFLTTGKIGLFKEIASKWFGQPIENVKHIHLEKE"]}}, {"type": "CDS", "location": "[4545118:4545790](-)", "id": "<unknown id>", "qualifiers": {"locus_tag": ["ctg1_4570"], "transl_table": ["11"], "translation": ["MLKRILLVSTSAHDMNGHPTGLWLEELAAPYHVFKKAKFDVDIVSIKGGRVPIDRVSIPNGIPREFKHVASLLQNTRPISNVHFSDYDAVLFGGGHGAIVDFPGNPYVANLIENMYNNNRIVAAVCHGVSSLVGVKNKDGSFFVAGKRITGYTNDEERAVHLEKRVPFLLESKLKEEGALFYVAPNFTPHVVVDGHLITGQNPQSSVEIGKAIKRAVNKLSSF"]}}, {"type": "CDS", "location": "[4545895:4546120](-)", "id": "<unknown id>", "qualifiers": {"locus_tag": ["ctg1_4571"], "transl_table": ["11"], "translation": ["LKEKAYQSKPLLTKREREVFELLVQDKTTKEIAGELFISEKTVRNHISNAMQKLGVKGRSQAVVELLRMGELEL"]}}, {"type": "CDS", "location": "[4546285:4547581](-)", "id": "<unknown id>", "qualifiers": {"locus_tag": ["ctg1_4572"], "transl_table": ["11"], "translation": ["MKKLDNQHNQNHIMGTLQWFIFLLANSIALPIVVGGLFHLTTEEIFYLMQRTFFVVGISSFLQGWLGHRLPIADGPAGSWVGVFTVLAYATAGQDQLHSTLQILELGMIISGVILIGLGVTGFIGRILFLFTPLVTGTFLLLLCLQLSGVFLKGMLGITATISQIDGFTAMIAFSIFLFVIILSNFGKGFVKSYAVLIGLISGWIIFLIAGKVTIPSQVTHFVQLPHIFAWGLPKWNTGMAVSSFVMVCILVSNTVAAIIAINQATIHKATIEQKQLKDGTWVGGISHLISSVFSTVGVVPLPATAGFIRLTKQKYIRSFLMACALLVVMSLFPSIIRYLASLPSAVASAVLMASFVQLIGIGFNNIKQVPMSERNVTILGVAVLFGSGVMFLPSGALQSLPSVMQYIFGNGLFVGTVVSILLEQIWRVGK"]}}, {"type": "CDS", "location": "[4547678:4548920](-)", "id": "<unknown id>", "qualifiers": {"locus_tag": ["ctg1_4573"], "transl_table": ["11"], "translation": ["MTVYWLANVMLESGYTYEEERISKTETELCSLLIEDGRIKKIIKGIVQEEDIVTFDAKNLLMLPAFKEMHIHIDKTYYSGPWKACMPAESIFTRFNEEEKILPKQLATARNRAENMLELLLQNGATNIRTHCNVDPIIGLGNLEATLAALETYKNRVSSRIVAFPQHGLLRSDSVQLVKDAMRMGAHLVGGVDPATVDNDIEKSLHTIMDIAVEFNADVDIHLHDANNLGTFTMKRLASLTEEAGWQGRVTISHALGLGGVTGKEAEEVAERLANVNIDITSTVPIGKQVIPIPLLDKKGVKVALGNDSITDHWSPFGTGDMLQKANRLAERFGWSDERSLGKALRFITGGKETLNNEGKRVWPNVGDEASFVLTNATCAAEAVARQTEKRLVVYKGNIVVGSLNEVELNNLV"]}}, {"type": "CDS", "location": "[4549103:4549289](+)", "id": "<unknown id>", "qualifiers": {"locus_tag": ["ctg1_4574"], "transl_table": ["11"], "translation": ["MSKKLCKSETDKMLFGICGGLGEYFDISSTLIRIIWVIAVLCFGTGFLVYFICLLLMPRSY"]}}, {"type": "CDS", "location": "[4549350:4549923](-)", "id": "<unknown id>", "qualifiers": {"locus_tag": ["ctg1_4575"], "transl_table": ["11"], "translation": ["MKENEDMQTKEVIQQVGQLLRQIRNEQKLSLEELAHKTGVSKLTLGKIERGETNPTLAVIWKITKGLSIPLSRLMVVGEPVAVARCGEGFAVDEGQAWHLETMFRYTKETGMEMHRACLRSNSIYEPEAHHEGAIELVTVMKGKVSIQVENDVYELNEFDSIQFEANKKHIYKNEEEEVAVLHLTMKYSS"]}}, {"type": "CDS", "location": "[4550023:4550989](+)", "id": "<unknown id>", "qualifiers": {"locus_tag": ["ctg1_4576"], "transl_table": ["11"], "translation": ["MRAILLGLLSSAFFSATFIINRAMNVSGTSWAWTASFRFLFALPILFLIVLFRKNFRGLWEELKKHPLAWIGWGSVAGIGFYSLLSFAAVFSPAWLVAGTWQVTILAGLLLSPLFFVKIETKSGTKLVRGKIPLRSLYVALFILLGVICMQTTAAGHITMTQFISGFLPVVLAAFLYPFGNRKMMELVGGRLDTFQRVLGMAIGSLPITILLGIYGFSTTGIPTSNQMLQGFLLALCSGVIATMTFFFATDLAKDNLSLLGAVEATQAGTMVFTVLGEIIFLNGSLPGGLSLIGMIIIMLGMVANSILNRSVPVVKQKKSA"]}}, {"type": "CDS", "location": "[4551132:4551798](+)", "id": "<unknown id>", "qualifiers": {"locus_tag": ["ctg1_4577"], "transl_table": ["11"], "translation": ["MLKKAIAEFIGTFVLVLFGTGVAVTGGGIEGIGTLGIAMAFGLSIVAMAYSIGTISGCHINPAVSVAMFINKRMNAMELCYYVLAQILGGLLGTATLVTILKSAKTPLDNLGQNGFGTLGLSGAFLVEFILTFVFILVIVAVTGKKGSSSLAGLVIGFTLVLIHLLGIPLTGTSVNPARSIAPALFVGGEALSQLWVFIVAPILGGIFAAIVGKFILNTEK"]}}, {"type": "CDS", "location": "[4551859:4552291](-)", "id": "<unknown id>", "qualifiers": {"locus_tag": ["ctg1_4578"], "transl_table": ["11"], "translation": ["MGISSRFTVGVHMLTLLAIDRNSRCTSEWIAGSVNTNPVVIRRITGMLKRAGLVDVQAGKGGTTLARDLEEITLLDVYKAVEVVEEGQLFSFHENPNIECPVGANIQSVLEIILMQAQEAMENVLANVTVDQLVTNLKSKMKE"]}}, {"type": "CDS", "location": "[4552409:4553636](-)", "id": "<unknown id>", "qualifiers": {"locus_tag": ["ctg1_4579"], "transl_table": ["11"], "translation": ["MRKFSHVFSFYFREAFLSKKSLITSAILFLVVFGIFAFNHFTSGDDKNKDKDKIAVVVESSTYKVQKDELNKLLPSAKITIGSKDDFDKLHKQVEEGDLDGLFHVTEKDGAPSITYMYNGFPSQATSAIMAGYLKQQYTMVTIAKNNVSPEIAQQLQTEIQVKQEAIKDRTSSFGIAYFFTFALYMFIVAFGNTIAMNIASEKASRVMEVMLPKVKPLTMMYAKILAVVSTALLQLVILACGYLIPYLLGWVDLESASLLGIPIDFTKLDAKVISMFLVYFITGYLLYAMMYAAAGAVVSKTEDLQAVSFPVMILIMAAFFISIKSLSDPNSTIVVVSSYVPFFTPMVTFSRIVAGEAGMLEITITLAVLLATIAVLNAVTSRIYVNGVMNYSDKVKFKDLAKFIKRQ"]}}, {"type": "CDS", "location": "[4553638:4554523](-)", "id": "<unknown id>", "qualifiers": {"locus_tag": ["ctg1_4580"], "transl_table": ["11"], "translation": ["LSLQIQNLTKQFGESKAVNGLQISLPKGEVLGLLGRNGAGKTTTIKMLLGLLTPNEGSITWDGKAFGNSGVTIGYLPEERGLYTKSRVIDQLRYFGRLEGMSKKEVDHAIDHWLERLAIPEYKFKTAGELSKGNQQKIQLIAALLHNPELLILDEPFSGLDPVNAGMLASIIEEQVQSGKTIILSSHRMEQVEAFCQHVCILKKGEAVVKGQLSDIKKEYGFRNLTIEDTVENEKGLEAIHVSYEKQQGLLYVKVQDDAEALKILQQLQEQGVSLRQFKMLEPTLNEIFVERAK"]}}, {"type": "CDS", "location": "[4554865:4555693](+)", "id": "<unknown id>", "qualifiers": {"locus_tag": ["ctg1_4581"], "transl_table": ["11"], "translation": ["MKMKRGITTLLSVAVLSTSLVACSGTPEKTVAKEEKVKLTEQQLMADLWYQTAGETKALYYQGYNIGQLKLDTILAKGTEKKPAIVLDLDETVLDNSPHQAMSVKTGKGYPYKWDDWINKAEAEALPGAIDFLKYTESKGVDIYYISNRKTNQLDATIKNLERVGAPQATKEHILLQDPKEKGKEKRRELVSQTHDIVLFFGDNLSDFIGFDGKSVKDRNQTVADSKAQFGEKFIIFPNPMYGDWEGALYDYDFKKSDAEKDKIRRDNLKSFEVK"]}}, {"type": "CDS", "location": "[4555719:4556508](-)", "id": "<unknown id>", "qualifiers": {"locus_tag": ["ctg1_4582"], "transl_table": ["11"], "translation": ["MRSKKNRRGKKKKHDEHIDETWLIPYSDMLTLLFALFIVLFAMSSIDAAKFKQMAVAFRSELAGGTGNKEFLSDQKPNDEKELSASSLEAEQAKKQEEARAKEKKEMDELKALQKKIDQYINEKQLSSSFQTKLTEKGLMVTILENILFDSGKADVKLESLGIAKEMSSLLVSASPREITVSGHTDNVPIANAQFASNWELSTQRAVNFMQVLLQNKELQPEKFSAIGYGEYRSIAPNDTQEGKAKNRRVEVFILPLTEKVK"]}}, {"type": "CDS", "location": "[4556497:4557292](-)", "id": "<unknown id>", "qualifiers": {"locus_tag": ["ctg1_4583"], "transl_table": ["11"], "translation": ["MDFATIIGLILGFVAVVVGMVVKGADITALLNPAAALIIFIGTFAAVCIAFPMNQLKRVPKLFKVLFGSNKKDLSYEQLLELFVHWTSESRKYGILSLEQQLDKIQDEFLLRGMKFVIDGVSAEDLEQILESELEAIEERHAKGAAIFSQAGTYAPTLGVLGAVIGLVAALGNLTDIEKLGHAISGAFIATIFGIFSGYVLWHPFANKLKQKSSAEIEKKRLIIDCLLMLQEGTYPFIMKNRILGALSATERKKLEKGAEKNAE"]}}, {"type": "CDS", "location": "[4557558:4558338](+)", "id": "<unknown id>", "qualifiers": {"locus_tag": ["ctg1_4584"], "transl_table": ["11"], "translation": ["MKKIIIISATTIVIGITSFAYFGSKTPLHNEAKAVESQKHNNHKKEEIPAFPKADHNAKKIDNDFSVVTNPKSNLVLINKHRKLPDGYIPEDLTRPNVPFISPKDKEKTLLRKDAAEALENMFKAAKKEGLDLTAVSGYRSYKRQKSLHDTYVRRQGKAEANSVSAIPGTSEHQTGLAMDISSKSAKFQLEPIFGETAEGKWVAEHAHEFGFVIRYLEDKTDTTEYAYEPWHLRYVGNPYATYLYKHHLTLEEAMEDKK"]}}, {"type": "CDS", "location": "[4558374:4558821](-)", "id": "<unknown id>", "qualifiers": {"locus_tag": ["ctg1_4585"], "transl_table": ["11"], "translation": ["MKRISYIEDFEQWESGFSFYNPVKVRFGEVDMFGHVNNVVAFTYFEEARIALFKELGFMQEWTHASSETMIVVADLQCNFIKQIYFDEQLKVYVKAGSVGNSSLDLHYMVKNAAGEVCLVGRGMMVQASKKTGRGEPWPEEWKKKLLQ"]}}, {"type": "CDS", "location": "[4558913:4559675](-)", "id": "<unknown id>", "qualifiers": {"locus_tag": ["ctg1_4586"], "transl_table": ["11"], "translation": ["MSEKTIRFIITRQDGPDAQAFDQEFEIPYRPNMNIISALMEIRRNPVDSKGNQTTPIAWDMNCLEEVCGACSMVINGKPRQSCTALIDQLEQPIRLKPMKTFPVVRDLQVDRSRMFNALKRVKAWIPIDGTYDLGPGPRMPEKKRQWAYELSKCMTCGVCLESCPNVNSKSDFIGPAPLSQARLFNSHPTGEMHKADRLRAIMGDGGLANCGNSQNCVQSCPKGIPLTTSIAALNRDTTIQSFKDFFGSDNNY"]}}, {"type": "CDS", "location": "[4559667:4561461](-)", "id": "<unknown id>", "qualifiers": {"locus_tag": ["ctg1_4587"], "transl_table": ["11"], "translation": ["MKGKLIVVGGGLAGLMATIKAAEAGVNVELFSLVPVKRSHSVCAQGGINGAVNTKGEGDSPWIHFDDTIYGGDFLANQPPVKAMCEAAPGIIHLMDRMGVMFNRTEEGLLDFRRFGGTQHHRTAFAGATTGQQLLYALDEQVRRHEVAGLVTKYEGWDFLRAVVDDEGVCRGIVAQDLQTMEIRSFGADAVIMATGGPGIIFGKSTNSIINTGTAASAVYQQGAYYANGEFIQIHPTAIPGDDKLRLMSESARGEGGRVWTYKDGKPWYFLEEKYPAYGNLVPRDIATREIFDVCVEQKLGINGENMVYLDLSHKDPKELDIKLGGIIEIYEKFTGDDPRKLPMKIFPAVHYSMGGLWVDYKQMTNIPGLFAAGECDYSMHGGNRLGANSLLSAIYGGMVAGPNAIEYMKGLSKSSDAVSSTVYEQNELIETEKFNNILTMDGNENAYVLHKELGEWMTDNVTVVRENKKLLETDAKIEELMARYKRININDTARWSNQGASFTRQLANMFELARVITIGAYNRNESRGAHYKPEFPNRDDANFLKTTMAKFEGEGNAPAFHYEDVDISLIKPRKRDYSSKHDVAAKGEEKGDKQHV"]}}, {"type": "CDS", "location": "[4561474:4562101](-)", "id": "<unknown id>", "qualifiers": {"locus_tag": ["ctg1_4588"], "transl_table": ["11"], "translation": ["MKGREYTFRKWHSLMGVIPVGVFLTQHLIVNNFATRGAEAFNKAAGFMELLPFRYALEIFIIFLPILYHAIYGLYIAFTAKNNAVSYGYFRNWMFVFQRISGIVTLIFISWHVWETRIQAMLGKEVNYDMMADILNNPAMFAFYLVGVVSTIFHFANGLWTFCISWGITVSPRSQRISTYVTLAIFLGLSYVGVSALLAFIDPQLANQ"]}}, {"type": "CDS", "location": "[4562401:4562851](+)", "id": "<unknown id>", "qualifiers": {"locus_tag": ["ctg1_4589"], "transl_table": ["11"], "translation": ["VSKNTIDTTSLEDVSLNAFAYELLREELLPDLIGNDLDGILYWSGRNLARKYPLETIEEVIQFFEKAGWGTLSIVEHKRREMQFQLKGTLIAERQKQKRHSSYQLEAGFIAEQIQKQRNVVAESYEEKKKRSDSITFLVKWDIKDLIEV"]}}, {"type": "CDS", "location": "[4562966:4564751](-)", "id": "<unknown id>", "qualifiers": {"locus_tag": ["ctg1_4590"], "transl_table": ["11"], "translation": ["VHEHLKEKLAILPDQPGCYLMKDKQGTVIYVGKAKVLKNRVRSYFTGSHDGKTLRLVGEIVDFEYIVTSSNLEALILELNLIKKYDPKYNIQLKDDKTYPFIKITAEKQPRLLITRNVKKDKGKYFGPYPNAQSAHETKKLLDRMYPLRKCTNMPDKVCLYYHMGQCLAPCVKEVTEEQNKEIVDEIIKFLNGGHKEVRSELEIKMYEASEKLEFERAKELRDQIAHIDAIMEKQKMIMSDLVDRDVFGYAVDKGWMCVQVFFVRKGKLIERDVSMFPIYDEPEEGFLTFIGQFYENSSHFKPKEIVVPGSIDSELVERFLEVEATQPKRGKKKDLVELANKNAKIALEEKFYLIERDEERTIKAVDHLGKQLGIETPYRIEAFDNSNIQGTNPVSAMIAFIDGKPAKKEYRKYKIKTVQGPDDYESMREVVRRRYTRALKENSPLPDLIIIDGGKGHLAAASDILENELGLYIPMAGLVKDDKHKTSHLIIGDPPEPVMLERNSQEFYLLQRIQDEVHRFAITFHRQLHGKSVIQSALDDIPGIGDKRKKVLLKHFGSLKKMKEASIEEFVEAGMPKNVAETIYTYLTDKKTL"]}}, {"type": "CDS", "location": "[4564900:4565215](-)", "id": "<unknown id>", "qualifiers": {"locus_tag": ["ctg1_4591"], "transl_table": ["11"], "translation": ["MAIVNANDQSFAAETSEGVVLLDFWAPWCGPCKMIAPVLEEIDAELGEKVKVVKVDVDENQETARQFEVMSIPALFVLKDGKVVDQALGYKPKEALVELVSKHF"]}}, {"type": "CDS", "location": "[4565426:4566404](-)", "id": "<unknown id>", "qualifiers": {"locus_tag": ["ctg1_4592"], "transl_table": ["11"], "translation": ["MARKVLVMGEVRDGSLRNVSFEAVAAAKTIAEGGEVVGLLIGDSVASFANELIHYGADRVVTVENDKLKSYTSDGYAQAFLAVHAEENPEGIVLGHTALGKDLSPKLAAKLEAGLISDVTALEVEGGNVIFTRPIYSGKAFEKKIVTDGILFATVRPNNIATLEKDESRSGDVSSITVDVKDLRTIIQDVVRKTAEGVDLSEAKVIIAGGRGVKSEEGFKPLKELADVLGGAVGASRGACDAEYCDYSLQIGQTGKVVTPDLYIACGISGAIQHLAGMSNSKIIVAINKDPEASIFKVADYGIVGDLFEVVPLLTEEFKKLKVHS"]}}, {"type": "CDS", "location": "[4566440:4567214](-)", "id": "<unknown id>", "qualifiers": {"locus_tag": ["ctg1_4593"], "transl_table": ["11"], "translation": ["MNIYVLMKRTFDTEEKIVIKNGAIYDGEAEFIINPYDEYAIEEAIQVRDAQGGEVTVVTVGGEDSEKELRTALAMGCDKAVLINIEDDVENGDQFTTAKVLAEYLKDKDADLILGGNVAIDGASGQVGPRVAEALNIPYVTTITKLEIDGTNVKIERDVEGDTEVIATSLPVLVTAQQGLNEPRYPSLPGIMKAKKKPLEELELDDLDLEEDDVEAKTKTIEIYLPPKKDAGKVLQGELQDQVKELVSLLHTEAKVI"]}}, {"type": "CDS", "location": "[4567292:4568069](-)", "id": "<unknown id>", "qualifiers": {"locus_tag": ["ctg1_4594"], "transl_table": ["11"], "translation": ["MLKFLSVRVEDHIAVATLNHAPANAMSSQVMHDVTELIDQVEKDDNIRVVVIHGEGRFFSAGADIKEFTSVTEAKQATELAQLGQVTFERVEKCSKPVIAAIHGAALGGGLEFAMSCHMRFATESAKLGLPELTLGLIPGFAGTQRLPRYVGKAKACEMMLTSTPITGAEALKWGLVNGLFSEESLLDDTLKVAKQIAGKSPATTRAVLELLQTTKSSHYYEGVQRESQIFGEVFTSEDGREGVAAFLEKRKPSFSGR"]}}, {"type": "CDS", "location": "[4568080:4568713](-)", "id": "<unknown id>", "qualifiers": {"locus_tag": ["ctg1_4595"], "transl_table": ["11"], "translation": ["MNDYSFSHLLEGDSKVKKNRPKYNQIIDAAVIVIAENGYHQAQVSKIAKQAGVADGTIYLYFKNKEDILISLFQEKMGEFVETIRQKTAGIESAVSKLFMLVETHFLLLSQNDPLAIVTQLELRQSNQDLRLKINEVLKGYLQVMDEILETGIKQGEFQADLNVRVARQMIFGTVDEVVTNWVMSDHKYDLVALSKTVHGLLIAACGYRQ"]}}, {"type": "CDS", "location": "[4568774:4570460](-)", "id": "<unknown id>", "qualifiers": {"locus_tag": ["ctg1_4596"], "transl_table": ["11"], "translation": ["VEKPWLKSYPEEIPSTISYDIQPLHRYVEQMASRYPEKKALHFLGKDITFSDFHDKVKRFANYLQKLGVEKGDRVAIMLPNCPQAVIGYYGTLLAGGIVVQTNPLYTERELEYQLHDSGAKVILCLDLVFPRVTNVQSATKIEHIIVTRIADFLPFPKNLLYPFVQKKQSNLVVKVSESETIHLWNSVEKEVNTDVEEPCDPENDLALLQYTGGTTGFPKGVMLTHKNLVSNTLMGVQWLYNCKEGEEVVLGVLPFFHVYGMTAVMNLSVMQGYKMVLIPKFDMKMVFEAIKKHKVTLFPGAPTIYIALLNSPLLKEYDISSIRACISGSAPLPVEVQEKFETVTGGKLVEGYGLTESSPVTHSNFLWEKRVPGSIGVPWPDTEAIIMSLETGEALPPGEIGEIVVKGPQIMKGYWNKPEETAAVLQDGWLHTGDVGYMDEDGFFYVKDRKKDMIVASGFNVYPREVEEVLYEHEKVQEVVTIGVPDPYRGETVKAFVVLKEGTECSEEELNQFARKYLAAYKVPKVYEFRDELPKTTVGKILRRVLIDEEKRKNEDEQTG"]}}, {"type": "CDS", "location": "[4570648:4572442](-)", "id": "<unknown id>", "qualifiers": {"locus_tag": ["ctg1_4597"], "transl_table": ["11"], "translation": ["MSSWLNNTNGYCSCNNQNGVHVDSCCFSCDGTVPKLGPTGPTGATGSTGATGSTGPTGATGSTGPTGAMGATGATGSTGATGPTGSTGPTGSTGPTGSTGPTGSTGPTGATGSTGSTGPTGPTGPTGSTGPTGATGPTGATGPTGSTGPTGSTGPTGSTGPTGSTGSTGPTGSTGPTGSTGSTGATGSTGSTGPTGATGPTGSTGATGPTGATGSTGSTGSTGPTGATGSTGVTGPTGSTGSTGATGPTGSTGSTGPTGATGPTGATGPTGSTGSTGSTGSTGSTGPTGATGPTGSTGPIGATGPTGATGPTGSTGPTGATGSTGPTGATGPTGSTGATGSTGSTGSTGPTGATGPTGSTGPTGATGSTGSTGPTGPTGATGPTGSTGATGSTGSTGSTGPTGATGSTGSTGPTGSTGSTGPTGSTGPTGSTGSTGSTGPTGATGPTGSTGSTGPTGATGTSITATYAFANNTSGTAISVVLGGTNVPLPNNQNIGPGITVSGGNTVFTVANAGNYYISYTINITASLLVSSRITINGGALAGTINAPAVATTSFSATIITTLAAGDAISLQLFGLLAVATLSTTTPGAVLTIIRLS"]}}, {"type": "CDS", "location": "[4573019:4573688](-)", "id": "<unknown id>", "qualifiers": {"locus_tag": ["ctg1_4598"], "transl_table": ["11"], "translation": ["MNKEKLLQELNNLQYSDNFVDDYRNDEKIDKTKIDRTKETVTKTILMKRCYEVVQEELQGSEEILYSMLAENHHVKNWQTGTAMTLGVGVLAMNFGINNVLIVTNKRLYVFFMDRYYNEVDLKVCVLNEVAYMKTILDRKGGSEFLHIKYKNDKEYVLLGNADDYRELFQIVGRLKIANGIELRLQDKKLKRKLTLKRSVFNIIMYLLVIYIMYKAYINFLP"]}}, {"type": "CDS", "location": "[4573680:4574235](-)", "id": "<unknown id>", "qualifiers": {"locus_tag": ["ctg1_4599"], "transl_table": ["11"], "translation": ["VIRVKDIEIVEGLRKQDMLALHTAIDRYGDLIYKVVHSILDTAHSKVLVDECVDDILLIVWYNISSYDENRGKFRNWLISVAKFKAIDYKRKSNKAYQLQEFQQERYEDRKNVNLTKEERDYNFYVLIKELNEEDKKIFIKRYLDEYSVQEIALEFGMTRDTVYSRLSRGRKKLKKLLGGKSNE"]}}, {"type": "CDS", "location": "[4574419:4574923](+)", "id": "<unknown id>", "qualifiers": {"locus_tag": ["ctg1_4600"], "transl_table": ["11"], "translation": ["MYQTIEGFLQSWTYEAESTQKMLDSLTDASLSQEIAPGHWTLGRIAWHIVTAVPVILSGTGLKFEGETKDYPVPTSAKTIADEYRKVNAAFVETLQSKWTDKDLATINDFFGRPMPNSIFLMTLINHQNHHRGQMTVLMRQAGLTVPGVYGPAKEEWAAAGMEAPKM"]}}, {"type": "CDS", "location": "[4575059:4575392](+)", "id": "<unknown id>", "qualifiers": {"locus_tag": ["ctg1_4601"], "transl_table": ["11"], "translation": ["LNTKNKKIAMGTILLTSIIGVISVSLYFTYYGTPWGKQAAITESKEYITKYFNLDAEVKNTSYDAKMNSYAIAFETSGDGEFTIEYKSPNNFNISPGVQEYLSKHYKFTE"]}}, {"type": "CDS", "location": "[4575457:4576153](-)", "id": "<unknown id>", "qualifiers": {"locus_tag": ["ctg1_4602"], "transl_table": ["11"], "translation": ["MLRLMKLELKKFKFGWYVRGAVIANIIILALLIFVSFIAQIEGDPEIRDPQMILLMASTVVRATFIIFGSVLIARLIIDEYKNKTILLMFSYPINRKKMMASKLAITAIVTFITVIVSNILVVGIFFGIDSCFSILPHSFTVDQLVQEGIKLVPLAIATAGMSLIPLYFGMRKRSVPTTIVSSLIVVAIAMNTNPEFPTATLLPLQLALAAIGAVIAYYGIKNIEKEDITV"]}}, {"type": "CDS", "location": "[4576177:4577050](-)", "id": "<unknown id>", "qualifiers": {"locus_tag": ["ctg1_4603"], "transl_table": ["11"], "translation": ["MVKKIIVIAILFITIASVVFGIKVFQGKDFKKEKSFEINNIKEIEVDNENWNLEFKSTDANKIVIFAQGEQADKEIDPVKIENDENKIVIKQKQKMNRFFNGFTFRKKNSISIAIPKKEIDKIVVNNKSGDVKIRDIVVKNIMTKGKSGDEMITGLSAEKGEFISQSGELVLKGSSVQELNIKSTTGDNYITNVSNSNMNITSTSGEVLLKDMTEGKSLFIETKSGDIGVRYKGVPASLKLMAKSNSADVIVDLKGLKKDKNTDKIKVGTIGDAKNEAKILSETGVIYID"]}}, {"type": "CDS", "location": "[4577084:4577789](-)", "id": "<unknown id>", "qualifiers": {"locus_tag": ["ctg1_4604"], "transl_table": ["11"], "translation": ["MLRLMKLEWKKHKLSSYFKGVAICIIAIFAAVSLMALGMKAEGDVLFFDFTQQMVLINTFIRITFIIFSSVILSRLVIDEYKNKTMQLSFMYPLQRKMLMRAKLTIVFCFCFVSTIIATFSISLLVYFVSPMMGLIETPATIGEIISIVPTTFISAFMISGISLIPLFFGMRKKSTPTTITSAVIIGMLISSNFGPGNGQVSLFNFIAIPIVLCLLGIFISYLSYRKIDKIDVV"]}}, {"type": "CDS", "location": "[4577823:4577985](-)", "id": "<unknown id>", "qualifiers": {"locus_tag": ["ctg1_4605"], "transl_table": ["11"], "translation": ["MLNGLLVNLLSGLIVMFISGILYYRKPERKWLLILIVIGMLSFVTAGIRMLAA"]}}, {"type": "CDS", "location": "[4577977:4578901](-)", "id": "<unknown id>", "qualifiers": {"locus_tag": ["ctg1_4606"], "transl_table": ["11"], "translation": ["MTYILKTNQLTKVFKGKEVISGVNMHVKKGEIYGFLGPNGAGKTTIMKMITNLIKPTSGDIEIFGEKLTDTSYEVLKRMGTIIEYPIFYDKLTAKENLDLHCEYMGYYDKNAIDHALHLVKLQGVDNKKVKDFSLGMKQRLGIARAIVTKPELLILDEPINGLDPIGIKELRDLFKMLCKEYGITLLVSSHILGEMELMADTIGVIQNGKLIKEVSMKSINGKQTEYIEITVPDVKRAAYILEDKLGIKNYKIMSGTMIRVYDTLASQQAISKALIMNDVEIESINKKHSSLEEYFLNVMDGEGIHA"]}}, {"type": "CDS", "location": "[4579026:4579962](-)", "id": "<unknown id>", "qualifiers": {"locus_tag": ["ctg1_4607"], "transl_table": ["11"], "translation": ["MINLLIGIIFILLCVIYMQYKMRKNSSKNLRYTYEKLESIVNEKTGETLLVMTDDLELQKLLVAINQLLDAKQKTNADHAKVEISMRKMLSNISHDLKTPLTVILGYTEMLNKDKTINKEEQQILLEKVHTKTLEVMELIHKFFDLAKLESGDKAIEMTKINMNEVCREKILSFYDLVTTKGFQVHIDIPERNIYALGNVEVLGRVLNNLISNAITYGDDGKALGMTLRDDDTGVYIDVWDKGKGIDESHIDKVFERMYTLEDSRNRLYQGSGLGLTITKRLVEAMDGKIHLSSKPYEKTIFTIALIKIQF"]}}, {"type": "CDS", "location": "[4579963:4580656](-)", "id": "<unknown id>", "qualifiers": {"locus_tag": ["ctg1_4608"], "transl_table": ["11"], "translation": ["MSHHILLVEDDISIQEMVEKYLIKEGFQVTIASDGEEGVNTYLKGSFDLIILDIMMPKLDGLEVVRIIREKSAVPILMMSAKDTDVDKAVGLGLGADDYICKPFSMIELAARVKAGIRRSTKYSATETIEKMIQIGDLTIDPINFTVEKNGKPLKLTLKEFEILKLFVKNQNRVFTKAQIYTLVWNEEYYGDDNVINVHMRRLREKIESDPSNPEYIKTLWGIGYKLEVM"]}}, {"type": "CDS", "location": "[4580824:4580998](+)", "id": "<unknown id>", "qualifiers": {"locus_tag": ["ctg1_4609"], "transl_table": ["11"], "translation": ["MSENKKVSLADLMREQLAKKKQGNGNGQNAKNQSQETKKLQNQQTKKTNNQRRRTGV"]}}, {"type": "CDS", "location": "[4580998:4581193](+)", "id": "<unknown id>", "qualifiers": {"locus_tag": ["ctg1_4610"], "transl_table": ["11"], "translation": ["MNGQKRSNIAPGLEVDIVLKQDQRTGKLTRGIVKDILTNSPSHPHGIKVRLQDGQVGRVQNIVQ"]}}, {"type": "CDS", "location": "[4581231:4582431](-)", "id": "<unknown id>", "qualifiers": {"locus_tag": ["ctg1_4611"], "transl_table": ["11"], "translation": ["MRSEVTVKIKPKFIKEIKSGYPLILKDAIQNLNDVREEGTIIKVVDEKNQFIGKGYYGKQNKGYGWILTRKESEQINQSFFESKIKSALHKRKQFYKSSDTTAFRVVNGEGDGLGGLIIDYYDGYYVVSWYSEGIYTFRDEIIAALQKVANFKGIYEKKRFDTKGKYIEGDDFVAGERGEFPLIVKENGVNFAVYLNDGAMVGVFLDQRNVRKQIRDKYAKGRTVLNMFSYTGAFSVFAALGGASKTTSVDLANRSLSKTIEQFSVNEVDYEAQDIIVEDVFLYFKYAAKKKMKFDMVVLDPPSFARSKKYTFSAAKDYKNLLKETIAITENNGIIVASTNCSAFDMKKFKGFIDTAFKEMNGKYKILEEHSLPEDFRTIDQFKEGDYLKVVFIEKIKG"]}}, {"type": "CDS", "location": "[4582726:4583050](+)", "id": "<unknown id>", "qualifiers": {"locus_tag": ["ctg1_4612"], "transl_table": ["11"], "translation": ["MIIVTNTAKITKGNGYKLIERFNKVGKVETMPGFLGLEVLLTQNTVDYDEVTISTRWNAKEDFQGWTKSAAFKDAHSHQGGMPEYILDNKIAYYDVKVVRMPMAAAQ"]}}, {"type": "CDS", "location": "[4583122:4583887](-)", "id": "<unknown id>", "qualifiers": {"locus_tag": ["ctg1_4613"], "transl_table": ["11"], "translation": ["LNSKKGRKKNSFFQRILTIVFLGIFFYSMYELGGIFMDYYENRKVMAEAQHIYKRSPMEEKSEDGEVRKQFQDLQKINPEIVGWITMDDTQINYPIVQAKDNDYYLFRNYKGEDMRAGSIFMDHRNDVKSQNRNTILYGHRMKDGSMFGSLKKMLDEDFFMSHRKLYYDTLFEGYDVEVFSVYTTTTDFYYIETDFENDAAYTSFLKEIQEKSLYKTDTELTANDEIVTLSTCDYALDPEAGRLVVHAKLIKRN"]}}, {"type": "CDS", "location": "[4583919:4584690](-)", "id": "<unknown id>", "qualifiers": {"locus_tag": ["ctg1_4614"], "transl_table": ["11"], "translation": ["MEIKNVTFSYDNVTNRLKSVSSEIEIGKITTIIGPNGCGKSTLLSVMSRNHAPSSGEVILDGKAISEYKPKEFARKLAVVHQQNEAPADITVEKLISFGRMPYKNIFSPQTDEDREAIERALVCTNLQSKRDKPIYALSGGERQRVWIAMTLAQNTPMLFLDEPTTYLDIYYQLEILELVKELNEVHGLTIVMVLHDINQAIRYSDHIIVMKDGEIITKGNPNDVITEEMIKAIYGVDVIVKQDEDTGLYMVPMGI"]}}, {"type": "CDS", "location": "[4584679:4585663](-)", "id": "<unknown id>", "qualifiers": {"locus_tag": ["ctg1_4615"], "transl_table": ["11"], "translation": ["MNKKTWSFLIVTALLIVMTSLSAMKGSLEVGIVELVQGIFTGGNEDVEVIKDLRFPRIIIALFTGAALAVSGVLFQAVMKNPLADAGVIGISSGASFMTLVIITLFPQFFFWTPVFAFLGGALACYLVYSFSWKSGLSPLRIILIGIAINAMFTGLNESFVTICGYFIKSIKQTTTSNITMKTWGDVEIMVTYGTIGLILALFVGAWCNLLSLQDKTAKNLGLHVTRVRLIISAIAVLLAAVSTAIAGVIAFVGLLVPHISRQLVGSDHKVLIPFSALAGALLILTADTIGRLIVPPNEIPAATIMAVIGGPFLIFLLGKSDKVHGN"]}}, {"type": "CDS", "location": "[4585690:4586572](-)", "id": "<unknown id>", "qualifiers": {"locus_tag": ["ctg1_4616"], "transl_table": ["11"], "translation": ["LRVKKIASVLMAIILLMGIAGCSSPKKESAKQVKSESKEHVVATTVAVTEIMDALEVDLVGVPTSSKTLPKRYKGLPEVGNPMSPDMEKVKSLKPSEVLSVTTLEYELKPVFDGVGMKANFLDLTSLKNMQSSISDLGKKYGREKQAEAVVTKLDKKVASIQKEVKGKKEPTVLILLGVPGSYLVATEHSYIGDLVKQLGGKNIVQGEQVEYLASNTEYLKKADPDIILRAAHGMPDEVVKMFDKEFKTNDIWKHFAAVKNNRVYDLEERLFGTTGNLAAIEALDELKKMMYP"]}}, {"type": "CDS", "location": "[4586641:4588909](-)", "id": "<unknown id>", "qualifiers": {"locus_tag": ["ctg1_4617"], "transl_table": ["11"], "translation": ["LNRYTKIIVAMFLMIFTFVSTLQPLAVQAATKLADGEYSIGFKVLKDTSDEESMMNQYSVSPGTLKVKDGKKKVSFTLTNSSWITKFETEKAGKLVATNVISEDKEKDTRVVEFDVEDIEKVLNAKVKVDIDFLNYHHEYDVRIAFDQNSITPIHVEKPNEKEDPANKPDPNETTDPGQKPDQKPDPDQQPNSNTITDGTYSIPFKVLKDQTDEESKMNTYMVNPGVLKVENGKKKAIVTLKSSSLIKNFQTEKDGAFVDAKVVSEDKEKDTRVVEFEVNDLSKKLNTKVFIEMASRNYKQTHDVQLLFEQDKLEQIKNEEKQPEAEKPEAEKPEVEKPDENKKPDAETIKDGEYSINFKALKDQTDEISMMNTYTKSPGVLKVKDGKKYVSFTLTNSSWITKFEFEKNGSFVDAHVISEDKKADTRVVEVEVPDLSKKLNAKVKVDIDSMNYHHFYDIQFAFDKGSIKPLDSQGGNNNQGGNDNQGGNNNQGGNDNQGGNDNQGGNDNQGGNDNQGGNNNQGGNDNQGGNNNQDENNKPRVIVDSKNLVDGQYDITFKVLKDKTDEISKMHDYVVNPAKLIVKDGKKYIEMTLKNSAWITKFQAENNELFADAKVVSEDKNANTRVVQFEVEDLFKKLNAKVKVDIDEMNYHHFYDVQIQFDTNNIGALGTIKEEPKNEPKNPVTTPKVDNVKTVGTPDFNRNADGQKKKEDTKNDSKKEKNSKTADTAQLGLYMVLLLGSLALLVRKYRAGRL"]}}, {"type": "CDS", "location": "[4588933:4589392](-)", "id": "<unknown id>", "qualifiers": {"locus_tag": ["ctg1_4618"], "transl_table": ["11"], "translation": ["MFKQFKMIIAVFAVLFTFIATLGLQDAKAATKLADGKYNIAFTVWKGDKDESSRMNSYFESPATLTVKNGKQYVSFKVKDSASIKSFQVEKDGQFVETNVLSENKKDNTRVVEFEVADLSKKLNGKVEINIPIINYNASYDIRFVFDGSSIK"]}}, {"type": "CDS", "location": "[4589415:4590129](-)", "id": "<unknown id>", "qualifiers": {"locus_tag": ["ctg1_4619"], "transl_table": ["11"], "translation": ["MKKVSVLPAFIITFVCMLAFLVMPYGNASAKLADGTYDINYVIQKAENDSASMANDYFEKPAKLIVKNGEMRVQVPMNHSAWITEFKAPENGDFVDAKVVSKDESADKRTVEFKVDDLSKPAAVKIHVVVPNANYDHHYTIRFAFDANVKAVGGDNGVAATTKNNDQAKTDTQVKEEKTKVESKETAKEVNKETKNENGKAEKTDNPKTGDEARIGLFVALILISGAFLIRKVKLSK"]}}, {"type": "CDS", "location": "[4590627:4591953](-)", "id": "<unknown id>", "qualifiers": {"locus_tag": ["ctg1_4620"], "transl_table": ["11"], "translation": ["MKSSLKFSEMFAISLMLFALFFGAGNMIFPPALGQGAGTDVWIALFGFIVTGVGLPLLGVIVIALKGDINELAGRVHPIFALVFITAIYLCLGVFVSVPRTGTVAYEMSVAPFLPSEIAGQSYPLVIFTLIFFAVTFYLALNPSKLVGRIGKVLTPILLAVIAIIVGKALITPIGEFGAPTEAYSAPLFKGFIDGYLTLDGLAALVFGNVVIHALKEKGITNKNSIAKVTIFAGFIAALGLLLVYLALAYLGASSVSLGMGANGGIILTNVVNHLFGSYGTLLLGIAITAACLTTSVGIVAACGDYFSSLLPKLSYQKVVFIFCVLAFMVANLGLTQLNALALPILIAIYPIGIVLIVLSLVENYVRLPLAMYVGGIVGAFAISFFDGLHNANLQIAALAPILDKIPLYSVGIGWLVPGIIGIGFGYIVSKFQKQEIAVEK"]}}, {"type": "CDS", "location": "[4592432:4593122](-)", "id": "<unknown id>", "qualifiers": {"locus_tag": ["ctg1_4621"], "transl_table": ["11"], "translation": ["MKINQYISEAKSCSRRETDRLIKAGRVAINGEICTHGELVSDGDVVTIDGQVIVKEEKEKVYIAFHKPVGITCTAADHIEDNIIDYINYPERIFPVGRLDKVSEGLILLTNDGGIANRILHGDHEHEKEYVVTVDKPFTDWFINEMSSGVKIKDGMTKPCKVTRVDQSTFRIVLTQGMNRQIRRMSRAFGFTVIKLKRVRIMNIELNELEVGKWRSVTAEELEILIGQL"]}}, {"type": "CDS", "location": "[4593317:4595678](-)", "id": "<unknown id>", "qualifiers": {"locus_tag": ["ctg1_4622"], "transl_table": ["11"], "translation": ["MLERTLRVLEYNKVKEQLLEHTASSLGRDKVKHLVPSTDFEEIVEMQDTTDEAAKVIRLKGSAPLGGITDIRSNVKRAKIGSMLSPNELLDIANTMYGSRNMKRFIEDMADNGVELPILETHVAQIVSLYDLEKKITNCIGDGGEVVDSASDKLRGIRTQIRTAESRIREKLENMTRSSNAQKMLSDSIVTIRNERYVIPVKQEYRGVYGGIVHDQSASGQTLFIEPQVIVELNNALQEARVKEKQEIERILLMLTEEVAVEADIVLSNVEVVANLDFIFAKAFYAKRIKATKPIVNNERYMDLRQARHPLIDPEIIVPNNIMLGKDFTTIVITGPNTGGKTVTLKTVGICVLMAQSGLHIPVMDESEICVFKNIFADIGDEQSIEQSLSTFSSHMVNIVDILEKADFESLVLFDELGAGTDPQEGAALAISILDEVCNRGARVVATTHYPELKAYGYNREQVINASVEFDVNTLSPTYKLLIGVPGRSNAFEISKRLGLSDRVIDQARNHISTDTNKIENMIAKLEESQKNAERDWNEAEALRKQSEKLHRELQRQIIEFNEDRDERLLKAQKEGEEKVEAAKKEAEGIIQELRQLRKAQLANVKDHELIEAKSRLEGAAPELVKKQKVNVKNTAPKQQLRAGDEVKVLTFGQKGQLLEKVSDTEWSVQIGILKMKVKESNMEYINTPKQTEKKAVATVKGRDYHVSLELDLRGERFENAMARVEKYLDDAQLASYPRVSIIHGKGTGALRQGVQDYLKKHRGVKTFRYGDMGEGGLGVTVVELK"]}}, {"type": "CDS", "location": "[4595697:4597416](-)", "id": "<unknown id>", "qualifiers": {"locus_tag": ["ctg1_4623"], "transl_table": ["11"], "translation": ["MKVNKKQVIKLLETIGLFMELKGANPFKISAFRKAAAALESDDRSLSEIEDFTKIPGIGKGTAAVIQEYIESGTSEVLQELEKEVPSSLLPLLKLPGLGGKKVAKLYKELGVIDMETLKAACEENKVQALAGFGKKTEEKILEAIDQVGSRPERLPIAMVLPIAGEIEEKLSNIAEVIRFSRAGSLRRVRETVKDLDFIIATTEPATVREHLLQFDNMIEVIASGDTKVSVRLQYEYDISIDFRLVKPEEFITTLHHFTGSKDHNVKMRQIAKDKGEKISEYGVENLETGEVKTFETEEDFFAHFGLPFIPPEVREDGKEIELIKEYPNLIQFSDIQGDLHMHTTWSDGAFSIEEMVQACRARGYKFMAITDHSQYLKVANGLTKERLREQAKEIERMNEKYPDITILRGIEMDILPDASLDFDDEVLEELDYVIGAIHSSFSQDRETIMKRLRTALENKHVTMIAHPTGRLLGRREGYDVDTDLLIELAKETNTVLELNANPNRLDLSAKLLKQAQDAGVKVAINTDAHTLEMLEDMETGVAAARKGWIQKDNVINTWDIERLLDYIKRNK"]}}, {"type": "CDS", "location": "[4597471:4598011](-)", "id": "<unknown id>", "qualifiers": {"locus_tag": ["ctg1_4624"], "transl_table": ["11"], "translation": ["MIDIIIILLLVMGFFLGLRRGFILQLVKLTSFIIAYLVAYWYCKDLAPALAKFIPYPFDKNVSVPEWIDANNIETVFYQALAFIILFIITKIALSLLGNLLNMFAEIPVLKQVNAFAGAILGFLEVYIVLFVLIIIGNILPIEQVQTPLQKSSISKIIVDDTPILSEKVKELWQTGSRV"]}}, {"type": "CDS", "location": "[4598012:4598282](-)", "id": "<unknown id>", "qualifiers": {"locus_tag": ["ctg1_4625"], "transl_table": ["11"], "translation": ["LSQQKGKKSRINVEIYGQQYSVVGDESTSHIRMVAAIVDDKMRELNAKNPSLDTSRLAVLTAVNVIHDYIKLKEEHEKLKESMTKKGME"]}}, {"type": "CDS", "location": "[4598406:4599342](+)", "id": "<unknown id>", "qualifiers": {"locus_tag": ["ctg1_4626"], "transl_table": ["11"], "translation": ["MSNSIVIQTNSTVIEDMKQQYKHSLSPKIPQGGIFMAKVPSCTITAYKSGKVMFQGGRAEAEASRWQTVSHAPKTAVKKSVDSHRYAPPTSISTMSIVGSDEVGTGDFFGPMTVVAVYVDAKQIPLLKELGVKDSKNLNDDQIIAIAKQLLHVVPYSSLVLHNEKYNELFDKGNNQGKLKALLHNKAITNLLAKMAPTKPEGVLIDQFTQPDTYYKYLAKQKQVQRENVYFATKGESVHLAVAAASILARYSFVKQFDELSKKAGMPLPKGAGKQVDIAAAKLIQKLGKERLPEFVKLHFANTEKALRLLK"]}}, {"type": "CDS", "location": "[4599458:4599728](+)", "id": "<unknown id>", "qualifiers": {"locus_tag": ["ctg1_4627"], "transl_table": ["11"], "translation": ["LLLLQMILNILLGDPHERQFEIRENIQLLSGQPAFNDLIERYGRSFLLNFRIRRFIGKHDARLLIHNPAKLQHFCEELECMIRKRRFFI"]}}, {"type": "CDS", "location": "[4599724:4599976](+)", "id": "<unknown id>", "qualifiers": {"locus_tag": ["ctg1_4628"], "transl_table": ["11"], "translation": ["MNAVKVKKVRYAFVHLVGPLSYLTISIIWGAFFTTKSTFENIYDNLGVMAIYYVFMSLLWFFYLDRLDKDINKITKEINDNKM"]}}, {"type": "CDS", "location": "[4600017:4600152](-)", "id": "<unknown id>", "qualifiers": {"locus_tag": ["ctg1_4629"], "transl_table": ["11"], "translation": ["MSKKVKKDHSRSGLGSPEVEGQGTTTHETGSHKVSSSNKKQKRS"]}}, {"type": "CDS", "location": "[4600252:4601644](-)", "id": "<unknown id>", "qualifiers": {"locus_tag": ["ctg1_4630"], "transl_table": ["11"], "translation": ["MENTLVKSLYRDTEKYADQTVQVSGWIRNLRDSKAFGFIELNDGSFFKSVQIVFDTELENFKEIAKLPLSSSVKVEGKVIATPGAKQPFEIKAEKIDIEGLSDSDYPLQKKRHTFEYLRTIAHLRPRTNAFSATFRVRSIAAFAIHQFFQERGFVHVHTPIITGSDTEGAGEMFRVTTQDLNNLPKGEDGKVDESKDFFGKETNLTVSGQLNAEAYALAFRDVYTFGPTFRAENSNTTRHAAEFWMVEPEIAFAELGDVMNLTEDMLKYAMKYVLEHAPEEMEFFNSFVDKTVLERMNNVINSDFGRITYTEAIKVLQESGADFKYPVEWGIDLQTEHERYLSEEIFKRPVFVTDYPKDIKAFYMRLNEDGKTVAATDLLVPGIGELIGGSQREERMDVLVDRIKELGMNEEDYWWYLELRKYGGTKHAGFGLGFERFLMYITGMANIRDVIPFPRTPGSSEF"]}}, {"type": "CDS", "location": "[4602102:4604523](-)", "id": "<unknown id>", "qualifiers": {"locus_tag": ["ctg1_4631"], "transl_table": ["11"], "translation": ["MFVSYRWLQEYVDIKDVTAQELADKITKSGIEVEGVEVLNKGVKGVVVGHVLECEKHPEADKLSKCLIDIGEEEPVQIICGAANIAKGLKVPVAKVGAVLPGNFKIKKAKLRGEASHGMVCALQELGIDGKLVSKEYADGIFIFPSDAEVGADALEILNLHDEVLELGLTPNRADCLNMLGVAYEVAAIYGREVKLPAIDLQETAEKTSDYISVSVEAKEENPLYIAKMVKNVKIGPSPMWMQTRLMAAGIRPISNVVDITNYILMEYGQPLHAFDYDKLGSKEIVVRLAKEGEKIETLDDQERTLQSHHLVITNGTKALAVAGVMGGADSEVTNETVNVLIESAYFAGQTVRRTSKDLGLRSESSARFEKGIDPTRTFEAIQHAAALMAKYAGGEALEGVVEADNLQVQERTVSVTAEKVNRVLGTNISASEMGTMFTNLKFPFTEVEGTFHVNVPARRPDITISEDLVEEVGRLYGYDHIPVTLPSGTMTRGKLTSAQTKRRKVRRFLEGAGLYEAITYSLTSADKAKQYMVEPNEKAPVGLALPMSEERSQLRLSLVPQLLEAVSYNVARKNDSVALYEVGSIFLPTEEGELPKEEQHLAGVMTGLAVHHAWQGEKKVVDFFVVKGVLEGLFDVLGVSNQITYAPAKREGMHPGRTADIVLDGEVIGFIGQLHPEAEKQLDVKNTFVFELSLVKVFGADAEETYYSAIPRFPSMTRDMAVVVTKETKAGEMKQVIAEAGGELLKDVTLFDLYEGEKMEEGKKSLAFSMTYFDAERTLTDEEVTEAHNRVLTTVEEKFGAELRK"]}}, {"type": "CDS", "location": "[4604541:4605576](-)", "id": "<unknown id>", "qualifiers": {"locus_tag": ["ctg1_4632"], "transl_table": ["11"], "translation": ["MEARLKELKQKALELIEEAKELKGLNDVRVAYLGKKGPITEVLRGMGKLSAEERPRMGALVNEVREAIQTRLDDKISNLEKAVIEAKLATETIDVTLPGRPVETGCHHPLTAVVEQIEDVFIGMGYEVAEGTEVEKDYYNFEALNLPKDHPARDMQDTFYITEETLLRTHTSSVQARTMENNKEKGPIKIICPGKVYRRDDDDATHSHQFMQIEGLVIDKNIRMSDLKGTLQVFVKKMFGEDREIRLRPSFFPFTEPSVEMDISCMMCHGKGCGTCKGTGWIEILGAGMVHPNVLEMAGYDSKEYQGFAFGMGAERIAMLKYGVDDIRHFYTNDVRFLQQFKRA"]}}, {"type": "CDS", "location": "[4605897:4606695](-)", "id": "<unknown id>", "qualifiers": {"locus_tag": ["ctg1_4633"], "transl_table": ["11"], "translation": ["MIRQEEREIHIMKNIDSVQNPRVKQWKKLQTKKERDKKGLFFVEGFHLVEEALKAGIVTELIVSDQTDLPKDWTVNDVEMYIVPEAIVKILRETETTQGVFAVCEKHEKEVALTDGKFLLLDGLQDPGNLGTIIRTADAAGIHAVVLGEGCVDVYNSKVLRSTQGSIFHLPIVKGNLEEWVDKLKENNVPVYGTALENGVPYGEVTPAGSFALIVGNEGNGVRQEILAKTDQNLYIPIYGGAESLNVAVAAGILTYYLQSPVANK"]}}, {"type": "CDS", "location": "[4606777:4606987](+)", "id": "<unknown id>", "qualifiers": {"locus_tag": ["ctg1_4634"], "transl_table": ["11"], "translation": ["MSFNLRGAVLANVSGNSQDQLQETIVDAIQSGEEKMLPGLGVLFEVIWKNADENEKHEMLETLEQGLKK"]}}, {"type": "CDS", "location": "[4607163:4607721](+)", "id": "<unknown id>", "qualifiers": {"locus_tag": ["ctg1_4635"], "transl_table": ["11"], "translation": ["MHRITLEQIFKHHITQKYVNRSGMVHAIAVAYHAFHLAKKHHASVDAATKAGFLHDIGHHTWYTGGEWDYDLYKKNDIHAIKGAERAHKLLIRLGEHPKLAKEISIAILLHTDSFLVEQEIERTSLQNIIKWADEADEEPGGAHHYRTISYEKALKAIQQLDRLVERELQIEQAKLNNKTEHSYQ"]}}, {"type": "CDS", "location": "[4607860:4608574](+)", "id": "<unknown id>", "qualifiers": {"locus_tag": ["ctg1_4636"], "transl_table": ["11"], "translation": ["MQPATQLSNEQKYSMSWGQFISSVVFAFFGTGLITVFLAMPLTIYTASLTDKKQIALYESIVNTASIVLQLALLLFFIFKFEPAKKLLLQSFNFKALKEWRTYVYLLLFFAINILLNYILLNYVFQDATKQQSSALNLDVFKQYQILLLLGFAILTPIFEELIFRGFILRFFSERFPFWIAAIITSFFFGIAHTYSLGVMVITFFMGLLMAILCKKTKSIIPAMLFHIMNNMLAFLN"]}}, {"type": "CDS", "location": "[4608716:4609076](+)", "id": "<unknown id>", "qualifiers": {"locus_tag": ["ctg1_4637"], "transl_table": ["11"], "translation": ["MFSVIWMLFTPLLLLCGIAGGIFLIVTGIKYRKLLVGLMGLLSLSFVTLPFVFLSIGINMDTIFPIPTALYWTLFSLTGLLAGISGFQAKIKSIRNMGFIIFTIGILGVIFWVLMSVGD"]}}, {"type": "CDS", "location": "[4609123:4609480](+)", "id": "<unknown id>", "qualifiers": {"locus_tag": ["ctg1_4638"], "transl_table": ["11"], "translation": ["MFGILIWMILAFTLMLCEFIVGIFLIIAGMKCRKSFTIIAGLISISLIVVPIICIGYGIDLEGMIPISGTLYWGLFSLAGLLAIVNGRHISSIRSMGTILFITGLCSVSGYYLLFLTL"]}}, {"type": "CDS", "location": "[4609502:4611302](-)", "id": "<unknown id>", "qualifiers": {"locus_tag": ["ctg1_4639"], "transl_table": ["11"], "translation": ["MSSIVIAGYALFCIIVFFLVNRLLRKKKTKMGEEQVPAVSKIEISKVETEEKEIERKQESEISNVVELETGKQEEVKQEKEVPKKQMSTPVENVNVKAVVAVLILGMFVSILNQTIINVALPPLMNEFNVSTSTAQWLITGFMLVNGILVPISAFLVSRFTYRKLFVAAMLFFTVGSIICATSGNFTMMMTGRVIQAVGAGILMPVGMNIFMTLFPPHKRGAAMGLLGVAMILAPAIGPTVTGWVIENYSWNLMFYAMFIIGLIITFLSLKFFTLAQPVSKTKLDVFGVVSSSIGLGSLLYGFSEAGNNSWTSAEVVISLIIGVIGLALFIWRELTTDNKMLDLQVFKYPVFTFTLVINAIVTMALFGGMLLLPVYLQNIRGFTPIESGLLLLPGSLIMGIMGPVAGKLFDKYGIRPLAIIGLAITTYATYEFTKLSMDTPYSVIMTDYIIRSIGMSFIMMPIMTAGMNALPMKLISHGTATQNTSRQVAGSIGTAILITLMTQQTTAHVADYGNMLTTSNPILVDKIHGMGQSLAALAGSAQAGDAMSTQLLYGQISKLSAINGINDAFLIATILAGIAWVLSFFLPSGNKPNRKAGN"]}}, {"type": "CDS", "location": "[4611314:4611968](-)", "id": "<unknown id>", "qualifiers": {"locus_tag": ["ctg1_4640"], "transl_table": ["11"], "translation": ["MNQFRRRVIINIITLIVLVGGGIGGYYYYNQTENYLKTDNAKIDGKVIPVASPVAGKLTEWKAEVGKNYNENDKLGTVTVAAANGEQTVDVTIPQNATVVQSNATTNAFVGAGSPIAYAFDMNNLWVTANIEETDVDDVQKGQNVDVYVDAYPDTTLTGKVEQVGLTTANTFSMLPSSNATANYTKVTQVVPVKISLDHSKSVNIVPGMNVTVRIHK"]}}, {"type": "CDS", "location": "[4612265:4612883](+)", "id": "<unknown id>", "qualifiers": {"locus_tag": ["ctg1_4641"], "transl_table": ["11"], "translation": ["MSIKNTNDPRVKRTRQLIQDAFVALVGEKGFENVTVQHIAERAPVNRATFYSHYHDKYDLLDKSIEEMLEKLTEVIKPRNRNKEDFQLTFDSPHPSFLALFEHIAENTNFYNVMLGDKAAGNYTYKMMKAIQTHLTLSLSISQPNDEKLMVPRDILISYVTGAHLGMIMSWLKRGMIYTPHFMAMQLTRLIILGAHTAAGLERPF"]}}, {"type": "CDS", "location": "[4612923:4614009](-)", "id": "<unknown id>", "qualifiers": {"locus_tag": ["ctg1_4642"], "transl_table": ["11"], "translation": ["MTKLDATLTMLKELTDARGIAGNEREPREVMKKYIEPFADELSTDNLGSLVAKKVGEENGPKIMVAGHLDEVGFMITQIDDKGFLRFQTVGGWWSQVMLAQRVTIVTRKGDVTGVIGSKPPHILPPEARKKPVEIKDMFIDIGASSQEEAMEWGVRPGDQVVPYFEFQVMKNEKMLLAKAWDNRIGCAIAIDVLKQLKDEKHPNVVYGVGTVQEEVGLRGAKTSANYIKPDIAFAVDVGIAGDTPGVTSKEAQSKMGDGPQIILYDASVIGHTGLRDFVVDVADELQIPYQYDSVAGGGTDAGAIHIAVNGIPSMAITIATRYIHSHAAMLHRDDYENAVKLIVEVIKRLDKEAVHNITFN"]}}, {"type": "CDS", "location": "[4614079:4614571](-)", "id": "<unknown id>", "qualifiers": {"locus_tag": ["ctg1_4643"], "transl_table": ["11"], "translation": ["MDLLQLFKLQKELDDRIAKEHDLQPKKLLKEKMLALLVEIGELANETRCFKYWSNKPASEREVILEEYVDGLHFILSIGIDLGIDKNFLFYKCAQTNKTQVEIFLDTYAKVIRFTDQPSITNYIELFTSYLRLGQALEFEQEEIEKAYLDKNEVNHQRQTQGY"]}}, {"type": "CDS", "location": "[4615013:4615370](-)", "id": "<unknown id>", "qualifiers": {"locus_tag": ["ctg1_4644"], "transl_table": ["11"], "translation": ["MPRVKGGTVTRQRRKKVIKLAKGYYGSKNTLFKVANQQVMKSLMYAFRDRRQKKRDFRKLWITRINAAARMNGLSYSRLMHGLKNAGIEVNRKMLADLAVHDEKAFAELATVAKNNIN"]}}, {"type": "CDS", "location": "[4615407:4615608](-)", "id": "<unknown id>", "qualifiers": {"locus_tag": ["ctg1_4645"], "transl_table": ["11"], "translation": ["MPKQKTHRGAAKRFKKTGSGKLKRSHAYTSHLFANKSTKAKRKLRKAGVVSAGDFKRIRQMLDNLK"]}}, {"type": "CDS", "location": "[4615629:4616130](-)", "id": "<unknown id>", "qualifiers": {"locus_tag": ["ctg1_4646"], "transl_table": ["11"], "translation": ["MINEQIRAREVRLVGANGDQLGIKSRNDALDLAANLNLDLVLVAPNAKPPVCRIMDYGKFRFEQQKKEKEQRKNQKVISMKEVRLSPTIDEHDFNTKLRNAIKFLEKGDKVKASIRFKGRAITHKEIGQRVLDRFSEACAEVSTVESKPKMEGRSMFLVLAPKNDK"]}}, {"type": "CDS", "location": "[4616527:4618465](-)", "id": "<unknown id>", "qualifiers": {"locus_tag": ["ctg1_4647"], "transl_table": ["11"], "translation": ["MADVVKITFPDGAVKEFPKGVTTEEIAASISPGLKKKAVAGKLNDEMIDLVTPIEEDGAVSIITLDSEDGLYILRHSTAHLLAQALKRLYKDVKVELGIGPVIENGFYYDIDMEEAITVEDFKKIEKEMQKIVNENLEIVRHEVPRAEAIRRFEEIGDELKLDLINDLPEDAVISIYEQGEFFDLCRGVHLPSTGKIKVFKLLSVAGAYWRGDSNNKMLQRIYGTAFVKKAELDEHLRMLEEAKERDHRKLGKELKLFTNSQKVGQGLPLWLPKGATIRRIIERYIVDKEASLGYDHVYTPVLGSRELYETSGHWNHYRDGMFPSMEMDNEELVLRPMNCPHHMMVYKNDIHSYRELPIRIAELGTMHRYEMSGALSGLQRVRGMTLNDAHIFVRPDQIKEELKRVVNLTLEVYKDFGLENYSFRLSYRDPADTKKYYADDEMWEKAQGMLKEAMDEMGLDYYEAEGEAAFYGPKLDVQVRTALGKDETLSTVQLDFLLPERFELSYVGEDGKQHRPVVIHRGVVSTMERFVAFLIEEYKGAFPTWLAPVQVQVIPVSPQVHLDYAKKVQDELRRAGIRVELDTREEKIGYKIREAQMQKIPYMLVVGDNEVTENGVNVRKYGEQKSETIALDAFVDMIKVEGKR"]}}, {"type": "CDS", "location": "[4618772:4619654](-)", "id": "<unknown id>", "qualifiers": {"locus_tag": ["ctg1_4648"], "transl_table": ["11"], "translation": ["VIEICFEEKNDAMHVYRQLLKRAEVLYKETSVYLQEQKVVIHIPVRESNYIEKILLPVMVYFIVNVKQNEWIYTILKEKFFYEEQEECHQILHMAHEILKGRRKGVAQDLTRNAFESYIKSSLNNWLCDPLSFSFSSYIRFRLRTYREMVTKLAEVAIDEYKMEQEYQMFIETLRQQVSSRKSRLSCVHLIFDESFIFYDDKGRRLKQEKLVQYIDEELLKQNDVYIDTKVIAPLLSISPKKIYLYTKEQDHNMIITLRNVFQERVQLHGLHDFERNVKNLKNKGNALDFLSF"]}}, {"type": "CDS", "location": "[4619888:4620086](+)", "id": "<unknown id>", "qualifiers": {"locus_tag": ["ctg1_4649"], "transl_table": ["11"], "translation": ["MFEYKFVKVELHWGFTRSKPAEDYQEIIQEHARDGWRFVQIVAPTFGSSGQPEYFDLIFEKKISL"]}}, {"type": "CDS", "location": "[4620120:4621059](-)", "id": "<unknown id>", "qualifiers": {"locus_tag": ["ctg1_4650"], "transl_table": ["11"], "translation": ["MEHIQNSFAKLMENENFKNRYEVLKAEVMAHPRVKEFIDEHKGEVTTSMIERSLVKLYEYIGQSVGCVDCPDLGSCKNMLQGYEPKLVIQGKMIDIQYDRCVRKVAHDERKKYEKLVQSVYMPTDILQATMENLDPSDLNARIDAIGAANEFLSTYEPGKKAQGLYLYGKFGVGKTYLLGAIANELARKKISSMLVYFPEFLREIKSSIQDNSIGEKIDAVKRVQVLMLDDIGAEAMSSFVRDDVLGAILQFRMLENLPTFFTSNFDFKQLEHHLTYTQRGEAEEMKAARIMERIKYLAKPVPIGGKNRRHK"]}}, {"type": "CDS", "location": "[4621092:4622502](-)", "id": "<unknown id>", "qualifiers": {"locus_tag": ["ctg1_4651"], "transl_table": ["11"], "translation": ["MEKQSWMELLPIDRYKVSAKGLLHNYDRKVLTMLYQPLIGSRAFSLYMTLWGELEQDRVFGKENTHHSLMVTMQMQLPEIYEERVKLEAIGLLKVYIKKEKDIRMFIYELQPPLSPKQFFDDIVLSIFLYNRLSRTKYNQVKQYFLEEEFDFASYENVTRSFNDVFGSFNPGQLEHAQEDLRIPKTTTMPSNEKGDAPKVWNDFFDFSLFVDGLSALVPKKAITDQVRDCVITLAYVYGVDVLSMQNIVLGAVTEMQTIDTERLRKGARDWYQFENGQALPVLSERVQPHAARTMKEKEPSSQEEMLIKQLEEISPKQLLKEISGGAEATKADLQIVEDVMINQKLTPGVVNVLIYYVMLRSDMKLAKTYVEKIAGHWARKKVGTVADAMALAKEENRQYQEWAETKKKGRTAKKTVRKEMVPDWLKEEEPKEQEKETEKKDTSVEKDASTLEDERKRLEEVLKKYKRD"]}}, {"type": "CDS", "location": "[4622654:4623116](-)", "id": "<unknown id>", "qualifiers": {"locus_tag": ["ctg1_4652"], "transl_table": ["11"], "translation": ["LRCPSCSHNGTRVLDSRPVDEGRSIRRRRECESCLSRFTTFERVEESPLIVVKKEGTREEFNKEKILRGLIKACEKRPVSLRQLEEVTQSVERELRNLGISEVKSDMIGEIVMEELRDIDDVAYVRFASVYRQFKDLNVFIEELKDILQKERE"]}}, {"type": "CDS", "location": "[4623399:4623792](-)", "id": "<unknown id>", "qualifiers": {"locus_tag": ["ctg1_4653"], "transl_table": ["11"], "translation": ["MDTMDTMGRHVIAELWDCDFDKLNDMPYIEQLFVDAALKAGAEVREVAFHRFAPQGVSGVVIISESHLTIHSFPEHGYASIDVYTCGDRIDPNVAAEYIAEGLNAKTRESIELPRGTGSFEIKQRETKAL"]}}, {"type": "CDS", "location": "[4624173:4625202](-)", "id": "<unknown id>", "qualifiers": {"locus_tag": ["ctg1_4654"], "transl_table": ["11"], "translation": ["MTRVAINGFGRIGRMVFRQAIKESAFEIVAINASYPSETLAHLIKYDTVHGKFDGTVEAFEDHLLVDGKMIRLLNNRDPKELPWTDLGVEVVIEATGKFNSKEKAILHVEAGAKKVILTAPGKNEDVTIVVGVNEDQLDITKHTVISNASCTTNCLAPVVKVLDEQFGIENGLMTTVHAYTNDQKNIDNPHKDLRRARACGQSIIPTTTGAAKALAKVLPHLNGKLHGMALRVPTPNVSLVDLVVDVKRDVTVEAINDAFKTVANGALKGIVEFSEEPLVSIDFNTNTHSAIIDGLSTMVMGDRKVKVLAWYDNEWGYSRRVVDLVTLVVEELAKQENVQHI"]}}, {"type": "CDS", "location": "[4625311:4625914](-)", "id": "<unknown id>", "qualifiers": {"locus_tag": ["ctg1_4655"], "transl_table": ["11"], "translation": ["MTVVIGLTGGIASGKSTVSQMFRELSIPVIDADIIAREVVERGKPAYNKIVEVFGTEVLQEDGELDRPKLGSVVFYNEEKRLELNKIVHPAVREEMNRQKEMYIKEGMQAVVLDIPLLFESKLTSLVDRILVVAVKPHTQLERLMKRNNFSEEEATARIQSQMPLEEKVKNADEVINNDGTIMGTKTQLQVILKKWNIID"]}}, {"type": "CDS", "location": "[4625965:4626598](-)", "id": "<unknown id>", "qualifiers": {"locus_tag": ["ctg1_4656"], "transl_table": ["11"], "translation": ["MYLYLSLILLAFTLSLDSCSVGLTYGLRSVRIPLRSIIIIGMCSAAVMLVSMGIGHMIAKVFSPVIATRIGGLVLIGIGIWVLYQFFRSEKKEEPKQEEKVWKLEIASLGLVIQILRKPTVADFDKSGTISAGEALLLGIALSVDSFGAGIGASLLGYVPAMMAILVAIMSSLFLFIGMKLGTVLSNMKWLQKFTFLPGVLLIIIGIWKM"]}}, {"type": "CDS", "location": "[4626670:4627501](-)", "id": "<unknown id>", "qualifiers": {"locus_tag": ["ctg1_4657"], "transl_table": ["11"], "translation": ["MPELPEVENVRRTLENLVTGKTIEDVIVTYPKIVKRPDDAEIFKEMLKGEKIENIKRRGKFLLLYVTNYVIVSHLRMEGKFLLHQEDEPIDKHTHVRFLFTDGTELHYKDVRKFGTMHLFKKGEEMNQMPLADLGPEPFDPEMTPQYLQERLQKTNRKIKVVLLDQRLLVGLGNIYVDEVLFRSQIHPEREASSLTVEEIERIYEATVTTLGEAVKRGGSTIRTYINSQGQIGSFQELLNVYGKKGEPCVTCGTILEKTVVGGRGTHYCPICQPRI"]}}, {"type": "CDS", "location": "[4627513:4630147](-)", "id": "<unknown id>", "qualifiers": {"locus_tag": ["ctg1_4658"], "transl_table": ["11"], "translation": ["LEKKVVLVDGNNIAYRAFFALPLLNNDKGIHTNAIYGFTMMLMRILEEEKPTHMLVAFDAGKTTFRHKTYSEYKGGRQKTPPELSEQFPFIREMLDAFNVPRYELENYEADDIMGTLAKEASEQGASVKVISGDKDLLQLVSDNTLVCIPRKGITEVDEYTKEALFEKYSLSPKQIIDMKGLMGDQSDNIPGVPGVGEKTAIKLLTQFGTVEAVYENIDQVSGKKLKEKLEENKEQALMSKDLATIITDAPITVRVDDMAYKGYEASDVIPMFESLGFTSLLNKLGVTPEETAPAELDDITFDIVEEVTEEMLQQDSALIVEVQEDNYHKADIQGFGIQNENGCYFIQTDIALKSDAFKEWLADGEMRKHTFDAKRAIVALKWNGIDMQGIDFDLLIAAYLLDPADTDKDFRTVAKMKETHAVKSDEEVYGKGAKRAVPKLEVVAEHVARKVHVLYDVKQTFVEELKKNEQYELFTELELPLARVLADMEVKGVKVDTERLRNMGEELAGRLKEMEQEIYKLAGTEFNINSPKQLGVILFENLNLPVIKKTKTGYSTSADVLDKLMNHHEIIPNILHYRQLGKLNSTYIEGLLKVVHEDSSKIHTRFNQVLTQTGRLSSTDPNLQNIPIRLEEGRKIRQAFVPSEEGWIMYAADYSQIELRVLAHIANDKGLVEAFQHDMDIHTKTAMDVFGVKKDEVTSNMRRQAKAVNFGIVYGISDYGLSQNLGITRKAAAEFIEKYLESFPGVQEYMEDIVKDAKQKGYVATLLNRRRYIPEITSRNFNLRSFAERTAMNTPIQGTAADIIKKAMIIMADRLEEEGLQARLLLQVHDELIFEAPKEEIEKLEKLVPEVMEHAIELAVPLKVDYSYGPTWYDAK"]}}, {"type": "CDS", "location": "[4630432:4632196](-)", "id": "<unknown id>", "qualifiers": {"locus_tag": ["ctg1_4659"], "transl_table": ["11"], "translation": ["MNKFRSRLLFTFVSLIVFILVGLGLLLETVFENYYIDHAKERMVKETEYVATLAEEQGFDNVLKNPYVFEKLEEKIPASIVFLDEKKKVQYRKGQELAFSPETIKELSSEVAKQRSKVITKETDRKNEFYHAVFVQDVEGKQGYILVKSIIDPLRDVHQKTWGLLIIGFVIACLVVVFLGMKITGQYIRPIESVTKVAIELAKGNYKARAYESHSDEIGMLSKAINILARNLQEMTLEQEMQQDRLHTLIENMGSGMILIDSRGYINLVNRSYKETFHVTDEEYLDRLYYESFHHTEIIELVEEIFMTEVKVRKQMLLPLGIERKHFEVYGAPIIGTNHEWKGIVLVFHDITELKKLEQMRKDFLANVSHELKTPITSIKGFSETLLDGAMDNKKFCEHFLHIILKESERMQGLIEDLLDLSKIEQQGFKLNMGTVDMKGLLEDIHMVLDNKAGEKEISLQVNVLKRASVIGDPSRLKQIVINLINNAIVYTPAGGVVSVELAEDKYNAYIKVSDTGIGISKEEIPRIFERFYRVDKARSRNTGGTGLGLSIVKHLVEAHQGTITVDSEVGEGTTFTVVLPKSATEK"]}}, {"type": "CDS", "location": "[4632188:4632908](-)", "id": "<unknown id>", "qualifiers": {"locus_tag": ["ctg1_4660"], "transl_table": ["11"], "translation": ["MNNRILVVDDEEFILTLIEFNLQQAGFEVITAMDGEMALQKATTERPDLIILDLMLPKMDGMEVCKELRLQRVMTPILMLTAKDDEFDKVLGLELGADDYMTKPFSPREVVARVKAILRRTKLQQEEQVAEAPDEDSITIAELKILPEFYEAYFQGRKLELTPKEFELLVYLAKNKSRVLTRDQLLSAVWNYDFAGDTRIVDVHISHLRDKIEQNTKKPTYIKTIRGLGYKLEEPKGNE"]}}, {"type": "CDS", "location": "[4633063:4633303](-)", "id": "<unknown id>", "qualifiers": {"locus_tag": ["ctg1_4661"], "transl_table": ["11"], "translation": ["VRWKREDAIFETVREAEVWADGFVNEMYGRVFDGYETPDYKIAYALSFLLAQNRELNIHTEVEFNNDMEVYKVWITKHN"]}}, {"type": "CDS", "location": "[4633392:4633524](+)", "id": "<unknown id>", "qualifiers": {"locus_tag": ["ctg1_4662"], "transl_table": ["11"], "translation": ["MRLILSILSLAITCILAFNAPSWDTIKTGCSEFAEGFKEGFFN"]}}, {"type": "CDS", "location": "[4633580:4634054](-)", "id": "<unknown id>", "qualifiers": {"locus_tag": ["ctg1_4663"], "transl_table": ["11"], "translation": ["MLKKKVQIGRKMDEITVGEKLSITEKIEDKDLLLYLGLTNDANPLYIQHDYASQTPYEKPIVPSIMLTGMITTAVTKYLPGPGSHITRKDLTFVKHVHHYETLQIHFEVVAVSEEEHTIDMLVSAHDEKGETVVKGSLTVTPPYKSVSIMEKALDNF"]}}, {"type": "CDS", "location": "[4634269:4635208](-)", "id": "<unknown id>", "qualifiers": {"locus_tag": ["ctg1_4664"], "transl_table": ["11"], "translation": ["MTIKRKKVSVIGAGFTGATTAFLLAQKELADVVLVDIPQLENPTKGKALDMLEASPVQGFDANIIGTSDYADTADSDVVVITAGIARKPGMSRDDLVATNSKIMKSITRDIAKHSPNAIIVVLTNPVDAMTYSVFKEAGFPKERVIGQSGVLDTARFRTFIAQELNLSVKDITGFVLGGHGDDMVPLVRYSYAGGIPLETLIPKERLEAIVERTRKGGGEIVGLLGNGSAYYAPAASLVEMTEAILKDQRRVLPAIAYLEGEYGYSDLYLGVPVILGGNGIEKIIELELLADEKEALDRSVESVRNVMKVLV"]}}, {"type": "CDS", "location": "[4635227:4636520](-)", "id": "<unknown id>", "qualifiers": {"locus_tag": ["ctg1_4665"], "transl_table": ["11"], "translation": ["LTTGEKITVTNGVMNVPNNPIIPFIEGDGIGPDIWAAASRVLEAAVEKAYDGEKKIVWKEVLAGEKAFNQTGEWLPEETLNLIREYLIAIKGPLTTPVGGGIRSLNVALRQELDLYVCLRPVRYFEGVPSPVKRPEDTDMVIFRENTEDIYAGIEYAQGSPEAEKVLAFLKEAMGVNKIRFPETSGIGIKPISEEGTKRLVRAAIQYAINEKRSSVTLVHKGNIMKFTEGAFKNWGYEVAEQEFGDKVFTWAEYDRIVEKDGKDAANKAMADAEVAGKIIVKDSIADIFLQQILTRPREFDVVATMNLNGDYISDALAAQVGGIGIAPGANINYVTGHAIFEATHGTAPKYAGLDKVNPSSVLLSGVLLLEHLGWNEAAKLVTASVEKTIASKVVTYDFARLMEGATEVKCSEFANELIKNMDVAIIKNA"]}}, {"type": "CDS", "location": "[4636680:4637829](-)", "id": "<unknown id>", "qualifiers": {"locus_tag": ["ctg1_4666"], "transl_table": ["11"], "translation": ["LGEFSGKGENVMTVIRGLEGVVATTSSVSSIIDDTLTYVGYNIDDLAENATFEEVVYLLWHRKLPNEKELAEFNEIVSEYYKVPGEILTYLKQVDLKIAHPMSVLRTAISMLSLYDESAEIMDEKSNYLKAVKLQAQVGTLVAAYARIRKGLDVVEPRKDLSLAANFLYMLNDREPNEVEIEAFDKALVLHADHELNASTFTARVCVATLSDVYSGITAAIGALKGPLHGGANENVMKMLTEIGEEENVESYIHNALQNKVKIMGFGHRVYEQGDPRAKHLREMSKRLCVLLGEEKWYNMSIKIEDIVTKEKGLPPNVDFYSASVYHCLGIDHDLFTPIFAISRMSGWLAHILEQYENNRLIRPRADYNGPTHQVYVPIAQR"]}}, {"type": "CDS", "location": "[4638216:4638678](-)", "id": "<unknown id>", "qualifiers": {"locus_tag": ["ctg1_4667"], "transl_table": ["11"], "translation": ["MISQSTLFLFILLIIGLIAKNQSLTVAIGVLFLLKFTFLGDKVFPYLQTKGINLGVTVITIAVLVPIATGEIGFKQLGEAAKSYYAWIALASGVAVALLAKGGVQLLTTDPHITTALVFGTIIAVALFNGVAVGPLIGAGIAYAVMSIIQMFK"]}}, {"type": "CDS", "location": "[4639240:4640359](+)", "id": "<unknown id>", "qualifiers": {"locus_tag": ["ctg1_4668"], "transl_table": ["11"], "translation": ["LNRNLLYMILRLIFVIVATVAGFYVLLYMSGLIYPFIIAFAFAYLINPVVNFLNQKLQFPRALAVLVSLILVFGAIVGLVTYLVTEAISATTYLLQLVTVKFPDIVTFAQQFALNHIMPLYDDLISKFNHLGEPQRYTITQNIQNLGTEATTQMKELLTAIISGLTNFISALPTTLTVLVFILLATFFISYDWHRLAQKARKLLPNRVHGYGKTIFVDLRKALFGFVKAQLTLVSMTTVIVLIGLLILRVPYAITIAIITGVVDLLPYLGTGAVFVPWVIYVFFTGDTAFAIGLLILYIVVIVQRQIMEPKVLSSNIGLDPLATLVALFVGFKLFGFLGLIIGPVTLVLLNTLHKANVFHDLWKYIKGSPSK"]}}, {"type": "CDS", "location": "[4640989:4641379](-)", "id": "<unknown id>", "qualifiers": {"locus_tag": ["ctg1_4669"], "transl_table": ["11"], "translation": ["MKWLLFLFILIPAIEITVLIGSSHVIGLWSTFAMIVFTGVVGVYLAKRQGFKVLGEIQSKLNRGEMPGEAVLDGIFVFVGGILLVLPGYVTDVLGFICVIPITRALLKPFVMKWMEWKFRKNSTIIIQK"]}}, {"type": "CDS", "location": "[4641574:4643332](-)", "id": "<unknown id>", "qualifiers": {"locus_tag": ["ctg1_4670"], "transl_table": ["11"], "translation": ["MRKTKIVCTIGPASESIEKLEQLIEAGMNVARLNFSHGSHEEHGARIKNIREASKKTGKTVGILLDTKGPEIRTHDFVDGQAELVTGAEVVLSTEQVLGTAEKFSVSYAGLYDDVDPGSRILIDDGLIELEVIEKADGNIRTKVLNSGTVKNKKGVNVPNVSIKLPGITEKDVKDIIFGIEQKVDFIAASFVRKASDVLEIRELLEEHNAQYIQIVPKIENQEGIDNIDSILEVSDGLMVARGDMGVEIPPEEVPLVQKRLIKKCNVLGKPVITATQMLDSMQRNPRPTRAEASDVANAIFDGTDAIMLSGETAAGQYPVEAVTMMANIAVRVEKSLQYEDMFKKRIKEFTPTITDAISQSVAHTALALDVAAIVAPTESGYTAKMISKYRPKSPIVAVTSDEQVGRRLALVWGVQAFMAEKRAASTDEMLDTAIQTGMDAGLIGLGDTVVITAGVPVAETGTTNLMKIHVVGEEIAKGQGIGRKAAKGKVVVAKTAAEAVANVNEGDILVTTSTDKDMIPAIEKAAALVVEEGGLTSHAAVVGVSIGIPVIVGVNCVTATLKNGQEVTVDAARGIVYNGHAEVL"]}}, {"type": "CDS", "location": "[4643385:4644345](-)", "id": "<unknown id>", "qualifiers": {"locus_tag": ["ctg1_4671"], "transl_table": ["11"], "translation": ["MKRIGVLTSGGDSPGMNAAIRAVVRKAIFHDIEVYGIYHGYAGLISGHIEKLELGSVGDIIHRGGTKLYTARCPEFKDPEVRLKGIEQLKKHGIEGLVVIGGDGSYQGAKKLTEQGFPCVGVPGTIDNDIPGTDFTIGFDTALNTVIDAIDKIRDTATSHERTYVIEVMGRHAGDIALWAGLADGAETILIPEEEYDMDDVIARLKRGSERGKKHSIIIVAEGVGSAIDIGKHIEEATNFDTRVTVLGHVQRGGSPSAQDRVLASRLGARAVELLIAGKGGRCVGIQDNKLVDHDIIEALAQKHTIDKDMYQLSKELSI"]}}, {"type": "CDS", "location": "[4644473:4645448](-)", "id": "<unknown id>", "qualifiers": {"locus_tag": ["ctg1_4672"], "transl_table": ["11"], "translation": ["MAELEFEKPVVELRNKIRELKDYTKNSQMDFSEEIRILEEKLENLEEDIYGNLKVWDRVQIARHAERPTTLDYIEHLFTDFFECHGDRLFGDDAAIVGGIAKYKGMPVTVIGHQRGKDTKENIRRNFGMPHPEGYRKALRLMKQAEKFNRPIICFIDTKGAYPGKAAEERGQSEAIARNLFEMAGLTVPVICIVIGEGGSGGALGLGVGDYIHMLENSTYSVITPEGAAAILWKDAGKAKEAAEAMKITAADLKELGVIDEIIPETKGGAHRNILKQSENIDLIIRKTFEQLNGISKDELIEKRYEKYMKIGQVSFSNASIGIK"]}}, {"type": "CDS", "location": "[4645435:4646305](-)", "id": "<unknown id>", "qualifiers": {"locus_tag": ["ctg1_4673"], "transl_table": ["11"], "translation": ["VLRDLFVKKKKYAAIPSEQVRKDVPDGVMTKCPECKKIMYTKELLKNLKVCVNCGYHHPMNAWERLDSILDEGSFREYDKEMVSLNPLEFPGYEEKLESDRKKTELNEAVVTGEGTIDDMLVVVAVMDSRFRMGSMGSVVGEKIARAVEKAYDLQVPFIIFTASGGARMQEGILSLMQMAKTSVALKKHSNAGGLFISVMTHPTTGGVSASFASLGDYNLAEPGALIGFAGRRVIEQTVREKLPEDFQTAEFLLDHGQLDAVVHRDDMRESLRKILEVHQGGEVAVWQS"]}}, {"type": "CDS", "location": "[4646490:4647135](-)", "id": "<unknown id>", "qualifiers": {"locus_tag": ["ctg1_4674"], "transl_table": ["11"], "translation": ["LTSSNTKVYLEIVKKIRSIMEEDGLVAGDRLPSERELSSRLNVGRSSVREALRALELVGLIETRRGEGTFIRNFYDNGLVQLIAPFLLQDEKTIRDLLQTKRLLEKDMIRIVCNLPKETFSKVLSKLHQVLEGNENSIPTLHQTFFKTLIEQVDNYLLYRIWMIVNDYVSTLSCKVSRDSIDMYRKLYATLEEKQENDALKIYDELVENIQFHS"]}}, {"type": "CDS", "location": "[4647149:4648388](-)", "id": "<unknown id>", "qualifiers": {"locus_tag": ["ctg1_4675"], "transl_table": ["11"], "translation": ["LSTLREEALHMHKVHQGKLETVSKVKVENAKDLSLAYSPGVAEPCKEIYDDKSKVYEYTMKGNMVAVVTDGTAVLGLGNIGPEASLPVMEGKAVLFKSFAGVDAFPIALNTNDVDKIVETVKLMEPTFGGVNLEDIAAPNCFIIEERLKKETNIPIFHDDQHGTAIVTVAGLVNALKLVGKKMSDIKVVANGAGAAGIAIIKLLYRYGVRDIIMCDRKGAIYDGRPTGMNPVKDEVAKYTNKNRIEGSLADVVQGADVFIGVSAEGALTEEMVRTMNDDAIIFAMANPVPEIMPELAKAAGAAVVGTGRSDFPNQVNNVLAFPGIFRGALDVHATQINEEMKMAAVQAIAELVAEDELNADYIIPAPFDARVAPQVAAYVAKAAMETGVARRQVDPNEIAEKTKQLALIGKE"]}}, {"type": "CDS", "location": "[4648491:4651818](-)", "id": "<unknown id>", "qualifiers": {"locus_tag": ["ctg1_4676"], "transl_table": ["11"], "translation": ["VKFVHLQCQTVFSLLKSACKIDELVVRAKELGFSSLAITDENVMYGVIPFYKACKKHGIQPVIGLTASIFSEEEERSYPLVLLAENEIGYQNLLKISSSIMTKSKEGIPKKWLAHYAKGLIAISPGKDGEIEQLLLEDNESQAEEVARTYQNMFGHFYMSLQHHAIQDELLLQEKLPEFISRVNIPVVATNDVRYINQSDALVHECLLSVESGTKMTDPDRPRLKTDQYYLKSSDEMEALFSHAPEAIQNTIKIAERCQVEIPFHVNQLPKFPVPSNETSDIYLRRVCEEGLRKRYGEPKEVHIKRLDHELNVISRMGFSDYFLIVWDFMKYAHENHILTGPGRGSAAGSLVSYVLEITDIDPIEYDLLFERFLNPERVTLPDIDIDFPDVRRDEMIRYVKDKYGQLRVAQIVTFGTLAAKAAIRDIARVMGLPPRDIDIFSKLIPSKLGITLKDAYEESQSLREFIQGNLLHERVFEIAKRVEGLPRHTSIHAAGVIMSQEPLTGSVAIQEGHNDVYVTQYPADALEELGLLKMDFLGLRNLTLLENIIKFIANKTGKEIDIRNLPLQDEKTFQLLGRGDTTGVFQLESGGMRNVLCGLKPNEFEDIVAVNSLYRPGPMEQIPTFIESKHGKRKIEYLHPDLKPILERTYGVIVYQEQIMQIASKLAGFSLGEADLLRRAVSKKNRDILDQERKHFVQGCLRNGYDETSAEKIYDLIVRFANYGFNRSHAVAYSMIGYQLAYLKANYTLEFMTALLSSAIGNEDKIVQYIRETKRKGFHVLPPSLQRSGYNFQIEGNAIRYSLLSIRNIGMATVTALLEEREKKMFEDLFEFCLRMPSKFVTERNLEAFVWSGCFDDFGVSRTNLWKSIKGALEYANLARDLGDAVPKSKYVQGEELSFIEQLNKEKEVLGFYLSSYPTAQYVKLAKELEIPSLAQAMRHKKKVQRAIVYITSVRVIRTKKFQKMAFITFCDQNDEMEAVLFPETYIHFSDKLQEGAIVLVDGTIELRNHKLQWIVNGLYPLEEMDVYEEKKDASVYVKLPSQYEKKLLNRVTKILFDYSGFAKVLIYYEKEHKMVQLSRSLSIHPSEECLGALREIVGEENVVVKI"]}}, {"type": "CDS", "location": "[4651935:4652274](+)", "id": "<unknown id>", "qualifiers": {"locus_tag": ["ctg1_4677"], "transl_table": ["11"], "translation": ["MDVREHTFFSLLIISYFIAFGVILGGSLIGGFGAFLIGKPALTYINQFAQNLRIWALVAAIGGTFDTFYSFERSFFGGDMKDIVKQILLIFFATGGMQTGLIIIKWLTQEHV"]}}, {"type": "CDS", "location": "[4652270:4652774](+)", "id": "<unknown id>", "qualifiers": {"locus_tag": ["ctg1_4678"], "transl_table": ["11"], "translation": ["MRVPSANTAKRWYLVLAGAAVGGVLSWFIFLYIYGVFQQEQASKIAEQREIIEKQEAKLHVLLEDQEKLNTENKRLLTIQEIKIKLINREKYDLDNLTLENMTTSIHNDLQHLLTKNIQSIAKNKDLLKKVIENKTYKHYDRLYRFKVDTISFDTVLEISITIEKEK"]}}, {"type": "CDS", "location": "[4652825:4653758](-)", "id": "<unknown id>", "qualifiers": {"locus_tag": ["ctg1_4679"], "transl_table": ["11"], "translation": ["MHEQILGAIKEFDTIIIHRHVRPDPDALGSQGGLGTILQESFPEKNIYTVGYNEPSLAYLRVMDDIEDSVYENALVIVCDTANQERVDDQRYTKGKMLIKIDHHPNEDPYGDITWVDTTASSTSEMIYEFYNYGKDKGLKITKEAARLILAGIVGDTGRFLFPNTTAKTLRYVSELVDMGVKFTDLYNEMYKTKEKIARLNGYILQNFTMVEEGAAYIKLTKEVLEEFDVLPSEASGVVGALGNIDGLKAWVLFLEEDDVIRVRLRSKGPVINKLAMQYNGGGHPMASGAKASSWEEADRLFADLREICK"]}}, {"type": "CDS", "location": "[4653917:4654223](+)", "id": "<unknown id>", "qualifiers": {"locus_tag": ["ctg1_4680"], "transl_table": ["11"], "translation": ["MPVLVFCIIISFMLYLFYKTKYFRTNRPMEKGWLSGKSAMALGSFVLFFGINQFFLELSTARIIVGVLFVLFGSASVFNGFRQYKHFLPLAVKEAEVYEAT"]}}, {"type": "CDS", "location": "[4654230:4654494](-)", "id": "<unknown id>", "qualifiers": {"locus_tag": ["ctg1_4681"], "transl_table": ["11"], "translation": ["MSSAVLFFGSIALFYFLVMIPIQYLYLQGLHEKKEKTGLSQRELYEKMSFGEEQLHFHVQGNPFNIPSAFVAYMILKVKGRKKASQY"]}}, {"type": "CDS", "location": "[4654704:4656018](-)", "id": "<unknown id>", "qualifiers": {"locus_tag": ["ctg1_4682"], "transl_table": ["11"], "translation": ["LATKHNQILEHINSLPVGHKISVRQIAKDLSVSEGTAYRAIKDAENKGYVSTIERVGTIRIEQKKKENIEKLTYAEVVNIVDGQVLGGREGLHKTLNKFVIGAMKLEAMMRYTEAGNLLIVGNRTNAHQLALETGAAVLITGGFDTEDHVKKLADELKLPIISSSYDTFTVATLINRAIYDQLIKKEIVLVEDILTPIEETLYLKPNDTVQQWHAYNEETMHGRYPIVDESNKVLGIVTSKDMIGVAKETPIDKVMTKHPITVNGKMSVAAAARMMVWEGIELLPVVDEGNKLQGIISRQDVLQALQMIQRQPQVGETIDDIVTNQFMTPKEAKNEHLYQFSVTPQMTNSIGTLSYGVFATIVTEATNRVIRAQKKSDLIVENLTIYFVKPVQIDNVVSVHPKVLEIGRKFGKVDVEVHHEGNVVGKALLMVQLIDK"]}}, {"type": "CDS", "location": "[4656262:4656424](+)", "id": "<unknown id>", "qualifiers": {"locus_tag": ["ctg1_4683"], "transl_table": ["11"], "translation": ["MMKKLLEVVGAVFLAFVDGKKVTMELNETPEQPRTKRKESPKQIQVLKAVLHT"]}}, {"type": "CDS", "location": "[4656463:4657147](-)", "id": "<unknown id>", "qualifiers": {"locus_tag": ["ctg1_4684"], "transl_table": ["11"], "translation": ["MKVSYHGHSVVKIEANEKVILIDPFLTGNPKTDLKAEDVKVDAILLSHGHGDHVGDTVELAKKNNAVVVAPFELATFLSWQGVNTHPMHIGGSHEFDFGKVKFTQAFHGSSYIDEENKTITYTGMPAGILFTAEERTVYHAGDTALFSDMKLIGELNKVDLAFLPIGDNFTMGPEDAVLAAKWINAKTVVPMHYNTFPVIEQDPYQFVEKLQNCTGKVLEAGESITL"]}}, {"type": "CDS", "location": "[4657296:4658394](+)", "id": "<unknown id>", "qualifiers": {"locus_tag": ["ctg1_4685"], "transl_table": ["11"], "translation": ["MNARLENLMQWLKEKNVEAAFLTSTPNVFYMTNFHCEPHERLLGMFVFQEKEPILICPKMEEGQARNAGWAHEIIGFTDTDRPWDMIAKAIKDRGINANAVAIEKEHLNVERYEELTKLFPNAAFKSAEEKVRELRLIKDEKELSILREAAKMADYAVEVGVNAIKENRSELQVLAIIEHELKTKGIHKMSFDTMVLAGANSALPHGIPGANKMKRGDFVLFDLGVIIDGYCSDITRTVAFGEISEEQTRIYNTVLAGQLQAVEACKPGVTLGAIDNAARSVIADAGYGDFFPHRLGHGLGISVHEYPDVKAGNESPLKEGMVFTIEPGIYVPNVGGVRIEDDIYITKDGSEILTKFPKELQFVK"]}}, {"type": "CDS", "location": "[4658435:4658810](-)", "id": "<unknown id>", "qualifiers": {"locus_tag": ["ctg1_4686"], "transl_table": ["11"], "translation": ["MKRALFFFISIFFLGSCSISYVTFSSESKSWTGQYKGHIKDDSEDGMFTFQYKGGDGKTEFKNLEIAINGAFSTMTQTSEVHRGAKIEMKSSCVSCAPISKDEPIEVVIKWDDKYEEKMVLNLK"]}}, {"type": "CDS", "location": "[4658905:4659730](+)", "id": "<unknown id>", "qualifiers": {"locus_tag": ["ctg1_4687"], "transl_table": ["11"], "translation": ["MLQQQLEEIRNNHYVMDTINMDSLISNMLKHIGVTDSYLRDKLICSTFYHLIKKDYLSHTQLQKLLLESISDKYLLYKIHSDDEDAVFTRAFTTLLIALIIDADTNHNFLSQADLLHVKDRLVLYMNNEHDFRGYVQDHGWAHSIAHASDTFEALVRSPKLETLYYEEILQTLLNKVCVHSIYYKYEEDERLVYPIVAMLQNGLKEEVLLLALHELVAQLPVKKQTLHTESYEYLYGNIKSFLRSLFFRLRTLSICEETECKIEKLLQDLPKYY"]}}, {"type": "CDS", "location": "[4659744:4659951](-)", "id": "<unknown id>", "qualifiers": {"locus_tag": ["ctg1_4688"], "transl_table": ["11"], "translation": ["MRQIHGAIYIYITMFFVAISYGLGHVYSHPILTFLSGACMAFALLVHLFSVWIVKFQLNISEIEEGTF"]}}, {"type": "CDS", "location": "[4660490:4660946](-)", "id": "<unknown id>", "qualifiers": {"locus_tag": ["ctg1_4689"], "transl_table": ["11"], "translation": ["MRISNKYITLDEIEIIRESLNKLHEYHNNKSKYFSGDYPRMTFEERIENYKKNSKYGEYRIELLIESETDNILGFCIAYSKSVSGKIEVLFVDEKYRRNGFGLKLMNSAVEWFKVKKIDEIELTVVYGNEAVSFYEKLGFYPRSIIMATKS"]}}, {"type": "CDS", "location": "[4661019:4661364](-)", "id": "<unknown id>", "qualifiers": {"locus_tag": ["ctg1_4690"], "transl_table": ["11"], "translation": ["MNVELTRFKVKPGKSHRVDEWMQLLNDNMKEVLLTLNDEKMYVETIFREIRDGEEYLYWYSVQGEGGALVENSHYEIDKKHLAFWYECIDEEAMSIDMKTEVVMIQDVVREAME"]}}, {"type": "CDS", "location": "[4661366:4662155](-)", "id": "<unknown id>", "qualifiers": {"locus_tag": ["ctg1_4691"], "transl_table": ["11"], "translation": ["MKKLSVAEYRKIIPILESNTRTTTFAYAVCDQMVDGEVFANEKLTAGLIRTVNGIYYLFGHTDDQNYNEDLLMYLKMAIEKTEKRFTLFASSEEWEMMIEGCFSNVLRNMPRMKFQREIFEERTQDANKNTYAVKRIDKSDIERSSEFTEEYYKGYWGSKETFLNSGFGFCIEQDGIIVAECVSIFSGNGYAEIDIATHEAYQGKGLAQAVATRFVEHCMQNDITPCWDCYVDNIPSQKLASKLSFHNPIEYRLFVSKKTGE"]}}, {"type": "CDS", "location": "[4662151:4662484](-)", "id": "<unknown id>", "qualifiers": {"locus_tag": ["ctg1_4692"], "transl_table": ["11"], "translation": ["METVNLIELTKDIQDQHKNFVVSNINSHCLRIAVFTGEYDWHYHSNSDELFIVLEGELLIDFEDGETAVLKPNDSILIPACTIHRTRALKRTVNLCFEHIEADTIIVEQL"]}}, {"type": "CDS", "location": "[4662528:4662951](-)", "id": "<unknown id>", "qualifiers": {"locus_tag": ["ctg1_4693"], "transl_table": ["11"], "translation": ["MGSKKRKKKQAKRQKYIKKKQEQNIPFSQKVVLMIEKVFRYICMFLYVIFCVFLCGMVKCLGITPNVIEGIFGVMLVMVEGILFFILFDKVWPSHESKKDRKRSKKSSSNSSSSSGFGDYSSNDCSSSSDGGGDCGGGGD"]}}, {"type": "CDS", "location": "[4663090:4664224](-)", "id": "<unknown id>", "qualifiers": {"locus_tag": ["ctg1_4694"], "transl_table": ["11"], "translation": ["MRIGIPTEIKNNENRVAMTPAGAVHLVQNGHEVFVQKGAGLGSGFTDEEYVQAGAKLVETAEEAWNQDMVMKVKEPVASEYGYFREGLILFTYLHLAPEPELTKALIDNKVASIAYETVQLDNRSLPLLAPMSEVAGRMSAQIGAQFLEKNKGGKGILLAGVPGVKRGKVTIIGGGQAGTNAAKIAVGLGADVTIIDLSAERLRQLDDIFGNQVKTLMSNPYNIAEAVKESDLVIGAVLIPGAKAPKLVTEEMIQSMEPGSVVVDIAIDQGGIFETTDRITTHDNPTYEKHGVVHYAVANMPGAVPRTSTLALTNVTVPYAVQIANKGYKDACLGNTALLKGINTLDGYVTFEAVAEAHGLQYADAKELLEKAPALS"]}}, {"type": "CDS", "location": "[4664439:4665240](-)", "id": "<unknown id>", "qualifiers": {"locus_tag": ["ctg1_4695"], "transl_table": ["11"], "translation": ["LLHMKYSNLKGGSFVRHALITAGTKGLGKQVTEKLLAKGYSVTVTYHSDTTAMETMKETYKDVEERLQFVQADVTKKEDLHKIVEEAMSHFGKIDFLINNAGPYVFERKKLVDYEEDEWNEMIQGNLTAVFHLLKLVVPVMRKQNFGRIINYGFQGADSAPGWIYRSAFAAAKVGLVSLTKTVAYEEAEYGITANMVCPGDIIGEMKEATIQEARQLKEHNTPIGRSGTGEDIARTISFLCEDDSDMITGTIIEVTGAVDVIHRHR"]}}, {"type": "CDS", "location": "[4665378:4665837](+)", "id": "<unknown id>", "qualifiers": {"locus_tag": ["ctg1_4696"], "transl_table": ["11"], "translation": ["MNNTYTNILIAVDGSKEAEKAFKKAIQVAKRNNATLTIAHIVDVKAYSAVEAYSRAIAERANLFAEDLLEDYKKTALEAGLEKIETVLEFGNPKSKISKEIAPNHKVDLIMCGATGLNAVERFLIGSVSEHIIRYAKCDVLVVRGDEEQGEL"]}}, {"type": "CDS", "location": "[4666152:4666575](-)", "id": "<unknown id>", "qualifiers": {"locus_tag": ["ctg1_4697"], "transl_table": ["11"], "translation": ["MRRIYFIGLILYTLIVLHVAFPNIFSFEDLETVHVAIFIFALFVVDCFISIWISKRKDIQGEKEMERKKRKHSFWMMTYCLSLVLTAAFFSEHIPLERLNIGFGAFVFAYYFFYALSSLYERKARRRGKSACRRSERTRE"]}}, {"type": "CDS", "location": "[4666670:4666850](+)", "id": "<unknown id>", "qualifiers": {"locus_tag": ["ctg1_4698"], "transl_table": ["11"], "translation": ["MDDSERIILDVNGKELEMLDTIRTHFKEKHGVELSNGALLRDLMDIEYIRITEERHKYD"]}}, {"type": "CDS", "location": "[4666894:4667248](-)", "id": "<unknown id>", "qualifiers": {"locus_tag": ["ctg1_4699"], "transl_table": ["11"], "translation": ["MKKIVFIIVLVISLIANAKVFLLDKYMYVGEKEKREEAIIATMWHLQDKGYKESDILYIKPAFYSKMDSYGMNVQFKDEPNESYTYRVLKDTKTNKLTVHQDSNEQGGMGGKHQELK"]}}, {"type": "CDS", "location": "[4667346:4668735](-)", "id": "<unknown id>", "qualifiers": {"locus_tag": ["ctg1_4700"], "transl_table": ["11"], "translation": ["VSKLWGGRFTEEAEAWVEEFGASISFDQQLVNQDINGSIAHVTMLAKQGIVTKEEAEKIKVGLQYLLKEAKENKLQFLVEAEDIHLNIEKMLIEQIGEVGGKLHTGRSRNDQVATDMHLYLKEKVEHIIKATKQLQTVLVHQAENNIETIMPGYTHLQRAQPISFAHHILAYFWMLERDVNRYEDSLKRINISPLGAGALAGTTFPIDREYSAELLGFNGIYENSLDAVSDRDFILEFLSNSSMLMMHLSRFCEELILWSSQEFQFIEMSDQYATGSSIMPQKKNPDMAELIRGKTGRVYGNLFSLLTVMKGLPLAYNKDLQEDKEGMFDTVKTVEGCLHIMAGMLETMTVNKEKMGQAVTQDFSNATEIADYLANKGLPFRQAHEIVGKLVLYCTQKGIYLLDVSLETYKEMSSLFEEDLYEVLSPYAAVKRRNSSGGTGFEQIKNALEKAKGLTKEFIKN"]}}, {"type": "CDS", "location": "[4668731:4669937](-)", "id": "<unknown id>", "qualifiers": {"locus_tag": ["ctg1_4701"], "transl_table": ["11"], "translation": ["MEKKKVVLAYSGGLDTSVAIKWLQEKNYDIIALCLDLGEGKDLAFVKEKALSVGAIKSYMIDVQEEFANEYALMAMQAHTLYEGKYPLVSALSRPLIAKKLVEIAEQEGATAVAHGCTGKGNDQVRFEVSIQALNPYLEVIAPVREWKWSREEEIAYAKENDVPIPINLDSPFSIDQNLWGRSNECGILEDPWAAPPEDAYEMTLALEDTPNKPEFVEIGFEAGVPTTLNGTAYSLAELIKTLNALAGKHGVGRIDHVENRLVGIKSREVYECPAAMTLITAHKELEDLTHVKEVAHFKPVIEQKITELIYNGLWFSPLKQALHAFLQETQKNVTGTVRVKLFKGHAIVEGRKSEYSLYDEKLATYTAQDEFNHDAAVGFISLFGLPTKVYSQVNQKKVEA"]}}, {"type": "CDS", "location": "[4670103:4670421](+)", "id": "<unknown id>", "qualifiers": {"locus_tag": ["ctg1_4702"], "transl_table": ["11"], "translation": ["MEKYFLYDEHLGIEIPHLQEDWEEIPEKMQHAILLKWEQVRGKIPDRIKELEHYINKKQHYLNNEEDFEVSCKLNSEIADLASIINDLWLWYRLTQNVSEGKAHQ"]}}, {"type": "CDS", "location": "[4670435:4670645](-)", "id": "<unknown id>", "qualifiers": {"locus_tag": ["ctg1_4703"], "transl_table": ["11"], "translation": ["MLKEMFKRKELICISCQKKIQYEEELVAFVKLPKERSILVGPFDVCLAKTAQEIYCKSCYDKKSMTQSN"]}}, {"type": "CDS", "location": "[4670769:4670868](+)", "id": "<unknown id>", "qualifiers": {"locus_tag": ["ctg1_4704"], "transl_table": ["11"], "translation": ["MRAFVIIALTFLSVISWDAFFKDKSDEKNTTE"]}}, {"type": "CDS", "location": "[4671498:4672161](+)", "id": "<unknown id>", "qualifiers": {"locus_tag": ["ctg1_4705"], "transl_table": ["11"], "translation": ["MRNIQSRQIIKEIFMVLIGSFILAAALYHIHFQNHLTEGGFVGIALFIQNFYDISPSISTVLMDIPIILLCASFLGRKMVGYSFLGSISFGVFYSFMENYSPFTVDLSNNLFIAAVVGGALAGIGLGFILRFGGATGGDDILTIVLSKRTRFTIGQIFFVFDAIVLALSLYYLNWTEIAFTILSIAVQAKTLDLIYYPKTEKTAEKQPVSVPMSKKHATN"]}}, {"type": "CDS", "location": "[4672192:4673026](-)", "id": "<unknown id>", "qualifiers": {"locus_tag": ["ctg1_4706"], "transl_table": ["11"], "translation": ["MRSKREQAILDNIKEWEAQLVEQEATDFQKVFDKWLHTTVAKLPEKKRKEFFTKADGWLFHLHAFIQSSQAQLDARNRILGTSRLFDESIEQLEDLKALSIDQLTYIAEQQTARHRLYSFVQGGATGAGGLLLLTADFPVMIALNVKAVQLIATSFGHDVNKPYEMMLALKVFHASLLPGRLQQYAWYNLLQELEQEDSFFYEGDEAVLQTASTEVVLKQILKTFSIYALRRKLFQGIPVIGMAIGSTVNYRLTRNVTEFANRFYQVRHIVEKEKRA"]}}, {"type": "CDS", "location": "[4673163:4673799](+)", "id": "<unknown id>", "qualifiers": {"locus_tag": ["ctg1_4707"], "transl_table": ["11"], "translation": ["MNLSDIKKEYNAVFSLGQNCWPAWALYQLELSPFFGVIDFMLSPSLEKVNVLLQNRFDRFLNFENLSFISFWDDDAKLRLRDNLYEIDSCHDFKTDVNTPTSWPSYTEIKLNYEHRINRFLATIETAESILFIRTGGTYEEACSLEQILSQIVTHTFSVLLLIPADIPTITQEDWGLQRVCVMKCPIMDVYQYNEAFWKDLFDGITIRPHS"]}}, {"type": "CDS", "location": "[4673868:4674279](+)", "id": "<unknown id>", "qualifiers": {"locus_tag": ["ctg1_4708"], "transl_table": ["11"], "translation": ["MYPRAKAFGIAIHHGRLLVQEYHSADETFYRPLGGSIELGEQSAHTVIREFREELHTEVEITNYLGCLENVFHLDGDIGHEIIQLYSLRLLDTSLYEMKILNIQDEETVAYAKWIPITAFIQKEKILYPDGVLKYI"]}}, {"type": "CDS", "location": "[4674326:4675520](-)", "id": "<unknown id>", "qualifiers": {"locus_tag": ["ctg1_4709"], "transl_table": ["11"], "translation": ["MSKIIAINAGSSSLKFQLFEMPSETVLTKGLVERIGLEDSIFTITVDGEKQKEITNIPDHAVAVNMLLKKLTENGIVKSLDEIGGIGHRVVHGGEKFADSVLITDEVLADIEELSDLAPLHNPANVVGIKAFQEVLPNVPAVAVFDTAFHQTMPESAFLYSLPYEYYEKFGIRKYGFHGTSHKYVTERAAELLGRPIESLSLLSCHLGNGASIAAVEGGKSIDTSMGFTPLAGVTMGTRSGNLDPALIPYIMEKTGQTVEEVVNVLNKKSGMLGLTGYSSDLRDIIAKEEEGDHRAKVALDVFVSRIHKYIGSYTARMKGVDAIIFTAGVGENSAIIRERVLEGLEYMGVYFDAKRNNVFGEEAFISFPHSPVKIIVIPTDEEVMIARDVLRLGDIG"]}}, {"type": "CDS", "location": "[4675819:4676806](-)", "id": "<unknown id>", "qualifiers": {"locus_tag": ["ctg1_4710"], "transl_table": ["11"], "translation": ["VSQTVETLFSIFDSSAVVLRKELDVTYLEALVETGDNLFEGAILQEELSESAIERLNREYSTFNEETYKGEEIRKAFQLAILKGMKEGVQANHEMTPDAVGMFMSYLFHKFMQGQNEITVLDPAIGTGNLMTTVFNSAKEGLTMSGFGVEVDEVLIKLALVNANLQKHAIEFFHQDGLAPLYIDPVDAVVSDLPVGYYPNEIGASEYKLKADEGMSYAHHLFIEQSVKHTKEGGYLFFLVPNFIFESDQAPKLHAFIKETCFIQGLLQLPVSMFKNEKNAKSIFVLQKKGANVTMPKQALLVELPKFSNMKAMEDIMDQLNTWFATHK"]}}, {"type": "CDS", "location": "[4677004:4677505](-)", "id": "<unknown id>", "qualifiers": {"locus_tag": ["ctg1_4711"], "transl_table": ["11"], "translation": ["VANVTFKGNPMTLVGTEVKVGDQAPNFQVLANDLSPVSLETYKGEVKLISVVPSIDTGVCDAQTRRFNQDAAGIENAKVLTISADLPFAQKRWCAANGLENVVTLSDHRDLSFGEAYGLVMKELRLLARAVFVVDSNDKVVYVEYVSEGTSHPNYEAALEAAKSAK"]}}, {"type": "CDS", "location": "[4677639:4678035](-)", "id": "<unknown id>", "qualifiers": {"locus_tag": ["ctg1_4712"], "transl_table": ["11"], "translation": ["MEHPIQGLMTTAMQHLKQMTDVNTIVGDPIKAADGSVILTVSKVSFGFAAGGSEFGKVEHSGRHPFGGGSGGGVSINPVAFLVINGDGVKVLHLDKQTHVIDKIIELAPQAVDKVKEMMDKRKEDDPEFQI"]}}, {"type": "CDS", "location": "[4678047:4678686](-)", "id": "<unknown id>", "qualifiers": {"locus_tag": ["ctg1_4713"], "transl_table": ["11"], "translation": ["MIRMKWLVIGIIILLLFILFILLSKIKLKVTFLYSEMEKKCLLQVKIWMIRYTFDVLERIEKQQKKTGQKIEKAEEDGGLDNKIMAQLDSIGELIKKLQEVHTIVKDFLKRVKINGWKWHTQIGAGDAASTGIVTGYAWGTKGMAAGVVGQYMHIVDVPEFEITPVFQGKGFASRCELTASFRIFRTIKTAVKLLIFMRKQRSGMTEKSVQA"]}}, {"type": "CDS", "location": "[4678891:4679695](+)", "id": "<unknown id>", "qualifiers": {"locus_tag": ["ctg1_4714"], "transl_table": ["11"], "translation": ["MADRRNLFFFYGDDKATLVEKMKPIYRILEENGFTILDHPKNANAIVSVGDDATFLQTVRKTGFREDCLYAGISTKDETSFYCDFHIDHVDTALQEITKNEIEVRKYPTIQVDVDHSTSFHCLNEFSLRSSIIKTFVVDVHVDDLYFETFRGDGLVVSTPTGSTAYNKSLHGAVVDPLIPCFQVSELASLNNNTYRTLGSPFILNHERTLTLKLRPDGNDYPVIGMDNEALSIKQVEKAVVRLSDKQIKTVKLKNNSFWEKVQRTFL"]}}, {"type": "CDS", "location": "[4679929:4681498](-)", "id": "<unknown id>", "qualifiers": {"locus_tag": ["ctg1_4715"], "transl_table": ["11"], "translation": ["MGEIWYGGTIYTMREENEKVDAVYVENGIIVDAGNKGELESRYSNVKLHDLKGKTMIPGLVDSHMHLIGHGERLLRLDLSNCTSYSEVLTLVQKRVEEAPKGSWIIGEGWNENNFTDTKDVHARDLDEISKDHPILLKRVCRHVTWVNSYILQEANITEATEDPKGGKIGRDSSNKLTGLLYEQGQELIKHVQPEIDEAYLQRALQTAIKDCWKYGLVGGHTEDLNYYGGFRKTHNAFSHVIKEMPFKAHLLVHHEVAHERKEYENEHYIEFGAMKIFSDGSFGGRTALLSEPYEDAKETNGVAIFSCEELAELVKKARDLHMPVAIHTIGDLSLEYVIDALELYPPAKGLRDRIIHCQLAREELIERMKNLQVIIDIQPVFLSSDFPSVIEKLGERRLRYAYAWKTLLEAGLHCNGGSDAPIEQVNPFLGIYSAVTRRSFIDGVCYMPEERLTVYEAVSLFTTGSSYAIGKEAKRGQITKGYEADFTILDRNIFEIEAEEIKEVEAEMTVIDGQVVYRKNA"]}}, {"type": "CDS", "location": "[4681569:4682001](-)", "id": "<unknown id>", "qualifiers": {"locus_tag": ["ctg1_4716"], "transl_table": ["11"], "translation": ["MILGINPYLVLDGSGQEAVQFYKEALDAKVEVMQTFGDMPENPEYPIPAEAKERVLHATLKVGNTDLMISDTFPGQGHANGSQVTIAIQISNAEKAKEVFDKLQEGGEVIMPLQETFWSPAYGQVKDKFNIEWQVTTSTTEQK"]}}, {"type": "CDS", "location": "[4682103:4683690](-)", "id": "<unknown id>", "qualifiers": {"locus_tag": ["ctg1_4717"], "transl_table": ["11"], "translation": ["MKREELLAPPSYNLVSEIEKYTGDKGKLALIWQDDKGNRREVTYAELMQGANKIGNAFIKSGLQKGDKLLIMMPRLIEAYMTYIAAIKAGFVVIPSSEMLRKKDIEYRIGHGEVKAIVSYEPYIRQFDDIEAMESLRKFVLSEQSVDGWINLKTALETESDMLEMAKTDKEDMVFLSYTSGTTGNPKGVVHTHAWAYAHLRTSAPNWLGIEENDIVWATASPGWQKWIWSPFLATLGSGATGFVYHGKFEPETYLNLLDDNKVNVLCCTPTEYRLMAKVEDLSQYNLEALHSAVSAGEPLNREVIGTFQKHFHITVRDGYGQTENTLLVGVMKGMDIRPGSMGKPTPGNHVDIVNEEGTPVKVGEVGDIAVHIETPALFKQYYKDDERTAMQFRGDYYITGDKAKKDEDGYFWFEGRGDDIIISSGYTIGPFEVEDALVKHPYVRECAVVASPDEIRGSVVKAFIVLRENIEKNEETLIPTLQQHVKELTAPYKYPRKIEFVDELPKTISGKIRRIELRKQEMEIPSK"]}}, {"type": "CDS", "location": "[4683881:4684079](-)", "id": "<unknown id>", "qualifiers": {"locus_tag": ["ctg1_4718"], "transl_table": ["11"], "translation": ["MSRSTNKLAVPGAESALDQMKYEIAQEFGVQLGADATARANGSVGGEITKRLVSLAEQQLGGYQK"]}}, {"type": "CDS", "location": "[4684159:4685374](-)", "id": "<unknown id>", "qualifiers": {"locus_tag": ["ctg1_4719"], "transl_table": ["11"], "translation": ["MLKYEYILVRYGEMTTKGKNRSKFVSTLKDNVKFKLKKFPNIKIDATHDRMYIQLNGEDHEAVSERLKDVFGIHKFNLAMKVPSELEDIKEGALAAFLQVKGDVKTFKITVHRSYKHFPMRTMELLPEIGGHILENTEDITVDVHNPDVNVRVEIRSGYSYIMCDERMGAGGLPVGVGGKVMVLLSGGIDSPVAAYLTMKRGVSVEAVHFHSPPFTSERAKQKVIDLAQELTKYCKRVTLHLVPFTEVQKTINKEIPSSYSMTVMRRMMMRITERIAEERNALAITTGESLGQVASQTLDSMHTINEVTNYPVIRPLITMDKLEIIKISEEIGTYDISIRPYEDCCTVFTPASPATKPKREKANRFEAKYDFTPLIDEAVANKETMVLQTVEVVAEEEKFEELF"]}}, {"type": "CDS", "location": "[4685381:4686524](-)", "id": "<unknown id>", "qualifiers": {"locus_tag": ["ctg1_4720"], "transl_table": ["11"], "translation": ["MIYFDNSATTKPYPEALQSYVTVAGKYFGNPSSIHSLGGEAERLLTQSRTIAAQLLRVKPSEIIFTSGGTEGNNLAIKGIAMRNRSRGKHIITTNIEHASVFEAYKQLEELGFDVTYLPVNEHGVVSVEDVKRALREDTILVSIIHVNNETGAIQPVAEIGTLLSNHPKIRFHVDHVQGIGKVPLDLYASHIDLCSISGHKFHSVKGTGLLYVRDGVRLDPILSGGQQELKYRSGTENLPGIVAMVKALRMTMEQVKEKVAHLQSLQAELVRFFKEMEDVTINTSLAYAAPHILNVSFVGLKPEVVVHALEEHGVYVSTKSACSSKANEVSRVLVSMGVPHAAAASAIRISLAPENTMEEVKQFEGIVKETMPKLYEVMR"]}}, {"type": "CDS", "location": "[4686902:4688615](-)", "id": "<unknown id>", "qualifiers": {"locus_tag": ["ctg1_4721"], "transl_table": ["11"], "translation": ["MDSILTIVIIVVSSILVLLMIELVIRNRSYKDIEALEQWKQEIKDKPVADELKRVKDLNMTGQTEELFGKWREEWDEIVSTTLPKADKDLAQARKFASQFSFRKAKHAMNESISGLDDADNRITDILNELQQLLESHEKNSSEIEGLRDTYRSMKKSVLAHRHMYGAAEQKIEEMLDAESEKFKTFEEATNNGDYLKAREIVISLEEGLADLEIIIHQIPDLLVECQATLPVQLEDLLHGHNDMVRQGYVLDYLEVPKEVRDMTKQLQTCLMDIQELHITEAAEKVENLKTRLDGFYDQLEQEVHARHYVEQKTLSVYDDLEEMRIETIETKTETQLVKQSYQLQDKDIESQKVIEKQMHILTKRFEMLQLRVAEQDIAFSIIREELEEVYEQCETLKVLHAEYKEMLQAMRKEEFEAREKLQEMRNIIFETKRFMQKSNLPGLPESIMEDLKRGQMAMQAVYEQLEVKPLNMNAVNSSLEEAYTTVNGVAEMTEELIGQAYLVEKLIQYGNRYRSHDENLAESLNYAEKLFREYQYDAALEQAASVLEQLEPGVVQKIAEYVDNEQTLS"]}}, {"type": "CDS", "location": "[4688825:4689665](-)", "id": "<unknown id>", "qualifiers": {"locus_tag": ["ctg1_4722"], "transl_table": ["11"], "translation": ["MDLEAVRSFIEVKHTRSLSKASKILHISQPALSKQIQKLEADLEVTLLKRSAQGVELTEAGELFIKRMLPILEQINEVKTEMRGYQENRKFSIGILPSLAEHYISECKDILGDEFEVEWQIGHTEVLRDLFKAREIDAMFIDSVVEGVTYIKEVQQEKIVCAVSNNHPYKEKVVIQIEELHNEKLIVYPEICDVRKMIMNMFHEIGVKPTIAVETSYAEPMLAMVKAGLGITLLPERAVEQSVRQGNVHVISVEPPLMRKIYFVSHTKDCLLLQSFEDR"]}}, {"type": "CDS", "location": "[4689789:4690734](+)", "id": "<unknown id>", "qualifiers": {"locus_tag": ["ctg1_4723"], "transl_table": ["11"], "translation": ["LNKKQMLLGSFLCLLAVTAWGFMFPVMANALQFIDPFFFTTLRYGSAAIIFLILLLITEGKTSLRLEKRTLSLFFYGTVGFAGYGFLVFYGQQLAGPSGAIHAAMIQSLMPLIALSLQWITKNRRPQNYTFLCMFVALLGVMLVISKGNIELLFGAASHLSTNILMLCGVTCWVIYTNGGARFQSWSPLRYTTLTCLFGSISLIVIVTFLTYTNIVTMPSLRTVVSVRFELFYMSIIAGVIAVFCWNMGNRYISSINGILFMNLVPILALIGSIFRGYTVDKIEIAGAALTIIALLCNNLWQRKVNIKIPTSVR"]}}, {"type": "CDS", "location": "[4690745:4691384](-)", "id": "<unknown id>", "qualifiers": {"locus_tag": ["ctg1_4724"], "transl_table": ["11"], "translation": ["MKQTKQKVIDAAISLFNTKGYDGTSVRDIAKRADVNVANISYYFAGKQGLLEQLITDFLEGYIHVIEMSFEQREYLSAKDVMVQMVRGILRYQFENRELTRFFYRELSLDTTLIREVMTVYFSKERYYIEQMIRQGQMKQEFQKVSFTMFMTQLKGMINMPFLYPQYISEVLHSFPSETFFIEMYTKEIEQWMEQALCKANMYHEWPRAVHM"]}}, {"type": "CDS", "location": "[4691531:4692011](+)", "id": "<unknown id>", "qualifiers": {"locus_tag": ["ctg1_4725"], "transl_table": ["11"], "translation": ["MFTKESYAGSRVQQYETVIKQLDALLTGESNVVANLSNASALLNQFLDRVNWVGFYVTEGNQLVLGPFQGMPACVRIPFGRGVCGVAAETKTTQLVADVHQFPGHIACDSASNSEIVVPIVKEGAVIGVLDIDSPEKNRFDELDQRYLEKFVETLLKHM"]}}, {"type": "CDS", "location": "[4692073:4693249](-)", "id": "<unknown id>", "qualifiers": {"locus_tag": ["ctg1_4726"], "transl_table": ["11"], "translation": ["MKKKHMETALIHHGYTSEEHKGSLTPPLFQTSTFTFETAQQGEASFAGVDPSYIYSRLGNPTVKLFEERMAVLEGGEEALAFGSGMAAISATLIGFLKAGDHIICSNGLYGCTYGFLEVLEEKFMITHSFCDMETEVDIENKIRPNTKLIFVETPINPTMKLIDLKQVIRVAKRKGLLVIVDNTFCSPYLQRPLELGCDAVVHSATKYIGGHGDVVAGVTICKTKALAEKIRPMRKDIGGIMAPFDAWLLLRGLKTLAVRMDRHCDNAEKIVSFLRKHDAVEGVWYPEGELASRQMKRGGGVISFSVKGGKEETQAFINDLHFITIAVSLGDTETLIQHPATMTHAAIPAELRKEMGIFDNLIRLSVGLESWEDIVSDLEQALKKISTVNQ"]}}, {"type": "CDS", "location": "[4693648:4694251](+)", "id": "<unknown id>", "qualifiers": {"locus_tag": ["ctg1_4727"], "transl_table": ["11"], "translation": ["MARYTGPAWKLSRRLGISLSGTGKELEKRPYAPGPHGPNQRKKLSEYGLQLQEKQKLRHMYGMTERQFRRTFDQAGKMPGKHGENFMILLEARLDNLVYRMGLARTRRAARQLVNHGHIMVDGARVDIPSYRVKPGQTISVREKSNSLVVVKEAIEVNNFVPEYLTFDADKLEATYTRHAERSELPAEINEALIVEFYSR"]}}, {"type": "CDS", "location": "[4694506:4694764](-)", "id": "<unknown id>", "qualifiers": {"locus_tag": ["ctg1_4728"], "transl_table": ["11"], "translation": ["VNNNILDIKIDEQKIEELFLEELRKRLDHIEHRKMFWDMKELCRQTCMSGNSIRENCFYDERFPKFKIDGKWYFSALEVEKFLLM"]}}, {"type": "CDS", "location": "[4694756:4694933](-)", "id": "<unknown id>", "qualifiers": {"locus_tag": ["ctg1_4729"], "transl_table": ["11"], "translation": ["MSEEQIIRDEYEYVVKVILTKEQRKKFLTPLIPAVRELIIKRKVEQRNKQNESMKEGE"]}}, {"type": "CDS", "location": "[4695489:4696272](+)", "id": "<unknown id>", "qualifiers": {"locus_tag": ["ctg1_4730"], "transl_table": ["11"], "translation": ["MKAKKLICFLALPLMLVAWVGCSKNNTEENKTDSLKISESEKKKDESIDKEADKLNKEKEELLAKKEELLAEKEKLLAEKKAKEEKEVTKKKEDTDKNEVSNDKTVKEAVIGEGRTLAEEREYRDKQLTKGSSASSPLEKYQEDIKDTSNDLKTAVQSIKSLAEKDGTWKTTQTGLKGELSRVSGRANRLASIEPPKEYDYFKVQLRDDARAIKQMVDQAFIALNENDTETAKLNIGAMIDYVDIMSSTLNEIQNVQNGV"]}}, {"type": "CDS", "location": "[4696280:4696457](+)", "id": "<unknown id>", "qualifiers": {"locus_tag": ["ctg1_4731"], "transl_table": ["11"], "translation": ["VPKKQNIEIGKLLDSESITSILANFVGGKTKSVDYDDEKDKDKDVVIINKLTLVVLVT"]}}, {"type": "CDS", "location": "[4696553:4696682](-)", "id": "<unknown id>", "qualifiers": {"locus_tag": ["ctg1_4732"], "transl_table": ["11"], "translation": ["MSLEALIIFSLLNAGQLAENSKVDVHKEQKDAYVYVQKEENK"]}}, {"type": "CDS", "location": "[4696832:4697135](+)", "id": "<unknown id>", "qualifiers": {"locus_tag": ["ctg1_4733"], "transl_table": ["11"], "translation": ["LTINQMVQLGSSFMLFITSALMSWYQGSNLIDNPDEWKYSAKFTNYFKGTVSNYQDIYQIDFFIYAAKFYPTAFIVMLVSLLYMLILILYILFKRKDPAI"]}}, {"type": "CDS", "location": "[4697212:4698469](-)", "id": "<unknown id>", "qualifiers": {"locus_tag": ["ctg1_4734"], "transl_table": ["11"], "translation": ["MGILQDLEFRGLINQQTDAEGLEQLLEKESVKLYCGFDPTADSLHIGHMLPVLMLRRFQLAGHQPIALVGGGTGMIGDPSGKKAERTLNTKDTVAYYTESIKNQLSNFLEFENVDNPATMANNYDWLGSLDVISFLRDIGKNFGLNYMLAKDTVASRLETGISFTEFSYMILQSYDFLNLYQQHNCRLQIGGSDQWGNITAGLELIRKSEEDAKAFGLTIPLVTKSDGTKFGKTEGGAIWLDPEKTTPYEFYQFWINTDDRDVVKYLKYFTFLSHEEILELEKQVAEAPEKRAAQKALGSEMTKLVHGEEALEQAIKISAALFSGSVAELTASEIEQGFKDVPSVERTAEDTVLIDLLVESKISPSKRQAREDVTNGAIYVNGERTQALDYVVTENDRIEGKFTIIRRGKKKYFLIRY"]}}, {"type": "CDS", "location": "[4698844:4699090](-)", "id": "<unknown id>", "qualifiers": {"locus_tag": ["ctg1_4735"], "transl_table": ["11"], "translation": ["LSENPFKSEYKLKQHLDSDHVEIPDFPKTVSRFDRLIGFLGSPAKDPVEATIGNDLSIVFHVSLLVGVPILSLITILFMVL"]}}, {"type": "CDS", "location": "[4699070:4699616](-)", "id": "<unknown id>", "qualifiers": {"locus_tag": ["ctg1_4736"], "transl_table": ["11"], "translation": ["MAQIGIEEELMLAYQSGDKQAGERLYVLIKPALYTFLYRFNRDEQLSIDLVQDTFLTLERKKHMYELEKGKIKTYLFQIGYRLMINKLNRRKKWRTLLPFLVPIPEKEFSHEDRLTVREAILKVPEEQRAVLILSYYHDMQQKEIAEILNIPIGTVKSRLHNGIKKLKQLLEVDEIERKSL"]}}, {"type": "CDS", "location": "[4699596:4700052](-)", "id": "<unknown id>", "qualifiers": {"locus_tag": ["ctg1_4737"], "transl_table": ["11"], "translation": ["MSNKLLLTFAVIGIIVVFSCGLFLPIPIGYRVSMLTAGVIMGVMFSIIIPFDRKHIVRKNGYKIDFTKTKVYFRWNVFDTISICLALYACICVQALNTLVTMGFTIQNPYVQFFTNQSQLWIFIAIAYLISRISLTLKGIKEIKNHGADWD"]}}, {"type": "CDS", "location": "[4700118:4700679](-)", "id": "<unknown id>", "qualifiers": {"locus_tag": ["ctg1_4738"], "transl_table": ["11"], "translation": ["MMKTEKEKMILGEMYIPADPVLVQEREQARILTRKLNETPEVQLKERSEIVKELFGTTGDNIHLESSFRCDYGYNIHVGENFYANFDCTILDVCPVTIGVNCMLAPGVHIYTATHPLDPVERISGSEYGKPVTIGDNVWIGGRAIINPGVTIGDNAVIASGAVVTKDVPNNVVVGGNPAKIIKKLK"]}}, {"type": "CDS", "location": "[4700763:4702482](-)", "id": "<unknown id>", "qualifiers": {"locus_tag": ["ctg1_4739"], "transl_table": ["11"], "translation": ["MKVETLPVIKGENNLPNYDEAYANFNWEEVNKNFTWNETGRVNMAYEAIDKHAKSDRKNKVALYYQDGSRKEKYTFKEMKDFSNKAGNVLKNYGDVEKGDRVFIFMPRSPELYFALLGAVKLGAIVGPLFEAFMEGAVRDRLEDSEAKVLITTPELLERVPLNDLPALKTVFLVGDNVEEGGKTVAFNPLFEQASKELHIEWLGREDGLILHYTSGSTGKPKGVLHAQNAMVQHYQTAKWVLDLKEDDVYWCTADPGWVTGTAYGIFAPWLVGASNVILGGRFSPEAWYEALQDYGVTVWYSAPTAFRMLMGAGQDAIKKYDLSQVRHVLSVGEPLNPEVIRWGMNAFGLRIHDTWWMTETGGQVICNYPCMEIRPGSMGKPIPGVKAAIVDNEGNEVPPYTMGNLAIAKGWPSMMRGIWNNEQKYESYFMPGDWYVSGDSAYMDEDGYFWFQGRIDDVIMTSGERVGPFEVESKLIEHAAVAEAGVIGIPDPVRGEIIKAFIALRAGYEPSDELKEEIRQFVKKGLAAHAAPRQIEFRDKLPKTRSGKIMRRVLKAWELNLPTGDLSTMED"]}}, {"type": "CDS", "location": "[4702658:4703291](+)", "id": "<unknown id>", "qualifiers": {"locus_tag": ["ctg1_4740"], "transl_table": ["11"], "translation": ["LIHKKIYNARNLKTAKGTLIIEGPVSTHNLEMYEFHPDLIAFRPAEQQYKAIVEISKLPEARLIIARHDQTIVGYVTYLYPDPLERWSEGKMENLIELGAIEVVPAFRGSSVGKNLLEVSMMDDYMEDYIILTTEYYWHWDLKQTGLNVWEYRKVMEKMMNAGGLQWMATDDPEICSHPANCLMVRIGKRVDTDSIQAFDRLRFHNRFMY"]}}, {"type": "CDS", "location": "[4703308:4703953](+)", "id": "<unknown id>", "qualifiers": {"locus_tag": ["ctg1_4741"], "transl_table": ["11"], "translation": ["MIVEEIMNQNVVTLHPNDTIETAIRTIRTKGIRHIPIVDQNNHVVGIISDRDVRDASPSILDEQVSIDMLQQPLELIMKHPVMTCHPLDFVEEIATLFFENKIGCLPVTKAGKLVGIISESTVLHTLVKLTGAHQPSSQIEIQVKNEPGILGKVVAIFSDLQINIVSVLVYPAKDENDKVLVFRIQTMNPLKVIDALEAEGYRVLWPNIMGMQA"]}}, {"type": "CDS", "location": "[4703922:4705116](+)", "id": "<unknown id>", "qualifiers": {"locus_tag": ["ctg1_4742"], "transl_table": ["11"], "translation": ["MAKHHGDASMSSAFIYSDDFRGYSFSPDHPFNQLRVTLTYDLLQKGGFISPSQIISPRMATDEEIAYVHTEEYINAVKRAGEGKLEKSIAMTYGLGTEDTPMFPNMHEASALLVGGTLTAVDAVLSGKVKHALNLGGGLHHGFRGKASGFCIYNDSSIAIKYIQKKYGLRVLYIDTDAHHGDGVQWSFYDDPNVCTISLHETGRYLFPGTGAVNERGQGNGYSYSFNVPLDAFTEDESFLESYRTVVTEVAAYFKPDIILTQNGADAHYYDPLTHLCATMNIYREIPKLAREIANEYCEGRWIAVGGGGYDHWRVVPRAWALIWLEMNNIQNISGYLPPEWIEAWKGQAETELPLTWEDPDNMYKPIPRKPEIEEKNALTVAKSLEIIRNNMTKSLY"]}}, {"type": "CDS", "location": "[4705352:4706207](+)", "id": "<unknown id>", "qualifiers": {"locus_tag": ["ctg1_4743"], "transl_table": ["11"], "translation": ["MWTQQIINTKRGTFELFTKGNGESLCITHHYSQFNETGDYFADVFTATHRVFLINLRDTGRSVTAQSENELSMIETIHDLEAIREALQLPTWHFAGHSTGGMLGLLYAITYPNSLQSLVVAGAAASNYTETPFCIYHPAHPQFHYMQKHIENLKSPHLTSEERKELSTERTKLSLYKPENYNSYFCKPINKTMSVSRMNAFANEYPSFDLREYLPFIQTKTLIICGRYDVQCPVQYSIEIHDGIRNSIFIPFENSNHYPFLEEATLFTSTTQIFYKSLRQYRYY"]}}, {"type": "CDS", "location": "[4706246:4706534](-)", "id": "<unknown id>", "qualifiers": {"locus_tag": ["ctg1_4744"], "transl_table": ["11"], "translation": ["LGDTLQDNKSNKVLRIGTNIIIILLIIGAIQMFYDKDYTNDHFGWLFLVLGWIVRSIFNITIGLKEGDKKSVLFDVGLVLFSFYLLFLYSTKYFF"]}}, {"type": "CDS", "location": "[4706655:4707354](-)", "id": "<unknown id>", "qualifiers": {"locus_tag": ["ctg1_4745"], "transl_table": ["11"], "translation": ["VSKLKRILLIEDEVSIAELQRDYLEINDFQVDVEHSGEIGLQTALQEDYDLIILDIMLPKMNGFEICKQIRAVKDIPILLVSAKKEDIDKIRGLGLGADDYITKPFSPSELVARVKAHIARYERLLGNVSKQRDTLYIHGISIDQRARKVFINNEEVAFTTKEFDLLTFFVTHPNQVLNKEQLFERIWGLDSAGDLATVVVHIRKLREKIERDPAHPQYIETVWGAGYRFNV"]}}, {"type": "CDS", "location": "[4707346:4708801](-)", "id": "<unknown id>", "qualifiers": {"locus_tag": ["ctg1_4746"], "transl_table": ["11"], "translation": ["MSIKTRFLFSYIAVILVSITLILVAGFLIVFSITGDLEAVKNFYKSSYIQKPLTPEEENAYLELKSAAKQHQSQLLDESFVSAIEKEGVKIVVRKGETLSYASNVFESVSLKEALPKFESANINSRGTTELGDTFYRYVKFDFYFPQEEEGSIFVLKKQSSFVDLTQKLFPILFVSLLLLAILLIGLLSYLVSRSVIKPIFVLKGATEKIKEGNLDFQIPITSHDEIGQLNQGFEEMRKRLKESIEMQTQYEENRKELISNISHDLKTPITSIIGYVEGIKDGVANTPEKMDKYLTTIHTKAKHMDTLIDELFLFSKLDLNRVPFQFETVELNTFMQELIEEMQMDLSKEGIEVNLQLHASTLYVTADCEKINRVISNLVHNSVKYMDKEEKKITVTVSSDNNKVIVKVMDNGSGIEADTLPYIFERFYRAEQSRNSSTGGSGLGLAIAKQIVEEHGGEIWAESELGKGTSIFFSLEKVEECGE"]}}, {"type": "CDS", "location": "[4708950:4709631](+)", "id": "<unknown id>", "qualifiers": {"locus_tag": ["ctg1_4747"], "transl_table": ["11"], "translation": ["MFKKTFSMICCVIFLQGCSQEQEVKKEMINMETALLAATEKNETNTVISLLKQGANINATDSQGRTPLMIATYKNDVKTAKALIEAGADVNIQDDMKNNPFLYAGAEGYLDILKLTIDAGADPTITNRYGGTALIPASEHGYIDVIKELLTRTNIDVNHVNNLGWTALMEAIVLSNGNETQQQVIRLLIEHGADVNIPDNDGVTPLEHARTHHFEEIEKILLEGNK"]}}, {"type": "CDS", "location": "[4709683:4712740](-)", "id": "<unknown id>", "qualifiers": {"locus_tag": ["ctg1_4748"], "transl_table": ["11"], "translation": ["MSKRKILIVVFLFILCIVGFRSIWFKQSLYINQPHAEEGIVNLSDITFGEKNLVTLNGEWKFYPNVLLTPDQMKENNKDYEYINVPGNWKERVDRTHQKEYGTYALSIKVKNSNENYGLKIQRVHNQFDLYVNGELVQERGSIFKPNDVHKTSLTPTVIKVKANEQGVINLLIPVTKTTQESKHGGITGGVRFGSENAIVQDSFNNLMMQIIATTIVFLHGIYAFIIFVMKPKNVEILYFSLGSIFAGIIFLITDERFLFSLYEFEFSTYMKIIYTSFVGFALFILLYMKRFLRGYGDNKFILFTIVLCGIYVFVVLFSSPRLVQDFGFILFFTIIIPFILTAIIVLRVVESGKYDLIFLLFTVISATSGVLCASFKEFAFMYSIGFARIFDADFYPFDIFLAMVSFSTFWFIRFFRTSDENSELVGKLKEEHHKKDQFLANTAHELRNPLHGMMNIAQSVMDEEKAINGESKQHLKLLMTIGRRMSYLLNDLIDVTRMEQKGIPIHKRPVDLQPIITMVIDMQKFIGEEKKLQIIANIPERFPFVLADQNRLIQILFNLLHNAVKFTDEGAITIDVEKRKNYAAIQVTDTGIGIDKEAQKRIFLPYEQGSDSYGESGGFGLGLSICKQLVEMHGGTLTVTSVLHKGSTFTFTLPLAEREEMLIVSKETIEKVVELKQVEMKDNRVGNRRRILAVDDDPINLKVLKSILPQDEYELETVTTGREVLERLNMEWDMILVDVMMPKMSGYELTKMIRTQYSIAELPIVLLTARSQPEDIYTGFLAGANDYIVKPIDALELKVRINALTELKQSIHERIRMEGAWLQAQIQPHFLFNTLNTIAALGEIDIVRMEKLIVEFGTYLRASFGEEVLAETVPIQHELDLLQSYLYIERERFGKRIQSVLEVEDGIECVVPPFSIQTLVENAVRHGILKKAKGGSIHIKIESVSGFINISIADDGIGMSDEKIKEILVKKPNQKQGIGLLNTDARLKQLYGTGLEIKSELGKGTIVSFQLPVVMDK"]}}, {"type": "CDS", "location": "[4712857:4713673](-)", "id": "<unknown id>", "qualifiers": {"locus_tag": ["ctg1_4749"], "transl_table": ["11"], "translation": ["MKRNIIFGAIFLLGLCIFLYPTVSNWLATRAHYSAVSSYDKKVKELQQKEIERRKKEANEYNKNVQTTSQSFSDPFNEKGGDESGRSYADVLNVGESMGYIEIPTIDVKLPIYAGTSENVLSRGVGHINASSLPVGGESTHAVLTGHRGLPSALLFTDLDKVKKGDTFYIHSLNKVLAYKVDQIKVVLPNETNDLLVVKNKDYVTLVTCTPYGVNTHRLIVRGERVPFEVEEKEAVVAQVNPFVVEKWMIGIVIVLLFFIGMFLYFKVKKR"]}}, {"type": "CDS", "location": "[4713814:4715479](-)", "id": "<unknown id>", "qualifiers": {"locus_tag": ["ctg1_4750"], "transl_table": ["11"], "translation": ["MKKFLSMFLIFLLAFASLPSMLIKAESKSEKKGTLTIHKFEQEPLNNPALKESSSKGVEIPKDAKPLAGVVYQIKQVESFGTISNDGKIVKEDIKPVNGVPIEVETNADGIAFFGDLPLGRYEVKEISGPPHVNIDTKTYKVDIPMTSEDGKVLTYDVKIYPKNETKRGAVELTKIGVENKALKGVQFSLYKEDGTELEKGLETDGNGKIRVGNLSYGKYYFLETKALDGYVLDPKKYEFFIKESGVINKDGTVTSGEVVKVDVKNYEEPTIDKKINGDLNNLPINTKTDYNYDIKTLIPEDIKDYKYYVVTDVLDSRLEIQDQPVVKIDGKVVDASVVEVVVDGQKVTATVKDFSKLDNKKEFHLQIKAQIRDGVETGVEIPNTATITFKNKDDVTGEKATKPVIVTPTTGGITLTKVDGKDGKKLEGAEFALQDTKGNPVEIDGKKVVGTSDKNGVITWNKLPYGEYQVVETKAPTYEKEDGTTGSYQQLREPIHVKIDADHKTVTLTVENNKSGWILPSTGGIGTILFTVVGLVLMIIAAFVFFRKKATNN"]}}, {"type": "CDS", "location": "[4715511:4718505](-)", "id": "<unknown id>", "qualifiers": {"locus_tag": ["ctg1_4751"], "transl_table": ["11"], "translation": ["MKKNVTLFMLLLLVFQVISPGIIAVAANTVEAVQHKVTTKSTGNMCLREHEGELSFKWPAPKQKKVDFVIVQDASGSFKGTMPNVKKALSNIVDELNPATDRIMVTSYQDYKGYKASDGRVLESRGNGIKTTLQAGLTNNFTSAKNGINKITPDSGTPTASGLQFALAEYEKAKGQNDPDRETVFLLVTDGVANIRKDGYIYKLTNQLTDQGTGYRSNEYGQDYVGALKEVTTEAQNIKNAGYKLVTAFWEDKSILAASDQYYTKYDKEVGPYARQELKKMATKPEWFVLANDIEEFTKNLIETVTKVTKKEKDKLILNINNDLLVTGVQGSGPNGVNTKPVIQGNQIIWDLDGQPEGTYKVTYKVKEKTPQSKEFNVADGYFMFFDQKFDIQAVKALPNENATKCNTAVTKKVSDSDQKLVDEALLNSLHEEFVYDVNYNFGFDMESKQEIVIQDDLEDILEVLETKLVNEKGEVVNIAPVIDKEKSIVTYKLPKQNDSYAYLAGGQYRLTIKAKIKIGTNIDVIKGYLDKGGVPNTAKLIIDNNPVVSNKVIVKPPIEEPKLRKTVSDDDEKNVEKATLSNVKEKFVWNVQYEFGSSPSGYDSIVLQDDLEDVLDILDVKVINKKGEVVNIKPKIDTAKKQVMIEVPKQEGSYVYLTGEVYTVQITSKIADGVNQSELARYIVKGGIPNTAELVLNNKSVKSNEVYVVPPKEKPKVTKTVSTQNEKEVEKGTLQERNEEFTWNVAYQFGNDTANLEKVTLQDDLEDILDILDVKLMNEKGEVVKVTPNIDKQTKKVTIELEKKDGSYAYLAGLKYTMHIKSKIAEGTPVEVLAKYIANGGVPNIAELIFDNTPISSNKVVVIPPSIGKIEIEKVDAADENIKLQHAEFQVFNQEGKEVGKLITDENGKASLEKLPFGKYTIKEVKAPNGYMLLRDPIEVEVTAATPTQTLKVENKTSEWEIPNTGGAGTNVFYLIGTFLMIVVVFLFFHKRNSNY"]}}, {"type": "CDS", "location": "[4718823:4719912](+)", "id": "<unknown id>", "qualifiers": {"locus_tag": ["ctg1_4752"], "transl_table": ["11"], "translation": ["MRAIIVDDEPLILQRLEKMLKELQIFKDIVCFDDCESLSFYSKDHTIDVAFLDIEIPEKNGVMLARELQSKHKNIKIVFITGHDRYAVEAFEIYALDYIMKPITRERLHNTIQRLMQSMTIETTNSSTIETSILNCLGELYYVDHEKDKKIPLEKWRTKKAKELFLFLVHNRNKVINRDTLIELLWSNTDLEQARVNLHSAIYQIRRTIHAYEMNVNITRVNDGYKLDLQNILIDVDLFEQAAAALPKEICSDTLDKYIACLSLYTGDYLIDMDYWWSEGERTRLQNLYFQHAFSLIRFYIEGASYTEAIDICMRMQSMNPFEENTYHHLISLYAKTGNKTAKQNQEKMLHKLLSDSELTMI"]}}, {"type": "CDS", "location": "[4720011:4720938](+)", "id": "<unknown id>", "qualifiers": {"locus_tag": ["ctg1_4753"], "transl_table": ["11"], "translation": ["MNIPKIGMIGLGSIAQKAYLPTLTKETDWNFVGAFTPNAEKRKQVCQQYRIQDFHSIEMLASECDAIFVHSSTASHYEIVSELLKKGIDVYVDKPLAATVEQAEQLVELSEKYNRKLMVGFNRRFVPMYVAAKEQANDISWIRIEKHRTNKVGPYTYDFTMLDDYLHIVDTARWLANDDLNAVHNMMQINEKNELLYGHHTYTTPSGLLLSTAMHRHAGTNLEQIELVTPGKIIRVKNMNTFEIEQENSVSQSGSPSWDTTLKQRGFEDAVHHFIECVQGDTKPVVDGLEGLKTQQMLQSLLDDVNKN"]}}, {"type": "CDS", "location": "[4721066:4721468](+)", "id": "<unknown id>", "qualifiers": {"locus_tag": ["ctg1_4754"], "transl_table": ["11"], "translation": ["MWNEFKKFAFKGNVVDLAVGVVIGAAFGKIVSSLVKDIITPLLGMVLGGVDFTDLHFGYGKSAVMYGNFIQTIFDFLIIAASIFMFVKVFNKLTSKKEEEEKEEEIPEPTKEEVLLGEIRDLLKQQNSSKDRA"]}}, {"type": "CDS", "location": "[4721516:4721789](-)", "id": "<unknown id>", "qualifiers": {"locus_tag": ["ctg1_4755"], "transl_table": ["11"], "translation": ["MIVLWIITLCMTAIFAYMTLKQNGLKRFVPGSILAGIALITYVISIFIESVSVDMSTSLMFIGITLFAGSIMVLMVAGIILFIHMNSETL"]}}, {"type": "CDS", "location": "[4721941:4722238](+)", "id": "<unknown id>", "qualifiers": {"locus_tag": ["ctg1_4756"], "transl_table": ["11"], "translation": ["LDYTTTCKLELSERFDYVTIDLDKQFFYIEVVNLQSNITVLKISINLQKDETMVEGNIIHYDTLHVDALLQGLKYVARTCIDRNLKNQKELFAFLEEN"]}}, {"type": "CDS", "location": "[4722317:4722554](+)", "id": "<unknown id>", "qualifiers": {"locus_tag": ["ctg1_4757"], "transl_table": ["11"], "translation": ["MIWISLIVLAYFIILVPIQYNYIKMLKEKQKKLSVSQNELYDNMSYEESQVHYHYQSNVFTIPASLVASIIYKVKHAA"]}}, {"type": "CDS", "location": "[4722555:4722918](+)", "id": "<unknown id>", "qualifiers": {"locus_tag": ["ctg1_4758"], "transl_table": ["11"], "translation": ["MYAVKLLFESVHCSEPDPTKIDEHYEENHDTLFEESIILVKANNLEDAHELGKKIAMQSEDTYDNMYGKQITWKFRKVLHVFELDDTPFETGKELYARFLHVKKDEMVNAVVQKYYPEYE"]}}, {"type": "CDS", "location": "[4722952:4723951](-)", "id": "<unknown id>", "qualifiers": {"locus_tag": ["ctg1_4759"], "transl_table": ["11"], "translation": ["MNVTIYDVAREANVSMATVSRVVNGNPNVKPTTRKKVLEAIDRLGYRPNAVARGLASKKTTTVGVIIPDISNTFYAELARGIEDIATMYKYNIILSNSDQNKEKEFHLLNTMLGKQVDGIVFMGEDITDIHIEEFKKSPVPIVLAASFDEQNETPSVNIDYTQAAYDAMKHFIEQGHKRIGFVSGPFIDKAGSAKKLQGYKKALEEAGISYDENLVIDGDYTYDSGIEAFEKLWSNDEKPTAIFVSSDEMALGVIHAAQDAGLNVPTDVEVLGFDNTRLALMVRPQLSTVVQPMYDIGAVAMRLLTKYMNKEKVEDHTVILPHRIQFRDSTK"]}}, {"type": "CDS", "location": "[4724443:4725517](-)", "id": "<unknown id>", "qualifiers": {"locus_tag": ["ctg1_4760"], "transl_table": ["11"], "translation": ["MASQQLGRLRSEIDQLNLQILELLNERGRLVQEVGNLKEVQGVKRFDPVRERNMLDLIAENNNGPFETSTLQHIFKQIFQAGLELQEDDHRKALLVSRKKKTEDTIVEIKGEKIGDGNQHFIMGPCAVESYEQVRQVAEAMKEQGLKLMRGGAFKPRTSPYDFQGLGLEGLQILRQVADEYDLAVISEILNPNDIEMSLDYVDVIQIGARNMQNFDLLRAAGAVNKPVLLKRGLSATIEEFINAAEYIMAKGNGNIILCERGIRTYERATRNTLDISAVPILKKETHLPVVVDVTHSTGRRDLLLPTAKAAMAIGADAIMAEVHPDPAVALSDAAQQMNIPQFNDFMNELKSFGSKL"]}}, {"type": "CDS", "location": "[4725681:4726704](-)", "id": "<unknown id>", "qualifiers": {"locus_tag": ["ctg1_4761"], "transl_table": ["11"], "translation": ["MKKMALSFAVVSLLLGACSNNSNTISKKDEVIQKDTKEKSMIPRTAVSKDYYRTVIPLKEQKVINTANIKTNSKLDLAEYENGLINIAKQQFDTESHVLQLNQYIPEKLIDELVAKVEAPVLTNIIEQDYFGKQNSNELSLSGVMIGLAMSSSVSNEEAMSKGSEVAKQLIEAINKNDKYNKSPITFAIFKQESTSSLKNGTYIASATVQKNDTNLGNWSTIDEKSYSYPSDEFTQAHGEDNTKINNFAKEIKGFSNGDFIPVNAKVSYKKDQMDTLNMNIVIKYNGKTELMALTQLAAQGMLDKLPKDAKVQLQIKSESKIEAVIIKEKNSDKPFVSFL"]}}, {"type": "CDS", "location": "[4726821:4727148](-)", "id": "<unknown id>", "qualifiers": {"locus_tag": ["ctg1_4762"], "transl_table": ["11"], "translation": ["MNMTKLETIEELEVLVEKNEPYVLFKHSTTCPISHGAYTEFQAYCSEEREVPAYYLYVQDARDVSNRVAEQYSIRHESPQVLYIKDGMVVWNTSHWNIKKDALEENIK"]}}, {"type": "CDS", "location": "[4727147:4727705](-)", "id": "<unknown id>", "qualifiers": {"locus_tag": ["ctg1_4763"], "transl_table": ["11"], "translation": ["LYNRGKYEKDKGSDEMQVLLYVSAAIIAVAFAVLVVYVCRTLLSVQKTLENVASTLEGLEKQMQGISVETEQLLHKTNALADDIQQKSQSLNKVVAGVDGIGTTIQSLNTKLRNVSDSVTDEIENNADKVAQVVQWSSAAIEVYNHYRASRQEKKVEKEERKLERIEKKAEKKEKRSRFRMRGES"]}}, {"type": "CDS", "location": "[4727847:4728963](+)", "id": "<unknown id>", "qualifiers": {"locus_tag": ["ctg1_4764"], "transl_table": ["11"], "translation": ["MKDPRIEKLAYNLINYSIRLQKGEKVLIENFGLQKELVTALVKEAYAAGGFPFVSLKDHQVDRSLLMGATEEHFEQIAAYEASVMKDMDAYIGLRSGDNINEQADVPSERMKVHGQTVGKKVHRDIRVPKTRWVVLRYPNASMAQLAKMSTEAFEDFYFEVCNLDYGKMDKAMDSLVTLMNKTDKVRLTGPGTDLTFSIKDIPAIKCSGHLNIPDGEVYSAPVRDSVNGTVSYNTPSPYNGYTFENVQLKFENGQIVEATANDTERINKIFDTDEGARYVGEFAIGVNPYILHPMGDILFDEKIDGSFHFTPGQAYDDAWNGNNSNIHWDLVCIQRPEYGGGEIYFDDVLIRKDGRFVVPELEALNPENLK"]}}, {"type": "CDS", "location": "[4728997:4729402](-)", "id": "<unknown id>", "qualifiers": {"locus_tag": ["ctg1_4765"], "transl_table": ["11"], "translation": ["MNFPIQRSKSVVIFVCLTLAFMFIYPIVMLFTNKAHWMSALIGMGLCFIVNVPLVWEVFIKKHKVENGVLKYGILNDDIVLKDVRIIRQVGKSLEITTNAYKVHMVAMPQNMDEFLGLIEKENPHVKIEMVGKK"]}}, {"type": "CDS", "location": "[4729466:4729970](-)", "id": "<unknown id>", "qualifiers": {"locus_tag": ["ctg1_4766"], "transl_table": ["11"], "translation": ["MNEKIRIIPYESTFQEEVVDLIVHIQQKEYNVSITKEEQPDLLEIETFYQKDYGNFWIAIYDGKVVGTVALLDIENHQVALRKMFVKKEFRGKEWGASHMLLQTAISWAEDKKLKDIYLGTTVKFLAAHRFYEKNGFESVSIDELPKNFPVLQVDKKFYRYIVKKVI"]}}, {"type": "CDS", "location": "[4729966:4730515](-)", "id": "<unknown id>", "qualifiers": {"locus_tag": ["ctg1_4767"], "transl_table": ["11"], "translation": ["MFTLRVDDEIELQLLEKHHKEELYQLLDQNRNHLRKWLPWVDGTKSADAYDEIFPMWLKKFAEGDGFESGIRYKGKLVGMVGIHPVSWGKKATSLGYYLAEDAGGKGIMTRSVKAVLHYAFENLKLNKMEIRCGVENVKSRAIPERLGFKLDGILRDDEWLYDHFHDIAVYSLLASEWKEIR"]}}, {"type": "CDS", "location": "[4730697:4732008](-)", "id": "<unknown id>", "qualifiers": {"locus_tag": ["ctg1_4768"], "transl_table": ["11"], "translation": ["MTVYHFVGIKGTGMSSLAQILHDMKHTVQGSDYEKRFFTQTALEKRSISILPFDKNNVEEGQVIIAGNAFPDTHEEIVAAKELNIPVHRYHHFLGDLMSQYTSVAVTGAHGKTSTTGLLAHVMQGAHPTSYLIGDGTGHGVENSKYFVFEACEYRRHFLSYNPDYAIMTNIDFDHPDYFADINDVFSAFQEMALQVKKGIIACGDDEELQKIQAKVPVIFYGFGEDNDFQARNIQKRTDGTIFDVFVRNTYYDTFKITGYGNHSVLNALAVIALCHYENVDVEAVKHQLTTFEGVKRRFNEKPMGEQVIIDDYAHHPTEINATIEAARQKHPEREIVAVFQPHTFSRTEKFLDEFAESLSKADQVYLCDIFGSARENKGELTIEDLQKRIDGAELITDTTTDVLKKHKNGVLIFMGAGDIQKFEAAYVKEVQVAEK"]}}, {"type": "CDS", "location": "[4732260:4733379](-)", "id": "<unknown id>", "qualifiers": {"locus_tag": ["ctg1_4769"], "transl_table": ["11"], "translation": ["MKEIELKLKGEINRLTNKTFKFDERVGEGWFSAVYFLKTREIIEEFRPKSVVTMQFFQKENAVLCGTDEVIALLQTFAKNPEELEINSLKDGDKISPFETVLTIHGPYENFGFLEGVIDGILARRTSVATNVYNVVQAARSVDKEKPVIFMGDRDDHYTQQAGDGYAAYIGGMSAQATHAMNEWWGKSGMGTMPHALIQMFNGDVVEAAKAYHKKFPEDELVVLIDYNNDVITDALRVAREFGSTLKGVRVDTSRTMIDQYFIRHPEVLGTFDPRGVNPSLVFALRKALDEEGFQHVDIVVTGGFDEKRIREFEAQNVPVDIYGVGSSLLKMNIGFTGDNVELNGKPEAKAGRKYRPNPRLERVQLEKREEM"]}}, {"type": "CDS", "location": "[4733440:4737292](-)", "id": "<unknown id>", "qualifiers": {"locus_tag": ["ctg1_4770"], "transl_table": ["11"], "translation": ["MLDWMKKLFNKEEEQTAMNKEVPKQIESQPKIPRVNHYTEAREAQMASRNAGKCRFPLVPDNGFDEEDESEVNRFEEQPVQGVTYEEPTAQRGIKVERSRRPYVEKVVSTYEEPEVQYEPVRESVVKKASTPAQESNRRPFRPTEMISPIYGYNRPSVEKKEEKQEEVKEREDLEISVEGKSVVDAWLEKKGYTLSDFSEGQAPTSSSHRAANQQGEQQYKENKKEEKSVVDQWLEKNGYEIERQVPLVEEKEVIQEMSTPQEVSADELLHKTVAEQMESAKLEKDVVVLNENNLQEELVASKVEHEDTILSEEIKRNTEIKQPTIEVEKQAPEESVIVKAEEKLEETIIVEIPEEVSKVEVIAETEEFEEVVMETEAPEEVEVITETEESEEAEVIAEAEESEEVEVITETEELEEVEVIAEAEESEEVEVITETEELEEVEVIAETEELEEVEVITETEESEEVEVITETEESEEAEVIAEVEESEEVEVIAEAEESEEAEVIAEINAPVVETFVALEEIQQEDEAIEQKSEFIHVAEADEQTKKDVQSFADVLIAEEQPVVEEAPVVEKQPVAEETLVAEEQRVVEEAPVAEEQQVVEEAPVVEEQSVVEEAPVVEEQPVAEETPVAEEQPVVQKEEPKREKKRHVPFNVVMLKQDRTRLMERHAARANAMQPSANVRVENKPVQQEVAEPQVEERPVQQVAAEPQMEEHPVQQVVAKPQVEEQTMKQVVAEPQVEERPVQQVVAEPQVEEHPVQQVVAEPQVEEQPIQQVVVEQVQKPISSTEVQEKAYVVNQRENDMRNVLHTPPTYTVPPLALLSIPQQSALDNTEWLEEQKELLDTTFNNFHVGAHVINVSQGPAVTRFEVQPDPGVKVNKITNLSDDIKLSLAAKDIRIEAPIPGKSAIGIEVPNKESKPVFLREILRSPVFTKSESPLTVALGLDISGDPIVTDIRKMPHGLIAGATGSGKSVCINAILTSILYKAKPHEVKLMLIDPKMVELAPYNSVPHLVAPVITDVKAATAALKWAVEEMERRYELFAHAGARDLTRYNTIVSEREIPGETLPYIVIVIDELADLMMVAPGDVEEAICRIAQKARACGIHLLVATQRPSVDVITGLIKSNIPTRIAFTVSSQVDSRTIIDIGGAEKLLGRGDMLFLGNGTSKPVRVQGVYVSDDEIEKTVDHVKKQMKPNYLFKQEDLLAKTEQAESEDELFLDACQFVVEQGGASTSSVQRKFRIGYNRAARLIEEMESQGIISEGRGTKPRDVLISEDEFAAMQETNV"]}}, {"type": "CDS", "location": "[4737447:4738395](-)", "id": "<unknown id>", "qualifiers": {"locus_tag": ["ctg1_4771"], "transl_table": ["11"], "translation": ["MKYIKIMSMIAFIGIYMAGCSQGQPKKETTSSIQEKNKDTKEDAPVEKQQEKNEESQAIQTNEQVEHKQEEVSSDEKKEETTPVQPTEQPVQNNEQKVESNEKQEKFLVVIDPGHQQKANLNLEPIGPGATTQKYKVTDGTTGVVTKKREAVLVLEMAFLLKEKLEAKGIQVLMTRTSQDVDISNKERATFANNHKANLFLRLHADGSENPNQSGFAVLTPAEGSPYTKEIYAESLQISQTIVNKMRENQQVKVNGIKFRDDLSGFNWSKVPGVLLELGFMSNPEEDKKLSDSQYVNSLLQSVTDSVDEYRKSKA"]}}, {"type": "CDS", "location": "[4738435:4738780](-)", "id": "<unknown id>", "qualifiers": {"locus_tag": ["ctg1_4772"], "transl_table": ["11"], "translation": ["MKQQPKIAELLKRIETSKQQDVELGTYEIYLFSESELEKGQIGYRYDKHKNSLISEEHGKWKEEWITIGYETDMGDPVFVNIDDAAYPLYTAERGTEKWQPVYIGNIDEIIGQL"]}}, {"type": "CDS", "location": "[4739006:4739621](-)", "id": "<unknown id>", "qualifiers": {"locus_tag": ["ctg1_4773"], "transl_table": ["11"], "translation": ["MNEVNVFYNLEGIGDTLIVALQDITLENRTFDRKGDVARVYDRESNETAGFNIFNASSYLEVKETGNLTLTKELVEKINEILAKNGFEETVEADLSPKFVVGYVAEKEKHPNADKLNICKVEIGTETLQIVCGAPNVDAGQKVVVAKIGAVMPSGMLIKPAELRGVPSSGMICSARELELPDAPQEKGILVLEDSFEVGQEFKF"]}}, {"type": "CDS", "location": "[4739617:4740430](-)", "id": "<unknown id>", "qualifiers": {"locus_tag": ["ctg1_4774"], "transl_table": ["11"], "translation": ["MKMTSKKMKDELIKKLSRPEWDFQYDSEKEVLRIEQKDSKKGINVSLPGVVAKWEVNKEKAIEEVAYYVQEALIAMHKEENSGAKILPVIRSTSFPKQAEEGNPFIMTDHTAETRIYYALDSNKTYRLIDERLLQKLELTEQQVREMALFNARSLGYEFKQDTVAGNTFYFLNTNDGYDATRILNESLLQSMREKISGDMVVAVPHQDVLIIADIVNEIGYDIIAQMTMKFFAEGHVPITSLSFVYEDGEFEPIFILAKNRKKTDGKEKG"]}}, {"type": "CDS", "location": "[4740508:4740823](-)", "id": "<unknown id>", "qualifiers": {"locus_tag": ["ctg1_4775"], "transl_table": ["11"], "translation": ["MKSLESMEQFQQLKNEENVVFMFSAEWCPDCRFVDPFMPEVEEKYSDFSFYYVDRDEFIDLCVKLDVFGIPSFVAYNKGEETGRYVNKDRKTQEQIEEFIEGLK"]}}, {"type": "CDS", "location": "[4740905:4741415](-)", "id": "<unknown id>", "qualifiers": {"locus_tag": ["ctg1_4776"], "transl_table": ["11"], "translation": ["MKVVVGSKNKTKVGAVEKVWKDAEITSLSVPSGVSAQPFSDEETMQGAINRAKRALEDGEAPIGIGLEGGVMKTEHGLFMCNWGALATSDGKVFVAGGARITLPDDFLAPLEDGKELSEVMEEFVQRKDIRSHEGAIGIFTDDYVDRTELFVHVVKLLVGQYKYDKKQA"]}}, {"type": "CDS", "location": "[4741696:4742770](-)", "id": "<unknown id>", "qualifiers": {"locus_tag": ["ctg1_4777"], "transl_table": ["11"], "translation": ["VNKETLQLFRTLTELQGASGFEHDVRRFMKQELSKYADEIVQDGLGSVFGLKKGDETGPRVLVAGHMDEVGFMITQITKNGMLRFQTLGGWWSQVLLAQRVQVMTKNGPVIGVVGSIPPHLLSDAQRAKPMDIKNMLIDIGADSYEDAIEIGVKPGQQIVPICPFTPMANEKKIMAKAWDNRYGCGLAIELLKELKDETLPNTLYSGATVQEEVGLRGAQTAANMIQPDIFYALDASPANDASGDKTQFGQLGKGALLRIYDRTMVTHRGIREFILDTAETNNIPYQYFISQGGTDAGRVHTSNSGIPSAVIGVCARYVHTHASILHVDDYAAAKELITKLVRTTDKTTLETIKNNA"]}}, {"type": "CDS", "location": "[4742918:4743230](+)", "id": "<unknown id>", "qualifiers": {"locus_tag": ["ctg1_4778"], "transl_table": ["11"], "translation": ["MSWKGLVAGLGVGFAAGYLVANKVQEQSHISSEKALKMVKQALSHKGEITGSWVHMVPETFEKYDVAYEVYRGGLTTMLNDIQERFEFLVDAKTGTVLEVIAA"]}}, {"type": "CDS", "location": "[4743468:4744323](-)", "id": "<unknown id>", "qualifiers": {"locus_tag": ["ctg1_4779"], "transl_table": ["11"], "translation": ["MEQLQIGDIKVTWLKGGNTHLDGGAMFGVVPKVLWSRKYKHNDTNHIYLRTDPLLLQTKDGNMLIDSGIGNGKLNEKMKRNQGVTEESSVYESLEKLGLKPEDIHYVLMTHLHFDHASGLTKWEGDHLVPAFPNAKVYVSETEWNEMRNPNIRSRNTYWKENWEPIVDQVVTFQQEIEITDEIKMVHTGGHSDGHAVIALESHGETMLHLADLLPTHAHQNVLWVMAYDDYPMTSIENKQKWMKYGAEKEAWFTFYHDAYYRAVKWNEEGHIVEKVERKTSIEA"]}}, {"type": "CDS", "location": "[4744392:4745046](-)", "id": "<unknown id>", "qualifiers": {"locus_tag": ["ctg1_4780"], "transl_table": ["11"], "translation": ["MRLRHKPYAMDRINEYSHIVIGNPEERAGSWKEVFGNEQPIHIEVGTGRGRFMYDMAKANPHINYIGIEKFTSVVVDALDKLIEEELPNLKLINKDAEDLTVFFAKGEIDRVYLNFSDPWPKKRHTKRRLTYKTFLRNYEEVLVEGGEIHFKTDNQGLFEYSLMSMAEYGMLLTYLSLDLHNSDFEGNIMTEYEEKFSSKGHRIYRVEAKYRTEPMQ"]}}, {"type": "CDS", "location": "[4745274:4745553](+)", "id": "<unknown id>", "qualifiers": {"locus_tag": ["ctg1_4781"], "transl_table": ["11"], "translation": ["MPINQQHQLEVLKDILVNHQSDCCGTVSECEQLERLIQSLLANDNISSDAKTMLNDVYSYSQSGKSSSNLDNHISNNQEQLTQWIAGMDNFS"]}}, {"type": "CDS", "location": "[4745556:4746354](-)", "id": "<unknown id>", "qualifiers": {"locus_tag": ["ctg1_4782"], "transl_table": ["11"], "translation": ["MNMEWLEQLLGKEWSLVPAGGVTGDAYIAQNGQQKLFLKRNTSPFLAVLSAEGIVPKLLWTRRVTNGDVISAQKWLPGQKLEPEDMKLERVAKLLKKIHSSKALVQMIQRLGKQPLHAQELLQQLQLVLRGDIRDDETIQQGLQYLMDSLKAIEYNEFVVCHCDVNHNNWLLSDEDELFLIDWDGAVIADPALDLGMLLYWYIPRQEWSEWLGYYDIEMDESLLRRMRWYVIAQTILSIQWHTTKKQQAEAEYWHQYLQQLLASE"]}}, {"type": "CDS", "location": "[4746581:4748723](-)", "id": "<unknown id>", "qualifiers": {"locus_tag": ["ctg1_4783"], "transl_table": ["11"], "translation": ["MLKVKRPFDAYLDEMNKITILLPHAYGTSRTFRLQEGSNVKDLPIAHTIALPDATKYECFIEEPLDVGKYYTVRDERNEETDLQIGAVIRTKIFDEKYYYEGTDLGAVYQKQETTFKVWAPTARLAKVRIYKSDKEYTDHEMYRGENGVWIQTLQGDLDGARYTFLVCINLIWNEAVDPYAKSVTVNGKYGIVIDLEKTTVTKREQLPPLQAMTDAILYELHIRDATIHPNSGVSKKGTYKGLMEEGTTGRNGTLTGLSHIKDLGVTHVELLPLYCFGGVDEANPSSAYNWGYNPLYYNAPTGFYATNPSDPYNRIVECKQLIETFHEQGIRVIIDVVYNHVYERELSSFEKLVPGYYFRHGEDGMPSNGTGVGNDVASERKMMRKFIVESILYWLTEYNVDGFRFDLMGILDVDTMNMIEKEVRNIKRDALLLGEGWDLQTPLPLEEKATLNNAKKMPHIAQFNDQFRDGIKGSTFHINKRGFAFGGHVDCNHLQYIAAGSLLSMKETGLFLEPAQSINYVECHDNMTMWDKLVRSNEESETILKKRHLLASAMVILSQGIPFLHAGQEFYRTKKGNENSYNANDEINQLDWDQKEKEIETVNYIKGLIAIRKEHGAFRLQNADLIKKHMTFLQTSTEVLAYHLEHAESFGPWKEIIVLFNSGLEAKTVQLPKEATWHVLVNENEAKIEPISSFRGKELRLAPISTYILTIM"]}}, {"type": "CDS", "location": "[4748934:4749480](-)", "id": "<unknown id>", "qualifiers": {"locus_tag": ["ctg1_4784"], "transl_table": ["11"], "translation": ["MELHYFVAITLPNHIKEMLYNYKKDMQEELQFRSWVHKEDYHITLSFLGSATEEQLEGIKNGLQTVAETKELSFTLQGFSTFGRENQPRIFWAKVSENHDLFQLQKQVHAICEENGFSLEIRPYHLHITVARKWIGEEKFRLESIKEVPEISFQADTITLYESHVKETPKYKSIAEIKLQK"]}}, {"type": "CDS", "location": "[4749583:4750990](-)", "id": "<unknown id>", "qualifiers": {"locus_tag": ["ctg1_4785"], "transl_table": ["11"], "translation": ["MSAINWTEEVAKRKDDLIRDTQQFLQIKSVWEEESAKEGAPFGEGVEKALSFMLHKGETEGFASKNLEGYAGHLEMGQGEELVGILCHVDVVPEGDGWTTPAYSADIRDGKIFARGAIDDKGPTMAAYYAMKIVKELGLPLSKRVRMIIGTDEESNWKCVDHYFKNEEMPTIGFAPDADFPIINAEKGISDIQVVQNGSEEKKGTYELVSFDSGRRLNMVPDFAEAVITGEDVNALTVAYEEYLQTAKKIGKSTIEGNAVTLQIEGISAHGSTPEKGENAGLLLANFLTTVSLDGKATAFATFATETFTGDIFGEKATIAYKDEISGPLTVNVGRISYTKENGGNLGLNVRYPVTTNFEETIVKLKEYVGTHGFEVADYSNSRPHHVDKDHVLIRTLQRVYEEQTGEKAELLAIGGGTYARSLKAGVAFGPLFPGKEELAHQKDEYIEIEDLLKATAIYAQAIHELAK"]}}, {"type": "CDS", "location": "[4751347:4751569](+)", "id": "<unknown id>", "qualifiers": {"locus_tag": ["ctg1_4786"], "transl_table": ["11"], "translation": ["LKPTTTRMLTRIKSIYMYINENGTVTTKDLVDEFGITPRTIQRDLNVLQFNELVYSPCRGKWTTTGKKVRMTS"]}}, {"type": "CDS", "location": "[4751648:4752377](-)", "id": "<unknown id>", "qualifiers": {"locus_tag": ["ctg1_4787"], "transl_table": ["11"], "translation": ["VRLDKLLANMGYGSRKEVKKLLKDGVVKIDGTPVKDAKVHVNVEEQEVMIHGEVVEYKEFVYLMMHKPQGVISATEDDNHETVIDLLELEDAIFDPFPVGRLDIDTEGFLLITNDGKLSHQLLSPKKHVPKKYYAHVAGVVTEEDVKEFAKGVILDDGYETKPGALTILKSDDISEIELVITEGKFHQVKRMFEAVGKKVVYLKRTEMGPLVLDEELELGQYRELTDEEVEMLKTYQVDTEK"]}}, {"type": "CDS", "location": "[4752418:4754071](-)", "id": "<unknown id>", "qualifiers": {"locus_tag": ["ctg1_4788"], "transl_table": ["11"], "translation": ["MSDSKFLRGTLIVTLGTFLVKFLGMIYVFPFHALVGTEGGTLYTYGYIPYTIFLSIATAGVPLAVSKFVSKYNALGDYKTSRRMFRSGMVMMIVTGVLSFLVLYMTAPLFAEAMLGKQSIHNNVGEVTTIIRLVSFALIVVPAASLIRGYFQGHQSMGPTTVSQIIEQIIRIVFLLAGSFIVIKVLGGTVATAVGVATFAAFVSAVGALGVLIWYWLKRKKYLDQYLIEQTVPESTVSTVQLFKELFAYAIPYVVIGLTIPLYQQIDTLTFNSIMQAIGQGDIAERALGIFTMWTHKLIMIPVSLATAFSLTLVPAITKSFTEKQYRYLKLQITQTFQANMFLTLPAVVGISSLAYPIYTAFYDSDPLGGQVLMWYAPVALLFALFTVTAAILQGINQQKHAIIALIMGVILKFVCNVIFIRYFGTVGAILATAVGFLASVWYTNQQIKKYAHYSFGVVYKRTFQIAVLTLIMVVAVKLSQWLLSFMISPDGRIGALITVAICAGIGGLVYGLLAIRTGVLERVFGGEALDKIQRKLGSRFKIKLKSRGA"]}}, {"type": "CDS", "location": "[4754365:4755637](+)", "id": "<unknown id>", "qualifiers": {"locus_tag": ["ctg1_4789"], "transl_table": ["11"], "translation": ["MHYDVIVIGGGPSGLMAAIGAAEEGANVLLLDKGNKLGRKLAISGGGRCNVTNRLPLDEIVKHIPGNGRFLYSAFSIFNNEDIITFFENLGVKLKEEDHGRMFPVSNKAQSVVDALLTRLKDLGVKIRTNTPVETIEYENGQTKAVILQTGEVLETNHVVIAVGGKSVPQTGSTGDGYAWAEKAGHTITELFPTEVPILSNEPFIRDRSLQGLALRDINLSVLNPKGKAIISHKMDMLFTHFGLSGPAALRCSQFVVKALKKFKTNTIQMSIDALPEENSEQLFQRMLKQMKEDPKKGIKNVLKGYVPERYFLFLLEKNEIDGSEQAGQVSHEKIRALVKDFKEFTVNVNGTQSIEKAFVTGGGVSVKEINPKEMSSKFTNGLYFCGEVLDIHGYTGGYNITSALVTGRIAGTTAGENAKMQY"]}}, {"type": "CDS", "location": "[4755921:4757361](+)", "id": "<unknown id>", "qualifiers": {"locus_tag": ["ctg1_4790"], "transl_table": ["11"], "translation": ["MRKKVMMSLMLMTFLSAVEGTIVSTAIPRITSDLSGVELVSWVYAIYMLATAVSTPIYGKLADLFGRKKVLLIGATIFLVGSALCGVVTSMEQLIFFRALQGIGAGAVMPITMTIIGDLYSEAKDRAKAQGWMSAVWGVSGVIGPLVGGFLVDSLSWRYIFFLNVPFGIIACLMIAIYYKESIKAAKHHIDYLGATVFSLSTIALLYALLTGSSKQNWGDMTIIGLLIFAAISFIIFLFIEKKSPEPLIPLALFSNRTLSTINILTLIAGAMIISITMYLPIWSQGVLGKNATEAGLILMPIPVMWTFGAIFSGNLVGKLKTKQIILLGASILSVATFLLFTLSTNSPSFLIYVAVGLFGLGMGLVTPIYMVTIQAAVPAHTRGTAVGLNTFINTFSQTLGAAIFGTIFNTMIHARGIKNLDLVSGGHGGTTASVATESQSALAASVHVIYMSTFVLAVCTLIIGWLLLKPATQTSEQQ"]}}, {"type": "CDS", "location": "[4757390:4757714](-)", "id": "<unknown id>", "qualifiers": {"locus_tag": ["ctg1_4791"], "transl_table": ["11"], "translation": ["VSSSAAKYDVFQAIADPTRREVIRLLSDKELPISKITDHFPMSRTAVVKHLHILSEANLVSGRKSGREKIYRLHPEPLEELQQWLSYYERFWDNKLSMLKHIVENEE"]}}, {"type": "CDS", "location": "[4757714:4758146](-)", "id": "<unknown id>", "qualifiers": {"locus_tag": ["ctg1_4792"], "transl_table": ["11"], "translation": ["MEQQNTLNDIKQTIVFNASIQKVWSVVSTAEGIASWFMPNDFVLEVGHEFHVQSPFGPSPCKVLEIDEPNHLSFSWDTDGWVVSFILKDLGDNKTEFTLIHGGWKHPDEILPKANAKSSIIRDRMSGGWVAIVNEKLKKVVEG"]}}, {"type": "CDS", "location": "[4758518:4758797](+)", "id": "<unknown id>", "qualifiers": {"locus_tag": ["ctg1_4793"], "transl_table": ["11"], "translation": ["MTTDSLFSNKNKKGMKAMFYCINCSDIHHEKHPNDKVFKNGFYIDPFLGDRYHLGMCKDAQNHETGEPLLTTKKLGTPQSIMNVLPTHVVPT"]}}, {"type": "CDS", "location": "[4758831:4759014](-)", "id": "<unknown id>", "qualifiers": {"locus_tag": ["ctg1_4794"], "transl_table": ["11"], "translation": ["MIRVKVFDESHEKDLEDAVNVFLKKIDDSNFVDIKYQVGVSINDDENQIYCFSAMIVYKA"]}}, {"type": "CDS", "location": "[4759015:4759252](-)", "id": "<unknown id>", "qualifiers": {"locus_tag": ["ctg1_4795"], "transl_table": ["11"], "translation": ["VGRTIKIDITNKVVAKFRPNYLELYTSKFMIGKFYVYTEDKKYVLEDGYIYENGKFYRIIDTHRGNNQAAEGCDLGWC"]}}, {"type": "CDS", "location": "[4759611:4760091](+)", "id": "<unknown id>", "qualifiers": {"locus_tag": ["ctg1_4796"], "transl_table": ["11"], "translation": ["LFQIGDKIVYPMHGAGIIEAIEEKEILGTSRQYCVIRIISKDMQVMLPMDQLKKSGIRYIVDRGTLDDILLEFQNGESDPSLSWKQRYTMNMEKMKNGNLQDSAEVVRDLLRRNKERTLNASEKQMLDNARKMMISEVALVQNVTEHQATEFLQDTINH"]}}, {"type": "CDS", "location": "[4760163:4760949](-)", "id": "<unknown id>", "qualifiers": {"locus_tag": ["ctg1_4797"], "transl_table": ["11"], "translation": ["MYSDLAGKVVVITGSATGLGRAMGVRFAKEKAKVVINYRSRESEANDVLEEIKKVGGEAIAVKGDVTVESDVVNLIQSAVKEFGTLDVMINNAGIENAVPSHEMPLEDWNRVINTNLTGAFLGSREAIKYFVEHDIKGSVINMSSVHEKIPWPLFVHYAASKGGIKLMTETLALEYAPKGIRVNNIGPGAINTPINAEKFADPKKRADVESMIPMGYIGKPEEIAAVATWLASSEASYVTGITLFADGGMTLYPSFQAGRG"]}}, {"type": "CDS", "location": "[4760962:4761820](-)", "id": "<unknown id>", "qualifiers": {"locus_tag": ["ctg1_4798"], "transl_table": ["11"], "translation": ["MDIFLAILPAIFWGSIVLFNVKLGGGPYSQTLGTTFGALIFSIVVYIFMKPVLTPTVIGVGVVSGLFWALGQANQLKSIDLMGVSRTMPISTGLQLVATTLFGVIVFHEWSTTISVVLGILALVCIIIGVILTSLQSEEEKNAEQAANFKRGIVILLISTVGYLVYVVVIRLFNVDGWSALLPQAVGMVLGGILLTFKHHPFNKYAIRNIIPGLIWAAGNMFLFISQPRVGVATSFSLSQMGIIISTLGGILILGEKKTKRQLTGIVVGIVFIIAAGIMLGIAKS"]}}, {"type": "CDS", "location": "[4761856:4762276](-)", "id": "<unknown id>", "qualifiers": {"locus_tag": ["ctg1_4799"], "transl_table": ["11"], "translation": ["MKKICVVITMLCVAFFSSPSDSFAKESREQLLESALSNRYYSVIRQVTEDQYECASVIDIKRLGKKDEFVPRYEVKLQFLTFQGAHNPPNDKVTLTLEDHLDHVKIKKVEREKNVSDVIAEKVCEREKEKIKAHSNDLE"]}}, {"type": "CDS", "location": "[4762369:4762603](-)", "id": "<unknown id>", "qualifiers": {"locus_tag": ["ctg1_4800"], "transl_table": ["11"], "translation": ["MIRVLLFAHLQEEAGTSELQIEKENITVAQLKDVVANEYNVPVSEPIMVAINEEYANEDDRVQSGDVVALIPPVSGG"]}}, {"type": "CDS", "location": "[4762605:4763070](-)", "id": "<unknown id>", "qualifiers": {"locus_tag": ["ctg1_4801"], "transl_table": ["11"], "translation": ["MINTYYEVIDTEISIEEVTKKVIRRECGAVTTFIGTVREFTKGRRTLYLEYVAYKTMAEKMLEKIGLEVKEKWPGTYVAITHRIGTLQISDIAVVVAVSTPHRKAAYEANEYIMERIKQIVPIWKKEFWEDGDSWIGDQLEKTPYPAGEPGKEL"]}}, {"type": "CDS", "location": "[4763066:4763588](-)", "id": "<unknown id>", "qualifiers": {"locus_tag": ["ctg1_4802"], "transl_table": ["11"], "translation": ["LAMGKATSILQIVGYQNSGKTTLVEKVVHALAERKMKVATIKHHGHGGFPEVAQKDSERHRKAGAVVSSVEGAGLLSLSSLRKKWSLQEIIRLYEFFEVDTILIEGYKKENYSKVVLLRSAEDIELLHKVENIVAVITWYDVPANIREEYKVFHITEEELYIDWFLQTVRSAK"]}}, {"type": "CDS", "location": "[4763551:4764841](-)", "id": "<unknown id>", "qualifiers": {"locus_tag": ["ctg1_4803"], "transl_table": ["11"], "translation": ["MVEKRIPIQVAEAVERVMKYAKHGEVEEISITESYGRILGEDVVSDHDVPHFDRSPYDGFAIRAEDTKEATQENPVEFEVIGEIGAGSVFTEEVGSFQVVRIMTGAAIPKDCNAVVMLELTEGFEKNGKTYMKLKRPFNNGDNVSFKGEDIKQNQVLVQKGVAINPGVAALLATFGYSTVKVVKQPVVGIVTTGSELLEVHEPLEPGKIRNSNSYMIAAQIMKAGGKVRYYGQLADELDACFTAVQSAVDEVDILITTGGVSVGDYDYLPAIYERLQANVLFNKIAMRPGSVTTVAEVDGKLLFGLSGNPSACYVGFELFVHPIIKTYLYAKEPHVYRADAILQKDFPKPNPFTRFVRANVTIVDGALQAMPVGLDKSSAVSSLADANAFIVLPGGTRGFETGMKVSVLLLEHSEGCDWPWAKPLQSYK"]}}, {"type": "CDS", "location": "[4764924:4765410](+)", "id": "<unknown id>", "qualifiers": {"locus_tag": ["ctg1_4804"], "transl_table": ["11"], "translation": ["MSSFTHFNDQGRAKMVDISDKKATVRTAIACSSIVVTKEIYDKISHNEIGKGDVLAVAQIAGIMAAKRTSDIIPMCHPLLLKGVDVSFDWKQSEEQYRLLIEVKVKTEGSTGVEMEALTAASATALTVYDMCKAVDKGMIIGETYLLEKTGGKSGDYTRNS"]}}, {"type": "CDS", "location": "[4765447:4766461](-)", "id": "<unknown id>", "qualifiers": {"locus_tag": ["ctg1_4805"], "transl_table": ["11"], "translation": ["MQERYSRQILFSGVGEEGQRKIREKHVLIIGAGALGAANAEAIVRAGVGKVTIADRDYVEWSNLQRQQLYTEEDAKQYKPKAVAAAEHLRAINSEVEITPVVTDVTVQEMEELVNDVDLILDATDNFETRLLINDISQKYNIPWIYGGCVGSYGVTYTILPGKTPCFRCLMEHPASGATCDTAGIIQPAVQLVVAHQTTEALKILVEDYGALRETMLSFDLWNNQQMAFKVNRQKKDTCLSCGRLRTYPSLTFEAQTKTEVLCGRNTVQIRPGVRKNFNLEEIKKRLQRSVEIKATPYLLSFPVEEYRFVLFTDGRAFIHGTNDINVAKSLYARYIG"]}}, {"type": "CDS", "location": "[4766477:4767491](-)", "id": "<unknown id>", "qualifiers": {"locus_tag": ["ctg1_4806"], "transl_table": ["11"], "translation": ["MQEMVKDFFGRPLQDLRISVIDRCNFRCTYCMPAEIFGPEYAFLKDEFLLTFDEIERLAKLFVSIGVRKIRLTGGEPLLRKDLTKPIARLVKIDGLIDIGLTTNAIHLTKQAKALKEAGLHRVNVSLDAIDDDIFKNINGRNINTKPVIKGIIAAKEAGLEVKVNMVVKKGMNDHQVLPMAAYFKEQGITLRFIEFMDVGSTNGWNFDQVVTKRELIEMIHKVYPLEPAEAHYFGEVAKRYRYVGTNVEVGFITSVSESFCVSCTRARISADGKFYTCLFATEGLDVRELLRGNLSDEELLSVIQDVWMNRKDRYSDERTEESAKNRPKIEMSYIGG"]}}, {"type": "CDS", "location": "[4767691:4770952](-)", "id": "<unknown id>", "qualifiers": {"locus_tag": ["ctg1_4807"], "transl_table": ["11"], "translation": ["VKKRDNNGKQNSLSSNFRIPPELIGPTFPPVPTGFTGIGITGPTGPRGPTGPQGPRGLQGPMGEMGPTGPQGVQGIQGPVGSIGATGPEGQQGPQGLRGPQGATGATGLQGVQGIQGPIGSTGATGAQGIQGVQGLQGPIGATGPEGPRGIQGVQGVPGVTGPQGIQGAQGIQGAQGLTGSTGLTGATGQGITGPTGITGPTGITGPSGGPPGPTGPGGGPSGSTGATGATGNTGATGSTGVTGATGSTGPTGSTGAQGLQGIQGIQGIQGPIGPTGPEGPQGIQGIPGPTGVTGEQGIQGVQGIQGVTGATGDQGPQGIQGAIGPQGATGVTGDQGPQGIQGVPGPSGATGPQGVEGIQGPMGDIGPTGPEGPEGLQGPQGIQGVQGPVGATGPEGPQGIQGIQGPVGATGPQGPQGIQGIQGVQGITGATGATGETGATGVTGLQGPQGIQGVQGEIGPTGPQGVQGPQGIQGVTGATGDQGPQGIQGPQGDIGPTGPQGIQGPQGSQGIQGATGGTGAQGPQGIQGPQGDIGPTGSQGPTGIQGIQGEIGPTGPEGPEGLQGPQGIQGVPGPVGATGPEGPQGVQGIQGAIGPTGPMGAQGVQGIQGVQGATGAQGVQGPQGIQGIQGPTGATGDTGATGATGEGTTGPTGVTGPTGVTGPSGGPAGPTGPTGPSGPAGVTGPSGGPPGPTGVTGATGVTGDTGATGSTGATGATGATGVTGLQGPQGIQGVQGEIGPTGPQGIQGPQGIQGVTGATGAQGPQGIQGPQGEIGPTGPQGIQGPQGPQGIQGVTGATGAQGPQGIQGPQGDIGPTGPQGPQGIQGPQGIQGPTGATGATGATGLQGIQGPQGIQGPQGIQGPTGATGATGATGPQGIQGPQGIQGPQGIQGPTGATGATGATGPQGIQGPQGIQGPTGATGATGSQGPTGDTGPTGAGATGATGVTGVSTTATYAFANNTSGTAISVLLGGTNVPLPNNQNIGPGITVSGGNTVFTVANAGNYYIAYTINLTAGLLVSSRITVNGSPLAGTINAPTVATGSFSATIIANLPAGAAVSLQLFGVVAIATLSTATPGATLTIIRLS"]}}, {"type": "CDS", "location": "[4771068:4771392](-)", "id": "<unknown id>", "qualifiers": {"locus_tag": ["ctg1_4808"], "transl_table": ["11"], "translation": ["MPAHIKEFVIVNNTGNIFTGDNLRDTSFTASKSYSGSMGCTWIDVVTVIGTETKLCLQPGDSVTTTYTRGTPAGTVTGTNTGQGANVSSTMQAVPNIDNMDSVAGLP"]}}, {"type": "CDS", "location": "[4771412:4771637](-)", "id": "<unknown id>", "qualifiers": {"locus_tag": ["ctg1_4809"], "transl_table": ["11"], "translation": ["MGINMRKVKIINNTGAVNVGDCYDLSPFAVSKAYAGAGGASAAIFLNGKRQPEAVIRTSVFLPPLATSTRTLGS"]}}, {"type": "CDS", "location": "[4771717:4772023](-)", "id": "<unknown id>", "qualifiers": {"locus_tag": ["ctg1_4810"], "transl_table": ["11"], "translation": ["MTEVKTITTEEVQERLENGETLFLVDVREDEEVAAGKIPEAVHIKMGDIPHKVDFFNKENEYIFICRSGMRSENVCHYLNEQGFKTVNMVGGMLQYEGETK"]}}, {"type": "CDS", "location": "[4772220:4772403](+)", "id": "<unknown id>", "qualifiers": {"locus_tag": ["ctg1_4811"], "transl_table": ["11"], "translation": ["MTLSLFIMGIIFLIAAIITLSMKNNKKIKSSQEMSFLFLLLSIAFFGIAIATYIFRLQIM"]}}, {"type": "CDS", "location": "[4772452:4773577](-)", "id": "<unknown id>", "qualifiers": {"locus_tag": ["ctg1_4812"], "transl_table": ["11"], "translation": ["VQIVKKEKFVLKEFTFENGREIPVQMGYETYGTLNRERSNVILVCHYFSATSHAAGKYTVHDEESGWWDGLIGPGKAIDTNKYFVICTDNLCNVQVRNPYVITTGPKSINPETGEEYAMEFPVFTFLDVACMQYELIKGMGISRLHAVIGPSAGGMIAQQWAVHYPHMVERMIGVITNPQNPIITSVNVAQNAIEAIQLDPSWKDGKYGEQQPIKGLHLANRMMFMNAFDEHFYEMTFPRNSIEVEPYEKFSTLTSFEKEINKATYTSLELVDANSWMYTAKAVLLHDIAHGFSSLEESLSNIEANVLMIPCKQDLLQPSRYNYKMVDILQKQGKYAEVYEIESINGHMAGALDIYLFEKKVYEFLNRKVSSFV"]}}, {"type": "CDS", "location": "[4773728:4775954](+)", "id": "<unknown id>", "qualifiers": {"locus_tag": ["ctg1_4813"], "transl_table": ["11"], "translation": ["MIWNWLRKKKKLNKPEANERDNQEQHSNNEEDDNKEQTRSIKHNKGKNNEQKDSSQDKQQSAKQDESSQDKQQSSKQDESSQDKQQSSKQNDSFQDRQQSAKQDDSSQDKQQSAKQDDSSQDKQQKSKRDESSQDKQQSSKQNDSSQDRQQSAKQDDSFQDKQQSAKQDDSFQDKQQSSKQDDSFQDKQQSSKQDDSSQDRQQSAKQDDSSQDKQQSAKQGDSSQDKQQNAKQDEPSQSKQQSSGGNSIYDFTKPEKDRIHSLQDLIEKLKKSSDFINYHTSDDETMPYWISYYRPSLDGEKLQKYLMPTLLERPCTSLEELKEHIPMSGITITNDLQKIEDMVLKGHAIIQLNQQDQKCMLANIAIDNYRAPTPPLNESTVIGPQEGFVEAIDTNINLVRKRLPVLDLQTKEMIIGEFSKTKVVMMYLDNLAEKDNVDFLEESLRALEYDQINDSAYIQELMGEKSIFPLYINTERTDRVTKALIDGKIAIFVDGSPSVLLTPVSYFDFFISPEDYNVSWMYATFSRVLRLIAVLFSICATPLYVAVLNYHYELIPSDLLETLILSRAQVPFPPLIEALFLELAIDLLREAGARLPMKVGQTLGIVGGIVIGQASVQAGLTSNILLIIVALSALASFITPIYKMGNAVRLLRFPFLIFAEIGGLFGISLGFIFLFTHLFRLTSLRKPYALFYPTRQQSVKDSWIRFPLTMIDTRDVQARPQHVKKAAKGISTKHRSDFDD"]}}, {"type": "CDS", "location": "[4775970:4777071](+)", "id": "<unknown id>", "qualifiers": {"locus_tag": ["ctg1_4814"], "transl_table": ["11"], "translation": ["MSKVQEKYQISPVFVFFLIHGAQFGAGVLGFARIIAKAAGYDGWMGVLITGLCIHLLIWMMYFLLKETNGNLIDLQRQTFGKWIGNIFNIIFAAYFLNVSISVIRTYVEIIQVWMFPTASTFMLTLFLCLVSYYIISSGFRVITGICVISVGGTLGYLFLSLFVLKYSHWDNLLPIFTHSFSDILKSAQLSIYSMTGFEIYLMVYPFVKKPMQSHKYAQLGALFSNLLYLFSTLLAFAFFSEKQLLKTIWAQLSMTQVIQLPFIERLEYIAISGYALVIISSFILPLWASMRATHEIFRVKQRGVLIAFILITLIVSQLLTNRHDINNFISNVSKVSFWLIYVYIPILFIIVWVKRKWKKSKAQAN"]}}, {"type": "CDS", "location": "[4777040:4778126](+)", "id": "<unknown id>", "qualifiers": {"locus_tag": ["ctg1_4815"], "transl_table": ["11"], "translation": ["MEKIKSTSKLILISCITFFSLIGCLQKNIIDDVQLIQGSVFDVAKGNKVKVTFVCPIQKKGNKVQVFEGTANAVKQVKADTSLESSQPFASGQMRVALYTIRLAKTGMSTSFDTLLRDVNIGNALYAALLEGNGTELLKGKYSTSYNVAIYIKKLLEHNMETGPLPTDNLHVGAFRYYQEGQDYYIPILKKHGDKIKITGIGLFKKDKYIGKIAEKDMFIFKGLLEKHKLDSHEFKTDSAYVMINNIRSVPTYDIKIKNGKPSFFIHVRLDARIQELSKQINLENNKNTKNIEKDVQKQLDKQAAKLIKQFKSLGVDPLGLGAKYKQHYRPFKLEEWRQMYKDVPVHIKYTVNITNSGVIE"]}}, {"type": "CDS", "location": "[4778216:4778402](+)", "id": "<unknown id>", "qualifiers": {"locus_tag": ["ctg1_4816"], "transl_table": ["11"], "translation": ["MSKKLVKPILNGILFLGVFLFAHTYLKNVSFTRYLLVVIPMLLVGIFGIDLISSLLIKKEE"]}}, {"type": "CDS", "location": "[4778499:4778922](+)", "id": "<unknown id>", "qualifiers": {"locus_tag": ["ctg1_4817"], "transl_table": ["11"], "translation": ["MTNEKGLDKGYELVAKMHEVFGHPVTNTPTKLTEERAKIRASFMQEELEEFLEATTVEDQYDALIDLIYFAFGTFAEMGVRPDKGFEIVNNANMAKLFPDGKPRFREGDGKILKPEDWQAPEPQLRAEIERQRQEAEKNC"]}}, {"type": "CDS", "location": "[4778966:4780013](-)", "id": "<unknown id>", "qualifiers": {"locus_tag": ["ctg1_4818"], "transl_table": ["11"], "translation": ["MKGMDNNAPHGFFGSGSDSYEQMMLMGGGQQGYGGIPSWMGGTPGGFSTSVAGVQTGIPTLTGGFPSSVAGVQTGIPTFVGGAAGGVPVGVPTAFPSFVGGVQTGFPVPGVGVVAGGVGGYPQVVHGYHGHHHHHQGQHGHHGHHHHQGQHGHHGHHHHQGQHGHHGHHHHQGQHGHQGHHHHQGQHGHHGHHYHQGQHGHQGQQVHHHGHHHIHPQAVLYQTHQGQHGHHGHHHQGQHHGHQGHHHHQGHQGQHGHHGQQGQHHGHQGQHHGHQGQHHGHQGQHHGHQGQHHGYQGQQHQQHQQYQQYQQQQQSSPWTGGIGAGGAGAAAGAASISGAAGHAGHVGH"]}}, {"type": "CDS", "location": "[4780163:4780592](+)", "id": "<unknown id>", "qualifiers": {"locus_tag": ["ctg1_4819"], "transl_table": ["11"], "translation": ["LKNVTKASINDLDSIVHIDIDVIGNDSRRNYIKHTIREGRCIIVTEENSISGFLTYDTNFFGCTFLSLIIVSPTKRRQGYASSLISYMLSHSPTQKIFSSTNESNESMQKVFNSNGFIRSGIVENLDEGDPEIIFYTKKLRT"]}}, {"type": "CDS", "location": "[4780616:4783025](-)", "id": "<unknown id>", "qualifiers": {"locus_tag": ["ctg1_4820"], "transl_table": ["11"], "translation": ["MSFNHQEIEKKWQGYWEENKTFRTPDETEKPKFYALDMFPYPSGAGLHVGHPEGYTATDILSRMKRMQGYNVLHPMGWDAFGLPAEQYALDTGNSPAEFTEHNINTFRNQIKSLGFSYDWDREVNTTDPNYYKWTQWIFLKLFEKGLAYVDEVPVNWCPALGTVLANEEIIDGKSERGGHPVERRPMRQWMLKITAYGDRLLEDLDELDWPESLKDMQRNWIGRSEGAEVHFNIDGTDEKFTVFTTRPDTLFGATYCVLAPEHALVAEITTAEQKEAVEAYINAVKMKSDLERTELAKEKTGVFTGAYAINPVNGEKLPIWIADYVLATYGTGAVMAVPAHDERDYEFASVFNLPMKEVVKGGDITKEVYTGDGAHVNSAFLDGLNKEEAIAKMIEWLEVTSAGNQKVTYRLRDWLFSRQRYWGEPIPVIHWEDGTMTAVKEEELPLVLPKTENIRPSGTGESPLANIDEWVNVVDPETGKKGRRETNTMPQWAGSCWYYLRYIDPNNSEALVDPEKVKQWLPVDIYIGGAEHAVLHLLYARFWHKVLYDIGVVPTKEPFQQLFNQGMILGENNEKMSKSKGNVVNPDDIVASHGADTLRLYEMFMGPLDASIAWSENGLDGARRFLDRVWRLFVQDNGELSEKITDAPNKELEKAYHQTVKKVTEDYAELRFNTAISQMMVFINDAYKAETLPREYVEGFVKMIAPVAPHIGEELWSKLGYNETITYASWPTFDESKLVEDEVEIVVQVMGKVRAKLTMSKDASKEEMEQLALEAIQDQIEGKTVRKVIVVPGKLVNVVAN"]}}, {"type": "CDS", "location": "[4783497:4784691](-)", "id": "<unknown id>", "qualifiers": {"locus_tag": ["ctg1_4821"], "transl_table": ["11"], "translation": ["MPRKVWLLVAGMIINVTGASFLWPFNTIYLHDHLGKSLSVAGMVLMINSLTGVIGNLLGGVLFDKWGGYKSTLVGIVITLVSILGLVFFHGWPLYVVWLALIGFGSGMVFPSMYAMVGTVWPEGGRRAFNAMYVGQNVGIAIGTACGGLVASYRFDYIFLANFILYFVFFLIAFIGFRGMEDKKEPGVQKEVETKKGWSLTPGFKALLIVCVAYALCWVTYVQWQGAIATHMQELNISLRHYSLLWTINGAMIVCAQPLVSMLIRWMKRSLKQQIMIGIFIFAASFIVLSQAQQFTMFLVAMVTLTIGELFVWPAVPTIANILAPKDKLGFYQGVVNSAATVGKMFGPVVGGAIVDLYNMEVLFIAIMVMLVVALIATSIYDKRVKVEETVEEKIAV"]}}, {"type": "CDS", "location": "[4784990:4786214](-)", "id": "<unknown id>", "qualifiers": {"locus_tag": ["ctg1_4822"], "transl_table": ["11"], "translation": ["MDTLIFEVGTALVLVAFAAILAAKLKFSIIPFLIILGMLVGPHAPDLGLIDLRFIESGEVISFLGRVGVIFLLFYLGLEFSIKKLIKSGKSIAFGGTVHISLNFILGLLYGYIMGFPLLETLIIAGIITISSSAIVAKVIVDLRRSGNKETELILGIIMFDDIFLAVYLSVVSGLVLGGATSFVGALTSILIAVGYMLLFFVVARKATRFLNKMLDISSNEIFIIVIFAILFFVAGFSETIHVAEAIGALLLGLVFSETEHSDRIEQLVVPFRDFFGAIFFFSFGLSIDPFSLGGAVWLALGAVFITLIGNFTAGMVAGRKAGLSHKASTNIGLTLVSRGEFSIIVANIGIAGGLMAAIKPFSALYVLILASLGPLLTKESGRIYSLLDKVFKWSAKERVKREKEVG"]}}, {"type": "CDS", "location": "[4786217:4786715](-)", "id": "<unknown id>", "qualifiers": {"locus_tag": ["ctg1_4823"], "transl_table": ["11"], "translation": ["MNIRESELPGIGCKFEVITKGNEKMVIVIHDDGRREMYHFDADHEESISSVSLRDSEARQIAAILGGMVYRPQALDTIEMAFEGLSIEWFKVENNAPVVQKTIGSLHVRNTYNVTIIAILKKNMKKFFNPGPDSIIEAGDMLVLSGERHEVKRIINELLSVGGDS"]}}, {"type": "CDS", "location": "[4786748:4787315](-)", "id": "<unknown id>", "qualifiers": {"locus_tag": ["ctg1_4824"], "transl_table": ["11"], "translation": ["MEVVEALKDISQIEAMKKYLKEHSQRDYLLFVIGINTGLKITELLSMKFEDVLNEDGTVKEFYALPVKDEKFKQDIYLNTKVKEALLDYVQSIGVKRENYVFQSNKTPNSITRQQAYRVIHNAAEAVGVVGKIGTNSMRKTFGFHAYKRGIAIALLQKHFHHATPSETLKYLGISKDESFKTEIDVDL"]}}, {"type": "CDS", "location": "[4787662:4789522](-)", "id": "<unknown id>", "qualifiers": {"locus_tag": ["ctg1_4825"], "transl_table": ["11"], "translation": ["MLFKLSMSGLKSKLKDYIVLLVGLVMSISIFYMFQTLALNKAFLESNSVIKSIGFVFQAGSFLLAIITFFYILYANSFLLSLRQKEFGMYMMLGAKKHKVTLLMFIETIVLGAASLAIGIAVGVGLAEGIGQLLMKQLEFAGEGYKAFYLPSMTVTCIFFFALFVLSAIMNSIKLSRISVLQLVHADAQTERVAVKGKKTVVVAFLAVILLGIGYASMIYMEKLKEMGILIALITTTAGTYMLFGSLLPVIIKKLKSNKKRSEKGLNAFTFAQLNFRINSLTKVLATVAMLVALGAGAISGGMAFKNNVIKMVDGLVIYDSVVHNPTAEEKKILDGITFKEKSEYRYKVDDKYVYYVKEDLEKNRPFVKDMAKMKSMKDLVNTKKVSEELPVGAVSREMNQKDANTKELSAEWTDAFSTIHPYYLYNDHAIKIVDQKMYDGINGKEGIAFIGKTDDFLTYKKEWKKLDELQLDKYKNVKVEQMDSKYQAYSGFYGIASGTVFMGFFLGIAFLAMMASCLMFKILSGASKDITRYQMLRKIGVRRELLTKSIYKELFLVFLFPAIVGIAHVLVGMNIFGFILIDPYFRIWVPIVIFVVIYAIYYFITVQLYKGIVLPKED"]}}, {"type": "CDS", "location": "[4789538:4790300](-)", "id": "<unknown id>", "qualifiers": {"locus_tag": ["ctg1_4826"], "transl_table": ["11"], "translation": ["MTKPVVDVKNVQKVYGKKGENQSHALKGVSFSIQEGEFVGIMGPSGSGKTTLLNVISTLDKATGGVVEIAGTDITKMKQGELSDFRSQKLGFIFQDFNLLENLSIYENIALPLSLQGVASRNIGPKVEKVADMLGITEILQKYPSEVSGGQKQRSAAARALVHEPAIILGDEPTGALDSKNATSLLDAMTNLNKDQGVSIMMVTHDPYSASYCQRILFIQDGELYKEIHRGGTREEFYKEILDVLADLGTQKA"]}}, {"type": "CDS", "location": "[4790655:4791678](-)", "id": "<unknown id>", "qualifiers": {"locus_tag": ["ctg1_4827"], "transl_table": ["11"], "translation": ["MGNNITNKRIDELDYIRGFALLGIILVNILALLNIKTPDPNTVDASYQRFLYLFVEGRFFSIFSFLFGVGFYIFITRAIAKGKNGYVLFFHRVVALFIFGLIHQMFQPGEALALYAICGLIVLPFYKAKKEVNLALGLILTIAFSVMGVKELLPLGLILLGLAAGQYRVFENLSKNIKQVAIFTGIMFVLSVAAVWYQYGHVPAGPFVNMILMNEDGTMDAASQFLKIGINVGPIISAFYVGALILLLQLKPVQTLLAPLKYYGRMALTNYIGQTAMILIAGSVFNFAGNLTYMQTLYVCIAIYAIQIVFSVIWMKIFKMGPLEWVWRVITYWTVTPLKK"]}}, {"type": "CDS", "location": "[4791814:4791964](-)", "id": "<unknown id>", "qualifiers": {"locus_tag": ["ctg1_4828"], "transl_table": ["11"], "translation": ["MAKRSDQNNPEQKTQNGHNAEFSNELDPIVQVKQRNSKKGQPQKSKQSE"]}}, {"type": "CDS", "location": "[4791979:4792243](-)", "id": "<unknown id>", "qualifiers": {"locus_tag": ["ctg1_4829"], "transl_table": ["11"], "translation": ["MAERQSLESYITQAEQAVEYAKEQLEQGMRQEHYNTMEYSDAQLQLEQAYNDLQTMQQHANDEQREQLNRARMAIRQLQHQMIITPH"]}}, {"type": "CDS", "location": "[4792354:4793314](+)", "id": "<unknown id>", "qualifiers": {"locus_tag": ["ctg1_4830"], "transl_table": ["11"], "translation": ["MKVQNPFPYTNDNKRYHTWNYHLRNEFGEKIFKVSLDAGFDCPNRDGTVAYGGCTFCSAAGSGDFAGDRRDDVITQYHEMKEKMRSKWKDGKCIAYFQAYTNTHAPLEVLKEKFEPLLAEKDVVGLSIATRPDCLPDDVVEYLADLNKRTYLWVELGLQTVHERTANLINRAHDYPSYVEGVNKLRKHGIRVCSHIINGLPLEDYDMMMETAREVAKLDVQGIKIHLLHLLKGTPMVKQYEKGQLEFLSLEDYVSLVVDQLEIIPEDVIVHRITGDGPPDLMIGPMWSLNKWEVLNSIDAEFVRRGSWQGKYANEEKQQ"]}}, {"type": "CDS", "location": "[4793310:4793883](+)", "id": "<unknown id>", "qualifiers": {"locus_tag": ["ctg1_4831"], "transl_table": ["11"], "translation": ["MKLERVLPFARTLLQTAVKEGDYAVDATLGNGHDTCFLAEIVGDSGKVFGFDIQKEAIESSTTRLKEKELFERTVLVHDSHDTLLSVLPEDAKGKVTGAIFNLGYLPGGDKHIVTKPNSTISAIEQLLEVMAPEGIIVLVIYHGHPEGQVERDAVLKFAEELDQKQAHVLRYGFINQQNNPPFIVAIEKR"]}}, {"type": "CDS", "location": "[4794239:4794914](+)", "id": "<unknown id>", "qualifiers": {"locus_tag": ["ctg1_4832"], "transl_table": ["11"], "translation": ["MIGILAGMGPKSTGPFVDTVVAGCQTIYGAKHDMDFPHMMIYSCPTPFYMDRPIDHEAMKKAIIEGAQKLESTGASFIAMPCNTAHLYFEELQRSLSIPILNIVDETLQAIPETAKRVALLATEATVQAGIYQDGIAKRNIEYIHYEKWQTMINQIIMYIKSGEVEEARKLWSALIVQLKDEVDTAIIACTDLNVVASEDFVDSSQCLAKAVVRMYLSNIKRSS"]}}, {"type": "CDS", "location": "[4795069:4796371](+)", "id": "<unknown id>", "qualifiers": {"locus_tag": ["ctg1_4833"], "transl_table": ["11"], "translation": ["MKVNRSLHYIFWRWHFYAGLFITPLLITLSLSGIGYLFREEVEDFIYKDLYFGKSAQTESISMADSISLTEKKYPHYSVAKISEFNGDYNTRLTIANEYTGQQKYVYLDSNNQIVGDQNASETFANIMRELHSSLLVGGTVVNYTVELAACWTIFLIVTGLYMSIRQFKNKPASNKREKAKRRHSIIGIIFTIPLVLLVASGLPWSGFMGNQIYKIASSNESLGYPKLYMAPPESKVKELPWATRKEAPPESNSNEPKAISVDELQKGIEIKKPYVISLPADPKGVFTVSKSSGSGITGMHVAPNEEITAYFDQYSGEFISKTDYRDYGLLAQWFTYGIPLHEGHLFGWPNKILCLLTTLSLLLLIYYGVKMWLARKPKGKLAAPPKQRDKKSIIVFFIMMVILGAAMPLFGLSVLVIFAIELLIYVFSKIRS"]}}, {"type": "CDS", "location": "[4796543:4797188](-)", "id": "<unknown id>", "qualifiers": {"locus_tag": ["ctg1_4834"], "transl_table": ["11"], "translation": ["MTIVALITILLLSLSSSIDNFGVGLSYGIRNIRIGFLANFIIAIIAFIFSEMGILFGQYISKVFPGTLSDVIGTLFLFVIGLRIILMTIPQKKKANQEVLDEDESVSNVITGYLKSPEKADLDRSGNISFFESIVLGIAISMNALTNGLGAGLLKLSPFAISLSAAVFSFFTVWLGVKLGKKVANVKIGSWTLGQFSTALSGFILLLIAVHNLF"]}}, {"type": "CDS", "location": "[4797422:4798487](-)", "id": "<unknown id>", "qualifiers": {"locus_tag": ["ctg1_4835"], "transl_table": ["11"], "translation": ["VNVPSNPITLMAKVYRDVFPVVHHELAMWKERAYHIPNDELHSQAIASIEHKTFHCEGGGILALLANEHREECIRFIVAYQTISDYLDNLCDRSTSLDPNDFAALHESMLMALSPEVEGGGNYYRYRDDQDDGGYLDELVETCQDVLKKTKHYDKIAPVLHELACYYCDLQIHKHVKLEEREPRLKNWFEAHKENLPEMSWFEFSACAGSTLGIFCLVAYAFHDELHDEDIAKIRQGYFPYVQGLHILLDYFIDQEEDRIGGDLNFCSYYENEQAILDRMKHFVEEAEKSIGDLPHAKFHRLISRGLLGIYLSDQKVSAQKNMHKMARRIVKYGGLTSRFFYWNGKMYRKKTAQ"]}}, {"type": "CDS", "location": "[4798527:4799331](-)", "id": "<unknown id>", "qualifiers": {"locus_tag": ["ctg1_4836"], "transl_table": ["11"], "translation": ["MWNYEAEEAKAVIVIVHGAMEYHGRYEAVAEMWNHIGYHVVMGDLPSHGTTSRNRGHIDSFDEYIEEVKLWVKEARKYRLPIFLFGHSMGGLIVIRMMQETKREDVEGIILSSPCLGVVTGPSAPLQFASRILNVVAPKLQFATNLTVEMSTRNHEVRDAMENDSLFLRKVSVRWYSELIKSIEIAHKKIDDFPDVPLLLMQACEDKLVDKIRVRTWFDNVKISDKAFKEWPNCYHELLNEYERDEILSYIQSFTEMHVNNIVKTNK"]}}, {"type": "CDS", "location": "[4799405:4799918](+)", "id": "<unknown id>", "qualifiers": {"locus_tag": ["ctg1_4837"], "transl_table": ["11"], "translation": ["MIYPYKEKKPKIASSAFIADYVTITGDVSVGEESSIWFNTVIRGDVSPTIIGDRVNVQDQCTLHQSPQYPLILENDVTIGHQVILHSCHIKKDALIGMGSIILDGAEIGEGAFIGAGSLVSQGKKIPPNTLAFGRPAKVIRELTEEDRKDMERIRTQYVEKGQYYKSLQK"]}}, {"type": "CDS", "location": "[4800061:4800595](+)", "id": "<unknown id>", "qualifiers": {"locus_tag": ["ctg1_4838"], "transl_table": ["11"], "translation": ["MKVSGLYKIECYIFRGINRYFDQKTLNIFFSNITHIGGATFSIGLTLFFLIFAKGTLHQAAIATAISLAISHIPVQILKRWYPRKRPYLTIQDAKYPVHPLKDHSFPSGHTTAVFSVFIPFICYNPSLLAFLLPLALCVGISRIYLGLHYPSDVFVGMCLGTCSGIISFYQFIPLFT"]}}, {"type": "CDS", "location": "[4800607:4801750](+)", "id": "<unknown id>", "qualifiers": {"locus_tag": ["ctg1_4839"], "transl_table": ["11"], "translation": ["MRVAIFTDTFTPQVNGVAKTLERLTQYFQKEQIAYSVFAPQHTAEDNFVANVNKMRSIPLTILYPECRFSFPTPRIKRELLSFKPDIIHIATPFNMGLCGLYYAKKLNIPVVGSYHTDFDAYLRYYKIEFLSNMLWNYLKWFHSHMQKNFVPSFETLHQLKNKGFQTLSIWGRGVDCTLFHPAYNTDLFRKKYNITAKYVLSYVGRIAPEKDIDTLQHLIVKTAHTRNDIHWLIAGDGPLATSLREAVPKTNITFTGYLQSADLAEAYACSNIMVFPSATETFGNVVLESLACGTPVIGANSGGVKNIITDGKTGVLCPPKNEDAFLSSIYFLLQNEEKLEQMGISASSFAKSKSWDEIFRGLLNHYEEVLQHNASELLA"]}}, {"type": "CDS", "location": "[4802031:4802634](-)", "id": "<unknown id>", "qualifiers": {"locus_tag": ["ctg1_4840"], "transl_table": ["11"], "translation": ["MSKYAGIVLAGGMSSRFGEPKALAIWKGTTFVEHIVKVMGTTLQDIVVISHTDIKERVEQFVQVPVIEDIPHYKGNGPLAGIVSGMEYIEADWYAIMPCDAPNVSHQWFAILLEQTSNEYDAVVPIINGRKQPLLAAYHNRVKEKIYALLQEEKRSMGQLLSQCNVKYVSGEDVQANADWFINVNTKEEYVQAQKDLSNE"]}}, {"type": "CDS", "location": "[4802630:4803140](-)", "id": "<unknown id>", "qualifiers": {"locus_tag": ["ctg1_4841"], "transl_table": ["11"], "translation": ["MSVTEHKKQAPKEVRCKIVTISDTRTEETDKSGQLLHELLKEAGHKVTSYEIVKDDKESIQQAVLAGYHKEDVDVVLTNGGTGITKRDVTIEAVSALLDKEIVGFGELFRMISYLEDIGSSAMLSRAIGGTIGRKVVFSMPGSSGAVRLAMNKLILPELGHITFELHRQ"]}}, {"type": "CDS", "location": "[4803376:4803556](+)", "id": "<unknown id>", "qualifiers": {"locus_tag": ["ctg1_4842"], "transl_table": ["11"], "translation": ["MELYKKLTTTFILLFIASITVGFSLKGAIPYATLVSIIFATLFLLSSAFCASKARQMKG"]}}, {"type": "CDS", "location": "[4803562:4803742](+)", "id": "<unknown id>", "qualifiers": {"locus_tag": ["ctg1_4843"], "transl_table": ["11"], "translation": ["MFKKKSIFCKSCKTEIQTYEKAWIHMPFPANDMTNMKKYIELEGQIYCSSCVEIMNKNQ"]}}, {"type": "CDS", "location": "[4803762:4804287](+)", "id": "<unknown id>", "qualifiers": {"locus_tag": ["ctg1_4844"], "transl_table": ["11"], "translation": ["LFESNRIQLRKFSEDDILTYYKWHNDIDVMSSTTLTLDKYSFQDTEKLCRQFIHSSNSKTYIIEEKATHLPIGITSLIHIDSYNRNAECIIDIGKKDYWGQGYGQEALTLLLDYAFLELNLHRLSLRVFSFNDRAVKLYKSLGFQHEGTCKEAIFRNGTWHDIELFALFQRNYK"]}}, {"type": "CDS", "location": "[4804328:4805528](-)", "id": "<unknown id>", "qualifiers": {"locus_tag": ["ctg1_4845"], "transl_table": ["11"], "translation": ["MTKKRHLFTSESVTEGHPDKICDQISDSILDAILSKDANARVACETTVTTGLVLVAGEITTSTYVDIPKIVRETIQGIGYTRAKYGFDAETCAVLTSIDEQSADIAMGVDQALEAREGQMTDAEIEAIGAGDQGLMFGFACNETQELMPLPISLAHKLARRLTEVRKDDTLSYLRPDGKTQVTVEYDENGKPVRVDTIVISTQHHPDVTWEEIDRDLKEHVIKAVVPAELMDGETKFFINPTGRFVIGGPQGDAGLTGRKIIVDTYGGYARHGGGAFSGKDATKVDRSAAYAARYVAKNIVAAGLAEKAEVQLAYAIGVAQPVSISVDTFGTGKVSEDVLVELVRNNFDLRPAGIIKMLDLRRPIYKQTAAYGHFGRTDVDLSWERTDKAAALKEQAGL"]}}, {"type": "CDS", "location": "[4806047:4807634](+)", "id": "<unknown id>", "qualifiers": {"locus_tag": ["ctg1_4846"], "transl_table": ["11"], "translation": ["MSTVNVQIGLHELLNGSNAQIQLSVPQLVEKVLMRNEGKLTSTGAVSASTGKYTGRSPKDKFIVKEASVADKIAWGAVNQPISEEHFNKLYTKVLEYLKEKEELFVFKGFAGADRNYRLPIQVINEYAWHNLFVHQLFIRPTEEELTTHESEFTIVSAPNFKADPAVDGTNSEAFIMVSFEKRIVLIGGTEYAGEMKKSIFSIMNFLLPEQDILSMHCSANVGEEGDVALFFGLSGTGKTTLSADPNRKLIGDDEHGWSDNGVFNIEGGCYAKCVNLSHEKEPQIFDAITFGSVLENVIINDQTRIADYNDTTLTENTRAAYPMHAIDNIVLPSVAGHPNTIIFLTADASGVLPPISKLSKEQAMYHFLSGYTSKLAGTERGVTSPQATFSTCFGSPFLPLDASRYAEMLGEKIEKHDAKVFLVNTGWTGGEYGVGKRMNLGYTRAMIQAALNGELAKTETAKHDIFGLEVPLHVPGVPDEVLMPEQTWADKAAYKAKAIELANEFKANFKKFDSVSEDIINLGGPIA"]}}, {"type": "CDS", "location": "[4807972:4808356](-)", "id": "<unknown id>", "qualifiers": {"locus_tag": ["ctg1_4847"], "transl_table": ["11"], "translation": ["MISMSLRSFKIQSYYLLGFLLLGWMLTPFSAHFLGAGIGLIVSMYCVWLLGRRIEKLGDSIVKKTKAPTLGMFNRFAAAILGAIIMYEIEHHMVMWAFAVGILGGYFLIVVNLGYYSMKDEKELTKS"]}}, {"type": "CDS", "location": "[4808635:4808857](+)", "id": "<unknown id>", "qualifiers": {"locus_tag": ["ctg1_4848"], "transl_table": ["11"], "translation": ["MIYFLMALIHLIIPALIGLSLYWYTKNHSIFYAVLGVLLPGIILITLFRIPFLNLIPLITAILFLIFLPKIKK"]}}, {"type": "CDS", "location": "[4808885:4809791](-)", "id": "<unknown id>", "qualifiers": {"locus_tag": ["ctg1_4849"], "transl_table": ["11"], "translation": ["MRRWGIELLILSVVIIWGINYTIAKYGLLEFTAIEFTALRMMAAAPLLLLLTFFIEKSVYMERKDIPRLIIVSIVGIVLYQTLFMETVKYTSATNASLLISISPIFTTVFAIFLKQEKFSSRKLIGSMTAFVGAALVLVAGHSLTSSFYGNGIGLITSICWGLYPVLAGPLIKKYSALRVTAWSALVGAIPLLLLSGPHVFVMPFHITHGMTLFALLYSIFFVTVFGLVMWYVGVQKIGASHTMVYMYITPLVAVLFAAVWANEYVSFQQIIGGIIIFVGLWFVKSEKVKVHSIAGEPISK"]}}, {"type": "CDS", "location": "[4810088:4810412](-)", "id": "<unknown id>", "qualifiers": {"locus_tag": ["ctg1_4850"], "transl_table": ["11"], "translation": ["MYVTVTEAAYKKIMDTIPSEAKYIKLFYDNEGCGCVMSGIIDLVAVAEKDERDVDIESSTMNFIADRTKLVFMDDKLTVDWHEGGGTFQLKSPSQFYNPNMKLHVRI"]}}, {"type": "CDS", "location": "[4810786:4811707](+)", "id": "<unknown id>", "qualifiers": {"locus_tag": ["ctg1_4851"], "transl_table": ["11"], "translation": ["MPALKKIEQSLDHLFQIEKYGKDSAFSRFIPAIYDPIKFPWQQFFEANFVDLFNGLMMHGSENVNKVFLAVFPTDDILETFISQSTPGDLLFMHHPLVMECGDPLGRSGRGFIPIPEKYLQGIKEKQLSIYTCHVPMDFHQTHGTSISIAKALNATVVDDFAYGGPEQEPIGLICEIDETSTEALQKHLKQLFQIPYTDFEGKRHDSIKKIAIIAGCGDVVSLMKEAEEKGAEAYITGEIHCHIDNDYGRHKYSLIMDYVKETNMSLIGVSHSASEYLVKETLMYDWFKENFDVDIILLPQEKWWL"]}}, {"type": "CDS", "location": "[4811728:4812355](-)", "id": "<unknown id>", "qualifiers": {"locus_tag": ["ctg1_4852"], "transl_table": ["11"], "translation": ["MKGIIFDIDGTMLDTEKAVLYSLQRTLRDEGMNYSLEKLHFALGIPGMAALQEIGVENMKAVHEKWIRNMADFKNEITVFKGIAEVIEIVSSYKIRTGIVTSKTRQEFINDFKPFGLHSYFEHSICVEDTIKHKPHPEPLVTCLKRLNIDAQEAIYIGDSVYDLQCAKQAGAKFGLALWGAKTRKGFEVADYIFQTPHEILSLVKRDS"]}}, {"type": "CDS", "location": "[4812369:4813149](-)", "id": "<unknown id>", "qualifiers": {"locus_tag": ["ctg1_4853"], "transl_table": ["11"], "translation": ["MKMGESMNQEERLIKIMDYLNEHRTMSLKMMCELFQVSRDTARRDIVKLTNETTIIRTHGGVALSSFHRKISDYVNREEKEIEYKISIGKQAASFVGDNEIIYLDVSTTVNCMASFLTASNITVVTNSIDTVNHLMDMENVNIHILGGELNKHSRYMAGFSAMEKLKDYHFDKVFIGSPGLTEDGVYYAYEEDIHFKRQIVKQTNGVFLLADETKMNQRQNFKALSLESIDTIITNDVIPGNLERVVKEYGIELITGVK"]}}, {"type": "CDS", "location": "[4813239:4813890](+)", "id": "<unknown id>", "qualifiers": {"locus_tag": ["ctg1_4854"], "transl_table": ["11"], "translation": ["MLRTIIFDFDGTLADTLPLCYYSFQNVFWQFDNKEITEAEILSMFGPSEVGIIHENLLSEEKEVAVERYYECYEEKHHDYVKRNHEIVDLLIHLKKQGFQLAIVTGKAKRSLDISLKALGLVSFFDCIVAGDDVMKPKPDPEGILLVLNTLNVNANEAIFIGDSDADILAGKQADVRTIGVQWLPNYQSATFTVQPDDFIKKTDDFLISLNTRFSK"]}}, {"type": "CDS", "location": "[4814082:4814187](+)", "id": "<unknown id>", "qualifiers": {"locus_tag": ["ctg1_4855"], "transl_table": ["11"], "translation": ["MYHLIALVATADATAVLTETPELWYFPLNQRIAE"]}}, {"type": "CDS", "location": "[4814150:4814357](+)", "id": "<unknown id>", "qualifiers": {"locus_tag": ["ctg1_4856"], "transl_table": ["11"], "translation": ["MVFSIKPTDSGVGQIQVFNPTPAVGSATVTWTSITTGNPVARGDAISLYITPGITASAVYSIFLITDI"]}}, {"type": "CDS", "location": "[4814585:4815806](-)", "id": "<unknown id>", "qualifiers": {"locus_tag": ["ctg1_4857"], "transl_table": ["11"], "translation": ["MNKGYIFKNEEIKALKVFLSLFFIIFFVYDLAYEFIVPLIAGEQEGVGKFEDGLGLWLYFLTVVLFCSGIYFMKWKNVFVVKYIILIGYNVLDCIHNIMIYYGSDAEFDGGNIVEVFFILFAPIFVNKRYFWLVPAILVGKYALTGIIIQSSLVLIPMALYSVFTIICWIIFLRVQSYVRTLEMMDKEIKQTEKLAAVGKMATVIGYKIRRPLANLKKLVNKQADKHPEDKIYSDIMKQEVDRIHIIATELSGFEKSKSLESETHNIQEIISYVIRVMEKPALKQGVHIQGIYSKDLPSITCDEKRLKQVFFNLIKNAIEAMSVGGKITIKVTVKDGIIVQVKDEGCGIPKDKIPKLNEAFYTTKETGTGLGLVVTEKIIKDHNGKMSFESEVGVGTTVEVMLPLH"]}}, {"type": "CDS", "location": "[4815802:4817056](-)", "id": "<unknown id>", "qualifiers": {"locus_tag": ["ctg1_4858"], "transl_table": ["11"], "translation": ["VKESFLSYKEEERNAKLLLWVLYVIVIVYQIFYAIVLEDKSIMDKGYNIIWQVICGVAILCVNIYLLKKEKANLVKYAWIFAYIGIEIANIVSYIFYNKAAFDATNIIEIILIFFVPIFLNKKFYVFLLSSIVGKYLIYLFVLEEIKAFMFLIMCTLMLIVVYIILNRFLQYLSAVKESIAIASESQKLAVIGKMAATVGHEIKNPLASLKGFTQLQREKHEEDPIYKRMIFEIENMNNMISELMEVATCKPSIYKKHDVGKIVLQVITSLRGKMNELNVQFISNVEEKTIEVECDERKIRGVFLYTIKNALEAMEQGGILHLQLENKGKEYIIISVIDNGHGIKQENLTRVTEAFYTTKQDKIGLGLTVANRIVAEHLGELHISSERDTGTRIDIILPRKCGNTEIQVEEKLGVTI"]}}, {"type": "CDS", "location": "[4817306:4818116](+)", "id": "<unknown id>", "qualifiers": {"locus_tag": ["ctg1_4859"], "transl_table": ["11"], "translation": ["MFVTVEKDVHIFVQDVNPGPGSKTVFFVHGWPLNHQMYQYQLNVLPEHGFRCIAMDIRGNGQSDKPWTGYTYDRLADDIAIVLEALQVENATLVGFSVGGALSIRYMSRYHGRRISKLALIDAVSPSFVKNQESPYGVPKEQADALINQMYANLPKFLNDVSLSFFNRNLGAATLEWFSYLGMQSASYALIKILQAAANEDVTKDLNKINVPTKIFHGVHDQLIPYKSAELTQQRIKNSQLHALTNSGHGSPIDQADELNKELIKFLHA"]}}, {"type": "CDS", "location": "[4818326:4820396](-)", "id": "<unknown id>", "qualifiers": {"locus_tag": ["ctg1_4860"], "transl_table": ["11"], "translation": ["LKYGSTLFHLPKRNILISSIISSMVTLLVITMLFMILKVFNLDMMKDHLNQKLVLSVMMMFIWGITFYITHFIKKEMSILRASLRVHFILLLLAHTVALFYIVMQVNMSFIEAMNWIYFYNMQFILSFVVIYAIYILVYNLIGKVFLSMVLTSCTLVILCIVNYLKLIFRGDPLYPSDFTQITHMQSVIPMVMDYFSWSYIFVIILSIVACIVAGIYMRRYIQNVKIHLGIRALLVVGSIFVLYAYGNFANTFMNKVFQKSGVDFVLWNQNENYASNGFILGFISNLDTTVMEKPKNYSKENMLQIANDIKKQYSGNIGSQKKKEKPNIIFVMSESFWDPTKVTNLSFSEDPVPNLHHYIENFPGGQTISPTFGGNTANVEFEALTSYSMSLLKPGSIPYQQVITNKKEIPSIPTALKKEGYYTSAIHSFGRTFFKRDDVYKVLGFDKFNAEDTMKNVDIDGDYISDLAMSKEIIAELEEQKQPTFIHAVTMQNHFPFTEGRFGENLIEISGLENEESKGELETYTEGLRRSDEALQYLIEQLDNLDRPTLLVFFGDHLPSLGTNKSFYKENGYITNEKTPSERLAMAQTPLLMYANFDMPNDNLGLVSPIHFSNLIFDYAGLNKSLFYQFLSELYKEIPVLRDELKVDKNGEVINDLTKKQKEMLEQYKMLQYDLLVGNQYSTDILFK"]}}, {"type": "CDS", "location": "[4820685:4821939](+)", "id": "<unknown id>", "qualifiers": {"locus_tag": ["ctg1_4861"], "transl_table": ["11"], "translation": ["LLTKFKSLPKAVYAILALSFLLHVFCLVKQPGLDGELVKVTYGANDAFNYSLTAEQLLKHGVFGYVYLEPSEVPGKNAYITPGQPLLLAGAMIISDITSIPYYYVATVINMIMNLCTVLLVFLIGKELFEKNIYGIVASILYAIYPSNYTYFRTLLTEVPSIFLLALCVYVFVLAWKYNKVKFHIWFGIVVSILLMFRPNPAPMMLIPVLVVLFTYGFKESIRIGLLWFIGPFFIIGAWVVRNYLALNQFILFSTQGADPLIAGADPFNKIGYENIVNEMRAKGLDDKGAYAKELIKNGFKTDFTYWFSWFTVGKTIELFKTAPAVDQYRIHNFMQLCHRVFIIGTFLSSFCFMLNSFKHKRVMMLVASSIIYIIFSNLFLAINRYGFFINPLMCLILAYGLIHIVQKLPFFRTNQA"]}}, {"type": "CDS", "location": "[4822158:4822389](-)", "id": "<unknown id>", "qualifiers": {"locus_tag": ["ctg1_4862"], "transl_table": ["11"], "translation": ["VIGFLILLFIFVAGFFIMQMLIYRFAKKNIHKYTKIKWFHMWLHMNMKKGPRLDFFDFVVIVLVCIVWKIWLLPFI"]}}, {"type": "CDS", "location": "[4822399:4822696](-)", "id": "<unknown id>", "qualifiers": {"locus_tag": ["ctg1_4863"], "transl_table": ["11"], "translation": ["MEYEYDDSVHLHLDYFGTECDMESIAYKRKNEDVWDVYFNFGVYGIQKDDVELGRFMDEYAGYYVFSVHARDLSWEFGSAQFEEWVLKNRIVEKTLQK"]}}, {"type": "CDS", "location": "[4822816:4823824](+)", "id": "<unknown id>", "qualifiers": {"locus_tag": ["ctg1_4864"], "transl_table": ["11"], "translation": ["VKKLIAIFCIMLLAVFTFAACSSKKESTKEQTQNIRVGEVTHSLFYAPLYVGIEKGFFKDEGLNIDLQTTAGGDKTMTALLSGGIDIALVGSETSIYVHQQGAKDPVINFAQLTQTDGTFLVSRKKLDSFNWNDVKGVTFLGQRKGGMPQMVGEYVLKKNGIDPRKDTNLIQNIEFANIANAFASGTGEFVQLFEPTASIFEKEGKGYIVASFGNESGTVPYTTFMAKESFLKKDKAAAEKFTRALYKAQQWVDTHSPEEIADAVSPLFKDTSKDITVKVIERYKKQHSYATNPLLDAEEWKQLQTIMKDAGELQKEVPHEALVNTKIAESVIKK"]}}, {"type": "CDS", "location": "[4823835:4824600](+)", "id": "<unknown id>", "qualifiers": {"locus_tag": ["ctg1_4865"], "transl_table": ["11"], "translation": ["MSFLQIRNVSHCFFAKENAKLILEDMSLQVEEGEFISILGPSGCGKTTLLSIIAGLLDPIDGIVFLDGEPITTKTSSMGYMLQQDYLFPWKTIEENIMLGLHIRKIYDEQMKEHTLNLLKQVGLHGVEGQYPRELSGGMRQRAALVRTLATDPKILLLDEPFSALDYQTKLKLEELVFNLLNKYKKTSLLVTHDIEEAIAMSDRIYLLQANPGKIAKTFIVPESIRSLSPLEARHHYDFPALFQDIWKELERLG"]}}, {"type": "CDS", "location": "[4824592:4825399](+)", "id": "<unknown id>", "qualifiers": {"locus_tag": ["ctg1_4866"], "transl_table": ["11"], "translation": ["LDNIKQLHEQFRKKERRRAWIARSLQLLLLILFFALWEIASKKEWIDPLLFSSPSSIWDLFLTKWIDGSLWVHIWTTLLETGVGFILGTVLGAIIATFLWWMPLLARVLDPYLVVLNAMPKVALGPIIIVIFGPNISSSIAMGVIISIIITILVIYSAFQEVDSNYIKVMDTFGANKWQCYKQVVLPASFPAIISTLKVNVGLSWVGVIFGELLVSKQGLGYLISYGFQVFNFTLVLLSVLLTCVLATLMYVFVEAFEKILIGKRKRS"]}}, {"type": "CDS", "location": "[4825433:4825661](-)", "id": "<unknown id>", "qualifiers": {"locus_tag": ["ctg1_4867"], "transl_table": ["11"], "translation": ["MKTILAVAGLIWVMSHGFPIFEGEQIRSALNEKFNDYHVIDRKDNVVTVRVKDCFHTVTVADGNITNETKMCDKR"]}}, {"type": "CDS", "location": "[4825888:4827001](-)", "id": "<unknown id>", "qualifiers": {"locus_tag": ["ctg1_4868"], "transl_table": ["11"], "translation": ["MKKLYGKLVCCIIASSLVAGCESAIEVTKEKEICKTEEECTQIGDKTLQKVYKKIEGLSELEKVEDYDIEEYESMNMKEAEQKKEEDDNYFFLASYYIDDDEIVDPYFEKLDRKRLNKVFADDKVAKDDLLSQRQDREYHETLWDMYRTLIPVKYRENITGLDLITDGYDGVVAHVMPSMDDPRDWLLSLDVLDSGVNIDEVMKTLIHETAHVLTIGHKQVPVDRKYLEAFDEEKDISSYRNKCKTVFLKNGCARKTSYINQFYNEFWKPIEQEWTEKKVEESEEAQIEFYKEKHDDFVSLYGITNVTEDIADTFTAFILQDSKKVKEGTELKYKKIAFFYQFPELVKMRAEVLSGLYDVSKTIEQQSGD"]}}, {"type": "CDS", "location": "[4827093:4827759](+)", "id": "<unknown id>", "qualifiers": {"locus_tag": ["ctg1_4869"], "transl_table": ["11"], "translation": ["MIRAILFDLDGTLLDRRQSLEQFICEQYNRFASHLKSIEKSKYCSRFLELDNNGYTWKDKVYATLLSEYNITTLTQEQLLHDYITNFQHHCIPFKNTHELLQQLKQRNIKIGIITNGFTEFQMSNLRALHIHTYTNTILVSEAEGIKKPHPEIFERALQRLDVKAEECLYVGDHPENDVLGSEQVGILGVWKKDSFWGNFKHSRIVDDLLEVLSFLEVEIK"]}}, {"type": "CDS", "location": "[4828009:4828489](-)", "id": "<unknown id>", "qualifiers": {"locus_tag": ["ctg1_4870"], "transl_table": ["11"], "translation": ["MYKFKDYYHNTVQLSFERYPFSPEPKHVWVVCRYGDQWLLTHHLRRGLEFPGGKVELGETPEEAAVREVHEETGGIVSDLTYLGQYKVSGKDKIIIKNIYFATISAVEEHTHYEETKGSVLLKDIPDNIKTNRKFSFIMRDDVLARTMKHIEEIGCFTK"]}}, {"type": "CDS", "location": "[4828573:4828891](-)", "id": "<unknown id>", "qualifiers": {"locus_tag": ["ctg1_4871"], "transl_table": ["11"], "translation": ["METKKTYYISIGNGQISQVKTADTYNFEISANDEEITELREHFDQAYVEDLGSFVRSHVPFVEYHHDSNNDRYDEQLQKAYKMIYDLGNHETKELVAQMGIINGL"]}}, {"type": "CDS", "location": "[4828974:4829112](+)", "id": "<unknown id>", "qualifiers": {"locus_tag": ["ctg1_4872"], "transl_table": ["11"], "translation": ["MFKILIIGIIIVVLSIMTINKGYAYKHSVDKLEDNPYTKKNKENS"]}}, {"type": "CDS", "location": "[4829113:4829344](+)", "id": "<unknown id>", "qualifiers": {"locus_tag": ["ctg1_4873"], "transl_table": ["11"], "translation": ["MLRILRIIVALTVIVMSAIGLYTGQNNFLPLSQFLLGALMFLIAFEQIKKKELATGFICIIAGAFIWIVLIITYIK"]}}, {"type": "CDS", "location": "[4829356:4829584](+)", "id": "<unknown id>", "qualifiers": {"locus_tag": ["ctg1_4874"], "transl_table": ["11"], "translation": ["MLKGGRITLSLIALSIAIYGFFTGSREIMPYMFIFLGGMALTISLEEILKRQTGGSLLALLAGAAALFIGFTEIF"]}}, {"type": "CDS", "location": "[4829937:4830183](+)", "id": "<unknown id>", "qualifiers": {"locus_tag": ["ctg1_4875"], "transl_table": ["11"], "translation": ["MLKNIQIIIATIALSLALFSFFANFTILLPYVSILLSIMCILFGIDEIKKQQKAKAFVYFLCSAFILYVGVSNIFSYKRRV"]}}, {"type": "CDS", "location": "[4830233:4830707](-)", "id": "<unknown id>", "qualifiers": {"locus_tag": ["ctg1_4876"], "transl_table": ["11"], "translation": ["MPSVESFELDHTIVKAPYVRHCGVHNVGSDGIVNKFDIRFCQPNKQAMKPDVIHTLEHLLAFNLRKYIDRYPHFDIIDISPMGCQTGYYLVVSGTPTVREIIDLLELTLKDAVQITEIPAANETQCGQAKLHDLEGAQRLMNFWLSQDKDELEKVFG"]}}, {"type": "CDS", "location": "[4830835:4831072](+)", "id": "<unknown id>", "qualifiers": {"locus_tag": ["ctg1_4877"], "transl_table": ["11"], "translation": ["MKQIFIGIIRFYQKFISPMTPPTCRFYPTCSHYGLEAFQKHGAFKGFWLTCKRILKCHPFHPGGFDPVPDKKDDKVNS"]}}, {"type": "CDS", "location": "[4831068:4831536](-)", "id": "<unknown id>", "qualifiers": {"locus_tag": ["ctg1_4878"], "transl_table": ["11"], "translation": ["MVIISCMDTRLVELLPKAMNMRNGDVKIIKVAGAVISHPFGSIMRSILVAVYELGADEVCVVGHHDCGMAKIQASSTIERMKERGITEEKLDMLRYSGIDLEQFLRGFSSVEESVEHSVSVLRNHPLLPEEVPVHGLVIDPDTGKLDLVVNGYDN"]}}, {"type": "CDS", "location": "[4831529:4831631](-)", "id": "<unknown id>", "qualifiers": {"locus_tag": ["ctg1_4879"], "transl_table": ["11"], "translation": ["MKSLEEILQYNEKFVEEKKYEEFVAGKFPNKKW"]}}, {"type": "CDS", "location": "[4831855:4833205](+)", "id": "<unknown id>", "qualifiers": {"locus_tag": ["ctg1_4880"], "transl_table": ["11"], "translation": ["MSDVLLLSRFQFAITIFYHFLFVPLTIGLVILVACMETQYARTLNPTYRKMANFWGKLFTINFVMGIITGITMEFQFGTNWSEYSKYMGDIFGSPLAIEALVAFFLESTFMGIWLFGKDKISPKFRAFCMWMVALGTNISALWIITANGFMQNPVGYVVRNGRAELNDFWALVTNPYAWNMFFHTVVGCYIVGAFFVMAISAYHLLRKNEVEFFKKSFKFGLMLGLFAATITPFMGHQSGVSAAKYQPAKGAAMEAVWETGKGQGFSIVQIPDVKNEKNFEFLTIPKLGSFFYTNSFNGEIVGLKDIPKDERPNVNLVYYSFRLMVALGMFFMALTWYGFYLNRKGKLENSKRYLKITIWSVLLPYIAINAGWIVAEVGRQPWTVYKLMRTAESVSPISVPQIWFSLISLILFYTLLLIADVYLMLKFAKKGPAALEEPATEGGVAHVS"]}}, {"type": "CDS", "location": "[4833194:4834223](+)", "id": "<unknown id>", "qualifiers": {"locus_tag": ["ctg1_4881"], "transl_table": ["11"], "translation": ["MSHDMLAIIWFGLWGVIWTVYFILDGYALGNGMIFPFVTKDRQERNQLQEAIGPFWGGNEVWLITAGGATFAAFPVTYANMFSYLYTPLFLVLLALFARAAGLEFMHKDDSPIWQKTCKWAFAIGSFLIAFLFGVTFANLYYGLQIEKNGYEGNLLSLLNHYGILGGLFFTAIFVVSGALWVMIKTTGEVSDRAYKIARPFSMAAAIILAIFYVATANRTNLFQNFTEYPVLFILPVLAMLMSVLALIMVYKHKIGLAFTFVCLTIAMFMTTGFAGMFPRMLPSRINDAYSTTLYNAAGSQLNLKIMFFVAMVMVPIVIGYQLWSYSIFKNKIHKDSAKGYH"]}}, {"type": "CDS", "location": "[4834317:4834614](+)", "id": "<unknown id>", "qualifiers": {"locus_tag": ["ctg1_4882"], "transl_table": ["11"], "translation": ["MGKIRVTYDIEFKKKAVNLYLKEGMGYKTVAKELGIDHSVVRRWVKHFEAEGIKGLEEKRGKTKGPGIGRPKNNPEDPEAKMKRLEAENAMLKKLLGM"]}}, {"type": "CDS", "location": "[4834622:4835504](+)", "id": "<unknown id>", "qualifiers": {"locus_tag": ["ctg1_4883"], "transl_table": ["11"], "translation": ["VESVPKTRKFEAIKGLSEKGYAVTILCDIAGVTRGGYYKWIKRQLTPSEKQLEDTEIKKKILECHKKLKGIYGYRRVQVWLKATYNLHFNHKRIQRLMGELGIKAIIRRKRPYYGKKEAYVISDNHLNRDFQASKPNEKWVTDITYLIFNGQRLYLSAIKDLYNNEIVAYEISRRNDLKLVLDTLKKARKKRNVKGILLHSDQGFQYTSRQYNQLLKKYQMKASMSRKGNCWDNACIESFFSHFKSECFHLYSFRTADEVKFAVRKYIHFYNHQRFQKKLNNLSPYKYRTQVA"]}}, {"type": "CDS", "location": "[4835697:4835931](-)", "id": "<unknown id>", "qualifiers": {"locus_tag": ["ctg1_4884"], "transl_table": ["11"], "translation": ["MKVGDKMPAVVEGVIIENCNGTINVGDKYNVQPIEKTKAYNGSGSSNTGMKVQTFSGISTADVRDNDAYDQVIQSTL"]}}, {"type": "CDS", "location": "[4836604:4837642](+)", "id": "<unknown id>", "qualifiers": {"locus_tag": ["ctg1_4885"], "transl_table": ["11"], "translation": ["MMYFGIIPLILFIIFLISYLKDPRKIINGFLFNSFVCFFLLFCVIISVNSSSDVLRYIIILPILALLIMLPFGIVALMFGLFLNARILMKREGRRFTNCLTLLAALGMLFFMLLPIINPASLVSSHLEPIFAAISLISFYFFIHLSNFLSAYFLYQFNRPRRNQDFIIVLGSGLINDKVPPLLASRINKAIDFYWKQAAVNTPPTIIFSGGQGPDEGLPEAEAMQNYAVEKGIPLEHTVQENRSVNTYQNMLFSKEIMDSLKPEGKYKSIFTTNNFHLFRAGIYARQAGLNSQGIGSKTAFYYWPNAMIREYVAIVVMGRKRHMKICGTILGFALFVSVLSFIFS"]}}, {"type": "CDS", "location": "[4837829:4838702](+)", "id": "<unknown id>", "qualifiers": {"locus_tag": ["ctg1_4886"], "transl_table": ["11"], "translation": ["MEKIIKNKPNKLKIASKALMIIIGAFITAYGLEAVLIPNNVSDGGVTGLSIVSSRLFGLPLGALIAVINIPFVWLGYKQIGKSFAIYSIIGIASLAVGTVVMHGIPAIIEGDTLLVTVVGGIIIGFGMGLALRNGGALDGIDMLAVLLSRKLPFGTSDLILFLNMFVFIFVSTVFGLQGAILSAIAYFIASKVIHIVEVGLSGSKAFKIITKEPELMVETIRDRLGRSATYNEVYGGYSREKFKEISCVINRLEESKMKELINEIDPHAFITVYDVAEVKGGNFKKRDIH"]}}, {"type": "CDS", "location": "[4838961:4839780](-)", "id": "<unknown id>", "qualifiers": {"locus_tag": ["ctg1_4887"], "transl_table": ["11"], "translation": ["MSNRLFTMIKSFVIPILAIVILLVVAGYALSGCQGGQTKSIQDRYPLESVAKEGKQESYVYRAANRSVPEVAKELINEREPKQASKEDENQMFLVYSDKIYNLQKDKEKPSDTLIEISNKEFVRQNYQPSFLQGYIMGSILNDIFGSKRSSSGDYRGYNDRQNHQPVIPERPPTKEEKKTPPPITKEGKGSIIKRGDNVDSKPSVGDKGSITEKGSNTTPPPSTGSKGKITKTPGGSSGSDVKPKSSIKTPPRNTSPPKTRVGGSGKITKRR"]}}, {"type": "CDS", "location": "[4839792:4840299](-)", "id": "<unknown id>", "qualifiers": {"locus_tag": ["ctg1_4888"], "transl_table": ["11"], "translation": ["MSLFKRIKNIMKSPEPPKPEKSLLTLAPGDMIEVSLVMYELIGKTSMHSRKEIVLTLQDGKDIRYLKIEDRENTYYKLYTPIDGRLDSIDEIPTTIEMDDTEYHMEEQYNGRVVVMGKTPFSASEEQYVWEFQSDNRKLLRIEWQNGRTMMYEGEAIIPADVQIIRAT"]}}, {"type": "CDS", "location": "[4840320:4840725](-)", "id": "<unknown id>", "qualifiers": {"locus_tag": ["ctg1_4889"], "transl_table": ["11"], "translation": ["MTWTNVLAMLVWTGASAVLLFAIMWVDSIFTKYNDLKEIKNGNTAVTTRFIMKLFAQGYILSQSITKANDLWQALLASAVSFVILLVVEMFIEFVLKKMSGLDLEEGTKEGSVAHAMLAGSLHIVGALILGACL"]}}, {"type": "CDS", "location": "[4840804:4841470](-)", "id": "<unknown id>", "qualifiers": {"locus_tag": ["ctg1_4890"], "transl_table": ["11"], "translation": ["MSVFKRLRDLTMSNVYSLIEKAEDPVKMTDQYLRDMQADVQEAEKSVAAQIALEKKFKILFEEQEALVKKREEQAHMAVQANNLDLARRALEEKQNAEQKMNEYKASYEQNKAAADNLRLKLEEMRKQLNELKNKRETLVARVNAAKAQKNINQAMSGFDSNSAKAGLSRMEEKALQLEAEAEASGEVYKKEKSLDDEFASLNKNSAVDDELARIMKQYEK"]}}, {"type": "CDS", "location": "[4841873:4842452](+)", "id": "<unknown id>", "qualifiers": {"locus_tag": ["ctg1_4891"], "transl_table": ["11"], "translation": ["MKKLVGIGLAAAISLGALSGCSLLGEKANGFVLYGSEEQVQQITDKNKKEVKEKDFYKMKMTTLDGKKVLVMDKKTGEELVKKELLSKVDEKDNTKPLDKLPAITTEQGVLFAKEKVKNATLDGAKLKYEGNTIIGSGRAYTDMYAIVDDATYNNVKGDEKSVGVLKFDKDPSKEFPGYNGVEASQLVKIKK"]}}, {"type": "CDS", "location": "[4842488:4842659](-)", "id": "<unknown id>", "qualifiers": {"locus_tag": ["ctg1_4892"], "transl_table": ["11"], "translation": ["MMVNIIIGAIIFGYAAYTLVNFVKRSKKGKCAACSLNKSCQSKTCSPDMEQVAHNK"]}}, {"type": "CDS", "location": "[4842675:4844664](-)", "id": "<unknown id>", "qualifiers": {"locus_tag": ["ctg1_4893"], "transl_table": ["11"], "translation": ["VNKVALLGNPNTGKTSLFNALTGSYEYVGNWSGVTVEKKVGKLKDRQGTLIDLPGVYDLNPVSRDEGVVTNFLLTEEFNHMLNIVDSSQFERNMHLTLQLLEFGKPVSIGLNMVDVAKQRGIVIDVKRLSELLGVTVVPVVARSGKGCEELLTTLKENDKKEKKPFLISYGVQMDEGIGEVIALLETVNYEHPRWLALQFLSNNEVVEKEMKALPIYKELIAIRSRLEGKLDCTLEEHIYKTREAYIEKLKTNVMKHEKEGKIPFSEKIDRLITHKILGLPIFLAVMFFIFQVTFTWIGTPLSDMLDEFFGGQLTDWVTAGLTSIGASHFIQALVTEGIIAGVGAVLVFVPQIFALFFFISLLEDSGYMARIAVVMDRIMEFFGLNGKAFIPMIIGFGCNVPGIMAARTIEQEKERLLTILVTPFMSCSARLPVYALFAGVFFPHSQATVVFSLYVAGIVLALLVTKIMSLTILKAEKSIFVIELPPYRVPQAKTLWLSTWEKGKGFVRKAGTFIFGGSVVIWLLNYAGPSGFGVDMGDSYLAMIGGFIAPLFAPLGFGTWQAAASLLTGFLAKEVVVSTMAIIYAVKEDVLGNVMGVHYTALSAYAFMFFILLYVPCLATVAVIKRETGSAKWTIFSVVYPLVVAYVLTLIIYQVGSLLGF"]}}, {"type": "CDS", "location": "[4844660:4844888](-)", "id": "<unknown id>", "qualifiers": {"locus_tag": ["ctg1_4894"], "transl_table": ["11"], "translation": ["MSLVDIKIGEKVLVKSIQSLDQLLKRRLAAFGLAEGSELRLKQKAMFKGPCTLECRGQLISIRHCDAKMIKVELA"]}}, {"type": "CDS", "location": "[4845270:4845939](+)", "id": "<unknown id>", "qualifiers": {"locus_tag": ["ctg1_4895"], "transl_table": ["11"], "translation": ["MRNTNLQAMIESAILAAFAMIIDILPLSLKLPTGGSISFAMIPIFIIAYRWGFKSAFLGGLVWGLLQIVVGDAYILTPVQAFIEYFIAFAFIGFAGLFYRPIQKALLTSNENSEEHSSLGSRNEKPSAKQNHGKKILVYIILATFVGSFARYFCHFIAGIIFWGQYAPKGQSAVLYSLIVNGSTMLGSFILCTVLLIFLFLTSPRLFKSISAYQMNTQKKGA"]}}, {"type": "CDS", "location": "[4846239:4846656](+)", "id": "<unknown id>", "qualifiers": {"locus_tag": ["ctg1_4896"], "transl_table": ["11"], "translation": ["MTKKLFTEREIQILSNNLYVKSVSQKGITYTEEFKHIFIEENEKGKLPRNIFEECGFDIDMIGMKRVMSSGSRWRAAYRKNGVLGLRDTRIENAGRTLERELTLEEKYARLEAERNLLKAENELLKKIKLMEGRMRRK"]}}, {"type": "CDS", "location": "[4846721:4847573](+)", "id": "<unknown id>", "qualifiers": {"locus_tag": ["ctg1_4897"], "transl_table": ["11"], "translation": ["MVSHLCKVAGVSRSGYYNYFSVSSQEQRKQKSDRDEILKETILKALRFRNRNKGARQIKMTLAGQFQVVYNLKRIRRIMKKYEIICPVRKANPYKRMLKATKEHRIVPNQLNREFKQNTPGKTLLTDITYLVYGKNQRAYLSTILDGSTNEILAYHVSEQMTLELVTTTLHKLKRNPRIRLTEGAYIHSDQGSHYTSPTYQKLVKKLNLGQSMSRRGNCWDNAPQESFFGHLKDEAHIKPCVSFNELKQEIKKYMTYYNHYRYQWNLKKMTPVGYRNHLLDVA"]}}, {"type": "CDS", "location": "[4847618:4849469](-)", "id": "<unknown id>", "qualifiers": {"locus_tag": ["ctg1_4898"], "transl_table": ["11"], "translation": ["MKKGIVLKLFTLTTALCMLILATIFIGQTIFFKQYYANRKVEDIKVNLNSFEKNYLNYAGNAEEIQKLEQDFLRENNTWITTLDKNGNLKHADDFYFEVTIDRRQQKSFGQQIFKIPLGNLVNIEEIDNKLSEQFLGQEIYFSGVRKEDSFIPFSFSLSKQNLSGSNKPLEKAFNEKMSKLNEEKKRAVEEQLVKEKKPAVQEQAAQELGVYIGGRVTKVQLPDVKGPVNPIYKNGIFLDSIKEFQTNLLLKESKPIQYTTQTMDYEKNDIKYKLLIKPIEKDGSVTYIYAMASLQPVDEAVQMVQDYYIYIIAFVVVLIFLASFYYSKQIAKPLLKINDTTKKIAQLDFTEKIPITSKDEIGDLSKNINVLSNKLHSHIGQLEEDIEKERKLENTRKEFISGVSHELKTPLSIMKSCISILKDGVAEHKKEYYFQAMEREVDKMDTLILDMLELAKFESGTYKMKKSAFYIDTVIEDICEHLSVEIEKKELHVHKNIHSFEVIANQGRIEQVIVNFITNAIRYTPNKEDIIISAIDEKDRIKVCIENKGTHIEEEQLDKIWDRFYRVDTARQRSQGGTGLGLAISKNILELHDAEYGVKNTEDGVLFYFYLPKKA"]}}, {"type": "CDS", "location": "[4849465:4850155](-)", "id": "<unknown id>", "qualifiers": {"locus_tag": ["ctg1_4899"], "transl_table": ["11"], "translation": ["MSKNILIVEDEDILREILKDYFLSEQYVVFEARDGKEALVVFEEEEVDLVILDIMLPELDGWSVCRRIRKTSEVPIIMLTARVDEDDTLLGFELGADDYVTKPYSPPILLARAKRLLESRKASKKPLENEDDTLSIHGIHVHFPSRTVTVDEADVSLTHTEFEILVYFMKNQGIVLTREQLISRIWGYEFAGDDRTVNSHIRNLRNKLGEKAKYITTVVRTGYKFEGNV"]}}, {"type": "CDS", "location": "[4850194:4850815](-)", "id": "<unknown id>", "qualifiers": {"locus_tag": ["ctg1_4900"], "transl_table": ["11"], "translation": ["MKLLNYIGIILMAIGLFMGSYYAVEWYKGRSSAGQLTAEEIKSLKNIQDTQLSHETPVTSQVPSSQTEHKEGEKVAMLNIPKIKKKFSIYWGADDTTLKKGVGMFVSDLTTTPSGGGHTVLSGHRDTVFTDLEELKEKDTLVLEYDNKTYTYEIQKTWITHADDRTVIIKKEEPILTLTTCYPFDYIGDAPDRYIIEAKLTGSYSK"]}}, {"type": "CDS", "location": "[4850904:4851396](-)", "id": "<unknown id>", "qualifiers": {"locus_tag": ["ctg1_4901"], "transl_table": ["11"], "translation": ["MKKKLLPICAMALLTVGYSSVASADTGTVTKEEEAQVQQDKAKKEEAIKEQQKSEIEKKQAAQVQEKNDMAKKEETIKAEKKSEEEKKRIAQEQLKNDMAKKEAAIKAEQKNEVAKKEEAKPVVQGEKLPNTASNNVAMMGLSACLVAVGTLFGLNRRNKIKA"]}}, {"type": "CDS", "location": "[4851575:4851908](-)", "id": "<unknown id>", "qualifiers": {"locus_tag": ["ctg1_4902"], "transl_table": ["11"], "translation": ["MEKRWTTFSFLATSNTVMLDGKMDFLHLFDREDDHSSSKFTMKWNKWSESCRFEEEAPNEEQKIILTNPIKAWVVQRRKCNVKNHFKKTEPRQLVIAPARSTSKSRESNM"]}}, {"type": "CDS", "location": "[4852091:4852307](-)", "id": "<unknown id>", "qualifiers": {"locus_tag": ["ctg1_4903"], "transl_table": ["11"], "translation": ["MMKKKQYTSVTFIKALLLTIVLGLLAYVIDVPVIRISLIGMTLVLGAISHGMMSQLKEAGLDDMRDHIDKK"]}}, {"type": "CDS", "location": "[4852468:4852996](+)", "id": "<unknown id>", "qualifiers": {"locus_tag": ["ctg1_4904"], "transl_table": ["11"], "translation": ["MNIEIKDTLISEEQLQAKVKELALQIERDFEGEEIVVIAVLKGSFVFAADLIRNIKNDVTIDFISASSYGNQTETTGKVKLLKDIDVNITGKNVIVVEDIIDSGLTLHFLKDHFFMHKPKALKFCTLLDKPERRKVDLTAEYVGFQIPDEFIVGYGIDCAEKYRNLPFIASVVTE"]}}, {"type": "CDS", "location": "[4853171:4854074](+)", "id": "<unknown id>", "qualifiers": {"locus_tag": ["ctg1_4905"], "transl_table": ["11"], "translation": ["MTKTKFEKVLLIVNPKAGQGDLHTNLTKIVPPLAAAFPDLHILHTKKQGDATKYCQEFASKVDLIIVFGGDGTVFECTNGLAPLETRPTLAIIPGGTCNDFSRTLGVPQNIAEAAKLITKEHIKPVDVAKANEQHFLNFWGIGLVSEVSNNIDAEEKAKLGKIGYYLSTIRTVKNAETFPVKITYDGQVYEDEAVLVMVGNGEYLGGIPSFIPNVKCDDGTLDIFVVKSTGIQAFKDYIGKKLFEDSNENDIFHVKAKSIHIETKEEKEVDTDGENSLHTPCHIELLPGHFTMIYNPAVV"]}}, {"type": "CDS", "location": "[4854114:4854624](-)", "id": "<unknown id>", "qualifiers": {"locus_tag": ["ctg1_4906"], "transl_table": ["11"], "translation": ["MKRRRKSGEKVQMHRFALPLCYGSEAPYYYYEVAPHEREERFHLTSDLCVMDGEHYFIRGCLEIPIIDYHKNFIWTVWVSLSKESCDEVLEKWDERGRENSDLYFGWLSVEIPVYPETLNLKTNVHIREVGTAPYVELEPTDHPLAIEQRNGITLERVKEIEEMIQQYN"]}}, {"type": "CDS", "location": "[4854648:4855320](-)", "id": "<unknown id>", "qualifiers": {"locus_tag": ["ctg1_4907"], "transl_table": ["11"], "translation": ["VQKEILRLLDKKQSNYEFPAFDNEYMDISQVKFSLFFKDAKDWLMVFQIVGVGSLGVCNDIQVYGDRITHSMGDDCILQLNNGDYELFDDEGEFIPNIYNGSLKIREHHFEYEFTEEDYINNGIEVQTTEHYPTYFMRMLATNEEAQKLLWWDKGEILEEFGLEGDWEVAYETEEWKHVEDEKVSENEFFQSVAAAIEKKDPSVIVNENANTHWRNWVEFDCD"]}}, {"type": "CDS", "location": "[4855552:4856272](+)", "id": "<unknown id>", "qualifiers": {"locus_tag": ["ctg1_4908"], "transl_table": ["11"], "translation": ["VFECKNELSLSNIENLKYNSNIPIIVIAFNNLTYVKNMLKQLENKKIKSEDIWIWDNNSTAPALLAFYEQISTKYNLVKNNANYGPRFFAVPYIFDLLPDFFAVTDPDLSFNEKMSDNFLEYLKQLTIELSLFKAGLALDIIPTSNFNRELMSNEKCTVTEWEMQYWLFPITKYNNPKVFNAGIDTTFAVYNKKFISNGFYNAVRVADNFTCKHLPWYKDNIISEEEKNMLNTKWANWH"]}}, {"type": "CDS", "location": "[4856484:4856712](-)", "id": "<unknown id>", "qualifiers": {"locus_tag": ["ctg1_4909"], "transl_table": ["11"], "translation": ["MMETQIVIGVPGLWKDRTELIQEVVNKSNYILAGNVMHHKEKEIGFEIDIYEQGIEYTNIIEGYPIIMKSFVEMD"]}}, {"type": "CDS", "location": "[4857245:4857845](-)", "id": "<unknown id>", "qualifiers": {"locus_tag": ["ctg1_4910"], "transl_table": ["11"], "translation": ["MELHELLSYIEQYGYWALFFCLWLGIIGMPIPDEMIVMSGGFVSSLGILSVIPAFLLTYLGVVSGLSLGYILGKIFGTKVLDKLMKKKKAKYLLKSQQMVEKYGHYALVTSYFIPVVRHIVPYLVGMNNMPFKTYALYSYTTGFVWTLVYFVLGALFGQHIESIVAIAIEYGLYFGVIVFIVTGILYLYRQKRITLMSK"]}}, {"type": "CDS", "location": "[4857844:4858423](-)", "id": "<unknown id>", "qualifiers": {"locus_tag": ["ctg1_4911"], "transl_table": ["11"], "translation": ["MQLITFLHEFIKHPKHTGAIAPSSKILAKKMVDVIDFNKAKCIVELGPGTGVFTKEIMKRKKKETIFLLIEINEVFCKELKRKFKDEQNVIVVHGSAENIKKYIEDLNIECVDYVLSGLPFTSLPEEVSKRILNNVMEGIHENGEFITFQYSLVKKGFIQHFFPEITLEKVWLNFPPAYVFSCKKELRRAYA"]}}, {"type": "CDS", "location": "[4858565:4860515](-)", "id": "<unknown id>", "qualifiers": {"locus_tag": ["ctg1_4912"], "transl_table": ["11"], "translation": ["MTLSSIALRNIQRNFKDYFVYFASMIFSIVIYFTFKALQYNSQMEKAAEASKKISGAFQVSSVMLIIFVAVFIIYSNGFFTRKRKKEVGLYSLLGIRKRQIGKMLFYENMLMGLMSLVIGIAIGSVLSKLFLELLVNMMGLNLNVHFEVPMAAIIDTAIIFFVIILYTSLQGYRLIYRFKLIELFRAEREGEAMPKGSVIMALISVFLIGSGYFLALMYMKAVMYADFMVVALYILLATVAGTYLLFMFFTVFVLKRARNNKSAFYNGMNMVTTSQLLYRIKGNAKSLATIAILSAVTLTAVGTSVTMYYNTFTQSKVAAPYSYSYEKKDAALDKKVNEILAGEKNNHPVTYESEVEMIPVKGTFKGERADQVLNTHYNVTNQYQLISQSSFNTLVKHLDVEPVNLSANEAFVYDSLYIEKLDFGPLYTGNTAVFPVGNESKELKIKGVNNRSLTNLNELFVIVPDKTYEQVKQVNETRTVKNIDVKGERNSKELTAKLASIMPAGESEVLKPFNDFYTGFQMGLETTGLMMFIGLFLGLVFLLATGSIIYFKQLTEASADRDRYVVLHKIGVTKQEMKRAIAKQVSFIFAIPLVIGILHSLFALKGLSNILPFEIMIPLLISIGVYGAIYIGYYFLTVRSYYKIVSAK"]}}, {"type": "CDS", "location": "[4860501:4861272](-)", "id": "<unknown id>", "qualifiers": {"locus_tag": ["ctg1_4913"], "transl_table": ["11"], "translation": ["MKTVLEAKNIEKVYDTGGNKFAALKGINLQVKEGEFVGIMGPSGSGKTTLLNVLSTIDNATNGEILIDGKDIVKMNDDKLALFRRDHLGFIFQDYNLLDTLTVKENIALPLALSKVKASEIDRRVLEISKKFGIDHILSQFPYQVSGGQKQRCAASRAIVTNPSMIFGDEPTGALDSKSATDLLESMKSLNEYDNSTILMVTHDAFAASYCKRVIFIKDGELYKELHRGESTRKQFFQKIVDVMSSISGGMADDLI"]}}, {"type": "CDS", "location": "[4861578:4862451](+)", "id": "<unknown id>", "qualifiers": {"locus_tag": ["ctg1_4914"], "transl_table": ["11"], "translation": ["MDSLKNMNTAMRYIEDNLTNEIDFKEVARLALCSEYHFKRMFSFLAGISLSDYIRCRRLTLAAFELKNSDAKVIDVAIKYGYNSPDSFARAFQNLHGITPSEARNSSHSLKAYSPMTFQLSIQGGNEMNYRIEEKEPFRIIGITKRVPIVFNGVNEEIASMWKSLNPDSIQTLKSLSNIEPTGIISASTNFSEGRMEEKGELDHYIGVATTKDCPEQFKQLEVTASTWAIFEAVGPFPDALQNVWGRIYSEWFPSSNYELAEGPEILWNKQKDISSPNFKSEIWIPVLKK"]}}, {"type": "CDS", "location": "[4862495:4863134](-)", "id": "<unknown id>", "qualifiers": {"locus_tag": ["ctg1_4915"], "transl_table": ["11"], "translation": ["MKRHVLPWSLIIGIVIGWYIVWPHLPEQIPRHYNAAGVVDGYFSKVEASSVSIGSMMLLYLIWLALGYIDVTKDKYKQHAKVLSAIRYAILLIGFGCNLFALLAASNYIASGSIAFNFGLGTLFLVLGNYMQQTKPNGLVGIRMDWTLENPVVWRKTHRFASRVFVIGSLCIYAGALLPDPFNIFIGIGIILICIIVSTIKSYSIYKEELKM"]}}, {"type": "CDS", "location": "[4863157:4863796](-)", "id": "<unknown id>", "qualifiers": {"locus_tag": ["ctg1_4916"], "transl_table": ["11"], "translation": ["MRKHIFPLLLIALTIIAWCIAWPHLPGEVPSHWNVSGEVDGRMSKMGMMILDVAVMVFIYALLTLLPKIDPKHENYEKFSKGYNVINYSVLFLLFLVSIIGIGAGLGYDIPMKSTPYILVGLLFIIIGNYLPQCKPNYFVGIKTPWTLSNEEVWRKTHRFSGKVFVVLGVIMILSIFAPAAWKGFLIIGIITGAVGLTMGYSYIAYKKEIGA"]}}, {"type": "CDS", "location": "[4863792:4864065](-)", "id": "<unknown id>", "qualifiers": {"locus_tag": ["ctg1_4917"], "transl_table": ["11"], "translation": ["LNQAFKALADPTRRKILDLLKEGDLTAGEIAEHFNMTKPSISHHLNALKNAELIQDEKKGQFVVYSLNTTVFQDLLTWVFTFTNKGEEGK"]}}, {"type": "CDS", "location": "[4864274:4864970](+)", "id": "<unknown id>", "qualifiers": {"locus_tag": ["ctg1_4918"], "transl_table": ["11"], "translation": ["MYKILIVEDDPNISSLLQSHIQKYGYEAVVAENFDDIMESFNAVKPHLVLLDVNLPKFDGFYWCRQIRHESTCPIIFISARAGEMEQIMAIESGADDYITKPFHYDVVMAKIKGQLRRIYGDYAPNISERIVEVEGLKLFPERPEIHFGSEQVLLTKKEAILAEMLLSKFPRTASREDLLAALWDDESFVEENTLNVNITRLRKKFNELGIENSIETVRGLGYRFNATWSE"]}}, {"type": "CDS", "location": "[4864972:4865995](+)", "id": "<unknown id>", "qualifiers": {"locus_tag": ["ctg1_4919"], "transl_table": ["11"], "translation": ["MKLFLRDHFAFFLLYVLNFGIIFVLYDAVDGFQNNKFYFVVLSLYLFICFLAYRYVRNRRMYHRLSEQPEKMEDAFIERATAPMPHGVNELVRTQYRLFQKELQSYEVKQQEHQLFINHWVHQMKTPVSVMQLMVLEMEDEHLIPKFKKELERLNQGLDMALYMARLNNFHEDFHVETISLKDTVTKNINGLKELFIRNGVFPVLEVHSDLKVASDAKWLKFIIYQLMTNAVRYSGERGKKVFLSAYRNGKDIILEVRDEGVGIPQEDIRRVFEPFYTGKNGRAFGESTGMGLYIVSKICDYLGHSVKLDSEVGKGTTIKIIFHNAANNQAEHTEKVTEA"]}}, {"type": "CDS", "location": "[4866089:4868069](+)", "id": "<unknown id>", "qualifiers": {"locus_tag": ["ctg1_4920"], "transl_table": ["11"], "translation": ["MTFWQFAFKNVTRNSRAYFAYFVSSSFSIAVFFSFAVYLFHPKLQNFDMTSEISGLMIFSEVVIVFFSFFFLLYSIGTFFKVRKKQFGVLTILGISRKQLHRLVFMENMLIGILSIFFGMQFGVVFSQFFLLVTAKLTHVPGIYLYGPTNAFILTTIVFLSLFIIVSAFTPMLIRTKKAVHLLKTNGGKQKERKPSILVSLFGAICLFGGYALAGNPKYFVSVSPQIGVIYMVSSIFVIPMLVTIGTYFFFSQISFLLIYILKKRRRFYMKRINMLRISDLANRIRTNINMLFIVAMLSTIAFTMITFLYGFGKFIKLEVNRTSPFPISYFSYDANPFVTEHLNWLEQQLQKEHFPYQKIKADIYETPLKEDKDIAIYNDVYAIKQSDYNKLANSLRMKQLFMDDNEAYVLTGTSYITIFNEFEQSYNRDYITLSSTNTKLRVKGYEHVNAIPSDFSYQTIVLPDVIVNNLPNTVKHISAYNYKIQNWEQTYEIADNFIEKVQKDRNKYQYEGPLIRSFESAGSLYKITSGSAAYFLIGTFLGVIFFIGAGSVLYFRMYTDLTNEQEKYITISKIGVTDTEMKRSATIQLSILFFIPYIMASIHTMFATKMLQDVIGLSLFKEVSAVLIIFGFVEIVFFLFIRSLYMQKLSHYTSGQNI"]}}, {"type": "CDS", "location": "[4868137:4869718](+)", "id": "<unknown id>", "qualifiers": {"locus_tag": ["ctg1_4921"], "transl_table": ["11"], "translation": ["MTFWQFAFKNVTRNARAYFAYFVSSAFSIAIFFSFAVYLFHPKLHMTDVNFSLNILMTISEVVIVFFSFFFLLYSIGTFLKVRKKQFGILTVLGISQKQLKRLIFIENMLIGALSIFFGIQLGLVFSQFFLLVTAKITHVPGLYLYPPTSAIVLTIIIFLGLFILVSSFTPMLIRTRKAVRLLKEGKQQKERKASVLISLFGATCLICGYALADEHLNWLEQKFNEEHFTYTKFKTDIYEVSSAEDNTQLYYAIKQSDYNVLAKALNWETLTVNKNESYILMKDLDDQVIGTLHNKDNKNTLTLTQNNLQLQVKEYKSYNPFPNRLIYQLLILSDENVEALSNVSKQMSVYSFKVTDWEKAHNIGSSFITKIHNDNAAIQAEHPPFHASEASDSLYKTKLNVASFFLIGTFLGVIFFIGAGSVLYFRMYTDLTNEQEKYITITKIGLTETEMKRSATIQLAILFFVPYIMASIHTMFATKMLQEILHLSFFAEITVVLLIFGTVEILFFLLIRSFYMQKLSQHIKF"]}}, {"type": "CDS", "location": "[4869738:4870491](+)", "id": "<unknown id>", "qualifiers": {"locus_tag": ["ctg1_4922"], "transl_table": ["11"], "translation": ["MEEVLHIKNVSKVYEGKVPHTALKNINLHVDKGEFVAIMGPSGSGKSTFLNVISTIDSPTSGDVVINGKKPHTFRREKLAIFRRQELGFVFQNFNLLDTLTIGENIVLPLTLDNVPLKEMDEKLDNISKKLGIDHILDKRIFEVSGGQAQRTAVARAVIHHPSLLLADEPTGNLDSKAAIDVMELFTKLNKEEDATILMVTHDPFAASYCNRVIFIKDGELYNELHRGLYREKFYQEILDVLALLGGRRG"]}}, {"type": "CDS", "location": "[4870487:4872461](+)", "id": "<unknown id>", "qualifiers": {"locus_tag": ["ctg1_4923"], "transl_table": ["11"], "translation": ["MTFWQFAFKNVSRNSKAYFAYFVSSAFSIMVFFSFTVYAYHPRLQSVQSFQERDPLMNLASTAQLVIVMFSFFFLLYSIGTFLNVRKQQFGILTILGISQRQLKRLLFTENMIIGILSIFIGIQGGLVFSNFFLLVTSKLTSAKGLYLYWPTEAIIVTTVTFIILFLIVSTFTPMFIRTRKTAHLIKGNKKMPAEKRPSILISLFALICLGLCYYIAGYPRGYVTEKNVQNGSVFFIMLSILPLVIVGTYLFFSQTFLLFIYILKKRRKFYLKQINMLWISDLVSRTRSNINVLFIVSMLSALAFTIIIGLFAANNNTKASVLERYPVPFTYTSEGDNSLEQKHISTIETELTTNNFLYKKYKFTVLKDTASKEDIMLMKMSDYNAIAKQLKRPEITIDSTEVYIISRHSPELLDLVSNPFAKQNTITLGSNKKEFHIKGFINKGIEPSFAFPHLAVVQDYVFDNMIPHIETTVIYNYFVENWENAIVPTKNMLRVISGDAREFYEKHTEENAQVPFFIHTATDELIYGKGNAVAQFFIWAFLGFIFFIGAASVLYFRMYNDLTTERQKYITITKLGLTESEMFRSATIQLGILFFVPYIVAGVHTLFAVKFLQSMFSFSLLKETCIVLTFFGIIEIIFFFLIRSLYINKLSQHIKI"]}}, {"type": "CDS", "location": "[4872514:4872709](-)", "id": "<unknown id>", "qualifiers": {"locus_tag": ["ctg1_4924"], "transl_table": ["11"], "translation": ["MSEKCEHRHDDCNRRHGCGGGFALLIVLFILLIIIGASCFGGGGGCGYGGYGGYGYGGYGGYCC"]}}, {"type": "CDS", "location": "[4872965:4873556](+)", "id": "<unknown id>", "qualifiers": {"locus_tag": ["ctg1_4925"], "transl_table": ["11"], "translation": ["VTDSFIAEARREQIILACIDTLEEVGYNNLSLTKVAKKAKISTGLISYHFNDKLYLMNRTLQFLVAKQHEFISNRVLLAQSEINKLEAFIEAHLAYQETHYKNNIALIEIVFNARNEENIPYYRIEDDEEDALRTMLLDILKTGQQNGVFSNSFQTDTLASFILGAIEERMLKANSSISIENYSDELIKMVKKLTI"]}}, {"type": "CDS", "location": "[4873602:4874274](+)", "id": "<unknown id>", "qualifiers": {"locus_tag": ["ctg1_4926"], "transl_table": ["11"], "translation": ["MKKASVIGLGFLEKLLAIVSPILLGVIGYFSHKLIEIIKKIPLFSDSKIIELLNFINPFWLPIILMLIGVIAGILFSLIIYSEALKMNITSESIHVNKDDQKKQITRSNVKAVFVDKRQVVIIDQEDREWLRETSDITPSKIKDTFLMHDFPWVEQDPYKHEYSLWKLEDARFNKSINTILYERRNALREGNSKKKKHLRKDLNELGVFVKDDGENQYVRSIK"]}}, {"type": "CDS", "location": "[4874409:4875735](-)", "id": "<unknown id>", "qualifiers": {"locus_tag": ["ctg1_4927"], "transl_table": ["11"], "translation": ["MDIYLLIVTLLAITIVILGVSWWKWHAFISLTVASLFLAIMSGLNVTKIVAAYETGVGSVLGHLVGILALGTILGKMMSDSGAGMQVADFFIRFFGVKKLPWAMLFAGFVIGIPVFFEVGIVILLPLVISIRKTTKQNILLIALPVIAGLSIVHGLVPPHPGAMTAIGIYNSNLGKVLLYSLIIALPTAIIAGPIFAKWVHKRIIPENEPELVRVTTVSTDLPSRKVSFFIILLPVVLMILSVVAPYISLPKKMTEFFVFIGSPVIALLISCFAAFYLLGIKQGINKKMIKKLTDESLLPVGSIILIIGAGGGFKQILIESGVGTAIAQMAEHISLSPIVLAFMVAGLIRIATGSATVALTTAAGIVSPVIQHMSGVNLELLVIATGAGSLMFSHVNDAGFWLVKEYLGLTVKETFKTWTVLETLLSFIAFGFALLLNMFL"]}}, {"type": "CDS", "location": "[4875880:4876747](-)", "id": "<unknown id>", "qualifiers": {"locus_tag": ["ctg1_4928"], "transl_table": ["11"], "translation": ["MVLKKERFSLIDSLRQAYPLRWLLQIAEVSKAGYYKWRKYHNVQRLRQKRDMWHKEHILSIHRQHPYYGYKRMTRALAREGMVMNHKRVRRLMRELGIQSIIRKKRPFYGRKTSVVFKNHLNREFQAEKQNQKFVTDITYVRIGEQFAYLSAVLDLYNNEIVAWKLSSRNDLDLVLTTLRQLEGKSLTTKPLFHSDQGFQYTSKSYAKQLEKLGFVGSHSRRGNCFDNACIESFFSHLKTEKLYLVCPKTYEMAYRAIQEYIQFYNTERFQEKLHGLSPIEYREKAVA"]}}, {"type": "CDS", "location": "[4876737:4877040](-)", "id": "<unknown id>", "qualifiers": {"locus_tag": ["ctg1_4929"], "transl_table": ["11"], "translation": ["MARKGQSFQKYTEELKREAVRLRLEERKSLREIREQLGVKSDAQIIEWVKRAQQGESFDDQRGVWNRKNFNSLEEENAYLKAQVEYLKKRNPNLHGKEWS"]}}, {"type": "CDS", "location": "[4877141:4877867](-)", "id": "<unknown id>", "qualifiers": {"locus_tag": ["ctg1_4930"], "transl_table": ["11"], "translation": ["VGVTVNVTRKKGPLYLQIKNIIRDRILHGVYAIHTNIPSEPQLEEEFKVSKITVRNAIKELAQEGYLEKKSGKGTKVIRSTSATKLSKGKKFTEVLVEEGYKVQKKLLKAEIVHNEEGTVPFRLFGKESFRIERLYTLNDAPYIHYTHYFSAGMASTDLSDFDLQSLYDLVEDRGIHLENFRDEFAVGLAPSFVAEALGEKEGTALLKRMRYSYDEVGEVIEYSEGYYNTEMQHYVVNYDV"]}}, {"type": "CDS", "location": "[4877866:4878883](-)", "id": "<unknown id>", "qualifiers": {"locus_tag": ["ctg1_4931"], "transl_table": ["11"], "translation": ["MRKKIAAFGEVMMRMQVPGYELLSQANTLNYSFSGTGVNVAAALSHLGHEGLLISTLPENSVGEAAVSYIQKLGIQTSLVSRGGKYVGMYFLENGFGARASRVTYSNRLESSFNTASEEMYQFEEIAKEIDIVHFCGITLAMNDTVRHHMKSLARAVKENGGTVVFDCNYRPSLWGEDGYEQAKPHYEEMLGLADIVMMNEKDAMFVLGMKTEETEREAQLVDLIPKVAETYHIATIAGTHRSINSDNTHSLRGFICKDGAFTFAKTLAFSVYDRIGAGDAYTSGIIHGEIEEFAPEKAVSFASAAGMLAHTIVGDTPMSSEKDILRAMTASVGDVER"]}}, {"type": "CDS", "location": "[4878875:4879631](-)", "id": "<unknown id>", "qualifiers": {"locus_tag": ["ctg1_4932"], "transl_table": ["11"], "translation": ["MTNIQKRFYKGRVALNVLANNTRNAKDIFEAAEGYVVVGVLSKDYPTVEEAVTAMKAYGKEIDDAVSIGLGAGDNRQAAVVAEIAKHYPGSHINQVFPSVGATRANLGEKDSWINSLVSPTGKVGYVNISTGPISAAGEEKAIVPIKTAIALVRDMGGNSLKYFPMKGLAHEEEYRAVAKACAEEGFALEPTGGIDKENFETIVRIALEANVEQVIPHVYSSIIDKETGNTKVEDVRELLAVVKKLVDQYA"]}}, {"type": "CDS", "location": "[4879632:4880736](-)", "id": "<unknown id>", "qualifiers": {"locus_tag": ["ctg1_4933"], "transl_table": ["11"], "translation": ["MGHSLNAKYGLKRVINASGRMSILGVSAPTDTVMDAMKHGGQNYVEIADLVDKAGDHIARILDSEAAVVVNSASSGIALSIAGIVTEGNRRKSERLHQEVIAKNEVIMLKGHNVQYGAPVETMIYLGGGKLVEVGYANEGKAEHIEDAIGENTAAILYVKSHHAVQKNMISVEEAWEVAQRNNVPLIVDAAAEEDIQKYVKYSDLAIYSGSKAIEGPTSGIVGGKRKYIEWLKVQLHCIGRSMKVGKETTFALLQALDEYGVKEDKSEQEKELLQVLMPLKELKGVNVTIVQDEAGRAIFRARIHISEKELNKSAKDVVTALREGEIAIYTRDYGVRQGFFDIDPRPLQGDDIHVIEEKLREIVGGN"]}}, {"type": "CDS", "location": "[4880713:4881814](-)", "id": "<unknown id>", "qualifiers": {"locus_tag": ["ctg1_4934"], "transl_table": ["11"], "translation": ["MTERFVLRNVKRVNGEEIDIVIENNKIAQVTKAGAGEGGKVLDYSGTYVSSGWIDLHVHAFPEFDPYGDEVDEIGVKQGVTTIVDAGSCGADRIADLVKSREQVKTNLFAFLNISRIGLKRIDELSNMEWIDKEKVIEAVEKYKDVIVGLKARMSKSVVCDSGIEPLHVARSLSRETSLPIMVHIGSAPPRIEEVVPLLEKDDVITHYLNGKENNLFDEEGKPLPVLLDAVNRGVHLDVGHGNASFSFKVAEAAKHHGIAFNTISTDIYRKNRIHGPVYSMAHVLSKFLYLGYPLEEVIDAVTKNAAEWLKKPELGRIQEGDIANLTLFTVKDEKVTLIDSEGDQHIAERRIDTKGVVINGSFIEC"]}}, {"type": "CDS", "location": "[4882133:4882994](-)", "id": "<unknown id>", "qualifiers": {"locus_tag": ["ctg1_4935"], "transl_table": ["11"], "translation": ["MKKWVFISFFIACTVCVGFYISPLFQKEIDVKIVGKDELVKAANTERKEITKEQIYKGDLLLVNRDYPVKKDSIRSDIINVNHNSELVRGYVIFDRNLRLSKYVVKKFLNVVDAAGKDGVQHFLMSSGYRDFKEQSKLYKEMGSDYALPAGYSEHNLGLSLDVGSTQKKMEKAPEGKWIEENVWKHGFVLRYPKNKSNITGIQYEPWHIRYVGLPHSAIMQKKNFTLEEYLEFLKEEKEVSTEVEGKKYTVSYYKVSENTKVNVPANKQYEISGNNMDGVIVTVQE"]}}, {"type": "CDS", "location": "[4883076:4884183](-)", "id": "<unknown id>", "qualifiers": {"locus_tag": ["ctg1_4936"], "transl_table": ["11"], "translation": ["MANMMKSFRFKMIALFALSMVLAATVTYIIYKGLQLYYKTMVRYEEPLAQFRSVVREVGDINFFLIFFIPLSIIFFFFLTKPYLKYFSEISNGIHHLANGNFTNKVQVSSNDEFGDIAREINVASEKLKEAVERGDFAESSKDQLVVNLAHDLRTPLTSVLGYLDLILKDENLTKEQIKHFSTIAYTKSQRLESLIDELFEITRMNYGMLKLDKKPIDISELLIQLDEELYPLLEKHHLQARLNIDPHLPINGDGKLLARVFENLLTNAVRYGYDGQFVDLNGYIDNGEVVVQVMNYGDSIPEEDLPYLFDMFYTGDKSRTENRGGTGLGLFIAKNIVEQHNGTISAESNVVRTMFEVRLPKDENLTI"]}}, {"type": "CDS", "location": "[4884175:4884874](-)", "id": "<unknown id>", "qualifiers": {"locus_tag": ["ctg1_4937"], "transl_table": ["11"], "translation": ["MKRISILIVDDEAEIADLIEIHLEKEGYHVVKAADGEEAVHIIETQPIDLVVLDIMMPKMDGYEVTRQIRAKHHMPIIFLSAKTSDFDKVTGLVLGADDYMTKPFTPIELVARVNAQLRRFLTLNQPKVAGNKSALEVGGVIIDPEQRTVNVYGEQIELTPKEFDILYLLASHPKKVYNVENIFQQVWADDYYEGGNTVMVHIRTLRKKLGEDKRKDKLIKTVWGVGYTFNG"]}}, {"type": "CDS", "location": "[4885129:4886236](-)", "id": "<unknown id>", "qualifiers": {"locus_tag": ["ctg1_4938"], "transl_table": ["11"], "translation": ["VEIKKATLHITEMPLVIPFAASYGTYEKRESIVIELEDEDGYIGFGEVVAFSEPWYTEETVKTALHVLQDFLIPDLLKAEISHPNEVPGLFQHIKRNRMAKAGIEGAVWDLYAKCQKKSLATVLGGTKSEIEVGVVIGINTIPVMLKQIEKYAEEGYERFKVKIKPEHDYELLKEIRKEFPHIPLMADANSAYTLGDTERLKRLDEFQLMMIEQPLADYDFLDHAELQKKIETPICLDESIHSLEDARVAITLGSCQIVNVKPGRVGGLTESVQIHNYCMEHNIPVWCGGMVEMGISRAQNVALASLPNFTIPGDISASSRHWEQDIISPEVTLKGGKVMVPQSVEAEYEVDRGRLAEITKQRIVLER"]}}, {"type": "CDS", "location": "[4886391:4887225](-)", "id": "<unknown id>", "qualifiers": {"locus_tag": ["ctg1_4939"], "transl_table": ["11"], "translation": ["VKCYFPKNNKTDWTVERHRVKVPTIGWIRLKEYGYISKNTTVKSGTVYQRAGRYYVSILCEVKEVKPNSILNAVGIGIDLGIKDFAVRSDGKTHKNINKTVQVKKIEKRLKREQRSLSRKFENIRKRGEQPVTNKRANINKNILRVQQLHARLANIRLAYVKSIVNDVVKTKPMFITVEDLNVKGMMKNKHLSKAVAQPCFYAFKTWLSTKCREYGIELRQVDRFYPSSKICSCCGQKKSDLKLSDRVYTCDCGNVMDRDLNASINLLQAKKYTILT"]}}, {"type": "CDS", "location": "[4887221:4887548](-)", "id": "<unknown id>", "qualifiers": {"locus_tag": ["ctg1_4940"], "transl_table": ["11"], "translation": ["MKRAYLIEIKPTTEQVSKIRQTIGVCRYVYNLYISKNKEAYESDGKFLSGYDFSKWLNNIHTKECDQWIKEVSSKAVKQAIMNGDKAFKRFFKGLSKFPRYKKRRSKM"]}}, {"type": "CDS", "location": "[4887544:4887997](-)", "id": "<unknown id>", "qualifiers": {"locus_tag": ["ctg1_4941"], "transl_table": ["11"], "translation": ["MGIQEENKVGKVVIYTRVSNPGQKDDLENQVEFLKTFANARGMIVDEVIKDIGSGLNYKRKQWNNLIDSCMERNISTIIIAHKDRFVRFGYEWFEKFLRKMGVEIMIVNNEKLSPQEELVQDLISIIHVFSGRIYGLRKYKKKMSEDEDL"]}}, {"type": "CDS", "location": "[4888156:4889641](-)", "id": "<unknown id>", "qualifiers": {"locus_tag": ["ctg1_4942"], "transl_table": ["11"], "translation": ["METMPNWLKQRAFLTPDRTAIEIEEKEVTFMQLHEKVVSVCEHLTHVGVKRGEKVAVLMKNGMEMITVIHALSYVGAVAVLLNTRLSREELLWQMDDAEVICLVTDQEFDAKDVPVYSFAEVMNGPKEEASIQEEFSLEEAMTIIYTSGTTGKPKGVILTYGNHWASAVGSSLNLGLRDDDCWLACMPMFHVGGLSLLMKNIMYGMRILLVPKYDADFIHTALQTRGVTIISVVSKMLTDLLERLGEETYPSSLRCMLLGGGPAPKPLLETCVDKGIPVYQTYGMTETSSQICTLSADYMLTKVGSAGKPLFQCQLRIEKDGVVVPPHAEGEIVVKGPNVTGGYFNREDATRETIQNGWLHTGDLGYLDEEGFLYVLDRRSDLIISGGENIYPAQIEEVLLSHPAIAEAGVVGMTDDKWGQVPAAFVVKSGAVTEEEILHFCEEKLAKYKVPKKACFLEELPRNASKKLLRRELRELVEEKETVNKNIDKSRHI"]}}, {"type": "CDS", "location": "[4889808:4890627](-)", "id": "<unknown id>", "qualifiers": {"locus_tag": ["ctg1_4943"], "transl_table": ["11"], "translation": ["MAIEWVKEGNYEDIIYSTYNGIAKISINRPEVHNAFRPKTVMELIDAFAQARDDANVGVIILTGEGGRAFCSGGDQKVRGHGGYVGDDQIPRLNVLDLQRLIRAIPKPVIAMVAGYAIGGGHVLHIVCDLTIAADNAVFGQTGPKVGSFDGGYGAGYLARMVGHKKAREIWYLCRQYSAGEALDMGLVNTVVPLEQLEAETVQWAQEILANSPMALRFLKAAFNADTDGLAGIQQLAGDATLLYYTTDEAKEGRDAFKEKRSPDFGQFPRFP"]}}, {"type": "CDS", "location": "[4890696:4891509](-)", "id": "<unknown id>", "qualifiers": {"locus_tag": ["ctg1_4944"], "transl_table": ["11"], "translation": ["MKVTLQGVSYEYEVVGSGEPLLLLHGFTGSMETWRSFISSWSGQFQVIVVDLVGHGKTESPEDVAHYDIRNVALQMKELLDYLHIEKAHILGYSMGGRLAITMACLYPEYVRSLLLENCTAGLKSEDERKERCEKDERLADKIEREGIESFVSMWENIPLFETQKRLAKNVQEAVRKERLANNPKGLANSLRGMGTGAQPSWWDELHNLKMPVLLMNGEHDEKFFRILKNIEKCVSDAKFVKIDGAGHAIHVEQPEKFDTIVKGFLKTMQ"]}}, {"type": "CDS", "location": "[4891505:4893260](-)", "id": "<unknown id>", "qualifiers": {"locus_tag": ["ctg1_4945"], "transl_table": ["11"], "translation": ["MNNHIEALSYYLGAFVDELTRLNVCDVVISPGSRSTPIALLMEQHEGMNTYLHVDERSAGFFALGIAKAKKRPVALLCTSGTAAANYYPAVCEAFHSRVPLIVLTADRPHELRDVGAPQAMNQFNLYGTFVKQFTEMALPEASEAMYHYARMTTQRMIASACLAPQGPVHLNFPVREPLIPDFSLESLWDKGRGEYTEVVQQGNVVMPSEYVDSLVGRLSHMEKGLIICGDDSHSEIATFATQLAEKTGYPILADPLSNIRSGHHDKTMVIDCYDTFLRNELLKETWKPDVLIRFGGMPVSKALTQFIKKQTKAVHIVVDESGQWRDPALVATEVVQASDIAFCSTLIEKMPVMKKNDWSQMWQHINEKTKETLREMETYETAFEGKVITDIVRVLPEGATLFASNSMPIRDTDSFFFTSDKNIQVMANRGVNGIDGIISTALGASMICDPLVLVIGDLSFYHDLNGLLAAKLHELNITIVVVNNDGGGIFSFLPQYEKKEHFESLFGTPIGLDYEHVVKMYGGSFSRVNGWEQFREEVQKGATTEGLHVVEICTNRDENLTLHRTLWAKTQDVITTSLQGESK"]}}, {"type": "CDS", "location": "[4893256:4894651](-)", "id": "<unknown id>", "qualifiers": {"locus_tag": ["ctg1_4946"], "transl_table": ["11"], "translation": ["VIQTKQKGLQEVLSAAIKHATDEKILVSFVKQIDWMDPLLFYAAGKRIALENRCYFADPAQHVIFAGIGSVFTIANSSHKRFQAARDEWDKVKEKAFVQREKYEFGTGPLLFGGFSFDQEKEKTDLWKEFDDTTFSLPAFLLTVKNEKAWLTMNTFVSATDCAETLYNEIVSLEEKIFGESKCALEGLKLTVTSKVEVDPKGWMKAIKKVQDEMKQGNVQKVVLARELKVEMDHHIDSALVLEALRIGQPDCYVFSFDYKGACFLGATPERLIRKEDEKFTSMCLAGSTGHGQSIEESKRNSNALLHDEKNLAEHGYVVNMIRSVLNEHCEYVNIPESPGLLTTKNLIHLYTPVEAKGTASLLTMVEELHPTPALGGTPRLEAMKLIRDVELLDRGLYGAPIGWIDDEGNGEFAVALRCGLLNGEKASLFAGCGIVIDSVPQLEYEETSLKFRPMLGALEELMK"]}}, {"type": "CDS", "location": "[4894845:4895799](+)", "id": "<unknown id>", "qualifiers": {"locus_tag": ["ctg1_4947"], "transl_table": ["11"], "translation": ["MEMNVETNSSPTAPKPSKQTGWRIWWSLLRPHTLTAAFVPVFIGTAYAMQVGGINQIHLPLFLIMLLACLLIQAATNMFNEYFDYKRGLDHEGSVGIGGAIVRDGIQPKTVLNLAFGFFGIAILLGVYICMNSSWWLAAIGLVCMAVAYLYTGGPLPIAYTPFGELTAGLFMGVIIIGISFFIQTGTVTSEVILLSIPSSILIGAILLANNIRDLDGDKENGRKTLAILVGRERAVGVLASMFIVSYIWTIALIIVGIVSPWMLIVFLSAPKAFKATKGFIGKSIPMEMVPAMIATAKTNTIFGLLMGIGLLLGYFL"]}}, {"type": "CDS", "location": "[4895908:4896640](+)", "id": "<unknown id>", "qualifiers": {"locus_tag": ["ctg1_4948"], "transl_table": ["11"], "translation": ["MLTPQQINQFKSVLEKQKHELEQTIQTHENEDRASERESVGELSSYDNHPADMATELYEREKDFGLIELWHKQLADTKHALQKIEAGTYGICEVSGEEIPFERLEAMPTATTCIQHATNKLNMNTRPVEEEVLSPSFHKHDEDRSVEYDAEDAWQDVANYGTSETPSDLERQDSKNYNGMYVNSEENVGYVEDFENFIGTDMYGKNPQVFATEEHEEYEQMLDDFEERTFKGELSSNESSSKE"]}}, {"type": "CDS", "location": "[4896685:4896886](-)", "id": "<unknown id>", "qualifiers": {"locus_tag": ["ctg1_4949"], "transl_table": ["11"], "translation": ["MQTGKVKWFNSEKGFGFIEVEGGDDVFVHFSAIQGDGFKTLEEGQEVSFEIVEGNRGPQAANVTKN"]}}, {"type": "CDS", "location": "[4897277:4898060](+)", "id": "<unknown id>", "qualifiers": {"locus_tag": ["ctg1_4950"], "transl_table": ["11"], "translation": ["MQAHEIEYKLYGDDMQFVEIELDPEESVIAEAGAMMMMEDYIEMETIFGDGSGPSGGLFGKLMGAGKRLVTGESMFMTVFTNTGHGKRHVSFAAPYPGKIIPVDLTEYQGKVVCQKDAFLCAAKGVSIGIEFTKKIGTGFFGGEGFIMQKLEGDGLAFMHAGGTVYKRELKPGEKLRIDTGCLVAMTKDINYDVEFVGKVKTALFGGEGLFFATLEGPGTVWIQSLTLSRLAARLTSPAAQSTGEGSVLGGLGRLLDGKE"]}}, {"type": "CDS", "location": "[4898274:4898424](+)", "id": "<unknown id>", "qualifiers": {"locus_tag": ["ctg1_4951"], "transl_table": ["11"], "translation": ["VGKYQLDSKSQVAVAKFHEKQKPAKFDKKQQLEKLRTEYLKKKQKQTDK"]}}, {"type": "CDS", "location": "[4898762:4899485](+)", "id": "<unknown id>", "qualifiers": {"locus_tag": ["ctg1_4952"], "transl_table": ["11"], "translation": ["MRTPLSFDKETAILLASCCELTYEQYKQNGIFEIPDGFQYVQGFQGKAIQTTEWFGFILESEDTIIVAFRGTQTDPDWIIDSLVNQKPYPYALNGGNVHNGFLSIYESCRDSIMDMLVSLPAHKKLLATGHSLGGALATLHILDARINTAFAQYGLYTFASPKVGDIAFRNYYKLQVASSFRFVNLFDVVPLLPPRNINFNDHDWEYAHVHHNMTFTKNTKSITNNHSITTYKTCLTSHF"]}}, {"type": "CDS", "location": "[4899561:4899696](+)", "id": "<unknown id>", "qualifiers": {"locus_tag": ["ctg1_4953"], "transl_table": ["11"], "translation": ["MLKFIFAFFLIVIFTVTGFFTFSYFATGEYDGAGIIYTTVPFLS"]}}, {"type": "CDS", "location": "[4899799:4902208](-)", "id": "<unknown id>", "qualifiers": {"locus_tag": ["ctg1_4954"], "transl_table": ["11"], "translation": ["MFTHVESFKSTFLEKLETMYGKSFKDSTTRDQYNTLGHMVREYMNSQWIATNESYRSGEQKQMYYLSIEFLLGRLLGSNILNLGIRDVCEQGLSELGISLQELEEVEADAGLGNGGLGRLAACFLDSLASLNLPGHGCGIRYKHGLFDQKIVDGYQVEFPEQWLLHENVWEVRRHDQAVEVSYFGNVEPLEIDGRLEFRHTNAEVIMAVPYDVPVVGYETSTVNTLRLWNAEPVPFPQNCKDILKYKRETEAVSEFLYPDDTHDEGKILRLKQQYFLVSASLQNIVRMHRERYGDLRQLHEKIAIHINDTHPVLAIPELMRILLDEEKLAWEEAWHITTQTISYTNHTTLSEALEKWPIHIFKPLLPRIYMIIEEINERFCHELWEQYPYEWDRIEAMAIIAHDLVKMAHLAIVGSHSVNGVAKIHTEILKQREMRLFYEFYPDKFNNKTNGIAHRRWLMKANPQLTNLISEAIGTEWKKEPIKLQELQLVQYDASFQEKFAEVKQERKEILAERIHNTMGITIDPNSIFDVQVKRLHAYKRQLLNVLHILYLYNRLKEDASFTFYPRTFIFGAKASPGYYYAKKIIKLINELARKVNNDPYVSQYMKVIFLENYRVSLAEDIFPAADVSEQISTASKEASGTGNMKFMMNGAITLGTLDGANVEIKDRVGDDNCFIFGLTAEEVLHYYQNGGYRASDYYHHNGHIKKVVDQLTNGFFAQSGAEFEAIYDSLVIQNDEYFVLRDFGPYAERQEAVGRAYENRTKWLEMSILNIAQSGHFASDRTILQYSNEIWGIGNAVKQF"]}}, {"type": "CDS", "location": "[4902226:4903723](-)", "id": "<unknown id>", "qualifiers": {"locus_tag": ["ctg1_4955"], "transl_table": ["11"], "translation": ["MKTRREEAARGVIKTFRAVGQQVNILFAVSECVPFVKSGGLADVAGALPKELKKLGVDVRIILPNYSLIPQKLRDGCTLHKVINVPLGWRNQYCGILKGEQDGITYYLIDNEYYFKRDSLYGHYDDGERFSYFSKAVLECIPHLDFEVDVLHSHDWHTAMVNFLLREKYQDNPLYERIKTVYTIHNLQFQGVFPPEVMYDLLELGDEYFHSEQLEFYGNVNFMKGGIIASDQITAVSPTYKEEIQYEFFGEKLDGLLRKYNDKLSGIVNGIDTSVYNPETDSYIKAQYDAESLYEKSENKRALQRYFGLPEKEDTPIISMVTRLTKQKGLDLVRTVFREIMEEDVQCIILGSGDSEYEQFFEWMAYEYPEKVKVYIGFNEELAHQVYAGSDLFLMPSLFEPCGLGQLIALAYGTIPIVRETGGLNDTVHSYDEETGEGNGFSFTNFNAHDMLHTIHRAIEFYHDKPVWEQLVKQAMTEDYSWEQSALAYKELYKSLME"]}}, {"type": "CDS", "location": "[4903771:4904806](-)", "id": "<unknown id>", "qualifiers": {"locus_tag": ["ctg1_4956"], "transl_table": ["11"], "translation": ["MGEKMLGIINATGSFPSLKKVTGHRSLAALPFGGRYRLIDFMLSNMVNSSIHSVAVFTSHKNRSLMDHVGSGKQWDLDRKRDGLFLFPPNCQCDQDEFGSFAHFRRHIDYFLRSREEYVVITNSHLVTALNFQAVLERHIHTAADITEVCHEGVSLQTYVLKKQLLLDLFESYKDLEQYSLFDVVREKRGKSLHIATYEHTGYVAIIDSIESYYKHSLEILQPAIWKQLFKKEAPIFTKVKDEPPTRYLKGAVVKNTMIANGSIIEGEVENSVVSRSVKIGKGSIIRNSIIMQKSQIGDNCIIDGVIIDKDVKIGDGVVLKGNADGPYVVEKGSVQNSTINSYS"]}}, {"type": "CDS", "location": "[4904824:4905955](-)", "id": "<unknown id>", "qualifiers": {"locus_tag": ["ctg1_4957"], "transl_table": ["11"], "translation": ["MAQKQKCVAMLLAGGKGSRLSALTKNLAKPAVPFGGKYRIIDFTLSNCANSGIETVGILTQYQPLELHNYIGIGNAWDLDRVNGGVTVLPPYAESSGVKWYTGTASAIYQNLNYLSQYEPEYVLILSGDHIYKMDYSKMLDYHIQKESDVSISVIEVPWDEASRFGIMNTNEEMEIVEFEEKPQFPRSNLASMGIYIFNWSILKEYLEMDARNPESSNDFGKDVLPLLLDEGKKLMAYPFEGYWKDVGTVKSLWEANMDLLRDETSLNLNDRNWRIYSVNPNEPPQYIAEKAKVEESLINEGCVIEGDVKHSVLFQGVTVEEGSMVIDSVVMPGAKIGKNVVIERAIVGSEMVIEDGTIIRPEKNVDDVVLIAEGK"]}}, {"type": "CDS", "location": "[4905902:4907840](-)", "id": "<unknown id>", "qualifiers": {"locus_tag": ["ctg1_4958"], "transl_table": ["11"], "translation": ["LSVINCEEVKRDEFHTEKYYESYNIFGAHVVTEDEIQGVRFTVWAPHAKAMSVVGDFNEWDYEQHKMLQVTEEGIWSLFIPHIEEGEIYKYAIETLAGDVILKADPYAIYAEVRPNTASVVFDIKGYEWNDKNWNRKKKKKPIYKEAMTVYELHFGSWKKKEDGTLYSYREMAEELIPYVVEHQFTHIEIMPLVEHPYDRSWGYQGTGYYAATSRFGTPHDLMYFVDECHKYGIGVILDWVPGHFCKDAHGLYLFDGTPTYEYKDKDVQENLVWGTVNFDLGKREVRNFLISNALFWMRYFHIDGFRVDAVANMLYWNKEGQEQSNEYAVSFLRELNEAVFAEDEDFLMTAEDSTAWPLVTAPTYEGGLGFNYKWNMGWMNDVLKYMECAPEYRKYIHEKMTFSLLYAYSENFILPLSHDEVVHGKKSLLNKMPGDYWDKFAQLRLLYGYFFTHPGKKLLFMGGEFGQFDEWKDLEDLDWNLHDFEMHRYMHDYFKELIALYKRSKPLWQLDHSPEGFQWIDANNNEQSIFSFIRQGDKQEDALVIVCNFTKATYENYKVGVPDFEYYNEILNSDAQQYGGSGQVNKKRLKTILEPYHNQAAHVEITIPPFGVSILRPVKTRKGSKKQDGSKTKVRSNVTSRGKR"]}}, {"type": "CDS", "location": "[4908428:4909046](+)", "id": "<unknown id>", "qualifiers": {"locus_tag": ["ctg1_4959"], "transl_table": ["11"], "translation": ["MRVLQDQTFSVMSLNSLVEGNIKPGAFLNEREYLDEKFDYTKLGVKVYATDSYRHKFEGSLDKYGYFKLNGLPVNKRDYNLYVEVTGHLTNRLTTKLGTEKDGKLLGQYYYARPDENLAGDVNADKVIDIKDAEIIASNYGKKGLTVKDGDLNKDGIVDEKDIRFVERNFLKKGPDASKSQTPVEKSKSGTLADILKKLGLTPKK"]}}, {"type": "CDS", "location": "[4909267:4910212](-)", "id": "<unknown id>", "qualifiers": {"locus_tag": ["ctg1_4960"], "transl_table": ["11"], "translation": ["MKKGINRVVLVGTGAVGCSYAYSMINQGVAEEFVLVDVNEAKAEGEAMDLSHAVPFSPSPTKVWSGSYADCKDADLVVITAGLPQKPGETRLDLVEKNTKIFKQIVRGIMDSGFDGIFLIATNPVDILTYVTWKESGLPKERVIGSGTTLDSARFRYMLGDYLDVDPRNVHAYIVGEHGDTELPVWSHATIGVQKLETILANNEQYKQEDLDKIFENVRDAAYHIIERKGATYYGIGMSLLRVTKAILNNENSVLTVSAYLEGQYGEKDAYVGVPAVINREGVREIVELELNEEEKVKFAHSVKVLKETMAPVL"]}}, {"type": "CDS", "location": "[4915585:4916017](+)", "id": "<unknown id>", "qualifiers": {"locus_tag": ["ctg1_4961"], "transl_table": ["11"], "translation": ["LGDGPPRFRRNFTCSAVLRIHSRENEVSTTGLLPSTTDLSRSLRLPRSFVTPYRMSYNPKRQASWFGLCSVSLAATQEIAFAFSSSRYLDVSVPWVCLPYPMYSDKDTIPLRMVGFPIRKSSDQSLLTAPRSISALVPSFIDS"]}}, {"type": "CDS", "location": "[4918157:4918838](+)", "id": "<unknown id>", "qualifiers": {"locus_tag": ["ctg1_4962"], "transl_table": ["11"], "translation": ["MDYTDLLIKLGLSAILGFAIGLERELKRKPLGLKTCLVISIISCLLTIVSIKAAYNLPHTDHMNMDPLRLAAQIVSGIGFLGAGVILRRGNDSIAGLTTAAMIWGASGIGIAVGAGFYIEAIFGMCFLMISVELIPLAMKYVGPRSFRQRDIAVKLVVRNMDNIPIVIEEIKEMDIKVKNMKLKTLENGSHYLHLKLSIDQKRHTADVYYALQHLESVQQTEVESM"]}}, {"type": "CDS", "location": "[4918930:4919926](+)", "id": "<unknown id>", "qualifiers": {"locus_tag": ["ctg1_4963"], "transl_table": ["11"], "translation": ["LKSRPNLVDTFRDSIIFRLICFIIVLTAFSGFLIHRLEPFHFTTWFDGIWWSIVTIFTVGYGDFAPHTTIGKLIGISIILLGTGFCSYYMVLFATEMISKQYMKIKGEEAATSNGHMIIVGWNERAKHVVKQMHVLQPNLDIVLIDETLSLLPKPFHHLEFIKGCPHHDQTLLKANIATAHTILITADKEKNESLADTQSILNILTAKGLNPNIHCIAELLTSEQIQNATRAGASEIIEGNKLTSYVFTASLLFPSISGVLFSLYDEISDNKLQLMKLPSSCTGQTFANCSYTLLKQNILLLGIKRDEQYMINPVHSFVLIESDILIVIHH"]}}, {"type": "CDS", "location": "[4919912:4920326](-)", "id": "<unknown id>", "qualifiers": {"locus_tag": ["ctg1_4964"], "transl_table": ["11"], "translation": ["LIPIQSNLEGRTYALYKLEEIMKPLGYSIGGNWDYDKGCFDYKIDEEDGYQFLRVPFTAIDGELDVPGVIVRLGTPYILSHVYQDELDDNVNTLTAGTSGMDQFAEPKDPDGDVKRKYINIGKVLMQELERHFTNGE"]}}, {"type": "CDS", "location": "[4920433:4921786](-)", "id": "<unknown id>", "qualifiers": {"locus_tag": ["ctg1_4965"], "transl_table": ["11"], "translation": ["MSTHVTFDYSKALSFIGEHEITYLRDAVKVTHHAIHEKTGAGNDFLGWVDLPLQYDKEEFARIQKCAEKIKNDSDILLVVGIGGSYLGARAAIEMLNHSFYNTLSKEQRKTPQVLFVGQNISSTYMKDLMDVLEGKDFSINVISKSGTTTEPALAFRIFRKLLEEKYGKEEARKRIYATTDKARGALKTLADNEGYETFVIPDDVGGRFSVLTPVGLLPIAVSGLNIEEMMKGAAAGRDDFGTSELEENPAYQYAVVRNALYNKGKTIEMLVNYEPALQYFAEWWKQLFGESEGKDQKGIFPSSANFSTDLHSLGQYVQEGRRDLFETVLKVGKSTHELTIESEENDLDGLNYLAGETVDFVNTKAYEGTLLAHSDGGVPNLIVNIPELNEYTFGYLVYFFEKACAMSGYLLGVNPFDQPGVEAYKKNMFALLGKPGFEELKAELEERLK"]}}, {"type": "CDS", "location": "[4922060:4922294](+)", "id": "<unknown id>", "qualifiers": {"locus_tag": ["ctg1_4966"], "transl_table": ["11"], "translation": ["MSTLQRIALVFTVIGAVNWGLIGFFQFDLVAAIFGGQNSALARIIYGIVGISGLINLGLLFKPSENLGTHPETNEIR"]}}, {"type": "CDS", "location": "[4922403:4922748](-)", "id": "<unknown id>", "qualifiers": {"locus_tag": ["ctg1_4967"], "transl_table": ["11"], "translation": ["MSEQYTTGVVVTGKVTGIQDYGAFVALDAETQGLVHISEITNGYVKDIHDFLKVGDTVEVKVLSIDEEHRKMSLSLKAAKRKQGRILIPNPSENGFNTLREKLAEWIEESELTK"]}}, {"type": "CDS", "location": "[4923001:4924192](-)", "id": "<unknown id>", "qualifiers": {"locus_tag": ["ctg1_4968"], "transl_table": ["11"], "translation": ["MKQFELSRSAESLKPSGIRKFFDLAANMKGVISLGVGEPDFVTPWNVRQACIRSLEQGYTSYTANAGLLELRQEIAKYLKKQFAVSYDPSDEIIVTVGASQALDVAMRAIINPDDEVLIIEPSFVSYAPLVTLAGGVPVPVATTLENEFKVLPEQIEAVITAKTKAILLCSPNNPTGAMLNKSELEEIAVIVEKYNLIVLSDEIYAELVYDEVYTSFASIKNMREHTILISGFSKGFAMTGWRLGMIAAPVQFSELMLKIHQYSMMCAPTMSQFAALEALRAGNDEVIRMRDSYKKRRNFMTKSFNEMGLTCHVPGGAFYVFPSISSTGLSSAEFAEQLLLEEKVAVVPGTVFGESGEGFIRCSYATSLEQLMEAMKRMERFVENKKRTKRNTFCP"]}}, {"type": "CDS", "location": "[4924311:4924686](-)", "id": "<unknown id>", "qualifiers": {"locus_tag": ["ctg1_4969"], "transl_table": ["11"], "translation": ["MVTEKELELLACLEKSSRLSVDTLAKLLNIEVEEVKKMVARLENEKIIVDYVTHIDWTKVKEHTGLTAMIDVKVTPKHGVGFDAVAEQIYRYSEVKSVYLMSGTYDLSITLEGKTMGEVAMFVS"]}}, {"type": "CDS", "location": "[4924804:4925797](+)", "id": "<unknown id>", "qualifiers": {"locus_tag": ["ctg1_4970"], "transl_table": ["11"], "translation": ["MRDKAKGDGTVKPKVYIAEPVPTFVENYLSEHCDYEKWDQNEKVPRDILLEKIQDKDGLLNFGSAINEELLTVAPNLKVVSNISVGYDNFDLQAMKNRNVIGTNTPYVLDDTVADLVFALMLSAGRRVCELDSYVKNGEWNAEIGKEHFGLDVHHSTIGIIGMGRIGEAVAKRAKFGFDMNVLYYNRRRKEEAEQKFDATYCDLQTLLNQSDFIVLLTPLTDETYHLIGEKEFSLMKDTAIFINASRGKTVDEKALIHALTEKKIFAAGIDTFTQEPIQKDNPLLSLQNVVTLPHIGSATLKTRQQMAMTAAENLVAGLQGKTPPNIVRG"]}}, {"type": "CDS", "location": "[4925906:4926746](+)", "id": "<unknown id>", "qualifiers": {"locus_tag": ["ctg1_4971"], "transl_table": ["11"], "translation": ["MNHKYTCPYFTFSTRGTTVHYELYEHDNKTERPTFILVHGFLSSSFSYRRLIPLLSKEGTVIALDLPPFGKSDKSHLFKYSYHNLATIIIDLIEHLSLSNIVLVGHSMGGQISLYVNRIRPELISKTILLCSSSYLARATLPLLYSSYLPFFHLYVKNWIIRRGIVHNLMNVVHDHSLIDDEMKKGYSAPFYDDRIFPALTRMIRDREGDLSSTELQKIETPILLIWGEKDRVVPVHVGHRLHKDLPNSKFISYENTGHLLPEEKPEHVYEEIIAFSAQ"]}}, {"type": "CDS", "location": "[4926866:4927118](-)", "id": "<unknown id>", "qualifiers": {"locus_tag": ["ctg1_4972"], "transl_table": ["11"], "translation": ["MGTYEKMIEVVKNWDPFQMGPEFYETEASDVVSVISVFDDPKYIAKKIQHIYFMSFEEVPALEKCEKLAVELLVIKEGGSCSL"]}}, {"type": "CDS", "location": "[4927235:4928387](+)", "id": "<unknown id>", "qualifiers": {"locus_tag": ["ctg1_4973"], "transl_table": ["11"], "translation": ["MQLFHKAINRRGTHSIKWDTYKNEELIHAWIADMDFEVPKPIQTALKQRIEHPIFGYTLPPENIGDIICNWTKQQYNWDIQKEWIVFSAGIVPALSTSIQAFIKENESVLVQPPIYPPFFEMVTTNNRQLCVSPLQKQNDTYVIDFKHLEKQFQQGIKLLLLCSPHNPIGRVWTKEELVQLGSLCTKYDVIVVADEIHSDIIYADHTHTPFASLSEELAERTITCMAPSKTFNIAGLQASIIIIPNEKLRHAFTAIQYRQGFHGLNIFAYTAMQSAYTECNDWLNEIRLYIEDNAQFACEYIKTHIPALSVTKPEGSFLLWIDCSRLKLSQNERTALLEEKGKIIVEPGEKYGLGGEEHIRINIGCPRSVLEEILNRLRHTFS"]}}, {"type": "CDS", "location": "[4928586:4929126](-)", "id": "<unknown id>", "qualifiers": {"locus_tag": ["ctg1_4974"], "transl_table": ["11"], "translation": ["MKKRLFFSCCLLFLMAGCDQGKPKEIDVKLHNASGDEVGTAKVTQQTSGVKIKIKGEGFTPGPHGIHVHEIGECKAPRFESSGNHFNPDNKKHGLLNPKGAENGDLPNVVADGSGKIKAEIDAPHITLEEGKTTIHRKDGASIIITENPDDGMTQPTGKSGDRIACGVIVKKASDMKKK"]}}, {"type": "CDS", "location": "[4929194:4929371](-)", "id": "<unknown id>", "qualifiers": {"locus_tag": ["ctg1_4975"], "transl_table": ["11"], "translation": ["MMPLYFPEDKTEYIIPGIVCVLFIIGAIATWRMFIRISKREADRLQKVEEKLLAEKKQ"]}}, {"type": "CDS", "location": "[4929535:4929919](+)", "id": "<unknown id>", "qualifiers": {"locus_tag": ["ctg1_4976"], "transl_table": ["11"], "translation": ["MRETFEIGEIVTGIYKTGKYIGEVTNSRPGSYVVKVLAVLKHPVQGDLHNVKQADVPFFHERRALAFREQTNIPEQMVKKYEGEIPDYTDSLKLALETQMNSFSEDDSPFAERSLETLEQLKKDYKL"]}}, {"type": "CDS", "location": "[4929959:4930583](-)", "id": "<unknown id>", "qualifiers": {"locus_tag": ["ctg1_4977"], "transl_table": ["11"], "translation": ["MDEQRFLFLDFEFTMPQHRKKPKGFFPEIIEVGLVSVAGCKVEDTYSSHVRPKTFPSLTDRCKKFLGIKQEVVDKGISFPELVKKLSEYETKCKPTIVTWGNMDMKVLKHNCEMAGIAFPFFGQCRDLSLEYKKFFGERNQTGLWKAIEAYGKVGTGKHHCALDDAMTTYNIFKLVEKDKEYLVKPAPPTLGELVDFSKVLKKVSTQ"]}}, {"type": "CDS", "location": "[4930873:4932199](+)", "id": "<unknown id>", "qualifiers": {"locus_tag": ["ctg1_4978"], "transl_table": ["11"], "translation": ["LHETTQELANWQYYFAIAVFLITYAIIISEKINRAVIALLGAALMVIVGVVDLHNAFTKHIEWGTITLLIGMMILVNITSKSGVFQYVAIKAAKGAQGNPIKILISLSLLTALGSAFLDNVTTVLLVVPVTLSITRILQVNPVPYLLSEIIFSNIGGTATLIGDPPNIMIGSANKHLDFNAFLLNLAPIVIIIIAVTAIILYFMYRKQLIADPVQVKKLMSLDEKQYIKDPVLMKKSLTVLGLTIVGFMTHSIFHIDAAIIALTGATVLMLIGVKEHEIEEVFASVEWVTIFFFAGLFVLVGGLIDIGLIKMLAQKVIGITGGDISYASILILWVSGIASATIDNIPFVATMIPLINDMAVGLGLSPSDAQIDVLWWALALGACLGGNGTLIGASANVIVAGIASREGHKFSYMDFLKVGFPIMIVSLIISHIYIYLRYLM"]}}, {"type": "CDS", "location": "[4932267:4932735](-)", "id": "<unknown id>", "qualifiers": {"locus_tag": ["ctg1_4979"], "transl_table": ["11"], "translation": ["MEDQGVLAGFFALSFAFILVILIWAIISYLLTAFALYSMAKNDGATDGVLAFIPFLNSKTWGDLAKDKLPDFLKEEAGWKVFGIYVACFIFNFVPIISLLATAVSIVLSIYLIYAILDRYGTNSILFTIIHVITFSVFLPIHLFIIRNEPVRYKE"]}}, {"type": "CDS", "location": "[4932852:4933566](+)", "id": "<unknown id>", "qualifiers": {"locus_tag": ["ctg1_4980"], "transl_table": ["11"], "translation": ["MHPFVKALQEHFTAHQNLEKAEPMARYMKNHFPFLGIQTPERHQLLKDIIQIHTLPDKRDFQIIVRELWDLPEREFQAAALDIMQKYKKHINETHIPFLEELIVTKSWWDTVDSIVPTFLGNIFLQHPELISAYIPKWIASDNIWLQRATILFQLKYKQKMDEELLFWIIGQLHSSKEFFIQKAIGWVLREYAKTNPDVVWEYVQNNELAPLSKREAIKHIKQNYRINNEKIGETLS"]}}, {"type": "CDS", "location": "[4933912:4935289](+)", "id": "<unknown id>", "qualifiers": {"locus_tag": ["ctg1_4981"], "transl_table": ["11"], "translation": ["MYSMEQVVNLAKHRGFVFPGSEIYGGLANTWDYGPLGIELKNNVKKAWWKKFIQESPHNVGLDAAILMNPKTWIASGHVGNFNDPMIDCKKCKARHRADKLIEDALDAKGIEMVVDGLTFDQMADLMKEHEVKCPDCGSEEFTEIRQFNLMFKTFQGVTESSTNEIFLRPETAQGIFVNFKNVQRSMRKKLPFGIGQIGKSFRNEITPGNFTFRTREFEQMELEFFCKPGEDLEWFAFWRETCKNWLLSLGMSEESMRLRDHGEEELSHYSNATTDIEFKFPFGWGELWGVASRTDFDLKRHMEHSNEDFNYIDPQTNERYVPYCIEPSLGADRVTLAFLCDAYEEEQLENDSRTVLRFHPALAPYKAAILPLSKKLSEGATEVFAELAKDFMVDFDETGSIGKRYRRQDEIGTPFCITYDFDSVEDKAVTVRDRDTMEQVRMPISELKGFLEKKIQF"]}}, {"type": "CDS", "location": "[4935411:4935828](+)", "id": "<unknown id>", "qualifiers": {"locus_tag": ["ctg1_4982"], "transl_table": ["11"], "translation": ["MTKKLFTEREIQILSNNLYVKSVSQKGITYTEEFKHIFIEENEKGKLPRNIFEECGFDIDMIGMKRVMSSGSRWRAAYRKNGVLGLRDTRIENAGRTLERELTLEEKYARLEAERNLLKAENELLKKIKLMEGRMRRK"]}}, {"type": "CDS", "location": "[4935893:4936745](+)", "id": "<unknown id>", "qualifiers": {"locus_tag": ["ctg1_4983"], "transl_table": ["11"], "translation": ["MVSHLCKVAGVSRSGYYNYFSVSSQEQRKQKSDRDEILKETILKALRFRNRNKGARQIKMTLAGQFQVVYNLKRIRRIMKKYEIICPVRKANPYKRMLKATKEHRIVPNQLNREFKQNTPGKTLLTDITYLVYGKNQRAYLSTILDGSTNEILAYHVSEQMTLELVTTTLHKLKRNPRIRLTEGAYIHSDQGSHYTSPTYQKLVKKLNLGQSMSRRGNCWDNAPQESFFGHLKDEAHIKPCVSFNELKQEIKKYMTYYNHYRYQWNLKKMTPVGYRNHLLDVA"]}}, {"type": "CDS", "location": "[4936799:4937183](-)", "id": "<unknown id>", "qualifiers": {"locus_tag": ["ctg1_4984"], "transl_table": ["11"], "translation": ["MAKTLMDSLGIELLEMTEDKVVATMPVDERTHQPFGFLHGGASVALAETVASVGSYNLIDQEKCICFGLEINANHIRSKKDGIVTAIGTPIHRGQSTMVWDVRIIDENDDLLCISRCTVAIKEKREK"]}}, {"type": "CDS", "location": "[4937278:4938022](+)", "id": "<unknown id>", "qualifiers": {"locus_tag": ["ctg1_4985"], "transl_table": ["11"], "translation": ["MKQKFCILLLMFSLLTIVPNCAITAKASNLTIDVKTVTQKGKKPYIEYQINRPYFHEFSDSKFQNKLNLYYKKSTDKFKTKLEKEAKKYYKETEGSSTPFHPYVANVDYKVSLNKPPFLSLYVNYYQYTGGAHGLYTWKANTFDLNEKKVLHLDDLFQQKDKYKDVIRAEIVRQIKQNESIYFPDATEKVMSMKKFHFFLEPDNLVIYFPLYEIAPYSSGIPQFRIPYTLLRDYLKPSYQNILIDNK"]}}, {"type": "CDS", "location": "[4938072:4938666](+)", "id": "<unknown id>", "qualifiers": {"locus_tag": ["ctg1_4986"], "transl_table": ["11"], "translation": ["MRRFHVLDLALAAMFVALMAIGANIVSWAPFLQVAGIPLSMQPFFAILAGLLLGSRLGALSMTVYMLVGVVGAPIFANFKAGFGALLDPTGGFIIAFIIVAYVSGKLVEQKERPTFITFAIASFTGIILTYIIGTTYMYGAVNLFMGGNMSYKAAWMIMMWFAVKDIAFTIIGAIIAPRIYYAVRRSAYQHSHSTIS"]}}, {"type": "CDS", "location": "[4938711:4939599](-)", "id": "<unknown id>", "qualifiers": {"locus_tag": ["ctg1_4987"], "transl_table": ["11"], "translation": ["MKKVRKAIIPAAGLGTRFLPATKAMPKEMLPIVDKPTIQYIVEEAVKSGIEDIIIVTGKTKRSIEDHFDNAFELEQNLLEKKKYELLEKVQASSKMVDIHYIRQKEPKGLGHAVWCARKFIGDEPFAVLLGDDIVQAEKPCLRQLMDEYEKTLSSVIGVQTVPESETHRYGIIDPLEQEGRRYQVRNFVEKPAQGTAPSNLAIMGRYILTPEIFMFLEQQHVGAGGEIQLTDAIQSLNEIQRVFAYDFEGKRYDVGEKLGFVQTTIEMALQHPELRDDMVAMMKKILEEQANQES"]}}, {"type": "CDS", "location": "[4939706:4941431](-)", "id": "<unknown id>", "qualifiers": {"locus_tag": ["ctg1_4988"], "transl_table": ["11"], "translation": ["MNWKQEFSRWLSYAQLDAELKEQLENMKQDEKKIEDSFYKNLEFGTGGMRGELGAGTNRLNIYTVRKATKGLASFIEKLGEEAKKRGVVVAYDSRHKSPEFAMEVAATLGARGITTYVFESLRPTPVLSFAVRHLHTVSGIVLTASHNPPEYNGYKVYGEDGGQLPPKEADELISYVNAVEDELTVEVADVEQLKADGLLHIIGQEVDDAYAAELNNVIINKEMVQKVGKDLKIVFTPLHGTSNISVRRGLKEVGFTDVTVVKEQELPDPNFSTVKSPNPEEHAAFEYAIRDGEKVGADVLIATDPDADRLGVAVRNHNGEFQVLTGNQTGALMLDYLLSQKKENGTLPENGVVLKTIVTSEIGRTIAKAYGLDTVDTLTGFKFIGEKIRQYEESGQYEFQFGYEESYGYLIRPFCRDKDAVQSVLFACEVAAYYKSQGKTLYDGLLEVFEKYGFFREDLVSLTLKGKDGAEKIQEMMATFRENPPKEVAGLTVVAVEDYKASIVTSLQDGHKEEIHLPKSNVLKYQLEDGSWFCLRPSGTEPKIKFYFGVKDSSLQNSEQKLLTIKEDIMNRL"]}}, {"type": "CDS", "location": "[4941574:4942180](+)", "id": "<unknown id>", "qualifiers": {"locus_tag": ["ctg1_4989"], "transl_table": ["11"], "translation": ["MHEWGLSEELKIQTKQMIEIAEKELSIMRNAIDKEDECILCKMEDIHHMLANVQTLAATYYIQAYLSPYTESSSFITTAIQHLSARKHGALIVVERNETLEALIQTGTTLNAHLTAPLLESIFYPGNPLHDGAVLVKNNHIVSAANILPLTKSTEVDPELGTRHRAAIGLSEKSDALILVVSEETGRTSFALNGVLYTISL"]}}, {"type": "CDS", "location": "[4942354:4943839](-)", "id": "<unknown id>", "qualifiers": {"locus_tag": ["ctg1_4990"], "transl_table": ["11"], "translation": ["MFQVQKELAGHEAVIVALFEEEKMSSFVQELDKAFEGQLQVLLEEKELSTKKKAISKVHSLGKINVKRYYFVGLGKKESYTTETLRAALGKAFKTLQAAKVRDAAILLDSFVTEKLDAIDVAHIAAEVQGLGTYELQTYKSDKKDRVELEKFTAITAEDAQEIEAALTVGYVHGRATNSARTLVNMPPNVLTATKLAEYAVELAEKYDMDYKVLEKEEMEDLGMGALLAVNQGSVEPPKMIALIYKGKEEWTDVIGFVGKGITYDTGGYSLKPREGMVGMKGDMGGAAAVLGAMEIIGELRPEQNVIAVIPSTDNVVSGTAFKPDDVITSMSGKTIEVLNTDAEGRLALADGITYAKKLGANYLVDVATLTGGVIVALGNYTTGAMTNNEELFEQVLEASMETDEPIWQLPIFDRDKERVRNSKFADLNNSPGREGHAVMAGTFLGEFAEDTPWVHLDIAGTSETKGAHDLGPAGATGAMVRTLATLVERFGEE"]}}, {"type": "CDS", "location": "[4943998:4944625](-)", "id": "<unknown id>", "qualifiers": {"locus_tag": ["ctg1_4991"], "transl_table": ["11"], "translation": ["MLKRYCIRIMMTCLLAIALCVTWNAFTGVSLLEIVKIYEGMSAKEVHAAEVKRNVAPSKEVINALEQANDWSKYRSIEMTATGYTSGIESTGKRPGHPEYGITYSGVKVKRDLYSTIAADLRVFPIGTILFVPGYGYGVVADKGGAIKGNRLDLYYDTVKDVYSQWGKKKVNVYVVKVGNGKFTEEELTMLNQDETMQVFRGQYLKQR"]}}, {"type": "CDS", "location": "[4944711:4945029](-)", "id": "<unknown id>", "qualifiers": {"locus_tag": ["ctg1_4992"], "transl_table": ["11"], "translation": ["VSIPVLLISMMLFFILFFGIGFLLNMILRATWVMVIVYPIVCMLIINKASMWDYFSKPKETFSSFGTSVSHLGQADVFILSTGLVGAALAGVVIKKLRKSGYQMF"]}}, {"type": "CDS", "location": "[4945025:4945532](-)", "id": "<unknown id>", "qualifiers": {"locus_tag": ["ctg1_4993"], "transl_table": ["11"], "translation": ["MEKRGKVWLAVSGLVATKDGRWLFVKKKYSGLKGKWSLPAGFVNEGETVDEAVKREVLEETGIVAHVKGIIGVRSGVIRNEISDNMIIFLLEPEGENIIVQEKELSEVAFLHPDKIVDDPNTSVLIKYLLEGRSELHLEVDKTLNPGEPFGYTAYHVFTARAKERGKE"]}}, {"type": "CDS", "location": "[4945655:4946864](-)", "id": "<unknown id>", "qualifiers": {"locus_tag": ["ctg1_4994"], "transl_table": ["11"], "translation": ["VKTPKIVVLGAGYGGMITTVRLQKALSVNEAEITLVNNNSYHYQATWLHESAAGTLQDEKICLDIQDVIDTNKVNFVQDTVVEIKAAEKRIILKDGELEYDYLVIGLGFESETFGITGLKEHAFSIANINATREIREHMEASFSKYATEQRDELVTIVVGGAGFTGIEYVGELANRVPELCKEYNVPREKARIICVEAAPTALPGFDPALVEYAVKQLEKKGVEFRIGTAIKEATEEGIIVANGDDTELIKSETVVWAAGVRGNGIVEESGFEAMRGRVKVDEYMHAPGYEDVFMVGDAALIINEEINRPYPPTAQIAIQQGYNIAHNLTVLVRGKGEMKKFAFDNKGSVCSLGHDDAMGVVMGKKLTGWKASFMKKVIDNRYLFLLGGPLLVLKKGKLKFF"]}}, {"type": "CDS", "location": "[4947325:4948315](+)", "id": "<unknown id>", "qualifiers": {"locus_tag": ["ctg1_4995"], "transl_table": ["11"], "translation": ["VAENQKVYDITIIGGGPTGLFTAFYGGMRQASVKIIESLPQLGGQLSALYPEKYIYDVAGFPKVRAQELVDNLKEQMKKFDPTVCLEEAVDTLEKQADGIFKLVTNKQTHYSKSVIITAGNGAFQPRRLELEGTAKYEKKNLHYFVDDMNKFAGKRVVVFGGGDSAVDWTMMLEPIAEKVTIVHRRDKFRAHEHSVESLMNSRAEVSTPYVPVELIGDDKIEQVVLQHVKTEEKIIIDVDDVIVNYGFVSSLGPIKNWGLDIQKNSILVNSKMETNIPGIYAAGDICTYEGKVKLIACGFGEAPTAVNNAKAYFDPNAKLQPMHSSSMF"]}}, {"type": "CDS", "location": "[4948427:4958426](-)", "id": "<unknown id>", "qualifiers": {"locus_tag": ["ctg1_4996"], "transl_table": ["11"], "translation": ["MKQVLKCFNVVTMITLLLSIILPSPSAFATEINKKSWDELQGNDVKIKADQVNAEMYKGEVAEREHVFQYKIENTGDTPIRELVIKQNNDNGIEFLSQSVKVNGEKLLENKVADFYVEEKDNGGKVLSSNLKIQDLKSHEKMTVLIKARRAQHFNKEYKQKISVQKDQLQIGNMSVDVEGLPSEEKLEANTDDEADSSKKAIGSTTDSKTKEVDGKLKVSVEDKNTSAQKTEIEKIKQPEAEKQLEKEKKQSPLAVKQSDAEVQAASENASKVQIQTGDKQGFGDPLYSTIAPGNLVQTGNVTLGLTSDHYGRQSMGYKTNKMTVDVDNDDSTFNSSTGAFPNIPAGSKVKKAYLFWTAAMGLPGNIADRKVTEDQVRQPVKMRMGNKEYAEVTADSIRKADYLPYISNYSGSGAGYVAYADVTNIIAQQGISQTLTVANVPQIKDVTGGGYYWGNWNLILVYENYKETVKDMKIWEGLVSQKSTAWTDISVNKINTPKEGAFKAKFSYFSSQGDPADNDGYAYDYGEYDFGLGYQKFKNIKSKDNDVNDSSMTEVQVDGTNEFVTKKYPGYNPDWTNSFSTDIHTYHLEGPTQVKNDLKEGKIRFRAYGGGGDIYVLNNATFVTEHNAPNLQVDKKALDSTGKEVKEIKAGEEFTYQIEVKNDTKNNQAPVSNVKGFDKLDDRLEYVPGSIQYVSGSNKGNKTDDASDDEAEFVNNQIDFRVGEGANAKDGGVLKPGESTVITFKVKVKDSVQSDTTVKNVVVVKGQDSAEIKYETEDDANVTVTTPKEVPGEIEARKIASNKTPKLGEEVEYRITFKNKTKDGRLDVLTIEDELPSSLEYVKDSLKAEGAKPEPVELKFENGKVIAKYPEIMDMEERSIVFKTKVKETAKIGEEIVNKATVRDKTNPPKNLEEKITPQHKAGKIAAKKKATNKKPRLGEEVEYQISFKNTVENGKLDAVTIEDEIPANLEFVQGSVRAEGAAPNPVELKVENGKIIAKYPEITDTKERSIAFKVKVKEEAKAGETIVNKAVVSEPNGQTEHPEEKITPDYKYGKVDVEKSVTNQTPKLGEEVEYRITFYNTVENGKLEKVLVEDTLPKGVEYVKDSLKAEGIKPEPVELKVEDGKVMAKYPEITDTEKRSIVFKVKVKDSAKVGEAIVNKAIAKDPKNEPVESKVVITPQSKKGEIAATKVVNNKKPKLGEEIEYRISFHNTVENGKLEKVRVEDTIPKGLEYVENSIKAEGEAPEPVELAVENGIVKAKYIDIMDMKERSIVFKVKVKEEVKVDKEIVNKAIVDDTKNPPIEPEERITPQHKDGIIDSKKTVDNPSPKLGEEVEYRISFKNTVENGKLEKVIIEDTIPNGLEYVKGSEKAEGDKPAPLKLSVKDGKVIAEYDNITDMKERSIVFKVKVKEEAEVGKEIINKAIVDDMKDPKEPEAKITPLHKDGKIKAKKIVNNETPKLGEEVEYRISMKNTVKNGKLTDVTVEDTLPEGLEYVENSLKAKGAGIDSVELKFENGKVMAKYPEITDTEERSIVFKVKVKEEVKVGKKIINKATIDDSQNKPVNPTAEITPQYKDGKLEAKKIVNNETPKLREEVEYRISFKNTVEHGKLTEVKIEDDLPNGLEYVKDSLKVEGSKPDPVELKFENGKVMAKYPEITDTKERSITFKVKVKGKVSDSIVNEAIVSDTKHPPETPTAEIIPQHKDGKVKAKKTVNNETPKLGEEVEYRISFKNTVEDGKLAEVKIEDTLPEGLEYVENSVKAEDTKPDPVELKMENGKVMAKYPEITDTEERSITFKVKVKEEVKVGKKIVNKAIVDDTKNEPETPTAEITPQHKDGKVEAKKTVNNETPKLGEEVEYRISFKNTVENGKLAEVKIEDNLPNGLEYVKDSLRAEGTKPDPVELKVKDGKVIAKYPEITDTEERSIVFKAKVKEEFKVGEGLVNKVVVDDTKDPTTSEVTITPEYKDGKLKAEKFVNNKKPKLGEEVEYRISFKNTVENGKLVEVTVEDEIPAGLEYVENSLQAEGSKPSPVELKFENGKVMAKYLEITDTKERSIIFKVRVKEEAEVGKEIVNKAIVVDTKNEPEEPHVEITPQYKDGKIAAQKVANNHKPKLGEEVEYRISFKNTVENGKLAEVNIKDALPNGLEYVEGSITAEGSKPKPVELHVKNNKVMAKYPEITDTEERSIVFKAKVKESVKVGEEIVNEAIVDDTKNLPEEPYVPITPQYKDGKIEARKEVSNHEPKLGEEIEYRIIFNNTVKDGKLAEVKIEDKIPAGLEFVEGSEKAEGEEPKPVELKVENGKVMAKYSEIMDTQERSIVFKVKVKDSVTIGKDITNKAIIHVDDPNHPVIDPTAKITPQYKDGKIAAHKKVNNHKPKLGEEIEYRISFNNTVKDGKLAEVKIEDEIPFGLEYVKDSLKAEGDKPAPVELKEEAGKVSAKYENITDMKERSIIFKVKVKDSVEVDKAIVNKAIVDDTKNPPERPEVDITPQHKAGKFKANKKVSKKDPKLGEEVEYRISFKNTVENGKLAEVKIEDQLPNGLEYVKDSLKAEGNESNPVELKEEAGKITAKYENITDTAERSIIFKVKVTEAVKVGKKIVNTAIVDDDNPKNPPQKPEAIITPEYKNGKIKAEKTVNNPAPKLGEEVEYRITFRNVVEHGKLAKVKIKDELPNSLEFVEGSGRAEGDNPKPLHVKVKNGIVLAEYPEITDTKERSIVFKAKVKEKAKIGEAIVNTAVVEDTINPPEKPNVAIQPQHKEGVLQAEKTVSNHEPKLGEEVEYRISFENTVENGKLTEVKVEDEIPAGLEYVQDSIKSDGPEPNPVELKVENGKVTAKYPEITDTKKRSIIFKVKVQETVQVGKEIINKAVVDDNNPTNPPVESLIPITPQYKDGKLEARKEVSNHEPKLGEEIEYRITFNGTVDGGKLVDVKIEDEIPSGLEYVKESLEAVGDKPVPTELKVENGKVTVKYPEITDTKERSIIFKVKVKESVKVGEEITNKAIIHVDDPDHPVMEPTATIKPEYKDGKLKATKTVNNKEPKLGEEVEYRISFKNTVENGKLAEVKVEDEIPAGLEYVQDSIRFEGAEPNPIELKMEFGKVIAKYLEITDTKERSIIFKVKVKAAPSKGITNRAVVDDKINPPLEPTVTILPKTKEDLKIPEEPKEPEVKPEEPKEPKEPEVKPEEPKEPKEPKEPKEPKEPKEPKEPKEPEVKPEGPKEPKEPEVKPEDPKEPKEPEVKPEEPKEPKEPEVKPEDPKEPKEPEVKPEEPKDLKKPEVKPEKPEVRLEKLIKEPQVKVEKELPKTGGAHSWMMSVGAGISFLVGGVLFVLGRRRKQ"]}}, {"type": "CDS", "location": "[4958896:4959376](+)", "id": "<unknown id>", "qualifiers": {"locus_tag": ["ctg1_4997"], "transl_table": ["11"], "translation": ["MLHEPIIVKKEAFHAIGVSVTTTNEKEASTEGNIPQLWNRYFQEQMMHHIPNQQTKETFAFYSNYESDETGTYQFTIGMPVSSLEDVPENMTTLTIPAATYAVFTTRKGPVAVVVCEAWEYIWKWSKENKRAFTTDFELYDERALDPNNVQLDIYIALA"]}}, {"type": "CDS", "location": "[4959541:4960789](+)", "id": "<unknown id>", "qualifiers": {"locus_tag": ["ctg1_4998"], "transl_table": ["11"], "translation": ["MEELQQNKTALEGSGKPLLKNTNFLFLWAATLFSSFALAFFTFSQTWYIAKTLNLEASLGVVFVALSVPRLIFMIVGGAVADKFPKKNIMFYSNIIRAILVATILTWFIVGDVTLYTFALFALFFGLADAFFWSADGSILPELVEKSRLTQANSLTQMTNQASVILGPVLGGILIKFTNYETIFSITILLLIVAAILVQKIQFTMPEQKDTDKGMFTSIKEGILYVKESPFLSTFLICSAFLNLFLIGPMQVGFPLFVKNVLHGDSLQFSYLEASVGGGMAIGAIIVGLKNINRRRGLFCIIMMLLSGVFFLAINFSTVLWQALLAGMFYGITIAMAIVPLMAMIQSTVKEEMMGRVMSLLMLSSMGFIPLSYAFTSLALAMGIPIVTVMKSGAIAVIVFVLFVAIRVPVVRKFD"]}}, {"type": "CDS", "location": "[4960806:4961688](-)", "id": "<unknown id>", "qualifiers": {"locus_tag": ["ctg1_4999"], "transl_table": ["11"], "translation": ["MGSLYNLMKPYSEFRSKEEFNTYQKQVLKCYRFQLNKTDSIIIHFLGKYAVNEKQKTVGVACPLMGTIATNVGKSIRTVRRSIAKLEELGIIKRVATKERHKRGGYSANLYVFLTSAIDRMDDRMKMSACKTEDNATGCSKNEQKIAGETILSKNISQIKEKRKGTYELDETYCRHDIPKPFIYALVPMTSNPKKINIFWSKVELAYKKSGLLEQGVLLEQILADEEVYGNLIWRVKSVVRAYKYGEICKDIGALLYSTVRDLFLEVGLEWGAALRRSKGISLFDPFKKEPCV"]}}, {"type": "CDS", "location": "[4961767:4962229](+)", "id": "<unknown id>", "qualifiers": {"locus_tag": ["ctg1_5000"], "transl_table": ["11"], "translation": ["MIVISACLGGIACRYDGNDNLVSKIEELLQKEDTVLICPEVLGGLPTPRPSAEIIGGNGDDVLDGKAKVITKNGEDVTAAFVNGAYKALEQIKDLHPEYIILKERSPSCGSSTIYTGEFNGNKQTGFGVTTALFKRHGFKVISEEEFENKKRN"]}}, {"type": "CDS", "location": "[4962551:4963379](+)", "id": "<unknown id>", "qualifiers": {"locus_tag": ["ctg1_5001"], "transl_table": ["11"], "translation": ["MKKCIDVLAQPESYHNLSTFSNVQELNQTIRVYRDVIKTSIKRADVQSKLIALLEILKRHSCKYVGVSFLCKNRIAEIMSVSYKTVQRLMTKLVTLRIIKQIAMKRKKDMRQTSNAIIIQPIVNEVSHKHPTETTKKCPTVKTNTKILKQKSKDINKRNGNDNNAVPKENIKCAEFVAHWVPKRFVSLTSAFYSKAKTIQEFWKVVKQCNCVINHTTGQTAFDKEQELQIGVQAMKEFAMKVKDGVKMKKGKFAYFNGIVNNLMNKYYFDPEFGM"]}}, {"type": "CDS", "location": "[4963388:4964009](-)", "id": "<unknown id>", "qualifiers": {"locus_tag": ["ctg1_5002"], "transl_table": ["11"], "translation": ["MHMQTHIKMNRQMMILTSIRKLKFATRRHLMAIHDMGGIRNANRILKDLSPYVNSTVYKKEHVYYLNKQGRALFDDTEKVVPTIRLAHSLMRNEAWLYLFCPEDWQIEAPIRYKVDDKKRTIIPDVKYRDSDGILNAVEIDRTQMMNVNSEKMNKYGEFTVYYKNKYNGKVPILHFFTLTPFRQKTLEQFAVQQGVYAKVYVIPEV"]}}, {"type": "CDS", "location": "[4963950:4964310](-)", "id": "<unknown id>", "qualifiers": {"locus_tag": ["ctg1_5003"], "transl_table": ["11"], "translation": ["MLSHIARIGGALGFRLIFCTQYPTGDTLPRQVKQNSDAKLGFRLPTQTASQVVIDETGLESIESIPGRALFKTDRLTEIQVPYISNEQMWDILKQYEVKKDAYADTYQNESSDDDFDLD"]}}, {"type": "CDS", "location": "[4964528:4966469](-)", "id": "<unknown id>", "qualifiers": {"locus_tag": ["ctg1_5004"], "transl_table": ["11"], "translation": ["MAKEGSQLVHDDNKQEGSEMLMRNPVYVLNTLSKNTIKENYKFKRLYRNLYNPEFYYKGYQEIYANPGNMTRGTINKTVDGFSKNRVSKIINNIKNGNYKPTPVKRVYIDKKGSKKKRPLGVPTFDDKLVQLVIKYILEAIYEPNFSENSHGFRKNRGCHTALKQIKKSGNGTKWFIEGDIQGFFDNIDHHILINLLRKRINDETLIGLIWKFLRAGYMEDWQFHKTFSGTPQGGILSPLLANIYLNELDIYMEKYAEKFGKGQPKDREVDKRYQYLHLKIKRGRKKADLLREQGKHNEAQELIEQVNEWVKERGQRPYYNPMSDKFKSLKYVRYADDFIVMIIGSKDDAKAIKSDIAQFLNEELKLTLSEEKTLITHSSKKATFLGYNVNITRNELFTKYSVKGAKRRHHNLKVRLEIPHETWRNKLLALNVLEMKYVNGKETWKPKHRPEMAHLDDLEILHNYVLQIRGMYNYYKYAVNSTVLQKFSYVLEYSMYKTFANKYKSSIGKIKGKYCKNGVFIVNYKDKKGKQHSHSFYREGFRTVDITKMKTQENNIDNLLASRVHMSTTSLMDRLSANKCEHCGKTDSNLVMHHVRKMKDVEKGKAKWQKLMIARRRKTLAVCEDCHNEIHYDMRVELIAKNRKK"]}}, {"type": "CDS", "location": "[4967037:4967769](-)", "id": "<unknown id>", "qualifiers": {"locus_tag": ["ctg1_5005"], "transl_table": ["11"], "translation": ["MLELLLVPTTALTIAFVSDRFKSKIDDKKKIQVFFEVSGIAIKKDDRIHYPTFKMQTQDDRSTTYVYELPVGMPSKIIQKVEDVVSEGLNKPVRIHYDNYKLNIRVFDQEIPKKWEWSTNLMQAGKWLVPIGQSLEQLIYHDFDKTPHMTLGGLTRMGKTVFLKNVMTSLIIAQADYTHLFIIDLKGGLEFGPYQNVKQVDSIAEKPMEAFQLLSVILKKMEEKMLFMKERHYTNVVETNVRP"]}}, {"type": "CDS", "location": "[4967884:4968067](-)", "id": "<unknown id>", "qualifiers": {"locus_tag": ["ctg1_5006"], "transl_table": ["11"], "translation": ["MTLAGEAVIIWTATGLSVIAMSVAEKMGKSVPHWLPRITLYTTLTGSFLYLLRYVLVMFL"]}}, {"type": "CDS", "location": "[4968063:4968381](-)", "id": "<unknown id>", "qualifiers": {"locus_tag": ["ctg1_5007"], "transl_table": ["11"], "translation": ["MRSHYSYLNVTPYLYSSKELRHMYNESRSRKETESILTHMRNHEVFDNKEYKGYFSLSQVIEEDLYGEEEDILNWQDLMERYQIVATKSGIKFREKEELVEEEWL"]}}, {"type": "CDS", "location": "[4968554:4968755](+)", "id": "<unknown id>", "qualifiers": {"locus_tag": ["ctg1_5008"], "transl_table": ["11"], "translation": ["MKSELKQILDKRGVKYSHVAKQAKISNSAMTNLLKGGLPTLPVAYRIARVLEMKLEDIWVEEGEDF"]}}, {"type": "CDS", "location": "[4968880:4969459](+)", "id": "<unknown id>", "qualifiers": {"locus_tag": ["ctg1_5009"], "transl_table": ["11"], "translation": ["MSKQPPFKTLNQIIENYYDPKTGLIEVENFIKSFEKESLFVLDYKGIMYQKTSALKYDQGYEILLLPYTELHSNSKQDLLQLLKRKIIVYFTYTDSDQKQEDFFPDMGKRIFSFMSHMLKGAQQNKRAIPVRFILMDIEAVGFIPKLPKFMAGCRGFSVGTCLFVDDKLTLTYGYNKEQVDKMYKNSVVTSK"]}}, {"type": "CDS", "location": "[4969512:4969845](+)", "id": "<unknown id>", "qualifiers": {"locus_tag": ["ctg1_5010"], "transl_table": ["11"], "translation": ["MSYDTVASLQRMQQLEQAQAATGKRLILKRINPTLDIWLIVIGFILFIPTLGWSLILYALFFGIREFFSKTYLVKNVATGEKFRVDKQDFKQYKKSFKKKEKQVRRISDL"]}}, {"type": "CDS", "location": "[4970374:4971076](-)", "id": "<unknown id>", "qualifiers": {"locus_tag": ["ctg1_5011"], "transl_table": ["11"], "translation": ["MEIRKKLVDPSKYGTKCPYTMNPEFITVHNTYNDAPAENEIAYMIRNNNEVSFHVAVDDKEAIQGLPLERNAWACGDGNGSGNRKSISVEICYSLSGGDRYYKAENNATIVVAGLMKQYNIPISKVRTHQSWSGKYCPHRMLAEGRWNSFIERVQNAYNGGGNAGSTKPSNNGVGIVTITADVLRVRTGPGTNYGIVKNVYRGERYQSWGIQNGWYNVGGNQWVSGEYVRFEG"]}}, {"type": "CDS", "location": "[4971075:4971501](-)", "id": "<unknown id>", "qualifiers": {"locus_tag": ["ctg1_5012"], "transl_table": ["11"], "translation": ["MERIDVLMKAFIATFGGFCGYFLGGWDATLKILVTMAVIDYVTGMIAAGYNGELKSKVGFKGIAKKVVLFLLVGAAAQLDAALGSNSAIREATIFFFMGNELLSLLENAGRMGIPLPSALTNAVEILGGKQKQEEKKGDVQ"]}}, {"type": "CDS", "location": "[4971550:4972726](-)", "id": "<unknown id>", "qualifiers": {"locus_tag": ["ctg1_5013"], "transl_table": ["11"], "translation": ["MRNEEIIIDLADPVFTKTIRSRQNDKNGLRLTVYVREKGQNVDLTGYAVKYEATNHTGVFIRDDAQIVDSKNGVFSYTFTSQAVSTSDDWTAYFVMEKSTERMSTPDIRITLRRDVKEGNIKIENYISDFDNLKKQIDALQQAVDKMDVVKRSGGMMTGYLTMRPTIGSNIGVGFNSEDKVLDIGLVGVSDGQLYLKDWKNNKVLFEKSPTGAFNVFADNLLKKAGDIINGLLEFKSDNAIVLGSRSYKTVIHKGAQGELIFAPSTKEQGDSWDWSKRVEFRADGTIRQATDTGWTNLAITGAESVTDRNMKYKKNGEQISVIGSVRNPTNTTVFATLPAGFRPVQNIAFPALAYGNGPTVCEVTVKSDGGIFVNGVQSGNTIHIAMSFLI"]}}, {"type": "CDS", "location": "[4972740:4975083](-)", "id": "<unknown id>", "qualifiers": {"locus_tag": ["ctg1_5014"], "transl_table": ["11"], "translation": ["MITLYKPNENDFTHNGIGALDKNIYNATVEEELNGLFLFSFSYPLFAPHGLEIEGMSIIKVLTPDGEQLFRVAAPKVSMGEITAQCYHIFYDLTENLIEDIFAETTNGNGAMNRMSAGCQYKHPFQFYSDVPKIASARIVRKNPVEALLDSSQDNSFVNRWGGELKRDNFDVKMLQNRGMDRGIVIRHKKDLLGYEGNVDWKSPITRIMPQGFDGLFLPEKYVDSPLINKYPHPKIKVVEFKHIKAAIGENADDEDAVPLEEAYRLLRQAAKDMFAIQKVDQPKATYNVKFQELSQTEEYKDYKHLQSVYMADTVTVEHQEDGIDIKAKVIAYKYDPIKKEYLDITIGNFKESFTDVSGRVDLVQEELSNMPSSILDAAKANATSLINSGFGGHVRVYPDRILIMDTKDERSAKKVWQWNLNGLGYSSTGVNGPYGTAITSDGRIVADFITAGTLSGNLVQGGEITGSTLKTSNSANFVNISKQFIRLYESSKVRAFIGYYKNSRGEIQPTFILGGDSDQTGANGAIMLYQFSDVSVKSGGIGITKGLDGNGYLNATSLYFSQTGNAMLDADKMIVLDAQSEMRFKVKDQFRFYRNDNWIASIGVASGGDTDIMLPNAIIRNSNWDNGYIQVKTALGTYYQGVIASDFKVSSKETYKTNIRPITSSLLEKVMEWEIKQYNLKTDIPKLYEMRMNRKEGEPTITTEAIPTHYGLVIPKESEENGVGLYGMLSQLTSAFQEHVIKTEVKFEELEPIKSKGNIKHRNKVKRQRRPPRRVKRNS"]}}, {"type": "CDS", "location": "[4975079:4975763](-)", "id": "<unknown id>", "qualifiers": {"locus_tag": ["ctg1_5015"], "transl_table": ["11"], "translation": ["LLDIGIDNQLASDYGICIVGRPVIPTAEQEVEHIEVSGRHGSLTKKGAFKDVPLKIKFNMLEEENIKPLVRRMKSWLMNGKTLYFTDDDVYRKIKHVVVGDIVNEIEEHGEFEVDFKLDPFEYTEDVNLKLTKPGVIYNPGTIESDPKFWIVGNGTFRITINDVSFQIKDVNGSVVIDSEVLEAYTDTISMNNKMVGKFPIFNVGENKIEWSGAIQFMEIRPRWRYK"]}}, {"type": "CDS", "location": "[4975764:4979286](-)", "id": "<unknown id>", "qualifiers": {"locus_tag": ["ctg1_5016"], "transl_table": ["11"], "translation": ["MPGNSKERNVVLNFKMDGQVQYANTLKQINMVMNNAAKEYKNHIAAMGQDATMTDKLLAEKKKLEIQMEAAKKRTAMLRAEYQAMSKDTSTTAEQLNKMYGRLLDAERAETSLDNAMKRVNEGLSEQAIEAREARGTLLDLQENSKKLEAEQKKLTSSFKLQNAELGQNASEADKLELAQKQLRQQMEMTDRVVHNLEQQLSAAKRVYGENSTEVQQLETKLNQAKTTLKQFENSLHSVGQSGSQAADGMEQLGKKLDLHNMMEATQMLQGVSQQLIELGKATVGIAIDFDRSQRKIQSSLGLTQKGAENLGKISKEVWKKGFGESLEEVDNSLIKVYQNMRDVPHEELKGASENVLTLAKVYDVDLNEATRGAGQLMSQFGLSTQHTFDLLAAGAQAGLNYSDELFDNLSEYAPLFKQAGFTADEMFTILANGTRDGAYNLDYINDTVAEFGKKVQDGSKGTADAFAGLSKETQGVWEAFNNGKATAADVFKAVIGDLGSMDDKVKQNQIGVGLFATRWEDMGAKAVLGLTDVNGGLGDVNGRMDEMKKLQEESLGQKFQSALRETQAALEPLGKQLADLAADVLPKAAKGISDLAEWFSKLPGPVKDFVAISAGLTIAITAIGAAIGVLSFAFGALSLSLWPVLGIILGLSAVIAGVIWAVKNWGEITDWLSKKWSEFKDWFGELWDSIVQTCEDGWSSTVDYFSGAWSDFLNMVNEFFEPIGQFFTDLWTGISDTASEIWTGITDYFSESWSSFIELANSILSPLGEFFSGLWTGIVETASALWGTLVQSWQETWNTIVTVLDPIISLISTVLEAGWLLIQAGAQIAWAAISQYIIQPIQEAYDWISAKIGELVTWLSTQWELIKAAAQVAWGLFKQYITQPVQEAWDWVKEQIGTLVSWLNSQWETLKSYTSAAWNLVKQYVIQPVQELWNATKEKLNDLANWILGNWAKIQSYTLTAWNLVYKYIIDPVISAYNSAKEKFNDMYNTAREKFDSVKNAAQEKFDAAKRFIVDPIKDAVDKVKGFIDKIKGFFSDLKLKIPKPEMPKMPHFSLQTSTKNILGKDITFPSGIDVQWRAKGGIFTRPTIFGMSNGQLQGAGEAGREAVLPLNKKTLGEIGEGIAATMSTEPTVINIYNPSVRDDRDIDRMVGKIDDALAQKGRNSKIGIGRT"]}}, {"type": "CDS", "location": "[4979529:4979916](-)", "id": "<unknown id>", "qualifiers": {"locus_tag": ["ctg1_5017"], "transl_table": ["11"], "translation": ["MARLSDLVNVNITRNSIKIQDVSIPVIFTFESFPYVEEAYGTPYHEFEKEMNDMLGKGQFSLGENEAKLMRALIYAMVRSGGTECTLAELKGAIPMNDLPDIFIVVYEIFSGQTFQTSDMEKLKQEKK"]}}, {"type": "CDS", "location": "[4979927:4980563](-)", "id": "<unknown id>", "qualifiers": {"locus_tag": ["ctg1_5018"], "transl_table": ["11"], "translation": ["MTVENKEIQYSVGIEDLYLCLMKGNETSSALPTYEDIVYRQTNISDLTISTTSTNFTKWASNKKIINIVKNTAFGLAFNLAGLNREVKDKIFAKTRKKGVSFETAKAKAYPKFAVGVVFPLNDGTKILRWYPKCTVAPVEESWKTQGDEMTVDDIAYTITADPLLFNDVTQAELDTGDPEAKGIKAEDFLKQVICDESQLAQLGGTTQTGK"]}}, {"type": "CDS", "location": "[4980574:4980952](-)", "id": "<unknown id>", "qualifiers": {"locus_tag": ["ctg1_5019"], "transl_table": ["11"], "translation": ["MASNNNGFAEALEDINTLLRVNKKVSLDVLDEAAKYFASKLKPKIKASSKNKRTHLRDSLKVVVKDDRVSVEFKDEAWYWYLVEHGHKKANGKGRVKGKHFVQNTFDAEGDKIADIMAQKIIDRM"]}}, {"type": "CDS", "location": "[4980951:4981281](-)", "id": "<unknown id>", "qualifiers": {"locus_tag": ["ctg1_5020"], "transl_table": ["11"], "translation": ["MQINFEQLRSLMKKSGIPVSRDSAPTGVDYPYIVYEFVNEQQKRASNKVIKDMPLYQIAVITNGTEKDYEPLKDVFNEAGVSYSQFDGMGYDENDDTITQFITYVRCIQ"]}}, {"type": "CDS", "location": "[4981270:4981600](-)", "id": "<unknown id>", "qualifiers": {"locus_tag": ["ctg1_5021"], "transl_table": ["11"], "translation": ["MKRKTNKLKWIGELLKLGETIDPETDRVVMGYPLERNIRYNNIGVTATDKFTTKDTNEIVKKIEVRIDREIENNQKDYRVKVGGRIYNIERIYVKEEDRLMEVSLSYAN"]}}, {"type": "CDS", "location": "[4981580:4981841](-)", "id": "<unknown id>", "qualifiers": {"locus_tag": ["ctg1_5022"], "transl_table": ["11"], "translation": ["MNELIEKLKSHIHWEEGMDETMLSFYITQAKTYVKNATGKQTEYLIIMVAGIYYDYRVAEKELEQALDALTPMFVQEVYADEEKDE"]}}, {"type": "CDS", "location": "[4981847:4983218](-)", "id": "<unknown id>", "qualifiers": {"locus_tag": ["ctg1_5023"], "transl_table": ["11"], "translation": ["MNKQLLLALQKRSNERLVELRTQVENPELRAEDLPAIQEEIDEINKQLQEVADALANLEDDGGGEEGNEDNEEGDEGSGTEGSGEGGEGRASNTEGGENRNGLTPEQRSAAMAAIATGLSTRGHKTTKKKEKEIRSAFANFVVGRISEAEARSLGIEAGNGSVTIPEVIASEIITYAQEENLLRKYGSVHKTAGDMKYPVLVKKADANVRKKERKDSDEIVATDIEFDEVLLDPAEFDALATVTKKLLKMTGAPIEQIVVDELKKAYVRKEINFMFNGDDVGNENPGALAKKAVAFTPSVPVDLKAADVGQKMYDALVEMKNTPVTEVMKKGRWIINRAALTVIEKMKTTDGLPLLRPMTQVEGGIGNSLAGYPVEFTDAADVKGKPDVPVLYFGDFSAFHIQDVIGAMELQKLIEKFAGTNKVGFQIYNLLDGQLIYSPFEPAVYRFEVKAATQG"]}}, {"type": "CDS", "location": "[4983219:4983798](-)", "id": "<unknown id>", "qualifiers": {"locus_tag": ["ctg1_5024"], "transl_table": ["11"], "translation": ["MAKTKETRTFDITKLNTRDATEEQPSMITGYAAVFNSKTSIGGWFDEIIAPGAFARALSENGDIRALFNHNWDNVLGRTKSGTLRLEEDAKGLKFEVELPNTSTGRDLAESMSRGDINQCSFGFWVTEEEWDYNVEPALRTVKEVELYEISVVSIPAYDDTEASLVRGKEIGKEVEQRMKMIKQINQILGEK"]}}, {"type": "CDS", "location": "[4983766:4984972](-)", "id": "<unknown id>", "qualifiers": {"locus_tag": ["ctg1_5025"], "transl_table": ["11"], "translation": ["LGLRDRFSNYLYRKLEKRGLFDDILGNSIRYGGRYVSSDNILESSDVYELLQDISNQMMLAEIVVEDKEGKEIKDDFALKVLKNPNNYLTQSEFIKLMTNTYLLQGETFPVLDGDQLHLASNVYTELDDRLIEHFKVGGEEISSFMIRHVKNIGADHLKGKGILDLGKDTLEGVMSAEKTLTDKYKKGGLLAFMLKMDAHINPKNGAQSILIKAILDQLESIDESRSVKMIPLGKGYSIETLKSPLDDEKTLAYLNVYKKDLGKFLGINVDTYTALIKEDLEKSMMYLHNKAVRPIMKNFEDHLSLLFFGKNSDKRIKFKINILDFVTYSMKTNIAYNIVRTGITSPDNVADMLGFPKQNTPESQAIYISNDLTEIGKKNATDDSLKGGDGNGKDKGNTDI"]}}, {"type": "CDS", "location": "[4984987:4986712](-)", "id": "<unknown id>", "qualifiers": {"locus_tag": ["ctg1_5026"], "transl_table": ["11"], "translation": ["MIITPGVNYADKYANNVMRNKKKYPKSIILAVERYKKWKKRKDIWFDVDRANEMLDFVQSFIRHVKGPLAGQLMELELWEMFVFANMYGWYHKNEKGKTVRVIRESYVQVPKKNGKTIIAAGALLYAMYGELELGADCYCAASDYEQAQNAAEPIAQAIENSEPLARHTQIYKGVNGTVSGAMYRYSINGIAYQNKFKVLTKNTKGLEGKNPYFVLNDELHAQENMDMYDNLKSAQISREQPMMLNISTAGKGASSVGMRVYKYAKLVLENDDDDSLFVAIWEPNKNYDWEDRKVWEMVNPNIGVSVTMEQLEIEFKKAKQSAHSKAEFLSKHLNVFVNGADNYFEHDQVQHVLVEDLGDLTGEICYLGLDLSKTTDLTCVSLNFPSHDDEGRSIIKVKQMYFLPNENIDFKEKEDNVPYTDMVERGFATFCDGKMIDQDQVMEYIVECMDLYDVQQINYDPAMSQKLIEKLENLGLECIAVNQYPNVMNAMLDDSEILIYEKRLFTDNPLFVYCALNVVVVTNINGMKAPSKRQSKKKIDGFVAFLVAHKETMMIMDDVSEEGMDELIGEIYR"]}}, {"type": "CDS", "location": "[4986708:4987134](-)", "id": "<unknown id>", "qualifiers": {"locus_tag": ["ctg1_5027"], "transl_table": ["11"], "translation": ["MARMSKKKKLEMLDVARDEERNRIIKLLTEDDNFTPSLEPLIDNYLDAFIIYKTMFEEWKADGFAPTKMHKNKAGAVNEMKHPLAQQVETWNDKKNKMLEALGMTNKGKSVQKTPKNAGNIQSNEPKDELAAHRNKWRKTQ"]}}, {"type": "CDS", "location": "[4987217:4987610](-)", "id": "<unknown id>", "qualifiers": {"locus_tag": ["ctg1_5028"], "transl_table": ["11"], "translation": ["MKYCDFNGCHNKISKGRYCEEHKRNKPRKKKDKKNIYHHENKPFYRTDVWKYVRSKVYERENGCCQRCGRFVFGRRAHVHHVIPIKEDPTLKLEENNLRLLCPVCHTIEENEDKPKKVFPSYFGSPPIKN"]}}, {"type": "CDS", "location": "[4987606:4987921](-)", "id": "<unknown id>", "qualifiers": {"locus_tag": ["ctg1_5029"], "transl_table": ["11"], "translation": ["LITETRKTISGTEYWDNEKKKSLFVPTGEEPGFEVTVNPESMIADKGFATGGYLTKDTLAIGKAGTELILSNKTIKELREYADELGIEIPADVKKKEDIIELLS"]}}, {"type": "CDS", "location": "[4987917:4988136](-)", "id": "<unknown id>", "qualifiers": {"locus_tag": ["ctg1_5030"], "transl_table": ["11"], "translation": ["MSPDEIYVKQMDAWIKEQEARREQIVVTIKTSSEIVEQNKIQLQWLDKGFGLAKEEFETWKKENNYKECESN"]}}, {"type": "CDS", "location": "[4988182:4988380](-)", "id": "<unknown id>", "qualifiers": {"locus_tag": ["ctg1_5031"], "transl_table": ["11"], "translation": ["MSLIFHNGDLNKLARDTSHDSIILKVGEQEIVSLKSNGDIYVKGRLIENDKEVVDGMREFLRLSR"]}}, {"type": "CDS", "location": "[4988437:4988662](-)", "id": "<unknown id>", "qualifiers": {"locus_tag": ["ctg1_5032"], "transl_table": ["11"], "translation": ["MLNEELLEALMKYRRFNGKNPDILQVNPKHFRNLLEELNYPEWLIKKKEAETGTKKSLLGIAVELTDTVEKFKL"]}}, {"type": "CDS", "location": "[4988946:4989336](-)", "id": "<unknown id>", "qualifiers": {"locus_tag": ["ctg1_5033"], "transl_table": ["11"], "translation": ["MLEWLKDYQKLEDEIIYLENDLYRSKRELKRWAGGDLWEVRLTAESEGAKLEDRIATREHELALKMNDMFDFKKVISTFHGLEHKIMYGKYVEGKTLEKLAEELHYSPRYIYNKHAQIKRMIEYAQKLS"]}}, {"type": "CDS", "location": "[4989353:4989476](-)", "id": "<unknown id>", "qualifiers": {"locus_tag": ["ctg1_5034"], "transl_table": ["11"], "translation": ["VANLKKKKIKKAIDRRARAMDKERVTNAWRNIFVQADILK"]}}, {"type": "CDS", "location": "[4989619:4989805](-)", "id": "<unknown id>", "qualifiers": {"locus_tag": ["ctg1_5035"], "transl_table": ["11"], "translation": ["MKTFNITFTQMKMYEAVVEAETMEKAVEKVRNCHVQEEDLIEKDITINDLREVLVKEQQFE"]}}, {"type": "CDS", "location": "[4989831:4990140](-)", "id": "<unknown id>", "qualifiers": {"locus_tag": ["ctg1_5036"], "transl_table": ["11"], "translation": ["MNTITIKFGQGTEAWKDMQDIAKMLQEKGYSVEPYEEIGTVKLTKKINDELVDKKQQFNCDICFLNKDIEEKSIYQFDESGDIVACKECEKQAFEQSKSQTK"]}}, {"type": "CDS", "location": "[4990365:4990764](-)", "id": "<unknown id>", "qualifiers": {"locus_tag": ["ctg1_5037"], "transl_table": ["11"], "translation": ["MKKKIIAGLMSIMAITGLAGCSTEADTVSQNLSKSADSFEVQRRVVFFNGITDKYLLSIEGLCALDAGDGKKITVTCKTGDGKYKKHYLGLSDNVSYFIEQTDAKYEDAYHYKVLFRPEEIIPDIKLQTSNK"]}}, {"type": "CDS", "location": "[4990848:4991595](-)", "id": "<unknown id>", "qualifiers": {"locus_tag": ["ctg1_5038"], "transl_table": ["11"], "translation": ["MTKERDQVKAGVNVREMSDTEFMKKYGRLVHHCVWKRYAKKMKSIEHDTGLDIEDLTQFGMIGLIKARDNFDLEYGCKFSTYAVPKIIGEIGRAIRDHQKVKVQRSVYSIKGKILRQNLEDEIPEEIASILNEDVSVVNNALHYQPGTQSLNKVVHQSNGNEELTLESMLEDKKAENVEDVSINRMVIQAFKSQLSHKEHIVLDMSLQNRTQQNIANEVGCSQVQISRILTKINKNAAQFGKDGGLQD"]}}, {"type": "CDS", "location": "[4991591:4991816](-)", "id": "<unknown id>", "qualifiers": {"locus_tag": ["ctg1_5039"], "transl_table": ["11"], "translation": ["MANNKSGEILDGIKELLWKLIVKAKTDERVRDFLDDFKKVLEDNKHSAKEELSVAFARLQEKHFPNFEEGESKK"]}}, {"type": "CDS", "location": "[4991815:4992697](-)", "id": "<unknown id>", "qualifiers": {"locus_tag": ["ctg1_5040"], "transl_table": ["11"], "translation": ["MGREELFQRVFSSDREVRNSVSVEELMKAMSLEEGAWCKTCKIFIPMMQLPIYLLKHLKGAKVPGVNSTGKVQPVCPKCLRKPSAEQDEIRYQDVVEAAQKRMQRGEKNRYLMPTPERYIDATLENFEMRAGVEKAVKGAIYFIENISKKKEKGLFLQGGFGSGKTRICYSIKHTLESMGPKVIVYNVTQLLDRIRSTFSSDKESKAEIMALLMKCDVLVLDDLGAEKPSEFAAEFLYTIVDYRYSTWRRMIITSNCSDEELKERLGHLQGGRILDRLREGCYKIPITAGSAR"]}}, {"type": "CDS", "location": "[4992708:4993482](-)", "id": "<unknown id>", "qualifiers": {"locus_tag": ["ctg1_5041"], "transl_table": ["11"], "translation": ["MSKLIINEEPLLVLPSLAKSIGLNEAVFLQQIHYWLNRSNHFYDERRWIYNSAVEWSKQFPFWSEKTIRRILKNLEETKILLTGNYNKMKFDKTKWYTIDYDKLCSLETVNDVDNLTRRSGKSDHVLPDNLTRPIPENTQRLSTEITEYIVEIVNYLNTTCNKSYRTSTKKTQTLIKARLAEGYKVEQFKKVIDIKKSHWFGDAKWDEYLRPETLFGTKFESYLNSKPKTKQHSEMSAEERLEHFQKEAEEQDDLPF"]}}, {"type": "CDS", "location": "[4993613:4994495](-)", "id": "<unknown id>", "qualifiers": {"locus_tag": ["ctg1_5042"], "transl_table": ["11"], "translation": ["VEMITNKEVFRSIEKKAKQLRLVPDQLQLEQLQNVFLFKEYRGEYICVYSRDNQIHFVSETFGKGKMTNQVEFFKVFGAEWNEYPYKMIVFNAIAWYKRWLKSNFKDMDELYDRKRSLQKQHEWLMEIMEIQRASEKLLFINEVNNVLNRVKEQTLSIGKQIIDIIHVWDFSVNEVCALLGGNAIEGQRLYKEYREDKEQQKTFKTFMEYALHRGLEYRHLKGRMRGIYDCPSYEMPFYWAVNNVILDFIDNSPKAKEKINDFLKNDLGLTMYRTVEDLEGNILGVIEDGESD"]}}, {"type": "CDS", "location": "[4994518:4995193](-)", "id": "<unknown id>", "qualifiers": {"locus_tag": ["ctg1_5043"], "transl_table": ["11"], "translation": ["MDQLTPINEQLTLSSLEVAKMVGKEHKELLRDIRTYISYLDGEEMSAKLRPTNYFIESSYKDSLNRKKLCYNITKKGCELIAHKMTGKKGTLFSASYIERFHQMEQHIKKQNEIPTDPFKQIEIIAAGATNLNNRVSKLEHVIEEQLTIDFGQQRVIEKAKGRRIYFLWEHGHIDKEVHGTTRKLFGLLGKNLKDAFDVNSYRDILKKDFDEALKFIEGWRPMI"]}}, {"type": "CDS", "location": "[4995230:4995386](-)", "id": "<unknown id>", "qualifiers": {"locus_tag": ["ctg1_5044"], "transl_table": ["11"], "translation": ["MKNGKKLTKREKIHLKSYKLNPESWLIFKKVDGELHLVHRHTNSIRVIPSV"]}}, {"type": "CDS", "location": "[4995402:4995591](-)", "id": "<unknown id>", "qualifiers": {"locus_tag": ["ctg1_5045"], "transl_table": ["11"], "translation": ["MYKNLFIVRREHRMTQEDAGKLVNICQQTYYLKEKGKRDFTLTEAKLLARHFKTTVDDLFAK"]}}, {"type": "CDS", "location": "[4995583:4995709](-)", "id": "<unknown id>", "qualifiers": {"locus_tag": ["ctg1_5046"], "transl_table": ["11"], "translation": ["MIEESQFSLMIVALVICIVSLTVYFLDKPIEKFIKDDDSDV"]}}, {"type": "CDS", "location": "[4995771:4995978](-)", "id": "<unknown id>", "qualifiers": {"locus_tag": ["ctg1_5047"], "transl_table": ["11"], "translation": ["VDFDNKKLTWILLEHGVSQRQLSKELGKAKATVSGYVNGTIQPPFSVICKIADVLGVSVDYFREGRNE"]}}, {"type": "CDS", "location": "[4996135:4996477](+)", "id": "<unknown id>", "qualifiers": {"locus_tag": ["ctg1_5048"], "transl_table": ["11"], "translation": ["MLGTRVKTLRKEIKLTQQALGDKVGLKKSSISEIENGRNAPSNEVLNKLAGAFGVTADYLLGRSDHKQLTMDESSEIKKEMLEMAGKIEKLDSSKQETILNMMKNILEQASKL"]}}, {"type": "CDS", "location": "[4996494:4996629](-)", "id": "<unknown id>", "qualifiers": {"locus_tag": ["ctg1_5049"], "transl_table": ["11"], "translation": ["MLNTVGVDIKKLELIEKILLLEKETECEVIFQAIGELKKEIDGK"]}}, {"type": "CDS", "location": "[4996764:4996893](-)", "id": "<unknown id>", "qualifiers": {"locus_tag": ["ctg1_5050"], "transl_table": ["11"], "translation": ["MKKNLIALLMCVGVLGFGLFGEVNQIEKTNPVQYMMTDPGGS"]}}, {"type": "CDS", "location": "[4996889:4998026](-)", "id": "<unknown id>", "qualifiers": {"locus_tag": ["ctg1_5051"], "transl_table": ["11"], "translation": ["VNLQHVMDQLLKRIEFCGYSRRNFAEKIKVSRETFRRGLICEYEMDVAVFFQSIEILFEHPTEKRKIIREFFNMCESISNIEVALIYCQVQGEYNLMQHLITKHENKTNLGIFFSIYKLFNKRNRNELKGQALHDELNKRRFSSNPHCQVMVNILYMLALADKPNNNAIIEYVDAVEENLKKIKKGQIKDYLSMLANERKAYMYLWRVQLDECRETCYKIINSSLDIPIVKATSLCCVGESYQFESPVMSEKFIEQSIKKLEEVNVPVKTQKYIAFQSTLAHVRITNNLNIDKIDVTVIHENEQANYEYNYGDRELGVLMFEQMKRKGFTPFQRLSYSKCIGDMEGIKQALLEFELAGLSFYGQLCKDILMNKGEVLQ"]}}, {"type": "CDS", "location": "[4999386:5000448](+)", "id": "<unknown id>", "qualifiers": {"locus_tag": ["ctg1_5052"], "transl_table": ["11"], "translation": ["MVIYKDDKRGTYFFVVRVRQFDGTTKQVKRRGFKTKKEAREAEAKMLVEKESNSNLTFEHVADSYFNWYTQRRKQSSINTIKNAIYNHLMKEFGKMKIDCITPRHVMDYQNKMINEYSAEYLKKFHTTLSAIFNFGIKFHGLTTNPARIAGNFQKESKKRINFWEFEEFKQFISVVDEPMYKAFFSTLYYSGARKGELLALTWEDINFEEKTINIHKTKYNRQVTEPKTKASNRIIMLPNFVMNLLRGIKKDAALTAPVKNDYVVFGEFYDSLATTSLHKKFNNYLKIAMVKEIVMHEFRHSHASYLINKGVSPLVVAQRLGHSDVATTLNTYSHLYPSKQAEVVAFMEKDLL"]}}, {"type": "CDS", "location": "[5000536:5000890](-)", "id": "<unknown id>", "qualifiers": {"locus_tag": ["ctg1_5053"], "transl_table": ["11"], "translation": ["MKRYIALFSILVVFASLLVGCDLNRMGKDEYYVQITVDGKEFDSKASNGQKFKDYEYKLTGFDKDGKEKELEFIAQKNLRKEAFLRVYHSDKKGVTAWEEVKKDELPAKVKEKLSVK"]}}, {"type": "CDS", "location": "[5001027:5001117](-)", "id": "<unknown id>", "qualifiers": {"locus_tag": ["ctg1_5054"], "transl_table": ["11"], "translation": ["VISGEIGVKDVIGGSVADEREKQKRYTEA"]}}, {"type": "CDS", "location": "[5001073:5001250](-)", "id": "<unknown id>", "qualifiers": {"locus_tag": ["ctg1_5055"], "transl_table": ["11"], "translation": ["MMEDILEFIGRYVIKPIISLVRYLVIEIIIEGIIEGVINGIRKLRDKWRNWRERRYWR"]}}, {"type": "CDS", "location": "[5001513:5002284](-)", "id": "<unknown id>", "qualifiers": {"locus_tag": ["ctg1_5056"], "transl_table": ["11"], "translation": ["VKSFKRVLIVGMALTTVSILGACSSDTDVLTKAGAKQPAKAEGEVLKDQKKTPMTTSKRESIKNEDAPSSQKRYISHDESQKIEEGMTYTDILNTIDYGGENIKHYNNHEKRVFYTEKDTDGTYEIMVELNTYGYVVNIERTAIKDKDKDKDKENQVFTKRSEEPVKEYEEKNDRVPWYKDVNNNSAAVSYNHYLKIKKGMPANQVKAAIGQPHVIEKYKSYSVYDYTGYGGEGSLRVIFEPNGTVTDIVEDSLPR"]}}, {"type": "CDS", "location": "[5002709:5003216](+)", "id": "<unknown id>", "qualifiers": {"locus_tag": ["ctg1_5057"], "transl_table": ["11"], "translation": ["MAKFSSKEKIQAVKRYLDGTESGKTIAKSIGVNPSVLREWIRRYESSGEKAFEKCYTFYPAQYKLDVLYYMNEHGTSIRETAALFNIPSYETLRKWKIAYETGGLDALQSKKKGRPTMKDKKIKPVDEGSIEALQAENERLRMENAYLKKLNALVQNKEKSPNKTKRK"]}}, {"type": "CDS", "location": "[5003296:5004055](+)", "id": "<unknown id>", "qualifiers": {"locus_tag": ["ctg1_5058"], "transl_table": ["11"], "translation": ["MKRFNRPDPNAEVKELIQAIYNEHDGCYGYRRIRDELMNRGHKVNHKKVYRLMKELGLKCLVRMKKYRSYKGTVGKIAPNILNRNFQAEKPNEKWVTDITEFKLFGEKLYLSPMLDLFNGEIITYTIGSRPTYSLVSTMLDQALYCVTNPDKLLIHSDQGWHYQMKQYRHSLKNCGITQSMSRKGNCYDNAVIENFFGIMKSEFLYRKEFESITHFKQELAKYIEYYNHKRIKAKLKGMSPVQYRAHTLEAA"]}}, {"type": "CDS", "location": "[5004136:5004490](-)", "id": "<unknown id>", "qualifiers": {"locus_tag": ["ctg1_5059"], "transl_table": ["11"], "translation": ["MIEVTEQAAFQIKDMLKDAEDGEKYVRLAVHGGGCSGLSYGLGFEVEPKEDDTVLEFFGVEFVIDTESAPIVKGVKIDYKQSMLGGGFTIDNPNAIASCGCGSSFRTASNAGKPEEC"]}}, {"type": "CDS", "location": "[5004531:5005398](-)", "id": "<unknown id>", "qualifiers": {"locus_tag": ["ctg1_5060"], "transl_table": ["11"], "translation": ["MSQFSFTKMHGLGNSYIYVNMFEEQIPEEDLALVAEKVSNINTGIGADGMILICPSDVAPVKMRMFNNDGSEGKSCGNGLRCVAKYAYEHKLVEETVFTIETLAGIVTAEVTVEDGVVTLAKIDMGAPRLTRAEIPMLGEGETPFIRENFLYNNHRYAFTAVSMGNPHAVIFVDDVEKAPLTTLGPVLETHEMFPERVNVEFIEILNNDEMNFRVWERGSGVTQACGTGACAAVVAAILNGKMERGKEITVHLAGGDLMIAWTEEGNVLMKGPAEVICRGVYEYKIEA"]}}, {"type": "CDS", "location": "[5005666:5005906](-)", "id": "<unknown id>", "qualifiers": {"locus_tag": ["ctg1_5061"], "transl_table": ["11"], "translation": ["LIKPLIEFCVGNLASGSQAALEKLEKDPNLDVMEYGCLGYCGICFEGPFALVNGEVVQGATVEELVNNVYEYLDENPMF"]}}, {"type": "CDS", "location": "[5006252:5007323](+)", "id": "<unknown id>", "qualifiers": {"locus_tag": ["ctg1_5062"], "transl_table": ["11"], "translation": ["MKHLVILGGGYGGMRILQRLLPSNQLPDDVQVTLIDKVPYHCFKTEYYALVAGTISETHIRIPFPEHPRLNIQYGTVTNIDLEEKAVHLDGGEAIQYDDLIIGLGCEDKYHNVPGAREYTHSLQSIEQTRKTYEQLNSLEPNATVAVVGAGLSGVEVASELRESRSDLKIYLFDRKDRILFPYPEKLSRYVEEWFVKHKVNIIRNSNITKVEPNIVYNHDEPLECDAIVWTAGIQANEVVRNLPVEQDGSGRVVLTKYHNIPNNDHVYVVGDCAALPHAPSAQLAEGQGEQIVQILLKRWNNEPLPDELPVIKLKGVLGSLGKKHGFGLLANQPLMGRVPRLLKSGLLWMYKYHKG"]}}, {"type": "CDS", "location": "[5007908:5008445](+)", "id": "<unknown id>", "qualifiers": {"locus_tag": ["ctg1_5063"], "transl_table": ["11"], "translation": ["MLNDLQSPTSGTIEYNGKLISDYYPIQLRRDVVMLGQTPPIFDGTVKDNLLMGLRLSEKPFPNDDALRSALQTVSLDKQLEDSTSSLSGGEKQRLAFARIVLMDPPVYLLDEPTSALDSDTERRVMKQFTELARKKKKTVIFITHSQQLPEEIADDIIEISKTKGATRKEVLSVEGRY"]}}, {"type": "CDS", "location": "[5008428:5009226](+)", "id": "<unknown id>", "qualifiers": {"locus_tag": ["ctg1_5064"], "transl_table": ["11"], "translation": ["LKGVIELQIWQLAAAYIFILILIGLVKLKGIPREKQIALATFRMTIQLVLVAYVLTYIFENSNPFYTIALITSITTFAIFNIYKRVNIPMSKELKRVAALSMIAGSIGPLLLFIFVIIGHDPWYAPQYIVPITGMLVGNAMTGVSLGANTFLNNMKSQRGQIEGALMLGATPKEAAAPLIRDAFDSAILPTINSMVGMGIISLPGMMTGQILSGVSPFTAIQYQIAIILGISGSTAFAVIIFLQLGYKTFFNKRCQLKEVDYDAR"]}}, {"type": "CDS", "location": "[5009446:5009788](-)", "id": "<unknown id>", "qualifiers": {"locus_tag": ["ctg1_5065"], "transl_table": ["11"], "translation": ["MATLPNCPKCNSEYTYEDGVLFVCPECAHEWGQEAEAENNDGAKVVKDANGNVLQDGDAVTVIKDLKVKGTSSVVKIGTKVKSIRLVDGDHDIDCKIDGFGAMKLKSQFVKKA"]}}, {"type": "CDS", "location": "[5009947:5010229](-)", "id": "<unknown id>", "qualifiers": {"locus_tag": ["ctg1_5066"], "transl_table": ["11"], "translation": ["MISALIEALIGSISLSTGLHTKKIDVNIRYLQQYEWFRMIYEDEKYQKLFITNYKVRSYLQSKLRVRLLVKNKNAQRRFLKLVEEQIEKRHTN"]}}, {"type": "CDS", "location": "[5010298:5011087](-)", "id": "<unknown id>", "qualifiers": {"locus_tag": ["ctg1_5067"], "transl_table": ["11"], "translation": ["VKDTVLQETISPQELHKVVQKNTAYYDFKWGKVENPAQGNTWNWVAFFFPTFWLAYRKMYKLFIIFALLAIPSIFIPPFIDIPDGIYVTFSLALQLGMMIFTGWQGNRLYYKHAVRVFRKGEDSSDHEKAYFLQSKGGVSIAGMIGLQVIVGIVFGLAALGLSFLPTEPNIKNVVRSSGEGVTLEIMTDNPTWKFVKKEKDYDVVEFTGYDYTEKKNVKIKFAVYFDEDYFEWQEVYENNKKLSEEEVEEYQIYIEENNLGF"]}}, {"type": "CDS", "location": "[5011384:5011768](-)", "id": "<unknown id>", "qualifiers": {"locus_tag": ["ctg1_5068"], "transl_table": ["11"], "translation": ["LINHNKIKQLLAHVDRADDNEIELEYESEPMTIELFNSEEIEEGQLGYSFDEEGQSLVGNEEGDWKEGWIVIGIDSYLGDPIFVDSNDENCPVYTAMHGEGEWEPECIAERIEDIIEKVKGNVREIK"]}}, {"type": "CDS", "location": "[5011804:5012059](-)", "id": "<unknown id>", "qualifiers": {"locus_tag": ["ctg1_5069"], "transl_table": ["11"], "translation": ["MDVYEYLDHVNSKEDLLKFLVYLQKDFKVNRDEWENVEVETYLEALNSWLGSCESVYINQGEKFPENISWKFIAQMLLAAAHYE"]}}, {"type": "CDS", "location": "[5012148:5012619](+)", "id": "<unknown id>", "qualifiers": {"locus_tag": ["ctg1_5070"], "transl_table": ["11"], "translation": ["MKSTIWADDDYLKLAPINDELIKKAEEVLNVKLPESYINLLKEQNGGTLRLDVHPTSKPNSWADDHVNVSGLYGISFDENESSILESRYLIREWEMPENIILLSGDGHTWIALDYRNVAENPPVIFIDNEFEEIIELAPNFESFLQNLTTYEYDEE"]}}, {"type": "CDS", "location": "[5012605:5013244](+)", "id": "<unknown id>", "qualifiers": {"locus_tag": ["ctg1_5071"], "transl_table": ["11"], "translation": ["MTKNKPGSKKEQDFITNLHATLKPLGFKTKRHTFFKAENGFYKLINIQKSQFGDDFYINIGVHPIGLPQLITHQLQIKENISIFDCILQTRIEPIHIKQNQLLHNVSHETINIPGYLSTIFDWFQTWTSYENLVEINIHSITPVLAVVPILEEKAFLLLTCFSFYKLKQYEQANRYLQQYLHCTVHLNTKEKEPIFFHEVDMYMKKLVESAM"]}}, {"type": "CDS", "location": "[5013294:5013963](-)", "id": "<unknown id>", "qualifiers": {"locus_tag": ["ctg1_5072"], "transl_table": ["11"], "translation": ["MSKYKLHIDREQLWKGCVLNSIAHAINVAHCPDFSHESSWDGFNYSMQDSQGGQGVITFHPNYTIVCLQDVNSERMDEWIDAKSYFEGAPSEVIDIAKEEALQYVLEEVEGETVPFITTAFWIEDSGAYSIDSFEEMEEHGGFLLEIPLLDTESAMERLEEEYELTEEQIELLQLVYEKKIQRPNEEIKLSKEEVAMIGTEDSEGLEANKESFAEMNITWEL"]}}, {"type": "CDS", "location": "[5014085:5014880](-)", "id": "<unknown id>", "qualifiers": {"locus_tag": ["ctg1_5073"], "transl_table": ["11"], "translation": ["MKNGVKHALPTEVEQLMERYTVELKEIFLDEKIVGVYIYGSIALGAFHKETSDVDFVTVINDSVNEAEKQQLVELHKKLSDNMLGKRMDGMYIPLADLGKYNDEMNEYVYCADGKANVGHWDINAVTWWTLKNQGITVTGKEAEDLPLQIQWNDVVNTMKYNVEQYWSGKAKKPYLFFIEEWVESAVVTMGRILYTLDHKTIVSKDRGLQYLLEHSSEEWGPLLKEVERIRQNPKEKRMLSRWRRADMTKRYLLHLIEMCREKW"]}}, {"type": "CDS", "location": "[5014932:5015241](-)", "id": "<unknown id>", "qualifiers": {"locus_tag": ["ctg1_5074"], "transl_table": ["11"], "translation": ["MVNVQVYGTKVICASCVGMPSSTETFEWLQAAIGRKYEGQENKFNFEYIDFQEEQEDADKKAFAERVVEEDLFYPVVLVNGEIVGEGNPRLKDVYEEIEKYL"]}}, {"type": "CDS", "location": "[5015436:5015673](+)", "id": "<unknown id>", "qualifiers": {"locus_tag": ["ctg1_5075"], "transl_table": ["11"], "translation": ["MENPHMQEQVLEVLDKLRPFLLRDGGDVELVDIEEGIVKLRLMGACGSCPSSTITLKAGIERALLEEVPGVIEVEQVF"]}}, {"type": "CDS", "location": "[5015867:5016083](+)", "id": "<unknown id>", "qualifiers": {"locus_tag": ["ctg1_5076"], "transl_table": ["11"], "translation": ["MPKMGNTFLTIQELEKKKKYLLGLSSAIPTWNTSYQFLFKEIQQELLGKVNEKLEKHQFVLNICTDQQVGA"]}}, {"type": "CDS", "location": "[5016144:5017146](-)", "id": "<unknown id>", "qualifiers": {"locus_tag": ["ctg1_5077"], "transl_table": ["11"], "translation": ["MIQHIYEHYHMHVKELIPLGPYKSFWIRNKIYVLVPIGEMEEEVLVEMKKLSDYMNQQGDITVATFVPTIHGYYVSEIEEQNYCLLKGMRTLERHAMSLGSELSIFHKRGAFFPEEIEQLSRIGEWKALWEKRLDQLEKFWQSQVMNHPSDVFDQLFIESFPYYLGVAENAIQYVVDTEMDDTPQLTDAATICQERFTPLLWHQTKRLKLPFDWVYDHPSRDIAEWIRHMTIEKKKDWEQTIVQFVTDYERNYSLSSFGWRLLFARLLFPLHYFETVERYYQTGNEEQKSIYRDRLEAILHDVNRSEQFMKHFYGSLRLPVDKLGIRKLDWLS"]}}, {"type": "CDS", "location": "[5017266:5017758](+)", "id": "<unknown id>", "qualifiers": {"locus_tag": ["ctg1_5078"], "transl_table": ["11"], "translation": ["MKESNQLQERALKLLQERGVTIDDIAELVHFLQKKYHPNLEMSECRYNVERVLSKREVQNALITGIELDVLAEKGMLSEPLQDIVKRDEGLYGIDEVIALSIVNVYGSIGFTNFGYIDKLKPGILEYLNDKSTGKVHTFLDDIVGGIAAAASSRLAHRAEHSE"]}}, {"type": "CDS", "location": "[5017781:5018261](-)", "id": "<unknown id>", "qualifiers": {"locus_tag": ["ctg1_5079"], "transl_table": ["11"], "translation": ["VDIHKLTEEEANEINTWTYEEPYNLYSFSGEKEVMEELLDGTYYGCCDDQGDLIGYFCFGANAQVPGGRDAHLYGGEDVIDIGLGMKPALTGKGMGKEFFQAGIAFATKEFNAKMFRLSVATFNTRAITLYKNIGFKQGPIFLSRGREFMLMEYERPSA"]}}, {"type": "CDS", "location": "[5018423:5019527](+)", "id": "<unknown id>", "qualifiers": {"locus_tag": ["ctg1_5080"], "transl_table": ["11"], "translation": ["LNYFSYLSSEERQNFFYKEPLSFSKNIGKEQLAYALGATLYTPGTKETIAEDIIRRKHVDAISIILCLEDAISDEEVKLAEQNIVVQIQQIANLVSANILNQADIPLLFIRVRQPSQMKKIVTELGSAVHCLCGFVFPKFTPINGKTYIDQLAYINELYSLSLYGMPILESPEIMYKETRAESLLQIKDLLDSYHDYILNVRIGATDFSSIFSIRRNKYTPIYHITVVRDCISDIINVFSRATNEYIISGCVWEYFSNDHEEGLIQEVSLDHANGLIGKTVIHPSHIKVVQAMHIVTMEDYLDARLILQNADTYNGVLKSSFSNKMNEAKPHYGWARKTILKSNIYGVLHENKQFTDLLITNAKQHV"]}}, {"type": "CDS", "location": "[5019471:5020818](+)", "id": "<unknown id>", "qualifiers": {"locus_tag": ["ctg1_5081"], "transl_table": ["11"], "translation": ["MKTNNSPISLLQTQSNTYNVLNNIQVHVEVRDNPYNLALDNLFQMAARINKKRSFLFVSTILGKHLPIKPAVSLSSGVALAARYMEILHNISHPFQKEILNLISLEIDEIPEEVFRYQYPLQEEVLFIGFAETATSLGHSMFQCFQNAKYVHTTRESIPHLESVITFEEEHSHATSHRCYVDESFFQNNNPIVLVDDEMTTGKTALNIIRSIQNKFPREEYIIASLLDWRSHTNRKQFKQLEEELQIKVHVISLLEGSIHTTGQPLNIAKKEIQIEETKPDFKKHTLTCLKSPYTSNYIKYTGRFGISAYEQKHIHSFAQEAGKTLKRERIGKRTLCLGTGEFMYIPMKIAAEMGENILYQSTTRSPIHSVSNDVNYAIHNHFSYPSPEDSTITNYFYNISPHDYDEVFVFIERDLGEEALSPLLQQLQTVIPFIHIVSFSNSIEKEG"]}}, {"type": "CDS", "location": "[5020823:5021936](+)", "id": "<unknown id>", "qualifiers": {"locus_tag": ["ctg1_5082"], "transl_table": ["11"], "translation": ["MVKVNSHISSYNPNDAIFLLKDISDLMKESSTETREQAIQAGTHYSEMLPMEYKPSKAYMDLFFSSLQQYKHKLAIAVGVVAEQIIQTKGTNLVLVSLARAGTPIGILIKRYIRYQYNLDVPHYCISIVRGRGIDENALHYILEHHPKETIQFIDGWTGKGAIKKELEYAVHTFNERNNTHISHCMAVLADPGYCTSIYGTREDFLIPSACLNATVSGLISRTVLNDTYIGPNDFHGVKYYKELEQEDLSNFFVDEVTDLFPSVHSHIDNQLRYITSTYTDPSWQGLKDIQSIQNHFEIDDINLIKPGVGETTRVLLRRIPWKILIRKQNNPDLKHILLLAKEKNVSIEIYENMAYSCCGLIKPLRRKTI"]}}, {"type": "CDS", "location": "[5021932:5022748](+)", "id": "<unknown id>", "qualifiers": {"locus_tag": ["ctg1_5083"], "transl_table": ["11"], "translation": ["MIFASDLDQTLIYSRKSFRAPIEDESIQLIETLDGKEISFISHKTISLLKKLQLHSHFIPVTTRTIEQFQRIALFQDEIIPEYAITSNGGNILHNGKQDGTWNRTVKERLSVECIERNDILKEFGQIAHKDWVISQKTADDLFHYCIIKRENIPYDELSSFTSWLDKQGWNHSLQGRKLYFVPKPINKWDAVQYIKEILQIDTIITAGDSLLDLCMLEKANHAFAPLHGELGAMHDNLQPHILKTDAIGIYAAEEIVNKSLQIIHSSLPTP"]}}, {"type": "CDS", "location": "[5023303:5023885](+)", "id": "<unknown id>", "qualifiers": {"locus_tag": ["ctg1_5084"], "transl_table": ["11"], "translation": ["MKHVIVYAHPNTESFNHAILETVKSELEGKGHEVRVRDLYELNFNPVLGASDFISFSKGNTPEDIKEEQEHISWADSITFIYPVWWAGLPAILKGYVDRVFSHGFAYAYGENGIEKLLSGKKGLLLSTMGNTKEAYTAGGMFDAMKKTADVGIFEFTGIETIEHTFYTSVPSVDDSVRKQYLEEVKDVVNRAF"]}}, {"type": "CDS", "location": "[5024150:5024915](-)", "id": "<unknown id>", "qualifiers": {"locus_tag": ["ctg1_5085"], "transl_table": ["11"], "translation": ["MYKGYLIDLDGTMYRGEEQIEEASDFVKALGERGIPYLFVTNNSTRKPEQVAEKLVRFDIPAKAEQVFTTSMATANFIYERKQDATVYMIGEEGLHDALVEKGFELADENPDFVVVGLDRDITYEKLAKACLAVRNGATFISTNGDIAIPTERGLLPGNGSLTSVVAVSTGVDPIFIGKPESIIMEQALKVLGIEKNEALMVGDNYDTDILAGVNAGMHTLLVHTGVTTVEKLTEYEVQPTQVVHNLTEWIEKM"]}}, {"type": "CDS", "location": "[5025024:5025657](-)", "id": "<unknown id>", "qualifiers": {"locus_tag": ["ctg1_5086"], "transl_table": ["11"], "translation": ["MGEARTTKDEIVQLLKVKGEHTVAELADVLEITEMAIRRHLSNLEKDGLIYSKMVRQHVGRPTYLYGLSEKGEDTFPKEYKQFAIDMLEDLARMGDEKILRYVLKERTKRMEEQLQKRVSNQKNLAYKVQEIAAMQEKNGYMVQIKRDGENSFVIEKQNCPLKEIAERFPQVCKDEKEMYKRLFAGADVKTLANMCEGDCSCSYQVKEKK"]}}, {"type": "CDS", "location": "[5025737:5026178](-)", "id": "<unknown id>", "qualifiers": {"locus_tag": ["ctg1_5087"], "transl_table": ["11"], "translation": ["MYFVDRKKIEQMLVCLERATSTFQEKKIYETEFEFYALERIAHLIIDCVLDAGNAMIDGFIMRDPGSYEDIIDILMDERVISEEDGQGMKEIILLRKMLTQDYIQMNHDELYKTIQKHIAVVEKYPANIRSYLEKELGPVSAFVPE"]}}, {"type": "CDS", "location": "[5026325:5027297](+)", "id": "<unknown id>", "qualifiers": {"locus_tag": ["ctg1_5088"], "transl_table": ["11"], "translation": ["LERELALEIVRVTEAAALASAQWMGRGKKNEADDAATTAMRDMFDSVNMAGTVVIGEGELDEAPMLYIGEELGTGNGPEVDIAVDPLEGTNIVAKGLANAMAAIAIADKGNLLHAPDMYMEKIAVGPKAAGKISLDDPIEKTIEIVAEANNKKIRDLTVIVQERERHQDIIDRVRAKGARVKLFGDGDVGASIATALPGTGIDLFVGIGGAPEGVISAAALKCLEGEMQARLVPMNEEEEARCREMGLEDPRQLLMLDDLVSGDDAIFSATGVSAGELLDGVKFLGGDLAETYSIVMRYKTRTVRFIKTHHHLDHKPHLNLDI"]}}, {"type": "CDS", "location": "[5027313:5027580](+)", "id": "<unknown id>", "qualifiers": {"locus_tag": ["ctg1_5089"], "transl_table": ["11"], "translation": ["MEERFFLYDDTVATKTRFVSFMGENERHDLALLYSDRHYGKTIVLDMQRNKFAIIGADDLNEPGYLEHAFSMTEEIAEELRSFLFELI"]}}, {"type": "CDS", "location": "[5027950:5028448](+)", "id": "<unknown id>", "qualifiers": {"locus_tag": ["ctg1_5090"], "transl_table": ["11"], "translation": ["MQKVQLSWSLYENEQNTIEKYCKNCRRTTLFTDTNIRRHNANGKNIYRFAIYKCPKDHTWNQKLRIYKSFTDHVETVDMTQQDQAETTTTISIMQHKENGIAKITIVLDIVFGSHRIDKALSTYISDWSRTLIVDKIKNGDIQLNGQQMKPNTILSEGDSISICL"]}}, {"type": "CDS", "location": "[5028459:5028981](+)", "id": "<unknown id>", "qualifiers": {"locus_tag": ["ctg1_5091"], "transl_table": ["11"], "translation": ["MLNVRKGTMNLLDELDAMYTECKKALLQKKIYQWDDSYPTREHIAYHLEQGELYCLFEHDSLVGAVVLNEWQSPEYELIDWSETHGRFLIVHSFVIHPFAQGKGYSKVLLSFWENEAKRKDYTGIRLDAFTGNPVSLRLYEKNHYICRGAVYFSSKQPPHNWYNCYEKKLLQS"]}}, {"type": "CDS", "location": "[5028989:5029292](-)", "id": "<unknown id>", "qualifiers": {"locus_tag": ["ctg1_5092"], "transl_table": ["11"], "translation": ["MEQKQEIHATVSINNVQYEVIKNFRDGFSEEAFKERYAEILNKYDYIVGDWGYEQLRLRGFFDDSNQRATYDTKISTLTEYLYEYCNFGCAHFVLRKVKK"]}}, {"type": "CDS", "location": "[5029410:5029989](+)", "id": "<unknown id>", "qualifiers": {"locus_tag": ["ctg1_5093"], "transl_table": ["11"], "translation": ["VKKQIILSLLTLSLFAGCQSTNKAEMEREEGSRVLVSNKNDMYHTENTNTRLTRVGYSSKQKHEVSNKQVGAINREKVAEMITSMTVKLPDVTNAATLVTDDEVFVVYRANTTDPKLVADQVYRAALSIVPRYYKGYVSTDQKLISQIQGLQSGALNDTEYTQSLDMLKREMSKNPHLNNTGDQTLNDMIKK"]}}, {"type": "CDS", "location": "[5030023:5030758](-)", "id": "<unknown id>", "qualifiers": {"locus_tag": ["ctg1_5094"], "transl_table": ["11"], "translation": ["MTMRVKEVADLVGISVRTLHHYDEIGLLTPDETTESGYRLYSNENLETLQQILFFKELGFPLKKIKEIIMSPSFDREEALELHKKMLLEKRARLDKVIATIDKTIQHTKGEIEMTNKEKFEGFDFSHNPYEEEAREKWGDAAVDKANEYAKGMSKENQEEFNAIYRNLAALRHGAPDSKEAQEAIGVWYDYLQNFGAYSLDAFKGLGQMYVADERFTKNIDKFGEGLAQFMCDAMEVYANRNKK"]}}, {"type": "CDS", "location": "[5030858:5031674](+)", "id": "<unknown id>", "qualifiers": {"locus_tag": ["ctg1_5095"], "transl_table": ["11"], "translation": ["MHNSYVHILESGESMVSNTVIASIIFQLIVSILVPIIVLVYFRKKYNMNWKVVGIGVLIFIGFTQILETPFHLFMRGNPTIAPFLENPFVFAIYGGLTAGIFEELGRFVAFFFLLKKYLEYKDGFAYGIGHGGIESILIGGFSALQALIFANSINDGSFARLIEQKPELSILQDMLIQQPAYLYFLGSLERIMALVLQIAFTMLVLYAVKQKKYIFLVYAILFHAFVDFFAALYQTKTINIFVAEGITLLCTIGAVVLIRKMKAKLMSVPE"]}}, {"type": "CDS", "location": "[5031704:5031866](-)", "id": "<unknown id>", "qualifiers": {"locus_tag": ["ctg1_5096"], "transl_table": ["11"], "translation": ["MLQDFFVHPDRQVYFFASFSQNEVEEFHKYIVIDAETKRELQEGKSYHHCDNP"]}}, {"type": "CDS", "location": "[5032273:5032828](+)", "id": "<unknown id>", "qualifiers": {"locus_tag": ["ctg1_5097"], "transl_table": ["11"], "translation": ["MKKIIVIRHCSATGQKRDAELTTDGKDQANTLATFLLENHLQIDHIISSPFVRAIDSIRPYALQANLSIQEDERLTERILSNVPMDDWMQKLESTFTNIDIAFSGGESTKQATDRAISLIQDVLQLNHTTTLLVTHGNLLTLILKHFNHTIGFNEWRTLTNPDIYEITIDEQCIIKRLWEASSK"]}}, {"type": "CDS", "location": "[5032902:5033382](+)", "id": "<unknown id>", "qualifiers": {"locus_tag": ["ctg1_5098"], "transl_table": ["11"], "translation": ["MYEDVLALLHKTNVSYEKFEHEPVLDYETDRIVRERLGLQGTPSKSLFLKSKSGDYYVFFTLEGTRLNRGEMKELTGERLSLCSPDELRDKTGCTPGCVAPFGYSHDVTIIVDNAIYTYDKILITPGVPEFTIELSTEELKKILLTCPNTVLEYKQKES"]}}, {"type": "CDS", "location": "[5033402:5034299](-)", "id": "<unknown id>", "qualifiers": {"locus_tag": ["ctg1_5099"], "transl_table": ["11"], "translation": ["MTKQTEYKRKPEWLKIKLNTNENYTGLKKMMRSKNLHTVCEEAKCPNIHECWAVRKTATFMILGAVCTRACRFCAVKTGLPTELDLQEPERVADSVVQMGLKHVVITAVARDDLKDGGAAVFAETVRAVRRKNPFTSIEVLPSDMGGVEENLKMLMDAKPDILNHNIETVRRLSDRVRARAKYERSLEFLRRAKEMQPDIPTKSSIMVGLGETREDLIEAMDDLRANNVDILTLGQYLQPSKKHLPVLKYYPPAEFAELKEIALSKGFSHCEAGPLVRSSYHADEQVRSAKEKTAEAK"]}}, {"type": "CDS", "location": "[5034488:5035472](+)", "id": "<unknown id>", "qualifiers": {"locus_tag": ["ctg1_5100"], "transl_table": ["11"], "translation": ["MLRKISLLLSICFLLHQNIAYGEDNQQSIYEKRMALYKETEQSSGIPWYYLAAMDQYERNIRSVRKDIPKKPDAIISLYFKPEIWAGPINSNDTLPHTISLFGGIGLDGDKDGFANANSDRDLLHTAATILRKQGTSEDRIKIMLWEYYRRAKTVDLISEYAQIYKHYGRINLEGNAFPLPIRSDHSYRSTFGAGRSFGGRRIHEGTDIFAGYGVPVRSTCYGIIETKGWNRLGGWRIGIRDLHNNYHYYAHLGGFSKEIQLGQIVEPGKVIGFVGSTGYGPPGTAGKFPPHLHFGMYKDNGYTEWAFDPYMHLSLWERKERANTKR"]}}, {"type": "CDS", "location": "[5035545:5036277](-)", "id": "<unknown id>", "qualifiers": {"locus_tag": ["ctg1_5101"], "transl_table": ["11"], "translation": ["MSIFRSKNSRFRRGPIAFRYILLMSFILFVILLTQGLWIVNNNIQPTLIKYGEVETHKMATAIMTKAVKDRINEGFDVDSLMKVQNDKNGKVSTINLNTKQVNEIVTSTTTYIEKYLQQVEQGKLKELGIAEKNGATMAVPFGRVTDNALLGNIGPDIPIHFTPVGHVNTDIKQKIEPHGINTTAIQIVMEMEVTLQVIIPFHTKEIKVKQNVPIATRIVQGEVPTYYGSGSVAVPDKKKTDS"]}}, {"type": "CDS", "location": "[5036331:5036634](-)", "id": "<unknown id>", "qualifiers": {"locus_tag": ["ctg1_5102"], "transl_table": ["11"], "translation": ["MVNVEPIIIDNYTFIAVSVKLPKTNLLAVMSDKGYIMCGALDVGLLNEKLGDRGIIAGRAVGVRTIEQLLEAPLESVTTGAEALGIPAGTIGKEALLKMR"]}}, {"type": "CDS", "location": "[5036699:5037980](-)", "id": "<unknown id>", "qualifiers": {"locus_tag": ["ctg1_5103"], "transl_table": ["11"], "translation": ["LTVDIGDHVDRFHSISEATNGLGNTKLLNEALYDYVTIGNNEGITLAKEHLNRLYDDAGFEILVANLFEKEGVRPSWARPYKLHTTTDGITIAFIGLTVAYPEFYQMLDWHIEDPIIHLESILEEVKDEAHITVVLSHLGKSMDEYMAEHYDIDVILGAHTHHLFERGILLNNTLLCCCEKWGRYVGHVQLTVDIEMKKLLKKDGRAIKTERLGAYSEPLSTIEILQEESEHIMAESVVHLKESLPVDWFHETPFSHMLASALKTWCNAEIGMVNAGVLLEGLEEGVVTRGDIHRICPHPINPCALKVPGKILREVILKARKPNMENLEVKGFGFRGKVMGKMIYAGVEVIPDTIPGNKILLEDVLINGESLELDRIYTVGTIDMFTFGYLYPELSTLSDKQYYMPELLRDVLTDMLITYTSSVKL"]}}, {"type": "CDS", "location": "[5038675:5039557](-)", "id": "<unknown id>", "qualifiers": {"locus_tag": ["ctg1_5104"], "transl_table": ["11"], "translation": ["VESVPKTRKFEAIKGLSEKGYAVTILCDIAGVTRGGYYKWIKRQLTPSEKQLEDTEIKKKILECHKKLKGIYGYRRVQVWLKATYNLHFNHKRIQRLMGELGIKAIIRRKRPYYGKKEAYVISDNHLNRDFQASKPNEKWVTDITYLIFNGQRLYLSAIKDLYNNEIVAYEISRRNDLKLVLDTLKKARKKRNVKGILLHSDQGFQYTSRQYNQLLKKYQMKASMSRKGNCWDNACIESFFSHFKSECFHLYSFRTADEVKFAVRKYIHFYNHQRFQKKLNNLSPYKYRTQVA"]}}, {"type": "CDS", "location": "[5039565:5039862](-)", "id": "<unknown id>", "qualifiers": {"locus_tag": ["ctg1_5105"], "transl_table": ["11"], "translation": ["MGKIRVTYDIEFKKKAVNLYLKEGMGYKTVAKELGIDHSVVRRWVKHFEAEGIKGLEEKRGKTKGPGIGRPKNNPEDPEAKMKRLEAENAMLKKLLGM"]}}, {"type": "CDS", "location": "[5040433:5041267](+)", "id": "<unknown id>", "qualifiers": {"locus_tag": ["ctg1_5106"], "transl_table": ["11"], "translation": ["MERKRIDVIATKESFHNLSSFKDVEELNKTIRTYRDNIRMSIKRTDVQSKLITLLEILKRHSCKYVGVSFLCKNRIAEKMEVSYKTVQRLMKKLVDLEMIKQVAMKRKKDMLQTSNAIIIKPIVEEVSNKVDAKSPTKCPTIKTKPVSLKQNIKDINKRNSNENSNTPEENIKEADFIAHWVPERFVSLVNSFYSESKTIQELWKVVRQCNKIVNHTTGDKAFNKDQELTIGLKAIKEFVMKIKSGVKMKKGKFAYFNGIVNNLMDKFYFDREFMSI"]}}, {"type": "CDS", "location": "[5041352:5042432](-)", "id": "<unknown id>", "qualifiers": {"locus_tag": ["ctg1_5107"], "transl_table": ["11"], "translation": ["MAATENTTKGKEKALEEALKKIVKEFGTGAIMKLGERPNQKVSVVSSGSVGLDNALGVGGYPKGRITEIFGPESSGKTTIALHAIAEAQKEGGTAAFIDAEHALDPSYAQKLGVNIDELLMSQPDTGEQALEIAEALVRSGAVDIIVIDSVAALVPKAEIDGDMGDSHVGLQARLMGQAMRKISGAISKNGVVAIFLNQIREKVGVSFGSPETTPGGRALKFYSTIRLDVRRGEQLKGKESDVLGNKTKVKVVKNKVAPPFKNIDFDILYGEGISLEGELIDIGVDLDIVQKSGAWYSYQEERLGQGRDNAKQFLKENENISNSVRNEIYEYYSPKEDSVVVKEGLINENEPITLKESE"]}}, {"type": "CDS", "location": "[5042574:5042904](+)", "id": "<unknown id>", "qualifiers": {"locus_tag": ["ctg1_5108"], "transl_table": ["11"], "translation": ["MSYDTVASLQRMQQLEQAQAASGKRLVLQRDHKKDNLLAVLAIVFAIPTFSFSLILFAIYYIVKSLTSKTYLVKNVATGEKFRVDKQDFKQYKKNFKKKEKQVRRISDL"]}}, {"type": "CDS", "location": "[5043084:5044137](-)", "id": "<unknown id>", "qualifiers": {"locus_tag": ["ctg1_5109"], "transl_table": ["11"], "translation": ["MKKSIKLLASISTAAIIAFTSTGSVFADREMIIPGLPKVEYRNGYGAYEGVVAHSTATPEAPAINIRNYEARTWRSAFVHYATDWDETIQIASTKYQAWGAGPAANKRFVHVELSETSDSIKFKKSYERYVKLLAKILKDRNIHPSIGLWTHKDITYKLGGTDHEDPIDYLRSHGVSESKFRADVLKAYNGDSISVEAKPQQPNEVPGVINEVGVAYIDGYNVNLRSGPSTTNSVIRKLQKGESYKVWGKVGNWLNLGGNQWIYNDSSYIRYKEESSSVEGKRVVSKVNDLRFYSKPSWLDRDVAGTVDEGLGFTILDKVSVNGSSQYKVKNSRGSVFYITASSYYVEIK"]}}, {"type": "CDS", "location": "[5044253:5044364](-)", "id": "<unknown id>", "qualifiers": {"locus_tag": ["ctg1_5110"], "transl_table": ["11"], "translation": ["VEEQIFNSMIQQGAFAALFVWMLFTTQKKNEQREEQ"]}}, {"type": "CDS", "location": "[5044426:5045707](-)", "id": "<unknown id>", "qualifiers": {"locus_tag": ["ctg1_5111"], "transl_table": ["11"], "translation": ["MRNEEIMIDLADPVFTKTIRSRQNDKNGLRLTVYVREKGEKVDLTGYAVKYEATNHTGVFIRDDAQIVDAKNGVFSYTFTSQAVSTSDDWTAYFVMEKSTERMSTPDIRIALRRDVKEGNIKIENYISEFDKALEMVKGYQKQIDEANKRINELTAAVTGQKYQLWKITDDDGTSIDLAANTDLNTIVKSGFYVGSQLKNAPNNSVYTWFVSVETATSLAFVQRATLLGNLNETYIRLNNSGKWSEWSRLVLEKEIVPKTGGSYTGTTYFNTDNAIVIGSRSYKTVLHKGAQGQLVIAPSIEEQSDNWDWSKRVEIKPDGTIKQATDTGWSTLPTTGVENVPDRILKYKRSGEQISVIGSVKYLANTAVFATLPAGFRPVQSIAFPALAYGNGPTACEVTVKSDGGIFLNGVQNGNVIHIAINFLI"]}}, {"type": "CDS", "location": "[5045721:5048064](-)", "id": "<unknown id>", "qualifiers": {"locus_tag": ["ctg1_5112"], "transl_table": ["11"], "translation": ["MITLYKPNETDFTHNGIGALDKNIYNATVEEELNGLFLFSFSYPLFAPRGLEIEGMSIIKVPTPDGEQLFRVAAPKVSMGEITAQCYHIFYDLTENLIEDIFAETTNGNGAMNRMSAGCQYKHPFQFYSDVPKIASARIVRKNPVEALLDSSQDNSFVNRWGGELKRDNFDVKMLLNRGMDRGVVIRHKKDLLGYEGNVDWKSPITRIMPQGFDGLFLPEKYVDSPIINKYPHPKIKVVEFKHIKAAIGENADDEDAVPLEEAYRLLRQAAKDMFAIQKVDQPKANYNVKFQELSQTEEYKDYKHLQSVYMADTVTVEHQEDGIDIKAKVIAYKYDPIKKEYLDITIGNFKESFTDVSGRVDLVQEELSNMPGSILDAAKANATSLINSGFGGHVRIYPDRILIMDTKDEKSAKKVWQWNLNGLGYSSTGVNGPYGTAITNDGRIVADFITAGTLSGNLVQGGEITGSTLKTSNSANFVNISKQFIRLYESSKVRAFIGYYKNSRNEIQPTFILGGDSDQTGANGAIMLYQFSDASVKSGGIGITKGLDGNGYLNAASLYFSQTGNAMLDADKMIVLGAQSEMRFKVKDQFRFYRNNNWIASIGTSSGGDTDIMLPSAMIRNSSWENGYIQVKTALGTYYQGVIASDFKVSSKETYKTNIRSITRSVLETVMAWDIKQYNLKTDIPKLYEMRMNRKEGEPTITTDAIPTHYGLVIPKESEENGVGLYGMLSQLTSAFQEYVTKTDARVEELEPLKPKGNIKHRNKVKRQRRPPRHVKRSS"]}}, {"type": "CDS", "location": "[5048060:5048744](-)", "id": "<unknown id>", "qualifiers": {"locus_tag": ["ctg1_5113"], "transl_table": ["11"], "translation": ["LLDIGIDNQLASEYGICIVGRPVIPTAEQEVEHIEVSGRHGSLTKKGAFKDVPLKIKFNMLEEENIKPLVRRMKAWLMNGKTLYFTDDDVYRKIKHVVVGDIVNEIEEHGEFEVDFKLDPFEYTEDVNLKLTKPGVIYNPGTIESDPKFWIVGNGTFRITINDVSFQIKDVNGSVVIDSEILEAYTDTISMNNKMVGQFPIFNVGENTIEWSGAIQFMEIRPRWRYK"]}}, {"type": "CDS", "location": "[5048745:5052624](-)", "id": "<unknown id>", "qualifiers": {"locus_tag": ["ctg1_5114"], "transl_table": ["11"], "translation": ["MPGNSKERNVVLNFKMDGQVQYANTLKQINMVMNNAAKEYKNHIAAMGQDATMTDKLLAEKKKLEIQMEAAKKRTAMLRSEYQAMSKDTSTTAEQLNKMYGKLLDAERAETSLDNAMKRVNEGLSEQAIEAREARGKLVDLQENAKKLEVEQKQLASAFKLQTAELGRNASESDKLELAQKQLRQQMDMTEKVVQNLEQQLSAAKSAYGENSTEVKQLETSLNQAKTTLKQFENSLKTTNEGLSQQATESRKAKGDLDSLQQSEKGLEAEQKRLTSAFKLQNAELGANASEADKLGLAQRQLSQQTEMTGRVVDNLERQLSATKKVYGENSKEVQQLETKLNQAKTTLKQFENSLHSVGQSGDQAAAGMEQLGKKLDLHNMMEATQMLQGMSEKLIELGKATVGIAIDFDKSQRKIQASLGLSAKGAENLQKIAVETWKKGFGENLEEVDQALIQVYQNMRDVPHGELQTVSEDILTIASLFDVDVREATRGAGQVMTQFGLGSKETFDLLAYGMQEGLNYSDEMFDNLAEYSPTFKEMQFSAQDMFGMLIAGTQNGSYNLDRLNDGMLEFNNQLLYGGKDIGEAFGELSEKSQGLFKDFKNGKASASDVFKSVITDLQGMDDQVKRNTIGQTLMRTLWEGQGKEAILSMGDVKNAIGDVNGRMDEMKKLQEESLGQKFQSTLRETQTALEPLGKQLADLAADVLPKAAKGISDFAEWFSKLPEPIRNFVAIGAGLTITITAIGAAIGVLSLAVGALNLALGPVILGIIGLSAVIAGVIWAVKNWGEITDWLSKKWSEFKDWFGELWGSIVQTCEDAWSSTVDYFSGAWSDFLNMANEFFEPVGQFFADLWTGISDTASEIWTGITDYFSESWSSFIELADSILSPLGEFFSELWTGIVETASELWSTLTQAWQETWNTMLTVLDPIISLISTVLEAGWLLIQAGAQIAWAAISQYIIQPIQEAYDWVSTQIGELVTWLSTQWEIAKAAAQVAWGLFKQYITQPVQEAWNWVKEQIGTLVSWLNSQWETVKSYTSAAWNLVKQYVIQPVQELWNATKEKLNDLANWILGNWAKIQSYTLTAWNLVYKYIIEPVISAYNSAKEKFNDMYNTAREKFDAVKNAAQEKFDAAKRFIIDPIKDAVDKVQGFIDKIKGFFNNLSLKIPKPEMPKMPHFSLETSTKNVLGKDITYPSGIGIQWRAKGGIFTRPTIFGMSNGQLQGAGEAGNEAVLPLNKKTLGEIGEGIAATMSTEPTVINIYNPSVRDDRDIDRMVGKIDDALAQKGRNSKIGIGRT"]}}, {"type": "CDS", "location": "[5052867:5053254](-)", "id": "<unknown id>", "qualifiers": {"locus_tag": ["ctg1_5115"], "transl_table": ["11"], "translation": ["MARLSDLVNVNITRNSIKIQGVSIPVIFTFESFPYVEEAFGTPYHEFEKEMNDMLAKGQFSLGENEAKLMRALIYAMVRSGGTECTLDEIKGAIPMNDLPDIFIVVYEIFSGQTFQNSDMEKLKQEKK"]}}, {"type": "CDS", "location": "[5053265:5053901](-)", "id": "<unknown id>", "qualifiers": {"locus_tag": ["ctg1_5116"], "transl_table": ["11"], "translation": ["MTVENKEIQYSVGIEDLYLCLMKGNETSSALPTYEDIVYRQTNISDLTISTTSTNFTKWASNKKIINIVKNTAFGLAFNLAGLNREVKDKIFAKIRKKGVSFETAKAKAYPKFAVGVVFPLNDGTKILRWYPKCTVAPVEESWKTQGDEMTVDDIAYTITADPLLFNDVTQAELDTGDPEAKGIKAEDFLKQVICDESQLTQLGGTSTPGK"]}}, {"type": "CDS", "location": "[5053912:5054290](-)", "id": "<unknown id>", "qualifiers": {"locus_tag": ["ctg1_5117"], "transl_table": ["11"], "translation": ["MASNNNGFAEALEDINTLLRVNKKVELHVLDEAAKYFASKLKPKIKASSKNKRTHLRDSLKVVVKDDRVSVEFKDEAWYWYLVEHGHKKANGKGRVKGKHFVQNTFDAEGDKIADIMAQKIMDRM"]}}, {"type": "CDS", "location": "[5054289:5054619](-)", "id": "<unknown id>", "qualifiers": {"locus_tag": ["ctg1_5118"], "transl_table": ["11"], "translation": ["MQISFQELRDIMKKSGIPVYRDSAPTKANYPYIVYEFVNEQQKRASNKVIKDMPLYQIAVITNGTEKDYEPLKVVFNEAGVSYSQFDGMDYDENDDTITQFITYVRCVQ"]}}, {"type": "CDS", "location": "[5054608:5054941](-)", "id": "<unknown id>", "qualifiers": {"locus_tag": ["ctg1_5119"], "transl_table": ["11"], "translation": ["MPKRKTNKLKWMGELLKLGETIDPETDRPVMGYPLERKIRYNNIGVTATDKFTTKDMNEIVKKIEVRIDREIENNQKDYRVKVGGRIYDIERIYVKEEDRLMEVSLSYAN"]}}, {"type": "CDS", "location": "[5054918:5055179](-)", "id": "<unknown id>", "qualifiers": {"locus_tag": ["ctg1_5120"], "transl_table": ["11"], "translation": ["MDELIEKLKSHIHWEEGMDDSLLSFYIEQGQRYVKKACGREVKYLVIMCAGIFYEYRVSEKELEQALDALTPFFVQEVYDAEEEDE"]}}, {"type": "CDS", "location": "[5055180:5056509](-)", "id": "<unknown id>", "qualifiers": {"locus_tag": ["ctg1_5121"], "transl_table": ["11"], "translation": ["MNKQLLLALQKRSNERLVELRTQVENPELRAEDLPAIQEEIDEINKQLQEVADALANLEDDGSGEGDEDGSSGDEGSSGSGEGGEGRSGNPEGNAGVSPEQRQAAMAAIKSALSTRNAKSNKAKEKEIRSAFANFVVGNISEMEARALGIEAGNGSVTVPEVIASEIITYAQEENFLRRLGQGVKTTGNMKYPILVKKATAQGHKKERTGSNPIPETDIEFDEVYLEPTEFDALATVTKKLLKQSGLPIEQIVMDELKKAYVRKEVRYMVHGDETDNVNPGALAKKAVEYKPTAEDVELYDQLVSMKNSVPKVVRKKARWVLNTAAITKIEKMKTKDGFPLLKPLEQAQDGCDYKLLGYLVEEEEEISKEGQEDTPVFYFGDFSSFKIQDVTGSLELEVLRELFTNTNRVGFKLYSLLDAQLIYSPFEPTVYRYEVKASTGA"]}}, {"type": "CDS", "location": "[5056510:5057089](-)", "id": "<unknown id>", "qualifiers": {"locus_tag": ["ctg1_5122"], "transl_table": ["11"], "translation": ["MAKTKETRTFDITKLSTRDATEEQPSKITGYAAVFNSKTTIGGWFDEVIEPGAFARSLSENSDIRALFNHNWDNVLGRTKSGTLRLEEDEKGLKFEIELPNTSVGRDLAESMSRGDINQCSFGFWITEENWDYSVEPALRTIKEVELYEISVVSIPAYDDTEVSLVRSKEIGKEIEQRMKMIKQINQILGEK"]}}, {"type": "CDS", "location": "[5057057:5058263](-)", "id": "<unknown id>", "qualifiers": {"locus_tag": ["ctg1_5123"], "transl_table": ["11"], "translation": ["LGLRDRFSNFLIRQAEKRGLFEDIFNNVVRYGGRYAGDDHILESSDVYELLQDISNQMMLAEIIVEDKDGKEIKNDSALKVLKNPNNYLTQSEFIKLMTNTYLLQGEVFPVLDGDRLHLASNVYTELDDKLIEHFKVNGEEIPSFMIRHVKNIGADHLKGKGILDLGKDTLEGVMSAEKTLTDKYKKGGLLAFLLKLDAHINPQNGTQSKLIKKILDQLESIDDARSVKMIPLGKGYSIETLKSPLDDEKTLAYLNVYKKDLGKFLGVNVDTYTALIKEDLEQAMMYLHNKAVRPIMKNFEDHLSLLFFGKNSDKRIKFKINILDFVTYSMKTNIAYNIVRTGITSPDNVADMLGFPMQNTPESQAIYISNDLSKIGEKQATDDSLKGGDGNGKDKGNTDI"]}}, {"type": "CDS", "location": "[5058367:5060092](-)", "id": "<unknown id>", "qualifiers": {"locus_tag": ["ctg1_5124"], "transl_table": ["11"], "translation": ["MIDFETNYADIFVSEVDAAPHLYPDSIKLAIKRYKKWKKRKDIWFDVEKANAMIYFTETFLKHAKGKWAGQPLILESWQKFYFANIYGWQKYNEDGKAVRVIRTAYLQVPKKNGKTIMGGSPVIYAMYGEGVKGADCYISANTFEQCQNAAGPIALTIENSPDLRPDTRIYKGKEDTIKSIKYTFVEDDIKYANVIKVLTKDNAGNEGKNPYINYFDEVHAQMDREQYDNLRSAQIAQEEPLNIITSTAGKNTGSLGTQIYTYAKEVLKDDKDDSWFMMIYEPNKKFDWTDRDVWRMVNPNMDVSVNMEFLENAFKEAQNNSFNKAEFLSKHLDVFVNYAETYFDKDQLDKMLVDYLGDIEGLTCVVGVDLSRRTDLTCVSINIPTYDDEGNTILIVKQMYFIPEFGIEDKEQQRNVPYRALAEKEFVTICPGKTVDEEMVNQYVEWVFEKFDLRQINYDPALAEKLVEKWEMLGIQCVEVPQYPTHMNEPFDDFEILLLQDRIKTDNPLLIFCASNAKIITNINNLKTPSKRKSPEHIDGFVAMLIGHKETLNMMEDTIPDEEYDEYLDDIYR"]}}, {"type": "CDS", "location": "[5060088:5060523](-)", "id": "<unknown id>", "qualifiers": {"locus_tag": ["ctg1_5125"], "transl_table": ["11"], "translation": ["MARKSKVVIEAEKKKELEAQRIMNVLVEAGTYSPALDPLIEVYLDAVEIYSVKYGLWKNSNFPTVQKTKNVNGDVKESKHPLAQQVEVWSKQKAKYLGQLGLDGKNKELLKKSGVLLEKGKAEKESTEPTDNNKLLQFRQRLNR"]}}, {"type": "CDS", "location": "[5060642:5061008](-)", "id": "<unknown id>", "qualifiers": {"locus_tag": ["ctg1_5126"], "transl_table": ["11"], "translation": ["MKYCAEQGCKTLIDKGRYCLNHKRKQKKTVVYSKNRSFYRTKAWQDLKSFCYQRDKGLCQRCGRFVFGKQAHHHHVVPIKINPSLRLDPDNIDTLCSKCHPIVERETNEKYQEKKKFDWKL"]}}, {"type": "CDS", "location": "[5061004:5061286](-)", "id": "<unknown id>", "qualifiers": {"locus_tag": ["ctg1_5127"], "transl_table": ["11"], "translation": ["MITEIRKTISGTEYWDNKEKRSLFVPTGEEPGFEVTKNPKSMIAKFADDKVIDVKVIELDDMTVKELRDHATSINVEIPADVKKKEDIIKLLS"]}}, {"type": "CDS", "location": "[5061414:5061810](-)", "id": "<unknown id>", "qualifiers": {"locus_tag": ["ctg1_5128"], "transl_table": ["11"], "translation": ["LFDWLKDYQKLEEDIDYLDYNLDKTKAELKRWVSGDLREVRLTAESEGAKVEERIEAIEYELAHKMNAMCDLLKLISKFKGLENKLLKMKYVDGMTLEEIAEDMNYSSSYIYKKHAEIIRRIKFAEELALY"]}}, {"type": "CDS", "location": "[5061989:5062280](-)", "id": "<unknown id>", "qualifiers": {"locus_tag": ["ctg1_5129"], "transl_table": ["11"], "translation": ["MSNKFDKDFEAITNDSELTEEGTKFIEAVKQFVGTQYDSEDLAKLIVLIMAALDVDDNAFNTAIFALYQTAIEVQTGINLNELLDLVTKGEPGLTH"]}}, {"type": "CDS", "location": "[5062339:5062777](-)", "id": "<unknown id>", "qualifiers": {"locus_tag": ["ctg1_5130"], "transl_table": ["11"], "translation": ["MTKVNLNVLFKKMQKDDKKEVLMFHVLSDELPHADDLLKMPGTIVYLTVEKSDVEAIGAEFVSIQRDSKKTVLKFNVKGDTKDKINKLYPFAGENVSITLEPSQMSIDEFYEEQHEGVEYNVNPDGTTDVAPGQLKIVDEESVAE"]}}, {"type": "CDS", "location": "[5062849:5063389](-)", "id": "<unknown id>", "qualifiers": {"locus_tag": ["ctg1_5131"], "transl_table": ["11"], "translation": ["MIRFHYTDKEIDKILKTLTIVIDTREQQNQHIRDYLHQKDIPVKVQKLDTGDYGCMIPKNEEIGIPRDIYLDRRIERKSSIDEITSNLQKDTQTRFENELIRSKDIPFTLIVEDQRGYEKILTGDYKSRYNPKALLGRLNTFKVKYDFEIVFLDKKFVGNWIYHVLYYHAKHYLKTGAF"]}}, {"type": "CDS", "location": "[5063385:5063748](-)", "id": "<unknown id>", "qualifiers": {"locus_tag": ["ctg1_5132"], "transl_table": ["11"], "translation": ["MREIKFRAWDGTDWVYSECISKDGINWWILNNEDDNWLTCLDPQQYTGLKDKNGKEIYEGDILKVTTVRGDTRWQMEVDFENGCFALKEGPELWKLKYDYPNHEVVGNIYENPELLEESK"]}}, {"type": "CDS", "location": "[5063750:5064200](-)", "id": "<unknown id>", "qualifiers": {"locus_tag": ["ctg1_5133"], "transl_table": ["11"], "translation": ["MGSEITSMQVLMILSQIWKSGANIYLDEKDNQVAIKKQNLIPTEVMKAAEQNYQAIYEWFKSWDDASNEKITIMKTFHQFCGWQHNQKLNEWLLADEDSLQMFYDWTIILAKNGWTDMYEDYRSFENDESNAMARKIYERAVLYAKRGA"]}}, {"type": "CDS", "location": "[5064166:5064406](-)", "id": "<unknown id>", "qualifiers": {"locus_tag": ["ctg1_5134"], "transl_table": ["11"], "translation": ["LGKFIAENIERDINSFELTDDLYKRYLKYCSFYKIESLTRLKFGNQLKKFNVGIYDKRRRKVREGKVGRWGVRLLPCKY"]}}, {"type": "CDS", "location": "[5064683:5067038](-)", "id": "<unknown id>", "qualifiers": {"locus_tag": ["ctg1_5135"], "transl_table": ["11"], "translation": ["MKENPYNFNEIPTELKALPQWILWRKEKRNGKPTKVPYQVDGEMAQANNRRTWSTFATAVKFYLEGDYDGIGFVFSRQDNYIGIDIDKCVTDGKTNVFATEIIDTLDSYTEFSPSGNGIHIIIRGGLPQSVLGTGRKNTKHGLEIYSYGRFFTFTGNRENSNDVYERTDELAEVFEKYFDDSDIQGRVNLAEFEKDEIKISNDALWERMFRSKNGDEIRSLYNGSLINDDHSASDLSLCNHLAFWTGKSAIRMDSMFRESSLIRDKWDVIHFSDTNETYGERTIATAISSTSTTILDNKQQFEEFSFDFMNEDAVEVVEDKPKKKFRLTELGNAERIAYEYGHVIKYVSDIGWYIWDGKRWKLDTKKEIERITAKVLRSLYKSEDELETKWARMCERRNIRMNSIKDLMPLVPGEREDFDKYKYLFNVENGIVDLKTGKLQQHDRELGLTKITNIAFDENAKCPEWLNFLDQIFQGDKELTEYMQRLIGYSLTGEITEQIMVFLIGGGSNGKSTFINTIKDLMGEYGKQAKSDTFIKKKETGANNDIARLVGARFVSAIESEEGEQLSEAFVKQITGGEPVLARFLRQEYFEFIPEFKVFFTTNHKPVIKGVDEGIWRRIRLVPFNLQLPKEKRDKKLPEKISLEMPGILNWAIEGCLKWQKSGLNDPAIVMKATGDYKEEMDILGPFMFECCFKREDVQIEAKELYEVYANWCFRNGEHQLKNRAFYRILESQGFKRERGSKNKYYIKGVTLTDRKNTFKQQKLLNFDENSKSVTKSNPFKMS"]}}, {"type": "CDS", "location": "[5067057:5067570](-)", "id": "<unknown id>", "qualifiers": {"locus_tag": ["ctg1_5136"], "transl_table": ["11"], "translation": ["MDLTGKEIKEIRLSLGLTLEEFGEKIDGANKSIVSKWERDETKPSPRRLKIINEMYRYSEINKLQNENIGEEIKNLRKSKGLTLMQVAEITDVSQPYLSHVEMGRRNPSAETLSKISSCLGVSKLYLYKSAGILDDTDIIQLVNENQKLREALGRACNSLGADIDDYLQE"]}}, {"type": "CDS", "location": "[5067642:5068101](-)", "id": "<unknown id>", "qualifiers": {"locus_tag": ["ctg1_5137"], "transl_table": ["11"], "translation": ["MSFFKMDEVEEVKGFSLIEVGNYEVVVLNAVEGLTQNKKAKLTVDFEIRSDVPQDHQGQKVQYTTFTFEHPTARGIAKSFLLACGMPENYNPQGPAQMAKDVFNKHLNVYITHDKKDDGRVFPKVSSYSTSKVNPPMQTGEPITIGDDDLPF"]}}, {"type": "CDS", "location": "[5068129:5068801](-)", "id": "<unknown id>", "qualifiers": {"locus_tag": ["ctg1_5138"], "transl_table": ["11"], "translation": ["LEITNGSQITKSKKAKIIIYSKPGNGKTTVAGLLPGKTLVLDIDGTSQVLSGYENVDVAKIDGENPHDSILKFYAHAKANISKYDNIFIDNLTHYQKLWLLKKAEKTKSGMPELKDYGLLDNHLLKLVETFNSLDANVIFTAWETTRNITHDDGQQYNQFIPDIRDKIVNHIMGIVHVVGQLVKKADGTRGFMLEGNQSVFAKNHLDTRLGCIQEELIAPSKN"]}}, {"type": "CDS", "location": "[5068806:5068998](-)", "id": "<unknown id>", "qualifiers": {"locus_tag": ["ctg1_5139"], "transl_table": ["11"], "translation": ["MNAAIEELEKTLDVEQKRLNDYKRNLERLIEKKPIVEQNIQDTEIKIQDIEASIFVLKNMVKE"]}}, {"type": "CDS", "location": "[5068999:5069215](-)", "id": "<unknown id>", "qualifiers": {"locus_tag": ["ctg1_5140"], "transl_table": ["11"], "translation": ["LEGYPIVENSMVLGNCHDSVVSDVMSDCKSCGKEIYFGEEYRDIDGDYIHDETDCIKQYIESHSIKKVAGE"]}}, {"type": "CDS", "location": "[5069162:5069465](-)", "id": "<unknown id>", "qualifiers": {"locus_tag": ["ctg1_5141"], "transl_table": ["11"], "translation": ["MDIKSVAKAVQAIREGRNEDGIISIRGNEVRLSNEAFEAILGENRIKPIIASRESEEVPYEVAFISENVVYYSLYTLERMEEKIGGIPNSRKLNGTWKLS"]}}, {"type": "CDS", "location": "[5069464:5069815](-)", "id": "<unknown id>", "qualifiers": {"locus_tag": ["ctg1_5142"], "transl_table": ["11"], "translation": ["MNDKPIDELVAEKVMGWIKPPETSILKSMWVSKPIGMVHRELPKFSMNMEDAWLVVDKLQDSFKSVEIFIEDRMTNVIITEHFPSGHLKDKYQGYERSAPLAICKAALKAVGEEWQ"]}}, {"type": "CDS", "location": "[5069811:5070009](-)", "id": "<unknown id>", "qualifiers": {"locus_tag": ["ctg1_5143"], "transl_table": ["11"], "translation": ["MANEITPKLVADITDKSFGIQLIVTGLAHLVEEEGYTPHEALSIARYTGNNCFHALAELKKEAKK"]}}, {"type": "CDS", "location": "[5070243:5070888](-)", "id": "<unknown id>", "qualifiers": {"locus_tag": ["ctg1_5144"], "transl_table": ["11"], "translation": ["MTPEELFEEKQHLVIAAIKQRFGSMARATQIAEMNNMELDDLIQVGRMHLWQCCVKYDAERVKTFNAYVMKGMKWAMSDEIHMKGMPFKISRKVSHEERNQINFHSIDLHRDEETVNEFYAVSPIDVEEEVISSIEFEEVTSVLEEKEKSIILHIGEGYTTAEIAMKFEMGQSTVNGKKNKAFLKINPDYKPMKQTSFFRGKRTLKNHLRQQVI"]}}, {"type": "CDS", "location": "[5070912:5071263](-)", "id": "<unknown id>", "qualifiers": {"locus_tag": ["ctg1_5145"], "transl_table": ["11"], "translation": ["MKEVTLVFKSGRTASFTVEQFKTFKNSFGFLSGIEYEGAATKVPFHISVSNIDAIFVEDIDEKESIKEPDHPIEDFYGNEIMKDETYFVFDCDVVLEQNLKQYLTEEYEVQCYQAQ"]}}, {"type": "CDS", "location": "[5071281:5071509](-)", "id": "<unknown id>", "qualifiers": {"locus_tag": ["ctg1_5146"], "transl_table": ["11"], "translation": ["LKDGNDVFTNLKQAFEEAVQYAVVNSMRECNVNEIQHSELLTAVRNEASRRLKERNVPYQDGLANVITGRKKYQD"]}}, {"type": "CDS", "location": "[5071509:5071737](-)", "id": "<unknown id>", "qualifiers": {"locus_tag": ["ctg1_5147"], "transl_table": ["11"], "translation": ["LFKGYCFIEKDGEFCPAVNLANAQETWNYVILQKRIFPEVRICDEDDFTVVHALDGKIVFPQEWVEMEKKMKEVS"]}}, {"type": "CDS", "location": "[5071737:5071905](-)", "id": "<unknown id>", "qualifiers": {"locus_tag": ["ctg1_5148"], "transl_table": ["11"], "translation": ["MNGVLSASKLMKASEVVKRCAEMRHSPALLLITELEAKCQLREMNRKVSNRREVS"]}}, {"type": "CDS", "location": "[5071901:5072105](-)", "id": "<unknown id>", "qualifiers": {"locus_tag": ["ctg1_5149"], "transl_table": ["11"], "translation": ["MDKKLFYNSKEVKSMLGLGCIRTAQIRIKAMNDELKERGYWIERGKVPVSFFHEKYPYVEQEGGKSA"]}}, {"type": "CDS", "location": "[5072131:5072377](-)", "id": "<unknown id>", "qualifiers": {"locus_tag": ["ctg1_5150"], "transl_table": ["11"], "translation": ["MFQITLAAARVNAGFKQEPAAEKIGVTAKTLSNYERGVTAIPGTVLKKASLVYGIPSDMIRLPQVDDGIYDDEFFLKQSTV"]}}, {"type": "CDS", "location": "[5072541:5073168](+)", "id": "<unknown id>", "qualifiers": {"locus_tag": ["ctg1_5151"], "transl_table": ["11"], "translation": ["MNANTLKIIFSNNLKKYLSRNGISQTDLANELNIPETTFSNWMQAKTYPRPDKIQMLADYFKVTRSDLTEEEQSYESECPTSVRIPVLGAIACGVPILAEHNYEEYRCEATDHLPGGNLVYLKAKGNSMEPTIPDGAYVMVREQPDVESGEIAAVLVNGDTEATLKRIKKQGDIIMLMPDNPTHNPMIIDENNPAKIIGKAIRFTQDL"]}}, {"type": "CDS", "location": "[5073255:5074299](+)", "id": "<unknown id>", "qualifiers": {"locus_tag": ["ctg1_5152"], "transl_table": ["11"], "translation": ["MPVYKDKERKTWYFKVRYKDMYGRNKQKLKRGFKKRGDAILAEAEFVASIKDAFTDEVTFDEVFEHNINFKTYKPKTIRRRTNEYNLHIKPRFGHIKVKDISTQQVLDFQKYLSSSLSSPESARTVYSNFKVLMNHAKRFYNLRYDPTLQVPTMPRGKKRIDFIKREEFDKRVQKFNMHYYKELTILMFYTGLRVGEALALKWSNIELAEHQINVNKSWSLNERVLTSVKTAASEAIVPIPKLLVGMLGEIKKESAEKTYGFDENHFVFGGITPYHYNHYHKKYKEVFPELRIHSLRHSYAAYLINKGVDIYLVKELMRHENIKETADTYGHLYIERKQKAMSVFDD"]}}, {"type": "CDS", "location": "[5074365:5075763](-)", "id": "<unknown id>", "qualifiers": {"locus_tag": ["ctg1_5153"], "transl_table": ["11"], "translation": ["MAKQLPDIGDYKYGFKDKDVSIFRAGRGLTKEIVEEISRMKEEPQWMLDFRLKSLDKFYEMPMPQWGGDLNDLDFDEITYYVKPSEKSEKSWDEVPDEIKATFDKLGIPEAEQKYLAGVSAQYESEVVYHNMKEDLEALGIVFKDTDSALKENEDIFREHFGKVIPPTDNKFSALNSAVWSGGSFIYVPKGVKVDTPLQAYFRINSENMGQFERTLIIVDEGAHVHYVEGCTAPVYTTNSLHSAVVEIIIKKDAYCRYTTIQNWANNVYNLVTKRAVCEENATMEWIDGNIGSKLTMKYPAVILKGEGARGLTLSIAIAGKGQHQDAGAKMIHLAPNTSSTIVSKSIAKHGGKVTYRGIVHFGPKAKNSRSNIECDTLIMDNQSTSDTIPYNEIKNDYVSLEHEAKVSKVSEEQLFYLMSRGISEQEATEMIVMGFIEPFTRELPMEYAVEMNRLIKFEMEGSIG"]}}, {"type": "CDS", "location": "[5075811:5076243](-)", "id": "<unknown id>", "qualifiers": {"locus_tag": ["ctg1_5154"], "transl_table": ["11"], "translation": ["MSFNNLDTLYRQVIMDHYKNPRNHGVLEDSVTVNLNNPTCGDRIQLTMKVEEGIVQEAKFEGEGCSISMSSASMMTQAVKGKKIEEALQLSKIFSDMMLGKEYDDSIDLGDIEALQGVCKFPARIKCATLAWKALEKGLNEDK"]}}, {"type": "CDS", "location": "[5076232:5077453](-)", "id": "<unknown id>", "qualifiers": {"locus_tag": ["ctg1_5155"], "transl_table": ["11"], "translation": ["MNIHEIRKQFPILDQKVNGKQLVYFDSAATSQKPIQVIETLERYYKEYNSNVHRGVHTLGTKATDAYEGAREKVRKFINAKSMEEIIFTRGTTTALNTVAASYGLENVKEGDEIVISYMEHHSNIIPWQQVAKKTGATLKYLPLQPDGTISIEDARQTITPNTKIVSIMYVSNVLGTINPVKEIGAIAHENGAIMVVDGAQSTPHMKVDVQDLNCDFYALSAHKMCGPTGIGVLYGKKELLNNMEPIEFGGEMIDFVDLQESTWKELPWKFEAGTPIIGNAIGLGAAIDFLEEIGLDNIEKHEHELAQYALERLSEVDGVIIYGPKHRAGLVTFNIEDVHPHDVATVLDVEGIAVRAGHHCAQPLMKWLKASSTARASFYLYNTKEEIDTFVDSLIKTKEYFTNVI"]}}, {"type": "CDS", "location": "[5077452:5078745](-)", "id": "<unknown id>", "qualifiers": {"locus_tag": ["ctg1_5156"], "transl_table": ["11"], "translation": ["MTIGTLPFDQETIRQRASEVNEAAWLTEFRLQALAQATELPMPTPDKTKIDKWDFIGKGDAAKQEPVSSLTELPEAVKNLIDENNSVLVQRTGTTAFVSLADEAKEKGVIFTDIVTAATEHAELVQKYLMKDGVKVDEHRLTALHAALINGGAFVYVPKNVVLETPLQAVFLVDGEEANVYNHVLFVADANSTATYVENYVANENAKGIANIVAEVIVEQGAQVKFGAVDLLAKDVTTYVNRRGVVGRDGRIDWALGLMNDGNTISENVTNLMGDGSYADTKTVTIGRGNQTQNFTTKVVHFGKHSEGWILKHGVQKDSATSIFNGIGKIEHGASKSNAQQSSRVLMLDEKARGDANPILLIDEDDVMAGHAASVGRVDPVQLYYLMSRGIPKREAERLVIHGFLAPVVNELPIEGVKAQLVEVIERKVR"]}}, {"type": "CDS", "location": "[5078760:5079546](-)", "id": "<unknown id>", "qualifiers": {"locus_tag": ["ctg1_5157"], "transl_table": ["11"], "translation": ["MAGSTLTVKDLHVSIDGKEILKGVNLEVKGGEIHAIMGPNGTGKSTLSSAIMGHPKYEVTEGSIIIDGEDVLEMEVDERAQAGLFLAMQYPSEISGVTNADFLRSAINARREEGDEISLMKFIRTLDKNMEFLEMDPEMAQRYLNEGFSGGEKKRNEILQLMMIEPKIAILDEIDSGLDIDALKVVSKGINEMRGEEFGCLMITHYQRLLNYITPDFVHVMMNGRIVKSGGPELAQRLEAEGYDWIKKELGIEDETTEQEA"]}}, {"type": "CDS", "location": "[5079784:5080591](-)", "id": "<unknown id>", "qualifiers": {"locus_tag": ["ctg1_5158"], "transl_table": ["11"], "translation": ["MKKILLSVVTALSVFTLAACGGKEENKLVVGASNVPHAVILEKAQPILEKKGIKLEIKKFQDYVLPNKALADKEIDANYFQHIPYLDKEIQEKGYKIVNAGKIHLEPMGIYSKKYKSLKDLPDGGTVIMSNNVAERGRMLALLQKGGVIKLKDGVDVVKATVKDVVENPKNLKFKTDVEPGLSPKLYENNEGDALFINSNYAIDAKLNPTKDAIAIEGADSPYANIIAVRKGDEKKKEIKELVEVLHSKEIQDFINKEYKGAVLPVSE"]}}, {"type": "CDS", "location": "[5080660:5081473](-)", "id": "<unknown id>", "qualifiers": {"locus_tag": ["ctg1_5159"], "transl_table": ["11"], "translation": ["MKKLLLTALISTSIFGLAACGGKDKDEKKLVVGASNVPHAEILEKAKPLLEKKGIELEVKKFQDYVLPNKSLADKELDANYFQHIPYLEKEIKDKKYDFEIAGKIHIEPIGVYSQKYKSLKELPDGATIIMSNSVTDHGRGLAILQKEGILKIKDGVDPVSATPKDIADNPKHLKFKTDIEPGLLPQVYNNKEGDAVLINSNYAIDAKLNPEKDAIAIEGDDSPYANVLVVRKGDKDKKAIKELVEVLHSKEIEDFITKEYKGAVVPVKE"]}}, {"type": "CDS", "location": "[5081495:5082161](-)", "id": "<unknown id>", "qualifiers": {"locus_tag": ["ctg1_5160"], "transl_table": ["11"], "translation": ["MDKLLANVDWNQMLEATGETLYMTAIAALATFVLGLILGLLLFMTAKDNLWENKSINTVIGAFVNIFRSIPFIILIILLIPFTKILLGTILGASAALPALIIGAAPFYARMVEIALREIDKGVIEASKAMGAKTSTIILKVLIPESLPALVSGITVTTIALVGYTAMAGVVGAGGLGTLAYLEGFQRGNNDVTIVATICVLLVVFLIQWIGDSLTTRIDKR"]}}, {"type": "CDS", "location": "[5082153:5083290](-)", "id": "<unknown id>", "qualifiers": {"locus_tag": ["ctg1_5161"], "transl_table": ["11"], "translation": ["LFECGGHSNNKSNDNIGLHALKIKNCGVDPNKKGVNIMILLENVKKIYKAKSGDVTAVDNANLKIEKGEIFGVIGYSGAGKSSLIRLFNQLEKPTSGQITIANRVISAITGSELRKARQEIGMIFQHFNLLWSRTVRENIEFPLEIAGVDKAKRRKRVDELIHLVGLEGRGDAYPSQLSGGQKQRVGIARALANNPQVLLCDEATSALDPETTDQILDLLLDINKRLGLTIVLITHEMHVIRKICNRVAVMERGKIVETGPVLDVFRNPKQDITKRFVQQLTDSEDTNETIENLIEKYPDGKVIRLQFIGEAVERPVLQRLMQRSDIEVSILQGNIAQTNNGSYGSLVVHLNGEETAIQQAIEGIHQDQVELEVIAHG"]}}, {"type": "CDS", "location": "[5083602:5083947](-)", "id": "<unknown id>", "qualifiers": {"locus_tag": ["ctg1_5162"], "transl_table": ["11"], "translation": ["VRLYSLLQSFVNYANGQYHLEPLLRQEEKTVNFRFGDESCSLQISRDYIELVHEERGTEQIICLDEKDIEQLVNGNVRLQMLMNDGRVQYSGTYRTMLLVESMFHICKPMSVGA"]}}, {"type": "CDS", "location": "[5084099:5084399](-)", "id": "<unknown id>", "qualifiers": {"locus_tag": ["ctg1_5163"], "transl_table": ["11"], "translation": ["VIDWTGAEATALIENEEKTVLYVYTPMCGTCQLAKKMLTVVEMTIEGLKIGMLDLNYAPYLAKEYGIESVPCLLVFENGTLMKKIYAFHSVEYLYTELK"]}}, {"type": "CDS", "location": "[5084411:5084756](-)", "id": "<unknown id>", "qualifiers": {"locus_tag": ["ctg1_5164"], "transl_table": ["11"], "translation": ["MIYVEKVIIVEGTSDRRKIESIIREPVEIVCTNGTIGLSKMDELVDQFFDKEVYVLVDADDAGEKLRKQFRKEFPQAEHIYIDRSYREVATAPSTHLANVLWGADIDVYTEYLR"]}}, {"type": "CDS", "location": "[5085252:5085636](-)", "id": "<unknown id>", "qualifiers": {"locus_tag": ["ctg1_5165"], "transl_table": ["11"], "translation": ["MSIPNNLRYSEEHEWVKTEGNEVVIGITHFAQGELGDIVFVELPEVGATIEADEPFGSVESVKTVSELYAPVSGKVVAVNEELSDQPELVNESPYEGAWMVKVELSDASQVEKLLTAEKYAEMTNQD"]}}, {"type": "CDS", "location": "[5085677:5086043](-)", "id": "<unknown id>", "qualifiers": {"locus_tag": ["ctg1_5166"], "transl_table": ["11"], "translation": ["MTVTFYSYPKCGTCQKAKKWFEANDVAYEMIHIVENPPSKEDLRNLHEKSELPLKKFFNTSGIRYRELGLKDKLKDASEDEMYELLASDGMLIKRPIVTDGTNVTLGFNEEQFESVWKKYQ"]}}, {"type": "CDS", "location": "[5086383:5086911](-)", "id": "<unknown id>", "qualifiers": {"locus_tag": ["ctg1_5167"], "transl_table": ["11"], "translation": ["MKRLSYFLFFILICLVGAGCAKDKAGEKLEYNGRALVIGVVGEKPKDTFRNVKFEEMKLEELEKKSKEVDGFLIMKDHFQEASTEQYKNVFSSLKKPVFFIGLQDKSYSIFITKGIEYNSARKDVNAMYTQGFANIGSGEGQQWAIGLSNGGNTEESIHNMYIVVFQTIADYLNR"]}}, {"type": "CDS", "location": "[5087054:5087702](+)", "id": "<unknown id>", "qualifiers": {"locus_tag": ["ctg1_5168"], "transl_table": ["11"], "translation": ["MKKFKLSSFLPLSYILLLVLVSPLYDVLNKSTVHAVDVTTVVDDWIPFVKAFIIPYLLWFPYLYGALIYYCFADRKQYYVTLSSVIFGKLACFSIYYFWQTTVPRPTVVGTDVFSELVRYIYSIDQPVNCFPSIHVLTTFVIMLAAFKRREQHAFEYYILTFFGTLIILSTLFTKQHAFVDAVSGMTLASILYFGVQLLLAKEPIRVPVKQNHRM"]}}, {"type": "CDS", "location": "[5087767:5088781](-)", "id": "<unknown id>", "qualifiers": {"locus_tag": ["ctg1_5169"], "transl_table": ["11"], "translation": ["MKEYIMSRVFKASAGIAQGIFVSLGIGLLIENIGRIVDIPLLITIGVVAKSLMAPAIGAGIAFMLGANGLVIFSAMVAGAIGAGSISITEAGLIIKTGEPIGALLTATLAVYIGKRLSGKTALDMMLVPFAAILGSGLVGIWLSHNITPVLNTVGAFIKDSSAGSPFIASIVIAVVWGLLLISPASSAALAIALSLDGVAGGAALAGCVAQFIGFSVISAKENNLGGILAQALCTPKVQLPNITKNPMILVPTVVASAIVGPVSALIFQLEAGKEIAGLGLSSLIAPINLISSQGWEVLPAMVITYIVIPVAVSYILYIALKKAGRIHSGDMTVPQY"]}}, {"type": "CDS", "location": "[5088803:5089754](-)", "id": "<unknown id>", "qualifiers": {"locus_tag": ["ctg1_5170"], "transl_table": ["11"], "translation": ["MKRHTRKIAIIGTGLVGSSCAYSIVNQGICEELLLIDINHERAVGEAMDLSHCINFTNTRTKVYAGSYEDCKDMDIVIITAGPAPKPGQSRLDTLGASAKIMESVVGGVMESGFDGIFLLASNPVDIITYEVWKLSGLPRNRVIGTGTSLDSSRLRTILSEMLHVDPRSIHGYSLGEHGDSQMVAWSHVTVGGKPILQILEEQKERFGEIDLDEIVEKTAKAGWEIYKRKGTTYYGIGNSLAYIASSIFNDDHRVIAVSAILDGEYGEYDICTGVPAIITRDGIREVVELNLTEDEESRFAKSNDILRDYMKTIGY"]}}, {"type": "CDS", "location": "[5089998:5090247](-)", "id": "<unknown id>", "qualifiers": {"locus_tag": ["ctg1_5171"], "transl_table": ["11"], "translation": ["MNEKDMVNDYLAGLNASLTSYANYIAQSDNEQLHQTLIQIRNQDEMRQRNMYEYAKQKSYYKPAAPANPMIVQQLKSQLSAE"]}}, {"type": "CDS", "location": "[5090260:5090446](-)", "id": "<unknown id>", "qualifiers": {"locus_tag": ["ctg1_5172"], "transl_table": ["11"], "translation": ["MQNLTELEVENLRHLIGGHATIINKLEQYAQTCTDPQLKQMLQKDAQDARNTKQQLMTFLG"]}}, {"type": "CDS", "location": "[5090657:5090900](+)", "id": "<unknown id>", "qualifiers": {"locus_tag": ["ctg1_5173"], "transl_table": ["11"], "translation": ["MQKYVKVIFFIIYAILYVKLLIDILNLKPLFTSIALHMLFLICFLFIALNNYKNRNTTFFLLFISATLLVSISFIKSILI"]}}, {"type": "CDS", "location": "[5090913:5091042](+)", "id": "<unknown id>", "qualifiers": {"locus_tag": ["ctg1_5174"], "transl_table": ["11"], "translation": ["MKTHDFLTEIQKGSEPSPYQDPIVFSFVCFFLAIYTFFKPAK"]}}, {"type": "CDS", "location": "[5091136:5091685](-)", "id": "<unknown id>", "qualifiers": {"locus_tag": ["ctg1_5175"], "transl_table": ["11"], "translation": ["MSPRIGLTLQKIVETAAEIADTNGIQEVTLASLAQRLGIRSPSLYNHVKGLQDVRKNLGIYGIKQLHNRLEEATEGKYTDEAIHALGEAYVAFVRKHPGLYEATFLRDEEVRKAGDGIVKLCLQVLQQYGLEGENALHATRGFRSICHGFASIEQQGGFGLPLDLDTSLHVLLETFIKGLRE"]}}, {"type": "CDS", "location": "[5091688:5092411](-)", "id": "<unknown id>", "qualifiers": {"locus_tag": ["ctg1_5176"], "transl_table": ["11"], "translation": ["MRMIHEKTLYQLSFLPRAFPVNCYFVEEEDGLTLIDAALPYSAKGILQAAEKIGKPITKIVLTHAHDDHIGALDALKEVLPHVPVYISKRDAKLLEGDTTLQKDEPNIPIKGGVPKKVKTVPDVLLEDGDRVGSLLAIMTPGHTPGSMSFLDVRNKALIVGDAFQTRGGMAVSGQMKFWFPFPAMATWSKEISLQSAEKLSEYEPSLLAAGHGKMIKNPDTVIKLAIKEAKRNIESKKEG"]}}, {"type": "CDS", "location": "[5092550:5094335](-)", "id": "<unknown id>", "qualifiers": {"locus_tag": ["ctg1_5177"], "transl_table": ["11"], "translation": ["MEKTVGNAVKGGSFLVDEITIDQVFTPEDFSSEHKMIAKTTEDFIVNEVLPELEYLEQHEFDRSVRLLKEAGELGLLGADVPEEYGGIGLDKVSSALIAEKFSRAGGFAITHGAHVGIGSLPIVLFGNEEQKKKYLPLLATGEKLAAYALTEPGSGSDALGAKTTARLNAEGTHYVLNGEKQWITNSAFADVFVVYAKIDGEHFSAFIVEKDYAGVSTSPEEKKMGIKCSSTRTLILEDALVPKENLLGEIGKGHIIAFNILNIGRYKLGVGTVGSAKRAVEISAQYANQRQQFKQQIARFPLIQEKLANMAAKTYAAESSVYRTVGLFESRMSTLSEEEVKDGKAVAASIAEYAIECSLNKVFGSEVLDYTVDEGVQIHGGYGFMAEYEIERMYRDSRINRIFEGTNEINRLIVPGTFLRKAMKGELPLLQKAQKLQEELMMMMPEEVGDEPLALQKYLVTNAKKIGLMVAGLAAQKYGKALDKEQEILVNIADIVSNLYAMESAVLRTEKAIKTTGLEKNKQKVLYTEVFCQEAFNEIEADAKETLIAVENGDMLRMMLSSLRKLTRHTPLNVIPKKREIAAKILEDERYTV"]}}, {"type": "CDS", "location": "[5094678:5095851](-)", "id": "<unknown id>", "qualifiers": {"locus_tag": ["ctg1_5178"], "transl_table": ["11"], "translation": ["MREAVIVAGARTPIGKAKRGSLKTVRPDDLGALVVKETLKRANYEGPIDDLIFGCAMPEAEQGLNMARNIGGLAGLSYDVPAITINRYCSSGLQSIAYGAERIMLGHSEAVLSGGAESMSLVPMMGHVVRPNSRLVEAAPEYYMGMGHTAEQVAVKYGISREEQDAFAVRSHQRAAKALAAGNFADETVPVDVTLRSVGSNNKLQEETITFAQDEGVRAETTLDILGKLRPAFNVRGSVTAGNSSQMSDGAASVLLMDREKAVSDGMKPLAKFRSFAVAGVPPEVMGIGPIAAIPKALKLAGLELSDIGLFELNEAFASQSIQVIRELGLDEEKVNVNGGAIALGHPLGCTGAKLTLSLIHEMKRRNEQFGIVTMCIGGGMGAAGVFELL"]}}, {"type": "CDS", "location": "[5095872:5098254](-)", "id": "<unknown id>", "qualifiers": {"locus_tag": ["ctg1_5179"], "transl_table": ["11"], "translation": ["MFQIKKAAVLGSGVMGSGIAAHLANIGIPTLLLDIVPPALTKEEEAKGLTLEHKSVRNRFSNTAVQKLLKQKPAPLTVKGNLALIEAGNLEDDLERLADVDWIIEVVVENLDIKKKLFEKVDAVRKPGSIVSSNTSGISVEKMAEGRSDDFQKHFLGTHFFNPPRYLKLLEVIPTKETDPQVLSFMKLFGEDVLGKGVVIAKDTPNFIGNRIGTYGLLVTLQEMVKRGYSIGEVDSVTGPLIGRPKSATFRTLDVVGLDTFVHVANNVYENVQEEERDVFKVPAFMHDMLEKKWLGSKTGQGFFLKQGKEILELNPETMEYEARKKLKAASVELSKQEKGLANKLKALVYAKDRAGELLWNIITPTLLYSAKLHKEIADDIVAIDQAMKWGFGWEQGPFEVWDAIGVEKSVQKMEENGVVVPTWVKEMLEKGFTTFYKHDNGDSYYYDNGEYKLIERNKKAISLKQLKAKNGVLKKNSGASLIDLGDGILCLEFHSKSNAIGMDITQMINYAVDEVEKNYKGLVIGNQSKNFCVGANLAMILMEAQDDNYFEIEWVVKNFQDAMTKIKYSSKPVVAAPYGMTLGGGTEVCLPAASIQASSETYMGLVEVGVGLIPGGGGNKELYIKHLNKMANGVEFDLQKVANKVFETVAMAKVSTSGQEAVSHNFLGDKDGISVNGDHLLYDAKQKALALYEAGYKAPIRKKIPVVGETGYATLALGAEAMHLSGYISEYDLHIAKKLAYVIAGGKVPYGTEVDEQYLLDVEREAFISLVSEMKSQARMQHMLVKGKPLRN"]}}, {"type": "CDS", "location": "[5098489:5098636](+)", "id": "<unknown id>", "qualifiers": {"locus_tag": ["ctg1_5180"], "transl_table": ["11"], "translation": ["MAKLKKNPSKAGISAASVTGNAGPHNHGVEKGRQGNNQQYKKHNMGEK"]}}, {"type": "CDS", "location": "[5098723:5099563](+)", "id": "<unknown id>", "qualifiers": {"locus_tag": ["ctg1_5181"], "transl_table": ["11"], "translation": ["MKRTIVMIVMIATLFTGMIFFSYAQRQQAVRADQPNITGQYGVTIDADTGEILYGKREDERSYPASIAKMMTTLLLLENVKEDEEITVTENAIKTESQSKKIKLRAGEKLKRDEALKLMLIISADPIAESIAEHIAGSKNEFVKMMNARAKELGTKHATFKNASGADALGNKVSPYDIAIITKEALKYPVVLEYMNSTRTTLHTSERSPNIANYGREELYDDPYAIGSKSGLSALGKYTVVTVDEKDGKRVINVVLSSTRKQLYPDTKKMAHYAFQQLK"]}}, {"type": "CDS", "location": "[5099585:5100503](-)", "id": "<unknown id>", "qualifiers": {"locus_tag": ["ctg1_5182"], "transl_table": ["11"], "translation": ["MEQLMRNSFLFLSKNKALTKLAKKYGLRFGAGRFVAGETIELATAAIKQLNKQGLCVTIDYLGEFVDNEAEANEMANQSIEAIRAIGREGLDSQLSLKMTSMGLDISDEIVMNNMRRILEAAKENGVFVTIDMEDYTRCGKTIDIFKQLKSEYDNIGTVIQAYLYRTEKDIEDLNAYNPNLRLVKGAYKEPEEVAFPDKKDVDDNYKKIIKMHLLNGNYTAIASHDEAIIEYTKKLAEEHNIPRDQFEFQMLYGIRNERQLELVKEGYKMRVYVPYGNDWYGYFMRRLAERPANVAFVLKGMVKK"]}}, {"type": "CDS", "location": "[5100814:5101060](-)", "id": "<unknown id>", "qualifiers": {"locus_tag": ["ctg1_5183"], "transl_table": ["11"], "translation": ["MSEKFNEQFDGLLEKYTELLLGESNEERKEQVQKWALYSYIAKTMPALVKHWNETYPDAKEEMVQLITDIKRLNEEKRNEQ"]}}, {"type": "CDS", "location": "[5101108:5101411](-)", "id": "<unknown id>", "qualifiers": {"locus_tag": ["ctg1_5184"], "transl_table": ["11"], "translation": ["MAIVDVSIIPVGTGNPSVSEYVAEVQKVLEKNADRVKYQLTPMNTIIEGDLPVILEVIQQMHEVPYTKGAQRVATTIRIDDRRDKVSTMEKKLNSVRSKL"]}}, {"type": "CDS", "location": "[5101488:5103489](-)", "id": "<unknown id>", "qualifiers": {"locus_tag": ["ctg1_5185"], "transl_table": ["11"], "translation": ["MLRSLRLKIAVVFSVLISMMFVILGTAVYQLQKEKEVRSLDEYSQNAMDLVTEQLTTFVQRTDEDMGYYANSEMIRNILQGGVTPEEEAFLTKEFAEYKKNHPGILDLYIGTKDKKTLSANLAEGGQVPEGYDPTTRPWYKDSEADVKKVHWGQPSYEIATGKLSVGVSKAITAQDGSVLGVVAMDVSLGTIQKLLHNIQYNNDGEMFIINDKNMALVYPEKIGKDVSKEPLIKSLNKEVTKYAVSTIKGEDVVVYSQSFDTMKWTIGIFYPKETIDGLLNSTRNTVIIMACISLLVGIVASYLFSRRLARPLQLLKNHVQKVAEGDLTLRMKVTSKDEVGELTKHFNDMVEQMNEMVSKIKNSVSTVQQSTNSLHYLTNETVAASREVSGAMDDVSGGASTLANGVDEVSAQLENMAESVEQMNSSVGEIKGVAGKAEEASKQGLNTMRNLIRTRGQSSSIVVHTEEASDKLEQRVGSIQNVVELIKGISDQTNLLALNASIEAARAGEQGKGFAVVAEEVRKLAEQSKEATGEITTMIGDVQLEVKRVVEVVSKLKDIADVQNKVTTEAEMEFRTIMSVVNTISTSVEKIVEEVHNIGYEQGEITAVMHTIAGTSQESAAVSEEVHAATESQVNHLEKVAHTMESLTEHMRDLERLVEQFKVEE"]}}, {"type": "CDS", "location": "[5103675:5104434](+)", "id": "<unknown id>", "qualifiers": {"locus_tag": ["ctg1_5186"], "transl_table": ["11"], "translation": ["MLQKFGFSQYESQAYEVVVSSNEPLDATTIVKHSGVPKAKIYEVLARLIDKGMVMDSVSEKKKLYTALPLKLAIEKLTTEFQSNIKELETNISKKSFTDDRVWSLKMQSSIRVQSKELIESAKESIRISAWNDTLLEYLPLLEQKAKQGVQIESLIVGEVETDLENMHFLIPAEEPNALERYLLLIVDDREILFAGVEQESWQAMKTMSQPFVKFFTEFFYHDVALAKITQKHHDLFMEDEEIKSLLMKLRY"]}}, {"type": "CDS", "location": "[5104461:5104644](-)", "id": "<unknown id>", "qualifiers": {"locus_tag": ["ctg1_5187"], "transl_table": ["11"], "translation": ["MYTNFSIIGLLISMLPLFLIILALRWVRFIYKNSEKQVEQNEKIIELLMEIKEQNEKESK"]}}, {"type": "CDS", "location": "[5104722:5105895](-)", "id": "<unknown id>", "qualifiers": {"locus_tag": ["ctg1_5188"], "transl_table": ["11"], "translation": ["LNFRVYILAIAAFVVGTVELIIGGTLDLVANDLGVSISAAGQLITIFSVVFALSGPVLLALTGKFERKTLYVGALSIFLIGNIISAFSVNYGMLMFSRVICAASGSLIIALSVTLASSVVEPHFRARAIGIIFMGISGSLVLGVPLGLVLGNAYGWRAPFVLIAVLTVMAIACISLFLTKVPPTSVLSIKEQLATLKDKKIVSAQLTSFLFLTGHLTLYAYLTPFLKDVMYVEANWISVFYFIFGIAAVIGGGFGGWLADKWGSKKSIISIIIVFACAIFILPLMTFSFPLFIIMMGLWSMLSWAISPAQQNYLIEIAPESAGIQQSLNNSALHLGIALGSTVGGVVIEKSSVIYNAWVGGGFIVLALLCAIFSITRGRSTQFVKEESIV"]}}, {"type": "CDS", "location": "[5106014:5107325](-)", "id": "<unknown id>", "qualifiers": {"locus_tag": ["ctg1_5189"], "transl_table": ["11"], "translation": ["MHHDEKNKIGLTVALSIVVGTIIGSGVFMKPGSVLDYSGSSNMAIFAWVIGGLLTLASGLTVAEIGAQIPKNGGLYTYLEEIYGSFWGYLSGWMQTIVYGPAIIGTLGLYFSSLVINFFYLDKVWNLPIAIGTVVFLGVVNSMGTKYGGIVQTITTIGKMIPIVLIVVLGFWKGNSDIFNVVVPISENQSIGMAILATLFAYDGWILLASIGGEMKNPTKLLPKAMTVGILIVTAAYVLINLALLNVLPAAKIVDLGENATATAAGMLLGEYGGKIISIGIIVSIFGCLNGKILTFPRIPMSMAERGQLPFSKFIAKESPRFKTPANAITVEIILGIILMIISDPNKLSEISVFIIYIFYVMTFIGVFILRKRNKNKERAYSVPLFPIVPIVAILGSFFVIGSAIINDPVSCFLSIGIVFTGLPVYWYLNKKKETE"]}}, {"type": "CDS", "location": "[5107894:5108710](-)", "id": "<unknown id>", "qualifiers": {"locus_tag": ["ctg1_5190"], "transl_table": ["11"], "translation": ["MKKKTVGYLAIAGALSFGIIGGVGVPAFAATNTPTAEQATKTVKKDLDDATKQKVKTIMDDTKKQLQELGVKLPEKEKRKDMFAGLDEQAKEKAKSILEQEKSGKLTREQAKEELTKLGVKMPEKGKRGDMFANLDEQAKEKAKSILEQKKSGKLTHEQAKEELTKLGVKMPEKGKHGDMFANLDEQAKAKAKSILEQKKSGKLTHEQAKEELTKLGVKLPEKEKHEDIFAGLDEATKTKAKAILDNEKKQLEALNVDLPHHKFFMKKDEK"]}}, {"type": "CDS", "location": "[5108839:5109622](-)", "id": "<unknown id>", "qualifiers": {"locus_tag": ["ctg1_5191"], "transl_table": ["11"], "translation": ["MLKSYRAALISLSVVLVFVLSGCSNAGTIDSHSTGIWNHYFVYPISYMIQFVAHHIPGASFGVAIIIMTLVIRSAMIPLAVSQYRSQAKMKKMQPELQKLKKKYGDVSKDLEKQKQYQKEMSELMKSGGWNPLAGCWPIFIQMPIFSALYYAISRTEEIRTSSFLWVNLGHADPYHILPIIAALTTFIQMKVFQSNITPGEQVQMLKMQQIMMPAMILFMGFAAPSGLVLYWITGNLFTMTQTIVLRKIMEREELQLQKA"]}}, {"type": "CDS", "location": "[5109650:5109935](-)", "id": "<unknown id>", "qualifiers": {"locus_tag": ["ctg1_5192"], "transl_table": ["11"], "translation": ["MEFLLQDAILYISFVTTALCLLEVFFLANVSRFVRQQASSGRQRAFALVDTCEDSAGNVPLFSIFYKYGMIRSVRRQESSEENDEVGPYTPMFR"]}}, {"type": "CDS", "location": "[5110212:5111106](+)", "id": "<unknown id>", "qualifiers": {"locus_tag": ["ctg1_5193"], "transl_table": ["11"], "translation": ["MGQLGDADYVPDTAFLSFPAAKTFHLEFMIQLVVIFIASILYAISMNMFFIPHNMISGGFAGVGMIIGYLMHYNIGALIFLLNIPLLILSHFYLGKKTTFLTAYFVAVSSLAMNIIPVHQVSDDILLSSVFGGVICGAASGIIFRFASSTGGFDVVGLIVAKYRDVSIGAIIFVFNLILLVAAGFIFGWDITLYTLISRFVVSKVIDAVHTKHIKLTIMTITEKGEEIKSALLHHGIRGVTMVDAVGGYTNHKKKMIYTVVTRYELGEMKRIIRQVDNKAFMNITETVEIVGRFKRI"]}}, {"type": "CDS", "location": "[5111216:5111738](-)", "id": "<unknown id>", "qualifiers": {"locus_tag": ["ctg1_5194"], "transl_table": ["11"], "translation": ["LEFTTERLIIRPFKSTDLQDVFAIYNSDDTCKFLLHNKWTHEDMQKRFNKKLANNVLTKETILSLAVIYKTKVVGDLSVWYTNMKDTVEIGYSFAKEVAGRGLATEAVSSLVLKLFNECNVHRIQANLDARNTASQKLCERIGMRKEAHFIQDFWNKEEWTDSIVYGMLSSDL"]}}, {"type": "CDS", "location": "[5112199:5112586](+)", "id": "<unknown id>", "qualifiers": {"locus_tag": ["ctg1_5195"], "transl_table": ["11"], "translation": ["MNQYIRYTIAVLFAIIGGTICFWTNTQLGENIIFNGIETLVSASILGGYIYFLFNPEENAQKTMLLTMIGIVGGCISYSMTNYTLPLQLSSAFFHGLWTWFIAFCLADVFNLLQDTEEDSGRQIESNS"]}}, {"type": "CDS", "location": "[5113036:5113177](-)", "id": "<unknown id>", "qualifiers": {"locus_tag": ["ctg1_5196"], "transl_table": ["11"], "translation": ["MEILSIILIVLLIYVVFKVAYVALKILAILLIIFLIVEFGSKLLGG"]}}, {"type": "CDS", "location": "[5113273:5114356](-)", "id": "<unknown id>", "qualifiers": {"locus_tag": ["ctg1_5197"], "transl_table": ["11"], "translation": ["VDILRRPAGSMTVALMLSILYGVIRTGKLEVILNLWAIVGISLLVLAIHELGHVVFGVIGGLTFKFMTVGPITIQKEKGKLRIRANKLWAYFGGVATLVPPSIETPNLSKKWAWLTLGGPITSLLFGITSGYIYMVSYYQYLLYFSFFHFAIFAVTIVPIKGTLMSDGMQFLILIKDDERARNHLYEIQISSELFSYKRPKDWDERLVELSEEKIKDNKGIREIMSRLMLVFFARADQEGMERAIPYIERIVQLPVTKENKFFVSSFHSWYLLYKALYQMDSLSLQEAKEHAKAITKMDLNGYYRTQGIIKYLENDLEASHTYMKKADKELKSAEKSEMGYLQLEREWFEQLKVRVSYDG"]}}, {"type": "CDS", "location": "[5114368:5115076](-)", "id": "<unknown id>", "qualifiers": {"locus_tag": ["ctg1_5198"], "transl_table": ["11"], "translation": ["MKSKRKKQFDSVGKIALSMIGGFLTSYIALNLLSDEPRKLSSNTFIGICTIFGILMMYYTWKNTRMLAEARDEEESVQGRKLGIISIYLRVGDIVTQAWFVYAVITCRRALLQDTNVSFAVWNLVASIVCLTTVVIIGLITKNRYNKLYPEQGVTYMESMKMWTKNADEGLKHIVHEAGYKAYEFKNTILAYVWWAAVIYTAASNIDFVLIGLISFIWILHLGKFMYEMQRKMIY"]}}, {"type": "CDS", "location": "[5115065:5115287](-)", "id": "<unknown id>", "qualifiers": {"locus_tag": ["ctg1_5199"], "transl_table": ["11"], "translation": ["MKLQNRVRELRAKHRLSQGDLGKAIGSSRQTISLIERGDYAPSIVLSLKIAQIFNVPVEEIFTLVEGEEDDEE"]}}, {"type": "CDS", "location": "[5115517:5116132](-)", "id": "<unknown id>", "qualifiers": {"locus_tag": ["ctg1_5200"], "transl_table": ["11"], "translation": ["MEWIHELFQQYGYYVVLVGLLLEYIALPFPGEPTLAYAGFLAHKGDLSLPILIILSFIGTSVGMTIQYFLGNKLGMPFIQKYGKYVFLTQRKIDLTRMWFDKYGYFLIFIGFFIPGVRHFTGYFAGIINLPFRRFAITIYSGALFWVSFFLIGGYWLGGNLHDIFGVLEDHIGKIIFGVIVIVAVTLGIRFRKQLKRVLLQNAS"]}}, {"type": "CDS", "location": "[5116548:5116974](+)", "id": "<unknown id>", "qualifiers": {"locus_tag": ["ctg1_5201"], "transl_table": ["11"], "translation": ["MHDFINTNVESHQNETVFNLQICETSEFDVSLTKSTTLSFIVSKKNIKIVTKKWINSNQESMIGKSYIIPTKAFHYFLPIISENEDELNIQVQSFGLRGELLLNERLLIDNNKHNSKITTFFETLDENVNKALRGLQLHCM"]}}, {"type": "CDS", "location": "[5117004:5117466](+)", "id": "<unknown id>", "qualifiers": {"locus_tag": ["ctg1_5202"], "transl_table": ["11"], "translation": ["MKKLLLSALLSLGFLTLPFASAEAATTKDQLIVDTQLNKMDYYQDGKFIKSFTVATGKAATPTPKGTFQIVNKIKNRPYYTGKIKGGDPRNPLGDRWLGLNMAGTYGTTYAIHGTNNNQAIGKWTTLGCIRMYNNDIHWLFERVQQQATVTVK"]}}, {"type": "CDS", "location": "[5117830:5118496](+)", "id": "<unknown id>", "qualifiers": {"locus_tag": ["ctg1_5203"], "transl_table": ["11"], "translation": ["MTHILVIEDNPDIQELIREFLMAQNFTVDVVGAGTEGILLFQKNSYDLVLLDVMLPDIDGYSICKIMRGQSDVPIIMLTGLHNEESEIKGFELGIDDYITKPFHYTVFIKRVEAVLRRAATKEAEAATILQFHELMLNSTAYAAYVHGNQIELTTKEFEIIYTLLQNRGKVLSRSDLLNKVWGYEHYGDVRVIDTHIKNLRKKLGIPYIKTVKGIGYKIES"]}}, {"type": "CDS", "location": "[5118473:5119916](+)", "id": "<unknown id>", "qualifiers": {"locus_tag": ["ctg1_5204"], "transl_table": ["11"], "translation": ["LATKSNRSKDNITKNIFIKTLLFCILLSLCLYQIIYFLASNYDKERFAKENGTPTTEQADSDKQNDGSKTKQNKAVSKGSISNFQSSIIDYKSLSTAINHLLQPSQTAKAKEHTQNLSGKNSTSNPPTEAEKKAANNDALHTQNAASKTNDTNDNPKLADALQQLAPHIGATMLALSLLGSLIYTKLIAKPFQYMSDALKDIMNLDFSDKKLLNKNADQTDFNLQVAASQVPNIVKNLHASNQDLRNELKKEQQLEQSRKEFMSMVSHELKTPIAAVMGQLDGMIHGIGAYKDRDKYLKRSYEMMQDINILTEKMSELSKIQNPQFKPNLEVISLSNIIEDVMKKVDYFVSVKQLNVQSNIKHDVQILADPKFIQTAIFNIISNAIHYTIDHQHVYIKLYEKPNGYALEVLNTGSQIDEDKLAHLFEPFYRANPDKHGLVQGSGLGLYIVKQILDKHQFPYGIQNTAQGVKCSIVFPKAM"]}}, {"type": "CDS", "location": "[5120057:5120960](+)", "id": "<unknown id>", "qualifiers": {"locus_tag": ["ctg1_5205"], "transl_table": ["11"], "translation": ["MEKFKYSLLVLFGACSYGILSTIFKLGFINGFSAHQLLGGQYVFGWIGLFLLVLFFSHHKVTKKQFFSLLTVGTTMSMTGIFYAISVEELPASIAVVLLFQFTWIGVIIEAIANRTFPSHDKIISILILFAGTLFAGGVFEGLGQSFSTKGIIFGLLAAVSFSFYVFASGRVATDVPPYTKSFLMTTSATLIVCLFFPPTFLTDGALQAGLWKYTFFLGLFGVVVPVICFSIGVPKVGTGLSTILGAAELPTAIIASITLVHEVVTFMQWIGIIFILVGIFTPQLLTARKERKHNRVHSA"]}}, {"type": "CDS", "location": "[5121027:5121282](+)", "id": "<unknown id>", "qualifiers": {"locus_tag": ["ctg1_5206"], "transl_table": ["11"], "translation": ["MTILSIVFFAIMCIFFLIRYMKEKKFYDLLLVPVCIYAGAVKTPFVEYLNFNTTFKITYDIAAIILVILAVLFFLKDKKENHTA"]}}, {"type": "CDS", "location": "[5121323:5122958](-)", "id": "<unknown id>", "qualifiers": {"locus_tag": ["ctg1_5207"], "transl_table": ["11"], "translation": ["MSIFIGGAWPYANGSLHLGHIASLLPGDILARYYRAKGENVLYVSGSDCNGTPIAIRAKQEGVTAKEIADKYHEEFQRCFRSLGFTYDCYTRTDSEHHHETVQNVFLRLLEEGHIYKKTVEQAYCETCTQFLPDRYVEGICPHCHEAARGDQCDACSAILDPLDLLEKKCKLCGSTPSVEETEHFYFALHTFQQQIKRAVEIAKQTGTWRDNAIQLTERYVKEGLIDRAVSRDLPIGVPIPVEGYEDKKIYVWIEAVTGYYSASKHWAEETGKDDQEFWDSEAKTYYVHGKDNIPFHSVIWPAVLLGIGEEAIPRHIVSNEYLTVEKRKLSTSKNWAVWVPDILERYDPDSIRYFLTVNAPENRDTDFSWREFIYSHNSELLGAYGNFVNRTLKFIEKYYGGIVTKGSIEVELKDKVEGLYKRVGEAIEQTKFKVALETIFDTVRFANKYFDEKQPWKQREDDPVSCEETIYNCVYLIANFAHLLEPFLPFSSERVRNTLSIVNRNWEPQNTLPSRIDSVQPLFERIDVKQIEHEIEKLYGAVK"]}}, {"type": "CDS", "location": "[5123393:5124212](+)", "id": "<unknown id>", "qualifiers": {"locus_tag": ["ctg1_5208"], "transl_table": ["11"], "translation": ["LNQKQLSTINEKSWNAAAYEAWTNRHGAPADYAKKIMKDPTREVAHYLPYIKSPKGKCIINLLGSKGNKAVALALLGSDVTVVDISASNAKYANELADAAGVSIHYIVSDVLDVNLSKSFDIVLLELGVLHYFLDLKPLFTTISQLLKPGGILILRNYHPIYTKLLGVDHPSFRASGNYFDEELIEDDVAYSILLTEAQKESLPKTTIRRWTLGEIITTLAEEHFKIEKLVEEHGPHQRWLFPSTAPERIEERIPGLYTIIATACKKGSLHG"]}}, {"type": "CDS", "location": "[5124625:5126320](+)", "id": "<unknown id>", "qualifiers": {"locus_tag": ["ctg1_5209"], "transl_table": ["11"], "translation": ["MKYVSIRKKLLFTLLSISSLFSIALIVILSFAMNQASEIETLKNDVSKRATILKERGDWFQAQVAGLQEYLLSHDQKGLDKFNREGKKLADTREKVTSDKKLPEGMKEAILMGGKWRSVIDNEVLPLAREGKWDEASKIALAQTDYVNDLLGRFNKYTNEENEKRDALIADVESSSSLIQYIIFFSLITCTLTSILLAWWFSGKLVKPIRQIDEKLKELASQDGDLTARLHVTSKDEIGDIANSFNQMLTNLQLIIKQVQQTSTSVKEASENVFIETTASMENTARTQETMNALEHNIRSQVSSIEESSTAMDDMATSVQRIAESASSVTSLAVTTSEKADDGNKVIEKSITQMHTINEAVNATSQVVERLITHTNHIDTALQSISNIAEQTNLLALNASIEAARAGEHGKGFAVVADEVRKLAEQSQLAATDINHLLHQIQADTKIANDMMTQGQAEASEGITVIRTAGSSFSEIVNHINKVSTQMQEMSATAEEMAASSEEMNAALNNIASISNEVAAETLQTAHSAGDQVNKMSIVANKSSEMKTIVQELEVLVSHFKTNA"]}}, {"type": "CDS", "location": "[5126545:5128237](+)", "id": "<unknown id>", "qualifiers": {"locus_tag": ["ctg1_5210"], "transl_table": ["11"], "translation": ["MNFVSIRKKLMFMMGTICALFGIALAFILFFAIDQSRKAETLQKEISPLATELKERGDAYQVQLSALRGYLLQHDQVELDKFNEMSKRLEDSKDKLLSNPNLSSSVKSTMELGSTWRKFVEEKVFTLAKEQKWEEALQVASSENGTVYKVIGDFTKYSNEQAKLREQSIEQIDQSSLGIEYAVFLSLVICIVVAIILAWWFSGKLVKPIQQIDTKLKELASQEGDLTARLQVNSNDEIGAIATSFNKMLENLQHIINRVQKTSVEVQTASENMLEKTNTSREATLRVQSSMSNLNASIQSQTSSMEESSTAMDDMAVSVQRIAESASSVAELAVATSEHASDGSTVIQKSVSQMTTIHEAVNATSEVVERLITHTKYIDTAVQSISNIAEQTNLLALNASIEAARAGEQGKGFAVVADEVRKLAEQSKTAATDINQLLHQIQNDTETASSMMSQGRSEAFEGINVIREAGTSFTTIVEQVNKVSTQMQDISATAEEMAASAEEMNASLNNIASISTEVSSETAATAQSAEQKVIVMNEMTVTARKMKQTVEELDQLVSHFKTE"]}}, {"type": "CDS", "location": "[5128356:5128674](+)", "id": "<unknown id>", "qualifiers": {"locus_tag": ["ctg1_5211"], "transl_table": ["11"], "translation": ["MSQEAFENKLLANLEAVIDPELGVDIVNLGLVYDVTADENNNAVITMTMTSIGCPMAGQIVSDVKKVLSTNVPEVNEIEVNVVWNPPWSKERMSRMAKIALGIRD"]}}, {"type": "CDS", "location": "[5128751:5130527](-)", "id": "<unknown id>", "qualifiers": {"locus_tag": ["ctg1_5212"], "transl_table": ["11"], "translation": ["MSSFLDWNYLKNVSQIFGRGIGWENKNCIKVSKIFMGMGNVIVKKQVISSALALTVIVGGFGAFGATTTKAEEQKIQYHQEFKTPAYIGEEWKAPEGLDKKETVFQYLESKKDMFKLAGNIEKHFNIVGEEKDAESDTTHVKLVEKHNNIPVYGSDQTVTLDKENNVKAFFGQVIPNLDDKNIPAAASITAEQAETIAKADIEKEIGKVKSYDGVKKDLFVYEKDGNYYLAYLVKASISKPAPGYWHYFVDATNGNVIEKYNAVDNITGFGYGVLGARQSFEIAQDTKTGQFNLFDGKRGQGIHTFDAENMDENWFNLFSQWLGYTGEEVESKSKFFEDKAAVDAHVNAGKVYDYYKKTFNRNSFDDKGAKLISTVHVGTAWNNAAWNGVQMMYGDGDGKTFIPLSAGLDVIGHELTHAVTEHTANLVYKNESGALNESLSDIMGVMVEKKSWDLGADIYTPDKPGDALRSLKDPASIPNPLKPSEGYPDHYSKRYTGTADNGGVHINSSINNKAAYLVSEGGDHYGVKVTGVGREATEKIYYRALTKYLTANSDFKMMRQAALQSAEDLYGKNSKAVQAVTKAYDAVGVK"]}}, {"type": "CDS", "location": "[5130557:5130722](-)", "id": "<unknown id>", "qualifiers": {"locus_tag": ["ctg1_5213"], "transl_table": ["11"], "translation": ["VKEGRQLYLVQIEGSSVINGETFVMRDAAESVEEDIHIQAKEQSHYLAIELKKQ"]}}, {"type": "CDS", "location": "[5130718:5131255](-)", "id": "<unknown id>", "qualifiers": {"locus_tag": ["ctg1_5214"], "transl_table": ["11"], "translation": ["MFRKVDHKNMGRANHGWLNTHFHFSFANYYNPNNMNFGALRVINDDLVAAQTGFDMHPHRDMEIISYVVDGALTHEDSMGNRGTIERGHVQYMSAGTGVFHSEHNLGDETLRLLQIWILPDRADHKPNYGEFKFDWSKRENEWFHMVSSVEGNAPIQIHQDANLYSLSLEAGKKFIFQ"]}}, {"type": "CDS", "location": "[5131306:5131717](-)", "id": "<unknown id>", "qualifiers": {"locus_tag": ["ctg1_5215"], "transl_table": ["11"], "translation": ["MKTEDRLGLLLWFRLSRFYNKSIRETNQHLKKWNISAAQFDVLAQVGGYNRLTQQELGNKLFVTKGNVTQLLNKMEQLEWILREQEGTTKYISLTEKGRALYEEIVPPQETFQAEKFHNLNIEEQKQLLTLLKKLQ"]}}, {"type": "CDS", "location": "[5131826:5132261](-)", "id": "<unknown id>", "qualifiers": {"locus_tag": ["ctg1_5216"], "transl_table": ["11"], "translation": ["MELQFQNVYQQVENWYVLDSELPWDVKKLREDLFSLIEVCKTPVIFCDTCDANDVLLSLGEEEEEFLFPVGGFYHKEKQLIFVCMWEEYDQVLKTLLHEFRHAMQHKRDILYVGSERYEERWIEKDARKFAERKLDEYKSRKLM"]}}, {"type": "CDS", "location": "[5132398:5132992](-)", "id": "<unknown id>", "qualifiers": {"locus_tag": ["ctg1_5217"], "transl_table": ["11"], "translation": ["MLGELIHSVLVFLEGLGYWGIMLGLMLEVIPSEIVLSYAGYLVSTGSITFWGAVAFGTIGGVIAQLFIYWIGRYGGRPVLERYGKYILIQKKHIDYAEDWFNRYGTGVIFTARFIPVVRHAISIPAGIAKMSHAKFITLTTLAVIPWSIVFVYLGFKLGTEWESINKVAGPYVKYFALVAIVSAIGYFVLKKMMKKK"]}}, {"type": "CDS", "location": "[5133070:5134270](-)", "id": "<unknown id>", "qualifiers": {"locus_tag": ["ctg1_5218"], "transl_table": ["11"], "translation": ["MDTLIFEVGTALVLVAIAAVIAGKFKFSVIPFLIVLGMLVGPHAPTIGVIDLKFIESASVISFLGRIGVLFLLFYLGLEFSMKKLIKSGRSIAIGGTIYILINFSLGLLYGFIMGFPLLEILIIAGIITISSSAIVAKVLVDLRRTGNNETELILGIIMFEDIFLAVYLSVVSGLVLGDHASFLGALTSIGIALGYMLLFFIVARKATPLLNKLLNISSDEIFIIVVFASLFFIAGFSETIHVAEAIGALLLGLVFSETEHSDRIEHLVVPFRDFFGAIFFFSFGLSIDPFSLGGAIWLTLGAVLLTIIGNFVAGMIAGRQAGLSHKASTNIGLTIVSRGEFSIIMANIGIAGGLMSVLKPFSALYVLILSILGPLLTKESKNVYKFLNKIFKWDTKTN"]}}, {"type": "CDS", "location": "[5134274:5134769](-)", "id": "<unknown id>", "qualifiers": {"locus_tag": ["ctg1_5219"], "transl_table": ["11"], "translation": ["MNIRESELPGIGYKFQIVTKGNEKMVIVIHDDGRREMYHFDSDHEESISSISLRDSEARQIAAILGGMVYKPRALENVEMVFEGLAIEWFKVENTAPAIGKTIGDLEIRKTYSVTIIAVMKKNMKKLFNPGPETVIEEGDMLVVSGEREEIKKIINELLSNRGD"]}}, {"type": "CDS", "location": "[5135178:5136612](+)", "id": "<unknown id>", "qualifiers": {"locus_tag": ["ctg1_5220"], "transl_table": ["11"], "translation": ["MVDIFSRFLEVTNNILWSYILIAMLIGFGLYFSFKLKFVQITHFSEMVSLISKGFNRKEKKKDSISPFQAFCLSAAARIGIGNLAGVALAISMGGPGAIFWMWFIAIIGAATSFVECTLAQIYKVKDGSRFRGGPAYYMEKGLNKRWMGVWFSLLITVAYGLIFNSVQANTVTIAFENAFGLERTIVGALLALLVAVIIFGGIKSISRITEMIVPPMAIVYIGVAIFVVINNFSMLPSIFMEIFNGAFGLDQAIAGGIGAAIKFGIQRGLFATEAGMGSSPNAAATSDVSHPVKQGLVQALGVFVDTFLVCTSTAFIVLCSGLYKGSNLEGIELTQNALSSQIGPWASTFLAIIIFLFAFSSLLGNYYYGETNIAFIKESKTWLMIYRVAVVGMVFFGSIAALKTVWSLADLFMGLMVFTNLIAISFLSKFAYAALVDYLKQKKQGKDPVFVANSIPGLKNTECWDGQDVEEKQKAV"]}}, {"type": "CDS", "location": "[5137071:5137512](+)", "id": "<unknown id>", "qualifiers": {"locus_tag": ["ctg1_5221"], "transl_table": ["11"], "translation": ["MNKQVIEVLNKQVADWSVLFTKLHNFHWYVKGPQFFTLHEKFEELYTESATHIDEIAERILAIGGKPVATMKEYLELSSIQEAAYGETAEGMVEAIMKDYEMMLVELKKGMEIAQDSDDEMTSDLLLGIYTELEKHAWMLRAFLNQ"]}}, {"type": "CDS", "location": "[5138092:5138290](+)", "id": "<unknown id>", "qualifiers": {"locus_tag": ["ctg1_5222"], "transl_table": ["11"], "translation": ["LKDYLIRAFFALITVGILLLIANIFNIRVEVKDYAFLVVVAIGGGWGGWYLYKKQSNQNNKGIPK"]}}, {"type": "CDS", "location": "[5138306:5138588](-)", "id": "<unknown id>", "qualifiers": {"locus_tag": ["ctg1_5223"], "transl_table": ["11"], "translation": ["MEEFVYLRPVFKSILAASILVMLIVLRQKKELINEFSLWFISVLCIGVSAITLFMSGFIVDEYNLGGDPQSFCMFIAIGCISGLNFIIYYRRQ"]}}, {"type": "CDS", "location": "[5138692:5139256](-)", "id": "<unknown id>", "qualifiers": {"locus_tag": ["ctg1_5224"], "transl_table": ["11"], "translation": ["VFAGSNLGERPEFKEQAIQLGKMFVENDYELVYGGSCVGLMGEVANEVLRLGGRVTGVMPRGLFRGEIVHTGLTELIEVETMHERKAKMAELADAFIALPGGYGTFEELFEVVCWSQIGIHNKPVGLLNIKGFYGPILQMVERAAEEGFMNPSNKELIVSAETADKLIHAIQNYERPVLGTKWKQLS"]}}, {"type": "CDS", "location": "[5139344:5139668](+)", "id": "<unknown id>", "qualifiers": {"locus_tag": ["ctg1_5225"], "transl_table": ["11"], "translation": ["MDIVAFQRWVEEFYEKRSWSQYNAFIRLNFLTEEVGEVSRVVRAIEIGRDRPDEDAKTEEELKQELKEELGDVLSNLIILSQKYDLDLQDIMDAHVTKLSKRFEVSK"]}}, {"type": "CDS", "location": "[5139721:5140228](+)", "id": "<unknown id>", "qualifiers": {"locus_tag": ["ctg1_5226"], "transl_table": ["11"], "translation": ["MLSKKLHDALNEQMNFEFYSAHAYMAMAAYCTAESYDGFANFFLVQAEEERFHAMKLYNYINDRGERAIITGFDNPNNEYKSVLNAFEVALEHEREVTKRIYNLSDIAWDEREHATITFLKWFVDEQVEEEASFDSIIQKLKRITSDSNALFMLDAELEKRTFTPPAE"]}}, {"type": "CDS", "location": "[5140378:5141548](+)", "id": "<unknown id>", "qualifiers": {"locus_tag": ["ctg1_5227"], "transl_table": ["11"], "translation": ["MNQRVEAVDAIRGFALFGILLVNMTLIQFGFFTSEKPTYLFGDLDKGANWFIQFFGTHNFISLFSFLFGLSIILLQKSIIAKGKKFFPTYIRRIIILLLLGYIHGTFVWEGDILFAYGIIGIFLMMFINRKPKTLLIWAIILLALITLMSYQTDPSTNINDFAPYTEKEHKVHQTGSYMDHVNFRLTENPFDYMGIDGAFGLFFISVFAIIFMSPLFLLGMYVGKKGWLFEVNKHIPGVKKIWFATGLFSFTIKILAMFVKHPLLIMLQDGLTPVTMTFFYGSTIILLFHYKKATRLLTYMANMGKMSVSNYLAQSIIATTIFYAYGFGLYGKIGYFFGILLTIGIYTIQLFVSTYWLQKYRMGPVEYVWRLGTYLEKPRFKRNLDKAS"]}}, {"type": "CDS", "location": "[5141592:5142774](-)", "id": "<unknown id>", "qualifiers": {"locus_tag": ["ctg1_5228"], "transl_table": ["11"], "translation": ["MKFVMFLVGLLVVFVLGFLISSDRKKIKYKPIALMLVIQLVLAYFLLNTKVGFVLVKGIADGFGAILKFAEAGVNFVFGGLANDGQAPFFLTVLLPIIFLAVLIGILQHIKVLPIIIRAVGFLLSKVNGLGKLESYNAVAAAIVGQGEVFITVKDQLSKLPKNRLYTLCASSMSTVSMSIVGSYMKMIDPKYVVTALVLNLFSGFIIVHIINPYEVKEEDDILELQEDKKQTFFEMLGEYIMLGFSIAVTVAAMLIGFVALITAINGVFDSIFGITFQSILGYIFSPLAFVMGIPTSEMLQAGQIMATKLVTNEFVAMLDLGKVAGDLSARTVGILSIFLVSFANFSSIGIIAGATKSIDGKQANVVSSFGLKLVYGATLVSILSAIIVGVML"]}}, {"type": "CDS", "location": "[5143123:5144305](-)", "id": "<unknown id>", "qualifiers": {"locus_tag": ["ctg1_5229"], "transl_table": ["11"], "translation": ["MKFVMFLVGLLVVFVLGFLISADRKKIKYKPIAIMLIIQLALSYFLLNTQVGYILVKGISDGFGALLGYAEAGIVFVFGGLVNKGEVSFFLTALLPIVFFAVLIGILQHFKILPIFIRAIGTLLSKVNGLGKLESYNAVAAAIVGQAEVFITVKDQLSKIPKHRLYTLCASSMSTVSMSIVGSYMKMIEPKYVVTALVLNLFSGFIIIHIINPYDITEEEDTLKLENKKKQSFFEMLSEYIMLGFTIAITVAAMLLGFVALITAINSLFDSMFGITFQAILGYIFSPLAFVMGIPQAEMVTAGQIMATKLVSNEFVAMLDLGKVAGDLSARTVGILSVFLVSFANFSSIGIIAGATKGIDENQSNVVSSFGLRLVYGATLVSILSAIIVGVML"]}}, {"type": "CDS", "location": "[5144600:5146043](-)", "id": "<unknown id>", "qualifiers": {"locus_tag": ["ctg1_5230"], "transl_table": ["11"], "translation": ["MDFLARVIGDVNNILWSYVIIAMLIGLGLYFSFRVKFVQVRYFGEMIRLLGDGASSKTRKAQKEKSGVSSFQAFCMSTASRVGTGNLAGVAIAISAGGPGAVFWMWLIAVIGGASAFVESTLAQIYKVKDGNAFRGGPAYYMEKGLNKRWLGVVFSVLITVSFGLIFNAVQSNTVAAAFDGAFKTDSRLVGLVMAGLLAVIIFGGVKRIARAVEMIVPVMAIIYVAVALFVVVTNITAIPYVFKEIFLHAFGIKEVVGGGLGAAILLGVKRGLFSNEAGMGSAPNAAATANVTHPVKQGFIQTLGVFTDTLLICSCTAFIILLSDVHNAADLNGIQLTQQALSQHIGPWASIFVAVAIFLFAFSSLVGNYYYGETNIEFLNGSKVLLTAYRIAVLGMVMLGSVATIQIVWDVADLFMGIMAVINLVAIVFLSKYAFAALSDYVNQKKQGKDPVFYADSIPGLKNTECWDKSAVADKEKAV"]}}, {"type": "CDS", "location": "[5146374:5147805](-)", "id": "<unknown id>", "qualifiers": {"locus_tag": ["ctg1_5231"], "transl_table": ["11"], "translation": ["MNILEQFISSTNTILWSYILIAMLIGLGLYFSIKLKFVQITHLGEMVRLMSDGLTGKTRKKGSVSSFQAFCMSSAARIGIGNLAGVALAISMGGPGAVFWMWVIAIIGASSSFVESTLAQIYKIKDGSGFRGGPAYYMEKGLNKRWMGIWFSILITISYGLIFNSVQANTVTLAFKNAFGIERYVVGIVLAVLVAVIIFGGVKSIARMSEMIVPPMAILYIAVAIFVVIKNFYLLPDVFTEIFKGAFGLDSAVGGGIGAAMKYGIQRGLFANEAGMGSAPNAAATADVTHPAKQGFIQTIGVLVDTFLVCTSTAFIVLCSGAYKATNLEGIELTQNALSSQIGPWASSFLAIIIFLFAFSSLLGNYYYGETNIEFIKQSKTWLTIYRIAVVGMVLFGSVATLQVVWNMADLFMGLMVITNLIAITLLGRFAYAALTDYVRQKKQGKDPVFSADSIPGLTNTECWDKPVVTDKEKAV"]}}, {"type": "CDS", "location": "[5148109:5148748](+)", "id": "<unknown id>", "qualifiers": {"locus_tag": ["ctg1_5232"], "transl_table": ["11"], "translation": ["MKIGIIGATGKAGSRILKEALNRGHEVTAIVRNAAKITEENVKVLEKDVFSLTSNDLQAFDVVVNAFGAPAGEEHLHVDAGNVLIEAMKGAPNTKLLVVGGAGSLFVDKEKTTRVFETPGFPKEYLATAQNQGKNLEILQQTNDITWTFISPSALFALGKRTGSYKAGKDNLLVNSKGDSYVSYEDFAVAALDEIENPKHVNERFTVVSEAE"]}}, {"type": "CDS", "location": "[5148792:5151996](-)", "id": "<unknown id>", "qualifiers": {"locus_tag": ["ctg1_5233"], "transl_table": ["11"], "translation": ["MSKKKTSRVLVAGICISTLLSPVAFEASKGYAAPLEENKGGKLEEVKENKFEQRVFQLPGKGSVEENNRLRVTWKLSANEPTGIYAEPNEEITIDIKGTQSIQAFIGTRSYDEKDPEEFNLKPGKNVISSSRGGILYFYNMNNEGEVTASVTNGGSHFPLFILGKHTKKDWDEMLKKYKDPYAVELKGERSLITTTYDSVQKYMKNTDPTDLMKLHDKIIRLENAVAGLSEDSVGFAKSPTHYVQFVEKRKPAKGDFMFAKHYHTGYIPTAMNRVLDIEVLEKDGWGPWHEVGHLHQQEPWKWSKVREVTVNIYSLAVQKALGNQLEMDEHYKNSFEYLEKPKAERFIDDINPLTMFWQLNVVYGEHFYPRLHQAYRLLPQSEMPHSDEEKKQLFIYMTSQVAGQNLIPFFEEWGLTPNDDIREKIEKSKLPKLEKEIWKATDSNDIREKQVEPYKVPYGEPANEVQNLLVGTDSDENEASKLVRNLGENVKVTGKIVWPKLENGKQEVLVEIGDEKGNKNSIPVQVNGFYDDSIVFQGLSDDVMSTVTLHHNKKKLNVNFTNNEIHYRFEKEEYMGLTLYDRNGIEKKRVSAEGQETGKRFAMELNELDFEYGDVVKVFHAEPDRLKLYQNNTLVDQGKAKNKKEKLFQITEQGFELKESLQEVTAKPQKVVVGMDVDKLDPKEFVQVKDGEVVGFAEKPNTSKIGEQKVKVETKDRFGNKKVTEVPLTVTYGDSLLVYGLSYRDGDLKSIVTLHHDTKKLSATDTKNLIHDYFKDEKYFEFTLYDKEGRVKKNIAVKGLENTQEFAKEVNGIAFEYGDVVKVYHAESSRLHWYQKDVYVGEGKSKEIKELVFKITENGFERLDGEQTVKANPQQVVIGTNSETLDAKNFVEVQGGEVVGFVGKIDTTKIGQQTVKVETKDRFGNKKVTEVPVEVTYGDSLVYQGVSDVTRSIITLNHAEKKLHATFTNDEIHYRFVNEQYIGLTIYDQNGTEKKHVTAEGQETSQNFAEQVNGMAFEYGDVLKVYHAESDRLSWYKKSELVGKGDKKKFKEISFKITPNGLEQVQ"]}}, {"type": "CDS", "location": "[5152563:5153484](-)", "id": "<unknown id>", "qualifiers": {"locus_tag": ["ctg1_5234"], "transl_table": ["11"], "translation": ["MNIKQSFKILAMFLSVLFVLFPLQKAFAEVMDHTKYEMNWSYSKSKKKPIRTELIKTADGKIAFCLNVDLKSPSGQDLPEMGKVDINVYRVLLNGYPQKSPQELGVSDWREAHYATQLAVWNALKQIDINDLDFRNKNVEKVTKDIVAKASASEELQEITMSVTPTEEQEAVLKNDFFETGLYTVETNAKSGTYKVQATGAPAGVKFANEKGETKTEFNVGEKFRILIPKQTPAGGFSFKVSGNLTKLQGIAHKGTSTIQNAVVLLERSEEKTSPELAVSWKKAEAPNKPNKPYTPNEPHKPNQKR"]}}, {"type": "CDS", "location": "[5153592:5154432](-)", "id": "<unknown id>", "qualifiers": {"locus_tag": ["ctg1_5235"], "transl_table": ["11"], "translation": ["MKNLQSKTVLNNGVEMPWFGLGVFKVEDGPELVEAVKSAIKAGYRSIDTAAIYGNEKAVGEGIRAGIKEAGISREDLFITSKVWNSDQGYETTLAAYEESLKKLELDYLDLYLVHWPVEGKYKDTWRALETLYNEKRVRAIGVSNFQIHHLQDVMKDAEIKPMINQVEYHPRLTQKELQAFCKEQGIQMEAWSPLMQGQLLDNEKLQEIAEKHGKTTAQVILRWDLQNGVITIPKSTKEHRIIANADIFNFELTKEDMEKIDALNQNHRVGPDPDNFDF"]}}, {"type": "CDS", "location": "[5154448:5155663](-)", "id": "<unknown id>", "qualifiers": {"locus_tag": ["ctg1_5236"], "transl_table": ["11"], "translation": ["LNSYTVSSSVMQTNRRSMFALLALAISAFGIGTTEFISVGLLPSISEDLHVSVTTAGLTVSLYALGVAFGAPVLTSLTASMSRKTLLMWIMIIFIIGNGIAAVATSFTVLLIARVVSAFAHGIFMSIGSTIAAALVPENKRASAIAFMFTGLTVATITGVPIGTFIGQQFGWRASFIVIVAIGIVALIANSMLIPSNLKKGTSVSFRDQFKLITNGRLLLVFIITALGYGGTFVTFTYLSPLLQEVTGFKASTVTIILLVYGIAIAIGNMVGGKLSNHNPIRALFYMFFIQAIILFVLTFTAPFKVAGFITIIFMGLFAFMNVPGLQVYVVILAERFVPSAVDVASAINIAAFNAGIALGAYLGGIVTNSLGLIHTAWVGGIMVVGAVVLTAWSMTLEKRDQVK"]}}, {"type": "CDS", "location": "[5156005:5156350](+)", "id": "<unknown id>", "qualifiers": {"locus_tag": ["ctg1_5237"], "transl_table": ["11"], "translation": ["MKKYNIPVEATLEVIGGKWKVVILCHLTKGTKRTSELKRLMPGITQKMLTQQLRELEDDGVIQRKVYNQVPPKVEYSLTEYGWSLESILDSLCTWGECHLEKSGNTSMLIVEGE"]}}, {"type": "CDS", "location": "[5156785:5157226](+)", "id": "<unknown id>", "qualifiers": {"locus_tag": ["ctg1_5238"], "transl_table": ["11"], "translation": ["MPETMTQTKPEQETVQISASQGQLDVLDQLLKPEVQESLTTLVEQLPKLTELVNILTKSYDFAQTVATDEVLKSDTVGAITELVEPVKDTVKSMAATAIEAKDRAEESNEVIGLFGLLKLLKDPQAQKMFRFVNAYLQISAERNNK"]}}, {"type": "CDS", "location": "[5157270:5158449](+)", "id": "<unknown id>", "qualifiers": {"locus_tag": ["ctg1_5239"], "transl_table": ["11"], "translation": ["MSKQIVILGAGYGGLLAALNVRKYYSKSEAQVTVINQYPTHQIITELHRLAAGNVSEQAVAMPLTKLFKGKDIDLKIATVESFSVDSKEIKLAGGTTLSYDALVVALGSKTAYFGIPGLEENSMVLKSAADANKIYKHVEDRIREYAKTKNEADATIVIGGGGLTGVELVGELADIMPKLAKSHGVNPKEVKLLLVEAGPKILPVLPDHLIERATTSLEARGVTFLTGLPVTNVAGNEIDLKDGQKLVANTFVWTGGVQGNPLIGESGLEVNRGRATVDAYLQSTSHKDVFVAGDSAVVFAPDGRPYPPTAQIAWQMGELIGYNLYAALEGKALEEFAPVNSGTLASLGRKDAVATIGASNTPLKGLPASLMKEASNVRYLSHIKGLFSLAY"]}}, {"type": "CDS", "location": "[5158757:5160017](-)", "id": "<unknown id>", "qualifiers": {"locus_tag": ["ctg1_5240"], "transl_table": ["11"], "translation": ["MNIIDELEWRGAVNQQTDEEGLRKLVEEKKISLYCGVDPTGDSMHIGHLIPFMMMKRFQLAGHHPVILIGGATGTIGDPSGRQSERQLQTLEVVQHNVDALTAQMKKLFDFGGNSEVKMVNNYDWTHEINIIEFLRDYGKNFSINSMLAKDIVASRLDTGISFTEFTYQILQAMDFHHLYTKEDVQLQIGGSDQWGNITSGLDLIRKLEGHEAKVFGLTIPLLLKSDGTKFGKSAGGAVWLDPEKTTPFEFYQFWVNTDDRDVIKYLKYFTFLTKERIDELATKVETEPHKREAQKVLAEEMTKFVHGEEAFLQAEKITAALFSGDIKSLTADEIEQGFKEMPTFQSSKETKNIVEWLVDLGIEPSRRQAREDINNGAISMNGEKVTDVGTDVTVENSFDGRFIIIRKGKKNYSLVKLG"]}}, {"type": "CDS", "location": "[5160386:5161304](-)", "id": "<unknown id>", "qualifiers": {"locus_tag": ["ctg1_5241"], "transl_table": ["11"], "translation": ["MNMQEVYKYLSTVLPEGHVKQDEMLKNHTHIKVGGKADVFVAPTNYDEIQEVIKYANEYNIPVTFLGNGSNVIIKDGGIRGITVSLIHITGVTVTGTTIVAQCGAAIIDVSRIALDHNLTGLEFACGIPGSVGGALYMNAGAYGGEISFVLTEAVVMTGDGELRTLTKEAFEFGYRKSVFANNHYIILEARFELEEGVHEEIKAKMDDLTFKRESKQPLEYPSCGSVFKRPPNNFAGKLIQDSGLQGKRIGGVEVSLKHAGFMVNVDNGTAQDYIDLIHFVQKTVEEKFGVKLEREVRIIGEDKE"]}}, {"type": "CDS", "location": "[5161686:5162082](-)", "id": "<unknown id>", "qualifiers": {"locus_tag": ["ctg1_5242"], "transl_table": ["11"], "translation": ["MIEVKTSELSDGEFNRGVFATRDIKKGELIHAAPVISYPNEQHEHIEKTLLADYAFEYGINHTAILLGYGMLFNHSYTPNATYDIVFENHTFNFYAYKDIKAGEEILINYNGEVDNDELLWFDKEKEENEK"]}}, {"type": "CDS", "location": "[5162290:5163793](-)", "id": "<unknown id>", "qualifiers": {"locus_tag": ["ctg1_5243"], "transl_table": ["11"], "translation": ["MEWLKRTCFSNLEKESQKNHLLLFITICSFFLGIIAIGYYGYIFTERAIAFWICGISVVAFGTLFTFIKSMESAYKYIMTFMLLTMSYIMVQAFNESPAVFQMVYFTLAVSLIYLSERLILIIGGVAVVITFILCSYWPEQFFAYTASSEAANFASLLAIVTIAMWGVTKIGSNLLLRLSDEKQEVMRKAQELEETQRLIEETVVKLDSNFNHLRQNMNTSMESMSEINFAFEEVAVGTQSQSEMMYRSVEVLNDMEGNIEQIISQVRTASAHVDESLEISKGSVHTLRNFETNMRSLNDVVSQSGIIFRDLMMQSKQINEIVDVITNISSQTSLLALNANIEAARAGEHGKGFAIVASEVLKLAEESNRSAGRIQGILKEFSNQASKVEVQVEKSERVQEECNEMLASVLTNVTDLGKFIDAINKVMREVVVHQESFQVKTTNIVKDVTHASNVIQQTSTATEEVLASVEEEKHRNDTSVKTLQTVSEQVKLLEDILEK"]}}, {"type": "CDS", "location": "[5163825:5164884](-)", "id": "<unknown id>", "qualifiers": {"locus_tag": ["ctg1_5244"], "transl_table": ["11"], "translation": ["LKKFLKIVFTCVLVVAGIVGGFLAYMTLTKEQPADVISLKVENNKERVLATGNEFKVTTFNIGYAGLDKDQDFFMDGGKGSGSSSKEQTETNLKNMLSFLQNENSDFALLQEVDIKSLRSFDVNEHEFLKKGLPDYVSSFGKNYDTKWVPVPITNPMGYAEAGLSTFSKYTVQEAKRFQLPGMEPWPKRLFDLDRAIVEYKIPVNNGKHVRLVNLHLSAYDEGGKIRKQQVEYLKEYMNKHYENGDYVIMGGDWNQLVSNAQLSDPKFVKERPEWLVELPKDFTDGGFKWAVDPSVMTVRDDVKKYVEGENFVTIIDGFIVSPNVEIVNVQGKDLKFENSDHNPVSAVFKLK"]}}, {"type": "CDS", "location": "[5165200:5165635](+)", "id": "<unknown id>", "qualifiers": {"locus_tag": ["ctg1_5245"], "transl_table": ["11"], "translation": ["LSKLFKEVRKLIYIIVGIAGILGALSRYYLGLNINTFWHHSFPLATLLINLIGCFFLAWLTTYIARLNILPSEVITGIGTGFIGSFTTFSTFSVETVQLINHSEWSIAFLYVSCSILGGLIMSGLGYTLGDFLIKKSLTEGDYS"]}}, {"type": "CDS", "location": "[5165631:5165988](+)", "id": "<unknown id>", "qualifiers": {"locus_tag": ["ctg1_5246"], "transl_table": ["11"], "translation": ["MIEALLVATGGFFGAITRFAISNWFKKRNKTQFPIATFLINITGAFLLGYIIGNGVTTGWQLLLGTGFMGAFTTFSTFKLESVQLLNRKKLYIFLLYLSATYIIGIAFAFLGMKLGGI"]}}, {"type": "CDS", "location": "[5166016:5166256](-)", "id": "<unknown id>", "qualifiers": {"locus_tag": ["ctg1_5247"], "transl_table": ["11"], "translation": ["MMNHYFYNGRQVGAAITLAGAQGTIHAVNQAIQMQQQAYFAQMMQIQYMPYSQLPMQIIHYDVHPAGLFSIPYGGTYFL"]}}, {"type": "CDS", "location": "[5166322:5166535](-)", "id": "<unknown id>", "qualifiers": {"locus_tag": ["ctg1_5248"], "transl_table": ["11"], "translation": ["MKNKYVVAISFMILAIISLTIHASNSKVGADGFLEEPFFFLVPISYILFLSGIGILLFGFITSKLKKGNR"]}}, {"type": "CDS", "location": "[5166715:5167909](-)", "id": "<unknown id>", "qualifiers": {"locus_tag": ["ctg1_5249"], "transl_table": ["11"], "translation": ["MSENNWKTKIILFLTAQTISLFGSSLVQYAIIWYITLTTSSGVMLTISTVCGFLPQIAISLFAGVWIDRYDRKKMIMLSDGIIAIATLVLAILFLTGYKSIWLLFIVLLIRSAGTGVQTPAVNALIPQIVPKEYLMKVNGINSSITSLIMFLSPAASAAILSIASIETTFFIDVITAMIGISIMFVIHVEGHVNVESKQKSNLQGIKEGFTYLKENVFIKRLIVLLIIVMILISPAAFLTPLMVTRSFGAEMWRLTASEMTFSAGAAAGGVLIAAWGGFRNRMHTTALACALYGLLMIGLGIAPIFIMYLVFNFLIGITMPCFNTPVTVLLQEKVEPSMHGRMFSLVQIANSCALPLGMIIFGPLSDMFSVEILLIYAGIFVLFCAMYIVLSKRFEV"]}}, {"type": "CDS", "location": "[5167914:5169462](-)", "id": "<unknown id>", "qualifiers": {"locus_tag": ["ctg1_5250"], "transl_table": ["11"], "translation": ["MSLLKVESLSHSFIDKVLYENASFDLHKGEHMGIVGQNGAGKSTLMKILVGENIPDKGDIKWQPNIQIGHLDQYAEIDEVYTISQYLKRAFYDLYAMEKRMNKLYEESAMTGDENQLLKAAEIQGLLEARDFYSVDSITNKVAAGLGIDVIGMNRVIGELSGGQRAKVILAKLLLEEPNILLLDEPTNFLDKEHVEWLANYLMNFEGAFIVVSHDFDFLEKVTSCICDVEFGTVKKYYGKYSDFVRQKEHLRKDYIRQYYAQQKKIEKTEEYIRRNIAGVNSKIAQGRRKQLQRMERIAPPSFTHKPSIHFQELPISVQTVLEVNNLEVGYDFALLPKLNFSVMGGQKLVITGFNGVGKSTLLKTIVGNIASISGEFHFSEQIKIGYYEQDLNWSNDSLTPLQIISEQFPKLNMKEIRHHLAACGVKDTHVSQEIRTLSGGEQSKVKLCGLLLSPCNFLILDEPTNHLDAEAKEALQKALIKFKGSIILVSHEASFYLDWADSIFHIETGLVKGV"]}}, {"type": "CDS", "location": "[5169899:5170415](-)", "id": "<unknown id>", "qualifiers": {"locus_tag": ["ctg1_5251"], "transl_table": ["11"], "translation": ["MNQELKLRPLEREDLKFVHELNNNAHIMSYWFEEPYEAFVELQDLYDKHIHDQSERRFIVEKDNEMVGLVELVEIDYIHRRTEFQIIIDPNYQGYGYAVDATRLAMDYAFSVLNMHKIYLVVDKENEKAVHVYKKVGFMVEGELIDEFFVDGNYHNAIRMCMFQKQYFENK"]}}, {"type": "CDS", "location": "[5170557:5170962](-)", "id": "<unknown id>", "qualifiers": {"locus_tag": ["ctg1_5252"], "transl_table": ["11"], "translation": ["MKSFNIDHVIASVLQWILNIALIILSIVLSIFLVNETITFVQYIFSAKEYTSYKLVESIIVYFLYFEFIALIIKYFKSNYHFPLRYFIYIGITALIRLIIVSHEEPMETLLYAGAILVLVIALYISNMRDLRKE"]}}, {"type": "CDS", "location": "[5171011:5171974](-)", "id": "<unknown id>", "qualifiers": {"locus_tag": ["ctg1_5253"], "transl_table": ["11"], "translation": ["MIVKERKMPVYLLQLEALLRRLPAHHPKRNVVVESLAKFMAGYKGEQAIEYPLSFLSEAEYHILHDIRLFDQKHYFQIDTLIVSSYFLLFFEIKNIIGTLIFDTKFNQLIRIVDGNTEEGFPDPLLQLKRQEMQLRKWLNLHDLHNIPIEALVVISSPRTIIKTSDEILSSKIIHSANLPNRIKQIKNQYKEKVIDNINGLIGQIMNEHIPQRQNVLAQYKIKKEELLKGVQCEECFTMAMLKERQGWRCSNCNSMSKHAHLRAVQDYTLLFSVITTNSELREFLNMESSSAVKRLLQTMNITFTGNNKGRIYDLTSFQS"]}}, {"type": "CDS", "location": "[5172435:5173401](+)", "id": "<unknown id>", "qualifiers": {"locus_tag": ["ctg1_5254"], "transl_table": ["11"], "translation": ["MNKKTKALSSVLLGFTLALTGCAGTKAEENHGKQKQEQVAKETKKENKLTKGQKMANILSETNWQGTRVYDKDKNDLTKENANFIGLAKYDAKSGRYEFFDAKTGASRGDKGTFFITNDGKKRILISESMKYQAVVDMTKLNKNVFTYKRIGKDANGKDVEVFVEHVPYKEKELSFTDPDKQLNTTTGDIVKNVDGDKILGGTLWHGTKVLDETGNDVTQFNSNFISLAKFDDKSNKYEFFNSETGQSRGDYGYFDVVHENKIRAHVSIGNNKYGAALELTELNKNKFTYKRTGKDQAGKDITIFVEHEPYKGDMKPQFSF"]}}, {"type": "CDS", "location": "[5173607:5175146](-)", "id": "<unknown id>", "qualifiers": {"locus_tag": ["ctg1_5255"], "transl_table": ["11"], "translation": ["VIFLNIKKNTKRRKFLACLLVSLCTINYSSISFAETQASNATDVTKNASGIDTGIANLKYNNQEVLAVNGDKVESFVPKESINSNGKFVVVEREKKSLTTSPVDISIIDSVVNRTYPGAVQLANKAFADNQPSLLVAKRKPLNISIDLPGMRKENTITVQNPTYGNVAGAVDDLVSTWNEKYSTTHTLPARMQYTESMVYSKSQIASALNVNAKYLDNSLNIDFNAVANGEKKVMVAAYKQIFYTVSAELPNNPSDLFDNSVTFDELTRKGVSNSAPPVMVSNVAYGRTIYVKLETTSKSKDVQAAFKALLKNNSVETSGQYKDIFEESTFTAVVLGGDAKEHNKVVTKDFNEIRNIIKDNAELSLKNPAYPISYTSTFLKDNSTAAVHNNTDYIETTTTEYSSAKMTLDHYGAYVAQFDVSWDEFTFDQKGNEVLTHKTWDGSGKDKTAHYSTVIPLPPNSKNIKIVARECTGLAWEWWRTIINEQNVPLTNEIKVSIGGTTLYPTASISH"]}}, {"type": "CDS", "location": "[5175594:5176347](-)", "id": "<unknown id>", "qualifiers": {"locus_tag": ["ctg1_5256"], "transl_table": ["11"], "translation": ["MIKIDNVKKFYTDKVKIGPLDIEIPKAGFTSLIGPNGAGKSTTLLMIGRLLDMDEGQIQVANMDVSESKSKDLAKVLTILRQENHFVTRLTVRQLVGFGRFPYSKGRLTKEDEVIISKYIDFLDLTSLENRYLDELSGGQRQRAYVAMVLCQETEYVLLDEPLNNLDVARSVQMMEHLRRAANEFGRTILTVMHDINFAAKYSDKICAMKDGQIAAFGTVEEVMDSTLLTDIFETKIEIINGPYGPIAVY"]}}, {"type": "CDS", "location": "[5176343:5177408](-)", "id": "<unknown id>", "qualifiers": {"locus_tag": ["ctg1_5257"], "transl_table": ["11"], "translation": ["MITLEYRKKENVEIDSSLHNESRSASAFRSKKEARRYWILLITLIALGLLSSYGLLVYNNPVPIDSPSFIPVVKRRIVAIVAMIIAAVCHSLSTVAFQSITNNKIITPSLLGFESLYSAIQTSTVFFFGASALINFNGIGSFLFQVVVMVFMSLILYGWLLSGKYGNLQLMLLVGIIIGTGLNSVSTFMRKLLAPSEFDILQARLFGSVNHADPAYFPIVIPMIIIVAVLIFAHSKNLNVLSLGKDVATSFGVKYQPSVIYTLVLVAILMSISTALIGPLTFYGFLVATLSYQAASTYDHRYIFPMAFAIGFLIMTSAYFLMYHVFHAQGVVSVIIELFGGIIFLTIVLRKRAL"]}}, {"type": "CDS", "location": "[5177404:5178421](-)", "id": "<unknown id>", "qualifiers": {"locus_tag": ["ctg1_5258"], "transl_table": ["11"], "translation": ["VSKNMISRVENISQPQFYNHNKIWTKPFIIAVIVVIILGIISLFTGVYDIRGQEDGMEMFFITRVPRTVALMLTGAAMAMAGLVMQLITQNRFVEPTTTGTIEWSGLGLLFVYLLFPAPTLVQRMTGAIIFSFIGTMIFFLFLRRVKLRSSLIVPIIGLMLGAVISAVSTFLGLLFQKTQSIETWFVGSFANIQVGRYEYLWLIVIITFLIFMYANRLTLAGLGEDVATSLGVNYNRIVLFGTALISVAVGIVAAVIGHLPFLGLIVPNIVSMFRGDDLRSNLPWVCVIGMGSITACDIISRTIIQPFELPVSLILATVGAVVFITILLRQRKPRRLR"]}}, {"type": "CDS", "location": "[5178440:5179457](-)", "id": "<unknown id>", "qualifiers": {"locus_tag": ["ctg1_5259"], "transl_table": ["11"], "translation": ["MKKSMLLKLVSILAIFTLMLVACSDSSKETSKANNKDNGSDKPKTVEITDAHGTVKVPVNPKNVVALDNRTFETLSDWGIKLAAAPKDIMPADSAYKKDEKVQNIGNHREPNLEIIAAANPDLVIVGQRFADHYEEIKKLVPNAAVIDLNFDVSEKATKPGENLVKGLKDSTTTLGKIFAKDKEAKQLVADFDKSIEKAKSAYNGKDKVMSVIVTGGNIGFAAPHSGRVWGPMYEIFGWTPALEVSNSTAGHKGDDVSVEAIAQTNPDWLFVLDRDAATSDAAKSTPAKDVISKSPALQNTTAVSKQQVVYAPEDTYTNESIQTYIELFGNLAKTLAK"]}}, {"type": "CDS", "location": "[5179784:5180447](-)", "id": "<unknown id>", "qualifiers": {"locus_tag": ["ctg1_5260"], "transl_table": ["11"], "translation": ["VIKNERSSAKKIVSGLTQEGHFILKLHNENQGLNIAYEQDWDIIILDWDSLSISGPEICRQIRLVKTTPIIIVTNNISSEDCIAGLQAGADDYIRKPFVKEELVARVQAILRRSDYNQQNETNFFQFKDLFVDASSNIVKKGGKNLSLTKREYDLLVFLIKNKNTILSREMLLNQVWGYDVVVNPNVVDLYIGYVRKKLKCEKKDRYIQTIHGRGYSMVE"]}}, {"type": "CDS", "location": "[5181712:5182033](+)", "id": "<unknown id>", "qualifiers": {"locus_tag": ["ctg1_5261"], "transl_table": ["11"], "translation": ["MPEQLIATVLSQTSPLEGQSNRSSGNFSTESLPVGTQYLKWVITDGGNPDIISFNVMKDVSSGTDPIIFSAVLNGNRTTVESARSLYIANPRNAADPFNVSVYAIY"]}}, {"type": "CDS", "location": "[5182204:5183641](+)", "id": "<unknown id>", "qualifiers": {"locus_tag": ["ctg1_5262"], "transl_table": ["11"], "translation": ["MNLSIQDELQLFSEELYRHLTPSLLEELAKELGFVKRKRKFSGNELATICIWVSQRTASDSLVRLCSQLHAATGTLMSPEGLNKRFDKKAVEFLKYIFSALWKSKLCKTSTISSAALMYFQRIRILDATIFQVPKHLAHVYPGSGGCAQTAGIKIQLEYDLHSGQFLNFQVGPGKHNDKTFGTDCLDTLRPGDLCIRDLGYFSLEDLDQMDQRGVCYISRLKLNHTVYTKNPFPEYFRNGTIKKQSQYIQVDLENIMHTLKSGQTYEIKEAYIGKNQRLVTRVIIYRLTEEQILERRKKQSYTESKKGITFSEKSKRLTGINIYVTNTPWEMVPMEQIHDFYSLRWQIEIIFKTWKSLFQIHHWQTIKQERLECHVYGKLIAIFICSSTMFKMRQLLLQKHKRELSEYKAIGMIQDHLSLLYQAIQRNTQEIAKVLIRLFTLLQKNGRKSHRYEKKTVFDIMGVIYEYSGYRKQKKVA"]}}, {"type": "CDS", "location": "[5184037:5185180](-)", "id": "<unknown id>", "qualifiers": {"locus_tag": ["ctg1_5263"], "transl_table": ["11"], "translation": ["MKKKKIKRLPLPKKVITGLFVGAMALSIWAPESQAATPENNKYYNINLKANTWLKWNVEGASTNNGPTIRLWGGSNNENEKFTFFPLDGGLYAIVNKNSGKPVTVQSGSNILTQYSWTGSSNEQWYLRNQGNNYYEIVHQATGKVASYARNGNAEYVDLDDSNPYDPDRVFQISDAGASVQLPTLPTIGSRPNAPEYNPTGPIDQQLPQTSGSVVVGATSIPCIMVNDNQASDYTKIHNSPYYVLVKEEYWEKVRSEIIPAGGSSKYTVTTGVSTEDQQRMTDTLSMNFGADLGFKFKAVSASLQYGISKTLQTEISTTSTESTESTEEKTITSISGKDTGYTAYQLVTKYTLKRTDGSAVSSSWTVRDPNQTLVRTITN"]}}, {"type": "CDS", "location": "[5185310:5185544](+)", "id": "<unknown id>", "qualifiers": {"locus_tag": ["ctg1_5264"], "transl_table": ["11"], "translation": ["LRLLISAIVLWNTVYISRAVDALRVKSVDIPEEYLQHFPSLGWEHITLKGDYVWNLNEKTNFNNLRSLREKNYIKKE"]}}, {"type": "CDS", "location": "[5185880:5186813](+)", "id": "<unknown id>", "qualifiers": {"locus_tag": ["ctg1_5265"], "transl_table": ["11"], "translation": ["LLKKVGIGVFSTAIVLSASIGFSGIVSADSSSANEQVKNGDFEDGLNNWILSNPNSSTENIGTSEPGNHYLKLIHADTAYQPVTVKPNTEYTLTFDIAGSIGSPSEVTVGNLNAHQEIIPLTKKQYSGFKPEHHEMKFKTGEDVSNFAVKLASTANGRVKFDNVQLNEKENPYILNIDFDHNSSLEPFKPAYGSLIYNIEEHAGVNNSKGLHFSSGAGHLKGDVTLKPNTTYIMSASGKVSGPEKTLFVGAQSPGGENTFVMTFTSTQYEQKSVEFTTLNTNNPYKVILQINGYVNIGDAYLDDIVLVEK"]}}, {"type": "CDS", "location": "[5187620:5188088](-)", "id": "<unknown id>", "qualifiers": {"locus_tag": ["ctg1_5266"], "transl_table": ["11"], "translation": ["MPKGTGKVIAQNKKAFHDYFIEETYEAGLVLQGTEIKSIRAGRVNLKDAFARVHNGEVWVHNMHINTYEQGNRFNHDPLRTRKLLLHKKEIDKLAGAAKETGYALVPLRIYLKNGFAKMALGLAKGKKQYDKRHDLKEKEAKREIARAFRDRQKM"]}}, {"type": "CDS", "location": "[5188214:5190641](-)", "id": "<unknown id>", "qualifiers": {"locus_tag": ["ctg1_5267"], "transl_table": ["11"], "translation": ["LEEIIQEHIDKLLLFMREEAYKPLTIQELEEAFGIEGSEGFKDFVKALVTMEEKGLVIRTRSNRYGLPEKMNLVRGKLIGHARGFAFVVPDEKKTGDDDLFIPPTELNGALHGDTVLARLSSQSSGSRQEGSIVRILERGTKELVGTYTESKNFGFVIPDNKRWTSDIFILKSASMGAVEGHKVVVKITSYPENRLSAEGEVIQILGHKNDPGVDILSVIHKHHLPLAFPEEVMEHANSVPETISEEDLKDRRDLRDQMIVTIDGADAKDLDDAVTVTKLENGNYKLGVHIADVSHYVQEGSPIDVEAAERATSVYLVDRVIPMIPHRLSNGICSLNPKVDRLTLSCEMEINNLGDVVKHEIFQSVIKTTERMTYADVRSILEDEDEELIKRYEPLVPMFKEMGQLAQILREKRMRRGAIDFDFKEAKVLVDEEGKPTDVVMRDRSVSEKLIEEFMLVANETVAEHFHWMNVPFMYRVHEDPKEDKLERFFEFVTNFGYAVKGRANEVHPRALQQILEMVQGQPEEVVISTVMLRSMKQARYDADSLGHFGLSTEFYTHFTSPIRRYPDTIVHRLIREYIINGKVDNETQAKWREKLPEIAEHSSNMERRAVEAERETDEMKKAEYMVDKIGEEYDGMISSVTNFGLFVELPNTIEGLVHVSYLTDDYYRYDEQHFAMIGERTGNVFRIGDEITIRVINVNKDERAIDFEIVGMKGTPRRKFKDRPVVIEQPRTGRKKRGGRSERSNERGGERGTGRKFDRGGKGKGRGSASASASASQPGKKDGNGKKKKAFFENVPGFKKKKKKRK"]}}, {"type": "CDS", "location": "[5190783:5191527](-)", "id": "<unknown id>", "qualifiers": {"locus_tag": ["ctg1_5268"], "transl_table": ["11"], "translation": ["MMKLASPKPFTFEGGDRAVLLLHGFTGNSADVRMLGRFLEKKGYTCHAPIYKGHGVPPEELVHTGPEDWWQDVTEAYQLLKDKGFEKIAVVGLSLGGVFSLKLGYTVPVLGVVPMCAPMYIKSEETMYQGILAYAREYKKREQKSPEQIEQEMLEFQKTPMNTLKALQQLIADVRNNVDMIYAPTFVVQARHDEMINTDSANIIYNGVESTLKDIKWYEDSTHVITLDKQRDELHEDVYNFLEQLDW"]}}, {"type": "CDS", "location": "[5191685:5191919](-)", "id": "<unknown id>", "qualifiers": {"locus_tag": ["ctg1_5269"], "transl_table": ["11"], "translation": ["VHTLLSVLLIIVSILMIVMVLMQSSNSSGLSGAISGGAEQLFGKQKARGIEAVLNRITIVLAVLFFVLTIGVTYFNL"]}}, {"type": "CDS", "location": "[5192013:5192706](-)", "id": "<unknown id>", "qualifiers": {"locus_tag": ["ctg1_5270"], "transl_table": ["11"], "translation": ["MSQILIGIGWVLFTVLLYQLSKKIYKLFPTPFTIPMLVATGLMAFLFIVLDIPYQHYMESGGGWIAKLLGPGVVAFAIPLYKQRHVLQKYVVPIAGGVLVGTTVAIASDFAIASLMGTDKSLILSSLPKSVTMPVAMSVSEQVGGVPSLTAAFVVIAGITGTITGPLLLKWSRVTNSVGKGIGFGCASHIMGVMRAMKNNEHEGVIGSVTMTLTAILTCLLGPLFAMMFM"]}}, {"type": "CDS", "location": "[5192702:5193071](-)", "id": "<unknown id>", "qualifiers": {"locus_tag": ["ctg1_5271"], "transl_table": ["11"], "translation": ["MKFTKILVQIAALYVFYMVGTWVQEMLNIPIPGSLIGMFLLLVLLSLKVLPVKWFDLGAETLVAIMPFLLIPPTLGLMNYGAFFMSKGISLFITVVASTFLIIIVAGHTGQYLANRKERESR"]}}, {"type": "CDS", "location": "[5193423:5194374](+)", "id": "<unknown id>", "qualifiers": {"locus_tag": ["ctg1_5272"], "transl_table": ["11"], "translation": ["MPKKVLIFCDPGIDDTMALLLAFFIDEIEIVGIVADYGNVPKKTAVENAHFFNNETKNRNIKIFGGSERPLTGASPAFFTDVHGKQGLGPIIPKVNVTNGEMENFFEVIPLIEQYKDELIIVSLGRLTSLAILFIMCKQLMKQIKSYYVMGGAFLHPGNVTPISEANFYGDPTAANIVLQSAVNMYIYPLNVTQYSIITPEMAEYIEAKGKAPLVKPLFDHYYYGYYKDALPHLKGSPFHDTMPILALFDNSMFTYHKSPIVVMTESSAQGASIGEFRSLVNQKPFIDWPVHQIAIDFDYNRFFKHFMSLMTGEQF"]}}, {"type": "CDS", "location": "[5194425:5195721](-)", "id": "<unknown id>", "qualifiers": {"locus_tag": ["ctg1_5273"], "transl_table": ["11"], "translation": ["MSTIIDVYAREVLDSRGNPTVEVEVYTESGAFGRAIVPSGASTGEHEAVELRDGDKSRYLGKGVVNAVNNVNEIIAPEIAGFDVTDQAGIDRAMIELDGTPNKGKLGANAILGVSMAVAHAAADFVGLPLYRYLGGFNAKQLPTPMMNIINGGSHADNNVDFQEFMILPVGAPTFKESIRMGAEVFHALKAVLHDKGLNTAVGDEGGFAPNLGSNREALEVIIEAIEKAGYKAGENVFLGMDVASSEFYNKETGKYDLAGEGRTGLTSAEMVDFYEELCKDFPIISIEDGLDENDWDGHKLLTERIGDKVQLVGDDLFVTNTQKLAEGIEKGISNSILIKVNQIGTLTETFEAIEMAKRAGYTAVVSHRSGETEDATIADIAVATNAGQIKTGSMSRTDRIAKYNQLLRIEDELGEIAVYDGIKSFYNIKR"]}}, {"type": "CDS", "location": "[5195751:5197281](-)", "id": "<unknown id>", "qualifiers": {"locus_tag": ["ctg1_5274"], "transl_table": ["11"], "translation": ["MRKPTALIILDGFGLREETYGNAVAQAKKPNFDGYWNKFPHTTLTACGEAVGLPEGQMGNSEVGHLNIGAGRVVYQSLTRVNVAIREGEFDKNETFQNAIKSVKEKGTALHLFGLLSDGGVHSHMNHMFALLRLAAKEGVEKVYIHAFLDGRDVGPQTAKGYIDATNEVIKETGVGQFATISGRYYSMDRDKRWDRVEKCYSAMVNGEGPTYKSAEECVEDSYANGIYDEFVLPSVIVNEDNTPVATINDDDAVIFYNFRPDRAIQIARVFTNEDFREFDRGEKVPHIPEFVCMTHFSETVDGYVAFKPMNLDNTLGEVVAQAGLKQLRIAETEKYPHVTFFFSGGREAEFPGEERILINSPKVATYDLKPEMSIYEVTDALVNEIENDKHDVIILNFANCDMVGHSGMMEPTIKAVEATDECLGKVVEAILAKDGVALITADHGNADQELTADGGPMTAHTTNPVPFIVTKNDVELREGGILGDIAPTMLTLLNVEQPKEMTGKTIIK"]}}, {"type": "CDS", "location": "[5197277:5198033](-)", "id": "<unknown id>", "qualifiers": {"locus_tag": ["ctg1_5275"], "transl_table": ["11"], "translation": ["MRKPIIAGNWKMNKTLSEAVSFVEEVKGQIPAASAVDAVVCSPALFLERLVAATEGTDLQVGAQNMHFEKNGAFTGEISPVALSDLKVGYVVLGHSERREMFAETDESVNKKTIAAFEHGLTPIVCCGETLEERESGKTFDLVAGQVTKALAGLTEEQVKATVIAYEPIWAIGTGKSSSSADANEVCAHIRKVVAEAVSPEAAEAVRIQYGGSVKPENIKEYMAQSDIDGALVGGASLEPASFLGLLGAVK"]}}, {"type": "CDS", "location": "[5198065:5199250](-)", "id": "<unknown id>", "qualifiers": {"locus_tag": ["ctg1_5276"], "transl_table": ["11"], "translation": ["MNKKSIRDVDLKGKRVFCRVDFNVPMKEGKITDETRIRAALPTIQYLVEQGAKVILASHLGRPKGQVVEEMRLTPVAARLGELLGKDVKKADEAFGPVAQEMVAAMNEGDVLVLENVRFYAGEEKNDAELAKEFAALADIFVNDAFGAAHRAHASTAGIADYLPAVSGLLMEKELDVLGKALSNPERPFTAIIGGAKVKDKIGVIRHLLDKVDNLIIGGGLAYTFVKALGHEIGLSLCEDDKIELAKEFMQLAKEKGVNFYMPVDVVITEEFSETATTKIVGIDSIPSNWEGVDIGPKTREIYADVIKNSKLVVWNGPMGVFEMTPFAEGTKAVGQALADAEDTYSVIGGGDSAAAVEKFGMADKMSHISTGGGASLEFMEGKELPGVVCLNDK"]}}, {"type": "CDS", "location": "[5199389:5200394](-)", "id": "<unknown id>", "qualifiers": {"locus_tag": ["ctg1_5277"], "transl_table": ["11"], "translation": ["MTKIGINGFGRIGRNVFRAALNNSEVEVVAINDLTDAKTLAHLLKYDTVHGTLNAEVSANENSIVVNGKEIKVIAERDPAQLPWSDYGVEVVVESTGRFTKKSDAEKHLGGSVKKVIISAPASDEDITVVMGVNHEQYDAANHNVVSNASCTTNCLAPFAKVLNEKFGVKRGMMTTIHSYTNDQQILDLPHKDLRRARAAAENMIPTSTGAAKAVALVLPELKGKLNGGAVRVPTANVSLVDLVVELDKEVTVEEVNAAFKAAAEGELKGILGYSEEPLVSIDYNGCTASSTIDALSTMVMEGNMVKVLSWYDNETGYSNRVVDLAAYMTSKGL"]}}, {"type": "CDS", "location": "[5200420:5201449](-)", "id": "<unknown id>", "qualifiers": {"locus_tag": ["ctg1_5278"], "transl_table": ["11"], "translation": ["MRSWIQNTKKLLPDLLPVMQTRMQILQYIRLMQPIGRRNLSASLGMTERVLRSEVQVLKEQNLVHVASSGMTLTEEGTALVLALEDFMKEISGLKVLEKQLKETLDLDEVFVVPGDSDESPWVKLEMGRACVTCIKDRLTANNIVAVAGGTTLAAAADMMQLDCKDLHMLFVPARGGIGEGVELEANTICAKMAQNTMSNYRLLYVPDHVSSEAYASIVTEPSVKEVLELIRSSNIVIHGIGDALTMARRRSTSEADWLKIQASEAVGEAFGYYFNEEGNVVHKVRTVGMQLEDLQNVSHVVAVAGGSSKAKAIQAVIKQGHTSILITDEGAAKQLTKGFTL"]}}, {"type": "CDS", "location": "[5201584:5201830](-)", "id": "<unknown id>", "qualifiers": {"locus_tag": ["ctg1_5279"], "transl_table": ["11"], "translation": ["MKVVLYTKKDCGLCVKAKQVLQEVQCEYSFQIEEIDIYEDNDLLEKYHLMIPVVEMDGKQVEYGNIHKGVIINYIKNAVKS"]}}, {"type": "CDS", "location": "[5201839:5203147](-)", "id": "<unknown id>", "qualifiers": {"locus_tag": ["ctg1_5280"], "transl_table": ["11"], "translation": ["LKASLLQEQSLRLAMTQELRQAITMLQYNVQELSEFLYEQSLENPLIELGGFEREKKKSSNNSKSTSKQVENQMEIYSVDSTTIQQHLLNQIQYYKIDEEERKVASFIIMNMDGNGYLQETNEELAELLSAHIHVVDRSVELVQSLEPAGVGARNIQECLTLQLKRLQRRNGLAEEVVEDHFAYFVKKDWRKLVQVLKCSNEELQSAVNCITSLQPKPGLAFSSDKPLYIVPDMAVKKDGDRLVLQMNERNMPRIEIHSEYSALLNNSESEVASYVSEKYQHVQWIMRSLKQRKQTLLQVMTIIMEKQRDFFWKGPEYLRPLALKEVAEELSVHESTISRATRNKYVQTPHGLFEMKSFFSNAVSTTEDEAVSTKRVKQFIQTLIGAEDKKKPLSDQKISKLLEEEHEIVISRRTVAKYREQMHIPASSLRKTIG"]}}, {"type": "CDS", "location": "[5203709:5204537](+)", "id": "<unknown id>", "qualifiers": {"locus_tag": ["ctg1_5281"], "transl_table": ["11"], "translation": ["MEKKQGITIIAGNETYKNLATFKTIDELNKTVRAYKEKFADQLNKTQLTVLNKLHNYSSKFFGVSFRTKKHIAEDLNISRRTVIRVCLHLESLGIIKQLEMKRKIDMRQTCNAIVIQPIIVEEQVVTQAPVKNEKKCHTNKTKPVSLKQNIKDINKRNSNENSNTPEENMEQADFVAHWVPERFISLVGSFYSESKTIQELWKVVRQCNKIVNHTTGDTAFTKEQELTIGLKAIKEFVMKIKSGVKMKKGKFAYFNGIVNNLMDKFYFDKEFMAI"]}}, {"type": "CDS", "location": "[5204553:5204844](-)", "id": "<unknown id>", "qualifiers": {"locus_tag": ["ctg1_5282"], "transl_table": ["11"], "translation": ["MANGVPKPPKKKATKKEPRPYMDEFEQQEAAELIQLAVQDDTELVFTVYRKYKEPDVIRGKIIKLEQQLNRIVVSDGPNAIHKIQFMDILKIATPS"]}}, {"type": "CDS", "location": "[5204868:5205087](-)", "id": "<unknown id>", "qualifiers": {"locus_tag": ["ctg1_5283"], "transl_table": ["11"], "translation": ["MNHLLKCSFNQKIPIELIYLNGSGDFSQRTVIVRKVYEDRILVYCMKKQQVRTLKLANILSVDKVRNNYQYA"]}}, {"type": "CDS", "location": "[5205230:5205797](+)", "id": "<unknown id>", "qualifiers": {"locus_tag": ["ctg1_5284"], "transl_table": ["11"], "translation": ["MKKPFYKKWWVWIITALLIIFVAAGVSGNKKDSTKPAIAENKETKLTVDEYKQRIEKALKEMGEKTKLKINSTEVLEDGRTSIGLSNNIFIFLDTDKNKHIKKASLAMTPNAFFTEQKDFKFAFLLLIGTVDDSLSFGERNLVKQELGLSDETVFSKDHTKVYQKNKIRYTYKGSIKENFILQAELRK"]}}, {"type": "CDS", "location": "[5205975:5206194](-)", "id": "<unknown id>", "qualifiers": {"locus_tag": ["ctg1_5285"], "transl_table": ["11"], "translation": ["MKKLKSVLLLPIMAVGFIAMAEGDTPAPQRPDLAYGEGHISGISKLEAHGDHGGAPAYDHGRPPAPAYEYVK"]}}, {"type": "CDS", "location": "[5206193:5207309](-)", "id": "<unknown id>", "qualifiers": {"locus_tag": ["ctg1_5286"], "transl_table": ["11"], "translation": ["MNAPVKGNEQVTKLLNDWYQAMLTQQYVKASNLKEKIDHLINNLQHEKDTELQDQNLLLYYSLLDFRYKVLTEGINISPSEFDEIENFNKPVDNYLAYYYHFYKAIHNTFLSNYAEAGEQFEEAESLLKYVPDELEQAEFNYRLATFYYQTYKPLPSIAYINKAKTAFHNNEGYEINVALCENVLGLTCIQIRQFEQAEEHLNKAIDIVKKGDNTELLLRLRNNIGWLYASQGLSALAIRHLSEITEHLPNHYKAIFLQAKEHYKLGEHTAANRLIEQGLRTSTKIGNQEYIHRFNILKELNNKSDLNTLESVIEAGISYFEVEGLTKCVQEYAEILATMFYKEANDKKASKYFYISNESRKQFEEKGALV"]}}, {"type": "CDS", "location": "[5207512:5208448](-)", "id": "<unknown id>", "qualifiers": {"locus_tag": ["ctg1_5287"], "transl_table": ["11"], "translation": ["MEIRKKLVDPSKYGTKCPYTMNPEFITVHNTYNDATAENEVAYMIRNDNQVSFHIAVDDKEAVQGIPLERNAWHTGDGNGNGNRKSIGVEICYSLSGGDRYYKAEDNATIVVAQLMKQYNIPIHKVRTHQSWSGKYCPHRMLAEGRWNNFIERVQHAYNGGSSLINLTPTPSFSGETGIAYIGGNSVNLRKGPGTGYGIIRQLGKGESYKVWGQSNGWLNLGGDQWIYNDSSYIGYSGESTPTTAQTVNDGVGVVTIKADVLRVRKGPGTNYGIVKNVYQGEQYQAWGYRDGWYNVGGDQWISGEYVKFER"]}}, {"type": "CDS", "location": "[5208447:5208873](-)", "id": "<unknown id>", "qualifiers": {"locus_tag": ["ctg1_5288"], "transl_table": ["11"], "translation": ["MGRIEVLLKTFIATFGGFCGYFLGGWDTTLKILVTMAVIDYLTGMIAAGYNGELKSKVGFKGIAKKVVLFLLVGAAAQLDSALGSNSAIREATIFFFIGNELLSLLENAGRMGVPLPSALTNAVEILGGKQKQEEKKGDVQ"]}}, {"type": "CDS", "location": "[5209167:5210361](+)", "id": "<unknown id>", "qualifiers": {"locus_tag": ["ctg1_5289"], "transl_table": ["11"], "translation": ["MFYLGIDIAKHKHYASIIDQTGKPITKPFPFQNHKEGGQTLLNQIYQYIESPTEILIGMEATGHYWLAVYSFLLDHGFSVIVLNPIQTNAWRKGTEIRKRKTDAIDATMIADIIRFGRFVETPLVDEKMFALKQMSRFRNALVSNMSDLKRKALVVLDQTFPEYQSIFSDVFGKTSSQILLEYASPSDYEQISIDDLTQIIEQTSRNRLGKKTANKLMELASNSFGVTFCKNAFSFQLKMLMEQISFIEDQIKECEDEMSQLLIDLDTPIMTVPGVGPILGATILSEIGDIHRFDKPSKLVAYAGIDASVSQSGQFESSGMSISKRGSSHLRRALFQAAITAHKHDPVLKAFYEKKRKQGKHYYVCIGAVARKLCYIIYAILKNNKPYEIPQYSKEV"]}}, {"type": "CDS", "location": "[5210481:5210739](-)", "id": "<unknown id>", "qualifiers": {"locus_tag": ["ctg1_5290"], "transl_table": ["11"], "translation": ["MLDNAGVSNDTSKVEVWRDMSDGTIGFRVLTKCELCGCGAKLYELNLGVAKRNICANDYFKLTGEYPPQKLLTIENKTQIEQEQQ"]}}, {"type": "CDS", "location": "[5210870:5215253](-)", "id": "<unknown id>", "qualifiers": {"locus_tag": ["ctg1_5291"], "transl_table": ["11"], "translation": ["MRTPSGILHVVDSQTDQIIGAIQSKDYWNDNRHWEIKNNVDKLDFTVFDGTKEAAALTQQNLVLKEVRGGRIVPYTITETEKDSNNRSLTTYASGEWILLGKANYIDPQKFEAKTVAEYVDIALKGTKWKKGNISYKGFRSMTVDEFIDPLSFLKKIASLFELEIQYRTEVVGNHIERYVDMVKKRGQDTGKTIELGKDLIGIKRIENSQNICTALIGFVKGEGDNIITIEKINNGLPYITNTDAFQRWNEKGKHKFGFYSPETDNENMSPERLKTLMELEMTKRVNASVSYEVKAASIGRVFGLAHELINEGDTIRIKDTGFTPKLYLEARAIAGDESFTDPTQDKYVFGDYREIVDPNEEFRKIYNQILSSLGNKQEMLDQLNKLVKENEKTIETIRKESQVAKELAEKVQENLKNNTVNIIEAKNPPIDNLIVGKTLWRDISNGKPGILKVWNGKDWELLIPDVESIKKDTLEQVNKDIKLTKEELNKKVEEAQSETNGQFKEVKNGLQEVSQTIKNVQNSQGEINKTVSEMKQTNESFTRSIELLTKKDDEITEKLNTVEDTVEGTKQTIADVKQTTNVLTKTTNEIKNTATSNKQTIEQLQTDMSNISVGSINLASDSETGLNKQNMTGTWSDSKQMTLSNKINYRNKTFTISFLFTGKMTKLNANPWFGVETAITYTDGEQEWKSVRADSQLKINVDYKDAPLTVTFKTKDKDVTQIRFYYSGRNIDGNLNSHHAKLEEGNIRTTWQPANDEVTSKETFTKKTTEIEQNVKGIKETITNVENNQSGFDKRVTAVEKTADSISQSVGKVQEIQTQQGKTLSEATTTIGQHSEALKLTMKKKDVEDYVGGLGTVNELRDADFKLGQKYWFWNSGNGATGSVDTNLKYKGMNTFAITVTGQTQDRWWGLTSQFIECQVNEEFVASGYFNTDGKTPIDSGGAFIEIEWWTADKKTRIKTARTNIQVVNHTWVRAVCSDKAPANAAFVRWRYYVTRNGRLWCAAPMLQRGTIATEFWLHPKDQTDIDKMIDDIANRVATKDYDKKVTELERSISATEEGVEITSKKQEKFINETYAAYVKETGSKLKVLDEGILAEVKKGNIIAAINFSSEKLEIDVSKVAINAETMVKWLTAKGIDTNLIRIDGDKITIDKDGVTVKMLDFLFQDEWGTKTTAVSRRNLIADPDFSSVTKKNIGHNDYYGFEGGYGLTWKSWGNVVIEKNTHIFDYEQMVNAARVDMYNYPEAIVNNGIHPGNEYTLSAHFRTAMINGVRKTGKPRLQVCCVKFRDNVSYDIWNEQKMDFPEPSTFYGEIRRYSFTFKVPTNYIPQQHALIVKVCSGNADMRQGTAICVSGVTLYSGKYASMYNWDRAAAERADGIQPFNALAVGGVNNNITPAPDGQTFDISTEKEVKIFRNIRAMQGINLGGGGFQQWGHIRFTDGNAGAGFYVSTPSGWKFNALG"]}}, {"type": "CDS", "location": "[5215249:5216719](-)", "id": "<unknown id>", "qualifiers": {"locus_tag": ["ctg1_5292"], "transl_table": ["11"], "translation": ["VSSFTFNNIRKDCIQIEKGWKKPAWAPLKRNFLSVPGYPGARLLTTETKMRVLPVPVGIIVPDGSDLETVKEEIAEWLITEKPVELVFDVTPDRTYLAVIDEDFDPEDFVTLGKGILNFVCPMPYKLGNEKTVDFENEGRGLIANVQNKGSVHSNPIIEIDIKKPHTFLDVWFEDKYEKEPDYFRIGMPLKMEQLPVERNQRLIWDEMSTTVGWSKVSSMEDGNPVGEMKTDSYQFYCSDYGSGNGWHGAAVKKSIPGGPVQDFIMQAHVTCKSKKINEMGRVEIAILDENSKVLSKIAMNDLYWQAEQNFGTMVIGYDNKPGKTGLIYESGDYPNTWNQYYGRLWIARTGNDWEAYISKFLPGTEKDDAERFARWTDKDNKHMEKAAQIQISIMQWQDVPPVEAMTVSDLKFWKVNLNNQNTPPYIVDVGDKVVIDTESSHVSIEGKNAINIKDIFSNFPVINKGTNKLEIIPSDIGTAKVKYRERFR"]}}, {"type": "CDS", "location": "[5216760:5219142](-)", "id": "<unknown id>", "qualifiers": {"locus_tag": ["ctg1_5293"], "transl_table": ["11"], "translation": ["MAEFGAGVDKSMQEVLDKTKISADQFEKWGQAIAGGGENGQKAMLEATKALAGVENATDRNALGTKMFGTLWEDQGKKIIDTILKAEGKQVDLKKGVEDLQGATSKIDASPAVKFQQAMQDLQVALQPVLEVIADLVSKFAEWISNNPELAATLTAIAVAIGVIAGAFMALAPIVAVITSIGWAMTGLVAIIPIIVALVVALGVAIYKNWDDIKQWTIDAWNAIGEFLVSIWDGIVQWASETWNSISESTSEVWNSIKEYLIEVWNGIVESLSEIWNSIVETTTEIWNSIVEYLTGIWDGVVETLSEVWNGISQTTSEVWTAISEFFINTWNGLVAFLTPILQGIADFFSMIWNGISTVIQTVWSFITQYLQAIWTAILYFATPIFESIREFLASVWESIKEKATAVWDALTSFLTTCWNGIVSIATTVFEWIKNTVTTVWDAISSATMSVWNAVKNFLQSCWNGLVAFVTPIFTSIKDWIVNTWNTISSTTSAVWNTIKSYLSSLWNAIVSTASSVFNSIKEAISTVWNMISSTSSSIWNGIKSTLSNIWEGIKSTASSVWNGLKEAIMTPVRWVTDAVSGAFEGMKSAVLGVWDGIKSGIRTAINGIIRIINKFIDGFNTPAELLNNIPGVSAPTIPHVPMLAKGGKPVGDGSFITGEKGPELFTKRGNSITVTPLSSKERSLGITGTMNQLMGDMSRMMANSMNQLSGLKSVMSGVYGNMSNSRQAMAASVANQVIHYSSGSSGGGVIPMLGGDFVVEVPVVLEGRDVARGTYRYTTEYQERETQRDSDF"]}}, {"type": "CDS", "location": "[5219419:5220655](-)", "id": "<unknown id>", "qualifiers": {"locus_tag": ["ctg1_5294"], "transl_table": ["11"], "translation": ["MAGGKIKGITIEIGGNTQPLQNALKDVNKQSDSLATELKEVERLLKFNPGNVEALAQKQQLLTQQIENTTQKLDKLKEAEQQVQAQFQNGKISEEQYRAFRREIEFTQGSLDGLKNKLGNMKAEQENVASSTRQLETLFSATGKSVDDFAGALGNRLVNAIKSGSATSRQLEQAIGIIGREALGTEADIEKLQRALRSVDAGNSIQQVRNELRDLQQEAERTEKKFEGLKVGLENVIGGMAAGGGIATAVEKAMDMSKLKTKIDITFDVPESSKKSVEEAIRGVSTYGIDAEEALEGVRRQWALNKDASDETNAAVVKGAATIAASYAGIDFNELIQETNEIGATLGITNEEALGLVNTLLKTGFPPEQLDIIAEYGDQMIQAGFSAKEVQGIMSAGVDTKSWNIDNLLDK"]}}, {"type": "CDS", "location": "[5220670:5220778](-)", "id": "<unknown id>", "qualifiers": {"locus_tag": ["ctg1_5295"], "transl_table": ["11"], "translation": ["MTIGDCFDYIAEFAEMENPDKEKVRKANQKDFDSF"]}}, {"type": "CDS", "location": "[5220885:5221248](-)", "id": "<unknown id>", "qualifiers": {"locus_tag": ["ctg1_5296"], "transl_table": ["11"], "translation": ["MEKTITIDGKQVRLKSTAATVKRYKAQFRRDLFADMFKLGILSPSNPQEGSLATIDLANADLSKLDFEVVYDLVWLYAKTANPEIDDPITWLDGFDEFPISEIIPEIMDMIQSTMGAKKK"]}}, {"type": "CDS", "location": "[5221254:5221848](-)", "id": "<unknown id>", "qualifiers": {"locus_tag": ["ctg1_5297"], "transl_table": ["11"], "translation": ["MNENKVTFGLKNVHYVPFDSKDFLVTFGTPIPLPGGVELTFEPRGDLIEFYADDMLYYAASNNQGYDGTLSIATIPEKFAIDALGEELDETDGVLNELADAKGKPFALLFEFDGDVNATRHVMYNCSASRPTLASKTKTSSAEPNTNELKFVSSPIVLVPGGRPMVKTKTTAKTTQAIYNDWYKKVYVKTPAAPKGA"]}}, {"type": "CDS", "location": "[5221848:5222184](-)", "id": "<unknown id>", "qualifiers": {"locus_tag": ["ctg1_5298"], "transl_table": ["11"], "translation": ["MTVTLGEFRKILEATGYPVAYSHFTATPGNPVPEPPYICFLVDGSANLMADNKVYHKINDVNIELYTTKKDLVAEAKLEKVLDDHEIPYDSYGIFIESEKLFQKTYETRLL"]}}, {"type": "CDS", "location": "[5222180:5222525](-)", "id": "<unknown id>", "qualifiers": {"locus_tag": ["ctg1_5299"], "transl_table": ["11"], "translation": ["MNDFAGELARELQRYANVVEEELTNAQEDVADIAVDKLRQNSPKKTGGYRKGWRKKKVDKAVVIHNTKGQLTHLLENGHAKAAGGRVPEKVHIRPVEEYVIDELPKRIERAIES"]}}, {"type": "CDS", "location": "[5222526:5222877](-)", "id": "<unknown id>", "qualifiers": {"locus_tag": ["ctg1_5300"], "transl_table": ["11"], "translation": ["MRPFQYKKPLNTGDFRNRISIEQPVVIKDELNQVIETSWQELKKAWSMIKTMKGSEYIEASASQATRVYRFVIPYTSDITEEMRINMKGRIFDIIEPPMNDDEMYQTLTIIAKEHV"]}}, {"type": "CDS", "location": "[5222878:5223172](-)", "id": "<unknown id>", "qualifiers": {"locus_tag": ["ctg1_5301"], "transl_table": ["11"], "translation": ["MDKVISNEILQQFKDRMRLGDDEDANLRRILFASNKDLTRVCGNYDLNIDEVFKELVFERSRYVYNDALEYFDKNFLSQINSLSIGKALEAIKLDGD"]}}, {"type": "CDS", "location": "[5223184:5224351](-)", "id": "<unknown id>", "qualifiers": {"locus_tag": ["ctg1_5302"], "transl_table": ["11"], "translation": ["MVMKIKGTMENFEAKKQAYMNLVKAEDTKMEDLSAAFDDMFDTLVTDLSEKISAQARIEAQDAQILTSRGQNVLTSEERKFFNAVVQDGGFKDDSILPYTTQERVFEDLVTEHPLLEAIGMQDLGAVTKFIYSDATKAYAWGELFGDIRGQINAAFREEQIGQLKLTAFSAIPNDMLELGPVWVERYVRTLLVESYSVGLEFGFVNGGGSVAHQPVGLMKDVNATTGAVTDKKSSGTLTFAPSENGEVIAGELYEVVKALSVDGKGKSRKVLNKIVMVVNPVDAIGVQARNTIQTANGQWVMALPYNIQTVESEEVPVGKALFFVKGQYIAAIAGGYKLKKFDQTLAIEDATLYTIKQFANGKPKDNKAALVYDLKISFTPPTPPATK"]}}, {"type": "CDS", "location": "[5224377:5225103](-)", "id": "<unknown id>", "qualifiers": {"locus_tag": ["ctg1_5303"], "transl_table": ["11"], "translation": ["MKNKIQHIPYQFSNAVNPENDEHEMVLSGYIGSSSWWYDAISAESVRSALKEVRASTVKIKLNSGGGDADQGVEIYNYLKDLDKKVIVEVTSLAASAASIIAMAADEIVMRTGSRMMIHEASTIAYGNKQDIQKTLNALEAYDESIVSIYQQKTGKSREEITDLLEAETWFTAEQAVQEGFADKVEFDNRESDSGITDEQLEQIINRVTNNLQQNMNLSNKPNPEPPHLQVEGNQKRKRFF"]}}, {"type": "CDS", "location": "[5225092:5226244](-)", "id": "<unknown id>", "qualifiers": {"locus_tag": ["ctg1_5304"], "transl_table": ["11"], "translation": ["MSWLSDVLGKNKEINTMLNDFDFFGIETNQRAYLKKVALETCINFIARTVSLSEFRMMKKDTRQYNDWHYLLNIRPNTDQSAADFWQDFVYKLILDNEVLAILTDQNDLLIADHFDRVEYAVYPDVFKNVTVKDYTFQRSFQMDEVIYITYNNEELTKFMSGIFKDYTQLFSRMIETNMFSNQIRATAEMESAQNLEGENLTKLQSFMDKLFGAFRKNAFAIVPKIKGFNYTEIADGSNNGRSVEELSKLKKDLIDHVANILGIPTALVRGDMGDYETSIKAYIKFCISPLIKKIEDELNAKLIEKKNFLLGEKIEVTGVKEKDIIDHAEAVDKLVASGAFTRNEVRKLFGAERSNNPELDEFVITKNYQSANSIEGGDKNEK"]}}, {"type": "CDS", "location": "[5226264:5227950](-)", "id": "<unknown id>", "qualifiers": {"locus_tag": ["ctg1_5305"], "transl_table": ["11"], "translation": ["MIKQKYVEEYIELYRSGKVKFNKERELLIGYLEKYVLNRDDLYFDDEMIEDCINFGEKWYFPMQPFQKFLIAFVFLFYKKNGRVFYRKFLWMLGRGGGKNGLISVIIHFLISELHGIPEYNISVVANSEEQAKTSPDEVHKCVKKNEVLKRAFKTTLTQTVSKATESVLKFRTSNGDTKDGLRDGAVVFDEIHQYESNKDVRVHISGLGKKKNPREFYIGTDGYVRDGFLDKQKEKAMKVLNGEARPNAVFPFICKLNDETEVDDIDNWELANPMLSKPLSEYAEGLLETIKEEYEDLEDDPSNREEFMTKRMNLPVTDLERSVAKWEEIAATNRELPDLRGHECIGALDYASIRDFASCGLLFRSKGDYLWKSHSYARKEFVDKYYSYSKKQDAEIAGKKKFAPIREWEEQDLLTVVEGETIDPNTIVAWFVEMRNYYDIKKIIMDNYRADLLRTLFEDAGFEVEVIRNPRAIHGLLAPRIEVAFAHRQIVFGDNPLMRWYTNNVLVVIKKDGNKMYEKKEPVRRKTDGFQAFVHAMYRADEVRETDVGAALDLLNALNF"]}}, {"type": "CDS", "location": "[5227946:5228258](-)", "id": "<unknown id>", "qualifiers": {"locus_tag": ["ctg1_5306"], "transl_table": ["11"], "translation": ["MAVSIVRLKEQLMNSVDTTDLVEVEKVERYIDLVKAFRKINKTITKEGESVTIKNGTQVFVKAHPLISERNKINSSLIALGRDIKFVVKNTNPDTGYNKSDLT"]}}, {"type": "CDS", "location": "[5228382:5228718](-)", "id": "<unknown id>", "qualifiers": {"locus_tag": ["ctg1_5307"], "transl_table": ["11"], "translation": ["MKEYKTKQQKRKFYDSGEWKSIREQVKKRDNYECQECKRNGRVQTDTNEYSESAKRKKIQLVVHHIKELEHHPALALEIDNLETICVDCHNKEHGRTFKKKINKWENDEKW"]}}, {"type": "CDS", "location": "[5228683:5229058](-)", "id": "<unknown id>", "qualifiers": {"locus_tag": ["ctg1_5308"], "transl_table": ["11"], "translation": ["MQLTKLEKAIAISTLIHSVGVDDIEEYVDVEKLPILIEVIEGFHNNLTPAAKREADISLMNKLIDDLLRSKRVQKIVQFRCKACGYTEQYSERIAKSKDGLRCKWCADGGVMCNEGIQNQTAEA"]}}, {"type": "CDS", "location": "[5229048:5229306](-)", "id": "<unknown id>", "qualifiers": {"locus_tag": ["ctg1_5309"], "transl_table": ["11"], "translation": ["LDSVLNGKIAALGLMLIDKKAYIKYLKPLEKAHKKAGIDVKYYKLYGGKPMFYSVEYLEQTSIKELLERDRRRKDLSVRGEDRCN"]}}, {"type": "CDS", "location": "[5229312:5229522](-)", "id": "<unknown id>", "qualifiers": {"locus_tag": ["ctg1_5310"], "transl_table": ["11"], "translation": ["MQLTKLEKIGIVSSILIAVGEDVLAKHVDLQLLEEEFGPIVNSATEKECGEATLSVLNKMIASLLEDKG"]}}, {"type": "CDS", "location": "[5229590:5230025](-)", "id": "<unknown id>", "qualifiers": {"locus_tag": ["ctg1_5311"], "transl_table": ["11"], "translation": ["VNEGKKYFNKAKCLVCGHMDKVYHPSKEEYQEVTVCPKCNGAFVDVWVMNKYTQKSHDAKKNIQGLTIELNVETTEALKGIKEVTEAANECTAALEKLEKVMSRFKGKSALKDITVECPIVLNGKTMASEIVKRINDSNSNIQI"]}}, {"type": "CDS", "location": "[5230030:5230234](-)", "id": "<unknown id>", "qualifiers": {"locus_tag": ["ctg1_5312"], "transl_table": ["11"], "translation": ["MDEINLNDRYWCLGFDQYYPCGGFADIHTTTNSKHEAIKWYEEEKERFDYCEVWDSEKREYIDRDKE"]}}, {"type": "CDS", "location": "[5230247:5230472](-)", "id": "<unknown id>", "qualifiers": {"locus_tag": ["ctg1_5313"], "transl_table": ["11"], "translation": ["MKDALLQNIILKKKINQLFTDNQELKETVEGLSQTVEGLKATVDNLQKSLNKKVDGENILDAIVYAIEEVKEID"]}}, {"type": "CDS", "location": "[5230885:5231305](+)", "id": "<unknown id>", "qualifiers": {"locus_tag": ["ctg1_5314"], "transl_table": ["11"], "translation": ["MKKDYYVYPAILEKSSDGYGIYFPDLPGCVSHADTQEDALKEGREALGLHLYGMEKDNESIPEPTPIDKLELDKDENSFLIDVWMPPLRNKDKTTYKRKNVTLPSWLEEYATHKGVNFSEILVEGLEMHLGIKDKKNTP"]}}, {"type": "CDS", "location": "[5231688:5232102](-)", "id": "<unknown id>", "qualifiers": {"locus_tag": ["ctg1_5315"], "transl_table": ["11"], "translation": ["VSQPLFEWFKDYKKLEDEIIYLENKLHRSKRELMRWSVGDISKYKLTADSDGAKIEEHIAAIEYELANKMNDQYDLKILISKFEGLENKILFGKYVQRKTLESIARELGYSSSYVYQKHAEISRRIKLAEELTLFLQ"]}}, {"type": "CDS", "location": "[5232127:5232454](-)", "id": "<unknown id>", "qualifiers": {"locus_tag": ["ctg1_5316"], "transl_table": ["11"], "translation": ["MSPKEARMEILGLTDNHCRQCDNKCSRDFVYCWTKCEVGKRLNEIGVVLGGKVFVKTSIQRTEDEWNKICEDTMKLKEHGMKYIEIAKKFNVSYGHLRKQLNKRNMKK"]}}, {"type": "CDS", "location": "[5232450:5232978](-)", "id": "<unknown id>", "qualifiers": {"locus_tag": ["ctg1_5317"], "transl_table": ["11"], "translation": ["MGYANRGMAFELLLNNTCRMYKAANVGVFNKRPTPIKVIKTDKKGNITKSAWESKSTVDYDGVYKGRAVYFEAKSTEKTTSFPLDNISRHQIDYLKDTQEQGAICFFLIEFRTDQVIYFVPVSVVAEYYEAMLYDGGRKSIPREEFEKRAYIVPQTNRAPVDYLYHVDKLGMVTI"]}}, {"type": "CDS", "location": "[5233013:5233325](-)", "id": "<unknown id>", "qualifiers": {"locus_tag": ["ctg1_5318"], "transl_table": ["11"], "translation": ["MIKISKSEDFEEKLRRHNKRMEEDELYREATKMLTFPAGHKLELVIEVTDEYYSHNLHNLLRGNIEGAELLGFKVTELVIKPEARKKNAVREFLSQVVQDYNL"]}}, {"type": "CDS", "location": "[5233369:5234065](-)", "id": "<unknown id>", "qualifiers": {"locus_tag": ["ctg1_5319"], "transl_table": ["11"], "translation": ["MKTSKFQFNRNPIRVLEYREIEQPSIDVLKNTPALWNASLDDALKYGGELTKAAIGAMNLRHDRKYIVVDTKVHMLMPGMCPAIPNWHSDGVPRGSELRPEAKANPHIFAQEKMSTSRFHLLVTGEGCLTEFIGQPVELDVPAEPNTRLYGMVNQQVREKVASGELEAFTVPACTPVEFDWFDIHRGVEATKHEWRYLIRVTETDHMPPQTDLRQIIRTQQQVYVPTDFGW"]}}, {"type": "CDS", "location": "[5234100:5234355](-)", "id": "<unknown id>", "qualifiers": {"locus_tag": ["ctg1_5320"], "transl_table": ["11"], "translation": ["MGKVEITVEERIKRKIFYDFILPDHVSENQMNIIIARVESRSDCADDVVHLLQKEIPGLKVRKVEETDLNFDDAEIVGYDIREN"]}}, {"type": "CDS", "location": "[5234437:5235007](-)", "id": "<unknown id>", "qualifiers": {"locus_tag": ["ctg1_5321"], "transl_table": ["11"], "translation": ["VDKFSVQTKDGKPLTVSLSYDYMNDAEKLPKIYNKFKGQAPDVIENGWLQTRLKKATLNVFSNYSVLEVFQHQGEINGAIEKEFRKMVDTTGFLVDSVTLEAPKPDANTAKAIQGVVDAQQNLEKAEIEKKQATINAEKAIEEARGKAEANEIIKKSLTPEIVEIKKIEKWDGKLPQVSGEANPLVQVK"]}}, {"type": "CDS", "location": "[5235078:5235231](-)", "id": "<unknown id>", "qualifiers": {"locus_tag": ["ctg1_5322"], "transl_table": ["11"], "translation": ["MNTKKIVGAAVVGFSLLTGGILTAMSVKVIDQGDMQGLFITEVQELKRKP"]}}, {"type": "CDS", "location": "[5235232:5235373](-)", "id": "<unknown id>", "qualifiers": {"locus_tag": ["ctg1_5323"], "transl_table": ["11"], "translation": ["MFSLFVGIIVFIMVLSFLWIVSGKLGVFECIGNVVLKIKNMFKEEE"]}}, {"type": "CDS", "location": "[5235377:5235668](-)", "id": "<unknown id>", "qualifiers": {"locus_tag": ["ctg1_5324"], "transl_table": ["11"], "translation": ["MRYARGTQYGLYACKGNNKDYKWFKKARKGMGNITIKENKALWPYNEKLDPTFNWDRKMGRVCWSFVNGDTETTMFALLKYTKIPRWIAVKIKRKE"]}}, {"type": "CDS", "location": "[5235726:5236161](-)", "id": "<unknown id>", "qualifiers": {"locus_tag": ["ctg1_5325"], "transl_table": ["11"], "translation": ["MKLQIDEKNVATGQWVVCELKDNKVITQVKRVIKDTFNDKVELWGSWGCEGAIHSDWGYNHSNKCRYATVEEIDAESVRRVFAQKGRKPNEYRSGDVVTDEVYASRVLHVTGDRATVQIMNSHQIYEVATDNLEILFFAEDMAG"]}}, {"type": "CDS", "location": "[5236199:5236757](-)", "id": "<unknown id>", "qualifiers": {"locus_tag": ["ctg1_5326"], "transl_table": ["11"], "translation": ["MRNPYDYYITPEEYEAAAKNGISNELLTRRIRNLGWDKEIAMTKPSRYNANRWKNIKEIALKNGISHSTYTARIKKGWRLIDAISKPPIDKYQALKLAEQANSKCKNKVLTDGQAEQAELNGISYSTARDRVKRLKWTVEEAITTPVLTRSECGKKAKEASPWSKLVIPSREEMMQRRKLTYIAN"]}}, {"type": "CDS", "location": "[5236780:5237011](-)", "id": "<unknown id>", "qualifiers": {"locus_tag": ["ctg1_5327"], "transl_table": ["11"], "translation": ["MTEQITIDHDFIYEPLIDTYMVDIVTESGFKLEFCEAETKEEAALKIREKYRKNYSFKIRSIEVSNRSLKEIQELN"]}}, {"type": "CDS", "location": "[5237003:5237483](-)", "id": "<unknown id>", "qualifiers": {"locus_tag": ["ctg1_5328"], "transl_table": ["11"], "translation": ["MLNPFEDVIGEECYECENPFPESDMSKIYISGLERTLCKQCREQLEQKVKVLDFRVIHDVLKELIKGFGREKVRQFDLVTAKRYVIDNGVALTIEKRGGKFNQEPLGEFVSLSTEELITVIEFLMRKMNPNLWMNAVIGNVLDQQMIITLSPIEGESND"]}}, {"type": "CDS", "location": "[5237494:5238448](-)", "id": "<unknown id>", "qualifiers": {"locus_tag": ["ctg1_5329"], "transl_table": ["11"], "translation": ["MGIFRVKKDTNYSVIHNTPLRDENLSWRAKGLLAYMLSLPDDWTFHATELSQHAKDSEKTTTSTLKELKKAGYLKRYPIQNSETGKISHWETIVYELPTIDTKNHRVDKPPSGETTEWKSHPMDEPHDGETTEWTNHPMEKCRLLNTNSLLSTNNIQNTNYYHDDNKESKSHVLVDEEFKVSYNFLKGEGIPLSEIAITELGEFCDSFGSELIKHAAHKAIDENKPKWNYIKAILKSWEKQKVKTLDDVAALDRRFEMSKNKRLNGSGPGRSNRKEIVPEWLREDVEPTKKEIEKQNSQSIDEERERLQEVLNKYKS"]}}, {"type": "CDS", "location": "[5238541:5238883](-)", "id": "<unknown id>", "qualifiers": {"locus_tag": ["ctg1_5330"], "transl_table": ["11"], "translation": ["MMGIESRVLPEHLEKALELEEERRECIQNLHLLYKQMNQANKERNKTLYLELHNAYQKQGIRDLEISKQLSAMYFKKQKSDREAERAEVFRVADRLEKVGGRKEVVERIRKKA"]}}, {"type": "CDS", "location": "[5239027:5239741](-)", "id": "<unknown id>", "qualifiers": {"locus_tag": ["ctg1_5331"], "transl_table": ["11"], "translation": ["MTMTREAIEKVLEIGTIETHKIGEQTYSTQRLHLVQEPTPAEIIVRSLSGLVGYVKSEFDTTEPVMIHIVNPTTVRCFTAVNGDKARSTYIEAQASIPRFNFGSFYDREEFNIALQSGFVQNNHRDIVLQVVGTVVENDVKEIGDDGVSQAVTVKTGVASRGNAKVPNPVQLSPYRTFVEVEQPESKFVFRMREGARCGLFEADGGAWKLEAMNNIKEYLKEALAQEIESKKVFVLA"]}}, {"type": "CDS", "location": "[5239758:5240202](-)", "id": "<unknown id>", "qualifiers": {"locus_tag": ["ctg1_5332"], "transl_table": ["11"], "translation": ["MEVMIDLNTFADGALAERFHQEFERVMENMADLNTDPKKARKIVLTLSFAGDKKRDVWNCQVQATSKLAPTEAVESKILLDMDQNGNLVGQELASGIQGQFYMDLQGDVKTDVGQPVEEVEEVEEKEQNQAAEKQTVVIDYMKSKSN"]}}, {"type": "CDS", "location": "[5240228:5240417](-)", "id": "<unknown id>", "qualifiers": {"locus_tag": ["ctg1_5333"], "transl_table": ["11"], "translation": ["MQQQILVIVTSLSSTPNVFGYKTKDAAKEGVQKLIKKGTSPNSIIVAQELPMNIDIQVDVEF"]}}, {"type": "CDS", "location": "[5240428:5241184](-)", "id": "<unknown id>", "qualifiers": {"locus_tag": ["ctg1_5334"], "transl_table": ["11"], "translation": ["MNHLTVANEQALVFENNGKVVTDSLMIAEMFVKTHDNVLKDIRKQIEYAGPEFSLVNFHESNYENERGRKYLKYNLTEEAFTLVAMSYNTKEAVQMKIKFIEEFKRMKQHIQNQQKIPTDPMGVLKLTFQALEGHTQEIQEIKSDVKDLRENAPLYAIECDEVSKVVRKLGVLLLGGKESNAYRDVSLRKKVYSDIYSQLHREFGISSYKAIKRHHLDRAIQIINEEYSLPIILEEEITATNAQINMAEVQ"]}}, {"type": "CDS", "location": "[5241354:5241480](-)", "id": "<unknown id>", "qualifiers": {"locus_tag": ["ctg1_5335"], "transl_table": ["11"], "translation": ["MNGVLLATRIMKGHEIVKKCAEVKRKLYEMNRKVSDRREVS"]}}, {"type": "CDS", "location": "[5241538:5241772](-)", "id": "<unknown id>", "qualifiers": {"locus_tag": ["ctg1_5336"], "transl_table": ["11"], "translation": ["VEKEKTWWEMKDLKKATGYSYGWLTQNILYKPCYKKILDINNGGFVYYPESRGKKWLFIADRMQEFLEKHFNQIVSR"]}}, {"type": "CDS", "location": "[5241807:5242038](-)", "id": "<unknown id>", "qualifiers": {"locus_tag": ["ctg1_5337"], "transl_table": ["11"], "translation": ["MTVKEEIRKKYLKPKRILKRERMARDITIAEMAIALGINRDAYSAKEKGKFSFSDYEMQVIKKKLGLPIEYLFFID"]}}, {"type": "CDS", "location": "[5242202:5242595](+)", "id": "<unknown id>", "qualifiers": {"locus_tag": ["ctg1_5338"], "transl_table": ["11"], "translation": ["LKKNILGPAIKYLRKYRRMTQKDLEKVTGYKQSTISGHENRNSTLDELDIQNYAKALQVSPQSFFTIAEKLEKGERITDDDVSGIITINKDQETEDDPHMVIAAHMEDNLSKEELQEVMDFINFVKSKRK"]}}, {"type": "CDS", "location": "[5242605:5243073](+)", "id": "<unknown id>", "qualifiers": {"locus_tag": ["ctg1_5339"], "transl_table": ["11"], "translation": ["MNKLETLIAQYPEITFNFNNEMPNGLSGLCVGSEIYINNNLNQTIAEKYVTVSEEIAHFEKGIGNIIKQETITERQQEFQARKIGCLRIVTIDALILCYEKGIQTPWDIAEELEVTTACVIDAFEYIRMTKGVSFYHKNYLVHFLTDTHINIQKF"]}}, {"type": "CDS", "location": "[5243103:5244240](+)", "id": "<unknown id>", "qualifiers": {"locus_tag": ["ctg1_5340"], "transl_table": ["11"], "translation": ["LASFEKRATGWRYRVSYKDGDKYKTKTQGGFSTKKEAAIAASELEKKISRGHNLNAEDKLFSEYMREWFEVYKKGKHSLSHEKNLLQSVKLVEEHFIGVRMKDLNRVLYQNFLNELSKKRAKMTVKKKHNCVKACIKYAIEDGILHRDPTYKAIIHGENETKSEELKFINQEEMKNIVDELRANLTPQYISRYIILFAIATGARFGEIMGMTWDCIDLEERTITINKTWDYRDKNDFGNTKNYQSVRTITIDQETVNMLKDLQKHQKEHALKTGLRNTKNLCFINNQMEVITNNAVNKVLKKICARCNVKLITCHSLRHTHASILLYNGVNIKYISRRLGHKDIVITLQTYSHVLDEMEQKESRIVDQTMLNLFQSVI"]}}, {"type": "CDS", "location": "[5244654:5244861](+)", "id": "<unknown id>", "qualifiers": {"locus_tag": ["ctg1_5341"], "transl_table": ["11"], "translation": ["MTVITKLKQTVSGLKSAQASLEGFALDTDNQQAKQLFQTAAQQTQTIIDSLNPRVEEVQQEEPQYSQQ"]}}, {"type": "CDS", "location": "[5244897:5245443](+)", "id": "<unknown id>", "qualifiers": {"locus_tag": ["ctg1_5342"], "transl_table": ["11"], "translation": ["MQSSFFYHITYCNRNGMMIMRKIGLITALFILLFSSFTGCDHSPLDKKVKKEETKRTEKEKGPKLTKMSTESFNQSISQGAKKKALAMDEIIKSAAVNSNLDLYIAVIPEHHERFGLKPLRKKLQKQLSDEYPTFDVRVSTDKKIFMLLEKLANKIKKKEVSKDEIKKQLKLIGSEMESNT"]}}, {"type": "CDS", "location": "[5245472:5245949](+)", "id": "<unknown id>", "qualifiers": {"locus_tag": ["ctg1_5343"], "transl_table": ["11"], "translation": ["MSSKDKNLTPVQQEYKKFEQEREPKRPVLKNCLKAFFVGGFICLIGQLISTFYITYFDFTERSAGNPTVATLIFISMLLTGFGVYDRLGQFAGAGTAVPVTGFGNSVISACIEHRTEGFVLGVGGNMFKLAGSVILFGVFSAFVIALIKTILVQWGGL"]}}, {"type": "CDS", "location": "[5245949:5246966](+)", "id": "<unknown id>", "qualifiers": {"locus_tag": ["ctg1_5344"], "transl_table": ["11"], "translation": ["MLQGHRTWVFENKPVIISTGVVGGPFEAKGNIPEDFDILHEDLWLGQDSYEKAHKILFEEACSRATEKAELRKDDIQFVLAGDLINQITPTSFACRTLGTPYLGLFGACSTSMEGLALGASIVNAKGAKYLLTGASSHNTAVEKQFRYPTEYGGQKPPTAQWTVTGAGAAILSDTGHGPRVTSATIGRVVDMGLTDPFNMGGAMAPAAVDTIEAHLRERQIDASYYDLIVTGDLGHVGREIAYDLLHKHGTKVTSEQFQDCGIIIYREGQPVIAGASGPGCSATVVYGHLLNRMKRGEFKKILVVATGALLSPLTFQQEETIPCIAHAVSIEFGGATQ"]}}, {"type": "CDS", "location": "[5246962:5247313](+)", "id": "<unknown id>", "qualifiers": {"locus_tag": ["ctg1_5345"], "transl_table": ["11"], "translation": ["MIFFWAFVIGGLICVIGQLMFDVGKLTPAHTMATLVVAGAILDGFNLYEPLIDFAGAGATVPITSFGNALVHGAMEEAAKHGIVGVITGMFKVTSAGVSAAIIFGFIGALLFKPKG"]}}, {"type": "CDS", "location": "[5247324:5247531](+)", "id": "<unknown id>", "qualifiers": {"locus_tag": ["ctg1_5346"], "transl_table": ["11"], "translation": ["MTVIASVKTCLASVRGAQASLSSLSLNSQDEESKRVFHECMLEMDSVIADLKDRISVLEREEPQYKGF"]}}, {"type": "CDS", "location": "[5247551:5248421](+)", "id": "<unknown id>", "qualifiers": {"locus_tag": ["ctg1_5347"], "transl_table": ["11"], "translation": ["MSHLPEWTLVILRSVFILIILFAITKWLGKRQISQLSFFEYIAGMTIGDIAAQVSTGLDSKFFHGVFAILIFAVVPFLTGILSLKNKTARDFFEGKSTVLIKDGKILEDNLKKEKYTSDELLELLRGKSAFSVAEVEFAVLEPSGELNVLLKKDSQPLTAKDIGLKVPNEKEPQTVIMDGNVLDEPLSASGHNRAWLHSELEKLGVVIENVFLGQVDSYGQLTIDIYNDKLQMPSPQNKPLLLASLKKCHADLELFSLETKSKSASEMYSKNAKQIEKILNKVTYLLKD"]}}, {"type": "CDS", "location": "[5248661:5249243](+)", "id": "<unknown id>", "qualifiers": {"locus_tag": ["ctg1_5348"], "transl_table": ["11"], "translation": ["MNLIPTVIEQTNRGERAYDIYSRLLKDRIIMLGSAIDDNVANSIVSQLLFLESQDPEKDIHIYINSPGGSITAGMAIYDTMQFIKPQVSTICIGMAASMGAFLLAAGEKGKRYALPNSEVMIHQPLGGAQGQATEIEIAAKRILFLREKLNQILADRTGQPLEVLQRDTDRDNFMTAEKALEYGLIDKIFTNR"]}}, {"type": "CDS", "location": "[5249570:5249819](-)", "id": "<unknown id>", "qualifiers": {"locus_tag": ["ctg1_5349"], "transl_table": ["11"], "translation": ["VVQKRVQVSLKNGLQARPAALFVQEANRFHADIFIEKDGKTVNAKSIMGIMSLAIGTGSMITITTEGSDAEEALEALAAYVQ"]}}, {"type": "CDS", "location": "[5249842:5250793](-)", "id": "<unknown id>", "qualifiers": {"locus_tag": ["ctg1_5350"], "transl_table": ["11"], "translation": ["VSFASETKKELTNLEMKECCEKAELSALLRMNGSLSFSNRRLSIDIQTENAAIARRIYTLLKKGYDVTVELLVRKKMRLKKNNVYIVRLVEKSREILADLHIVRDDFSFIRNISQELIEKKCCKRSYLRGAFLAGGSVNNPETSSYHLEIFSLYKEHNDAICELMNGFDLNSKTLERRKGYITYLKEAEKITEFLNIIGAHNALLRFEDIRIVRDMRNSVNRLVNCETANLNKTIGAALRQIENIRYIDETVGLDILPDKLQEIAQLRRDYQDVTLKELGEMVSGGKISKSGINHRLRKIDEIAEKLRAGETVAKK"]}}, {"type": "CDS", "location": "[5250881:5251835](-)", "id": "<unknown id>", "qualifiers": {"locus_tag": ["ctg1_5351"], "transl_table": ["11"], "translation": ["MKKERKPKIVIMGGGTGLSVLLRGLKQYPVDITAVVTIADDGGSSGRLRDELEIPPPGDIRNVLVALSDVEPLVEALFQHRFTTGDGLKGHALGNLLLAGMTSITGDFFHAITETSKVLNVRGRVLPAANQSAVLHAELEDGEIVTGESKIPYYGKKINRVFLTPEDVEPLHETLAEIKRADLLVFGPGSLYTSILPNLVVNKIGDAVLAAKAKKVYVCNVMTQAGETMGYTAFDHVQALHDHLGQPFINTAIVNNREIPCELRKLYDEEMSTPVVVDEERFVENNIDVIQEGLAKYDDHVVRHDTLKLASILYSLL"]}}, {"type": "CDS", "location": "[5251838:5252720](-)", "id": "<unknown id>", "qualifiers": {"locus_tag": ["ctg1_5352"], "transl_table": ["11"], "translation": ["MTENNDIKMVIITGMSGAGKTVALQSFEDLGYFCVDNLPPMLLPKFIELMADSKGKMNKVALGIDLRGREFFEHLWGALDDLSERTWIIPHILFLDAKDSTLVTRYKETRRSHPLAPTGLPLKGIEAERNLLTDMKARANIVLDTSDLKPKELREKIVHLFSTETEQAFRVNVMSFGFKYGIPIDADLVFDVRFLPNPYYIPHMKPLTGLDEEVSSYVLKFNETHKFLEKLTDLITFMLPHYKREGKSQLVIAIGCTGGQHRSVTLTEYLGKHLKPEYSVHVSHRDVEKRKGH"]}}, {"type": "CDS", "location": "[5252740:5253199](-)", "id": "<unknown id>", "qualifiers": {"locus_tag": ["ctg1_5353"], "transl_table": ["11"], "translation": ["MQRVTNCVLIRDNEVLLLQKPRRNWWVAPGGKMERGETVRDSVVREYREETGIYLKNPALKGVFTFVIQEGDKVVSEWMMFSFLATDFAGENKLESEEGIIGWHTFDKIDDLAMAPGDYHIIDYLIKGNGIIYGTFVYTPDFELLSYRLDPS"]}}, {"type": "CDS", "location": "[5253428:5254235](-)", "id": "<unknown id>", "qualifiers": {"locus_tag": ["ctg1_5354"], "transl_table": ["11"], "translation": ["MEWRNIYRGFCMGVSDLIPGVSGGTIAVVLGIYEQLLAAISGFFSREWKKHLGFLIPLAAGVAAAFLTLSHVIKYLLANHYEPTQFFFLGLIISILPMLMREADAKSSFKGKHIVLLIVAAILVAITAFFKPDKAADPITTLTIVNAIGLFFAGWMASMAMLLPGISGSFILLIIGVYPTAINALTTLNLPLIVVIGAGVMVGFVVSSKGISFLLDRYKSMTFAAIIGLVIGSIVIVFPGIPTGGFSIISSIITFILGFAIVTYFGKK"]}}, {"type": "CDS", "location": "[5254400:5255357](-)", "id": "<unknown id>", "qualifiers": {"locus_tag": ["ctg1_5355"], "transl_table": ["11"], "translation": ["VSEEKIYDVVIIGAGPAGMTAAVYTSRANLSTLMLERGIPGGQMANTEDVENYPGYESILGPDLSNKMFEHAKKFGAEYAYGDVKKVIDGKEYKTIIAGKKEYKARAIIVASGAEYKKIGVPGETELGGRGVSYCAVCDGAFFKGKELIVIGGGDSAVEEGVFLTRFASKVTIVHRRDTLRAQKILQDRAFQNEKVDFIWNHTIKEINEASGKVGSVTLVDVNSGEEKEVKTDGVFVYIGMLPLSKPFVELGITNENGYLETNERMETKIPGIFAAGDVREKMLRQIVTATGDGSIAAQSAQHYVEELLEELKTVSEK"]}}, {"type": "CDS", "location": "[5255442:5256954](-)", "id": "<unknown id>", "qualifiers": {"locus_tag": ["ctg1_5356"], "transl_table": ["11"], "translation": ["MGKNQRIYKENGQVISFNQLADFFYKKGMRAYKGQKLQDAIKYFRRAAQSEKEPFILCQLASVLSEAGEYQESNQIFLKLVRSNPELEQCYYFIANNYAYMGLFQQAKKYADRYLEVAKEKEFVEDTLELLEIMEEEAMGAEEIEDEDDLIVMQEEANRYIRNGQLEEAIATLEIVTKDYPEFWSGHNNLAIAHFQSGNVDKALKLTEMILEKNPGNIHALCNTLIFLYSIGEHKQVEALAGQLVSVYPISFEHRLKLGTTLATIGYFEHAYKWFKLLKRQGYEGDVSFYYWFAYSAYMVKDQQLAEKMWQYVVELHPDKKGKEPWNALNLADEGQNVLFEELRKSFQQSATLEEQMLALYLMNELSTPEKVGFFFDITQAKNGVPIVSQLAKYFFLLNSHKSIPADLQQFEQCARIADALYNYTKKDDELIEECLHFWFCTFIRLYTSGDIFTNVYGWSAAIEYIVRGEQGNKMTQSELGDVYNVSVATVRKYVQAVKRTHT"]}}, {"type": "CDS", "location": "[5257093:5257606](-)", "id": "<unknown id>", "qualifiers": {"locus_tag": ["ctg1_5357"], "transl_table": ["11"], "translation": ["VRRTTRYPVSGENSLWNVYKTVSFWKVMKNFIIIQIARYTLFLSVKNWLYRTFLRMKVGKKTSFALMVMPDIMFPEKITVGENSIIGYNTTLLAHEYLIREYRLGEIVIGNEVMIGANVTILPGVNIGDGATVSAGTLVHRDVPSGAFVGGNPMRIIYTKEQMTAREGSW"]}}, {"type": "CDS", "location": "[5257639:5258290](-)", "id": "<unknown id>", "qualifiers": {"locus_tag": ["ctg1_5358"], "transl_table": ["11"], "translation": ["MRINTVLFDLDGTLINTNELIISSFLHTLNTYYPNQYKREDVLPFIGPSLHDTFSKIDESKVEEMITSYRKFNHDHHDELVEEYETVYETVRELKKQGYKVGIVTTKARQTVEMGLQLSKLDEFFDVVVTIDDVEHVKPHPEPLQKALELLDAKPEEALMVGDNHHDIVGGQNAGTKTAAVSWTLKGRAYLEAYKPDFMLDKMSDLLPILSNMNRS"]}}, {"type": "CDS", "location": "[5258357:5259170](-)", "id": "<unknown id>", "qualifiers": {"locus_tag": ["ctg1_5359"], "transl_table": ["11"], "translation": ["MLLASVPQLDRVAIQLGPFPVYWYGIIIGTGVLLGLWLATREGERLGIPKDTFVDLVLIAVPIAILFARMYYVIFEWEYYAQNPSQIINIRQGGLAIHGGLIGAVITGVLFAKRRGVSFWKLADIAAPSILLGQAIGRWGNFMNQEAHGDEVTRQFLEGLHLPDFIINQMYIEGVYYHPTFLYESLWNFAGVILLLALRKVNLRRGELFFTYLIWYSVGRFFVEGLRTDSLMLGPLRIAQVMSIGLVVISIIFIIVRRKMGQADKRYLEN"]}}, {"type": "CDS", "location": "[5259196:5260126](-)", "id": "<unknown id>", "qualifiers": {"locus_tag": ["ctg1_5360"], "transl_table": ["11"], "translation": ["MPKVRTKDLIEQFQLELISGEEGIHRPIDTSDLSRPGIEMAGFFTYYPADRVQLLGKTELTFFDTLTSEQKQERMKALCTEETPCIIVTRNQDVPDELLQASRESGMPLLRSSQTTTRLSSRLTNYLEGKLAPTTAVHGVLVDIYGVGVLITGQSGVGKSETALELVKRGHRLVADDSVEIRQEDEDMLVGSSPDLIEHLLEIRGLGIINVMTLFGAGAVRNYKRITLVINLEIWDQKKNYDRLGLDEEKMKIIDTELTKITLPVRPGRNLAVIIEVAAMNFRLKRMGVNAAQQFSERLMSAIELGNQE"]}}, {"type": "CDS", "location": "[5260282:5260663](-)", "id": "<unknown id>", "qualifiers": {"locus_tag": ["ctg1_5361"], "transl_table": ["11"], "translation": ["MRWIVSLLVNSVVLIAVSGLLKGIAPDAFYVANIQTAIIASIILAVLNVFVKPFLILITLPITVVTFGFFLIVINAITLKIADSLLGDAFNISGFGVAIVAAICISIFNMIIEKAIVEPLYEKKRK"]}}, {"type": "CDS", "location": "[5260778:5261228](-)", "id": "<unknown id>", "qualifiers": {"locus_tag": ["ctg1_5362"], "transl_table": ["11"], "translation": ["MKFLEVLRKKNMKVREFQNWGVYFRKRWEDHFANHLSDEEKEDIFLYGDKYGCGYLWHIFSYEKKKRLEGKEAKNAFHNEVKKDCYIFYQHCDEVLLIKDASLLHMDDILCERDDMYKGDIYIVDKEFTWTFVKTHEHRWCGPYFTKKC"]}}, {"type": "CDS", "location": "[5261287:5264173](-)", "id": "<unknown id>", "qualifiers": {"locus_tag": ["ctg1_5363"], "transl_table": ["11"], "translation": ["VKKVSKSKDFIVVKGARAHNLKNIDVTIPRNQLVVVTGLSGSGKSSLAFDTIYAEGQRRYVESLSAYARQFLGQMDKPDVDTIEGLSPAISIDQKTTSRNPRSTVGTVTEIYDYLRLLFARIGTPICPNHGIEITSQTVEQMVDRVLEYPERTKLQVLAPIVSGRKGAHVKVLEDIKKQGYVRVRVDGEMLDVSEDITLDKNKKHSIEVVIDRIVVKEGIASRLADSLESALKLGGGRVLIDVMGEEELLFSEHHACPHCGFSIGELEPRMFSFNSPFGACPSCDGLGSKLEVDLELVIPNWDLSLNEHAIAPWEPTSSQYYPQLLQSVCNHYGVDMDVPVKNIPKDLFDKVLYGSGEEKVYFRYVNEFGQVKENEILFEGVIPNIERRYRETSSDYIREQMEKYMAEQACPKCKGGRLKPESLAVFVGNKTIADVTKYSVQEVQEFFSNVELTEKQQKIAHLILREIQERVGFLVNVGLDYLTLSRAAGTLSGGEAQRIRLATQIGSRLTGVLYILDEPSIGLHQRDNDRLIRTLQEMRDLGNTLIVVEHDEDTMMAADYLLDIGPGAGIHGGQVVSAGTPAEVMQDDNSLTGKYLSGKEFIPVPLERRKGDGRKVEIVGAKENNLKNAKMSFPLGTFVAVTGVSGSGKSTMINEVLYKSLAQKLYKAKAKPGTHKEIKGLEHLDKVIDIDQSPIGRTPRSNPATYTGVFDDIRDVFAQTNEAKVRGYQKGRFSFNVKGGRCEACRGDGIIKIEMHFLPDVYVPCEVCHGKRYNRETLEVKYKDKNISEVLGMTIEDGVEFFANIPKIKRKLQTLVDVGLGYMKLGQPATTLSGGEAQRVKLASELHRRSTGRTLYILDEPTTGLHAHDIARLLEVLQRLVESGETVLVIEHNLDVIKTADYIVDLGPEGGDKGGQIVASGTPEQVVKEERSYTGKYLKEILNRDKARMKEKIKEVELSQ"]}}, {"type": "CDS", "location": "[5264169:5266146](-)", "id": "<unknown id>", "qualifiers": {"locus_tag": ["ctg1_5364"], "transl_table": ["11"], "translation": ["LERQFEIVSAYSPQGDQPVAIEKLVEGINSGKKKQVLLGATGTGKTFTISNVIKEVQKPTLVMAHNKTLAGQLYSELKDFFPNNAVEYFVSYYDYYQPEAYVPQTDTFIEKDAQINDEIDKLRHSATSALFERDDVIIVASVSCIYGLGSPEEYRELVVSLRVGMEKDRNQLLRELVDVQYGRNDIDFKRGTFRVRGDVVEIFPASLDEHCIRIEFFGDEIDRIREVNALTGEVLAERDHVAIFPASHFVTREEKMKVAIENIEKELEERLKELNDNGKLLEAQRIEQRTRYDLEMMREMGFCSGIENYSRHLTLRPAGATPYTLLDYFPKDFLIVMDESHVSVPQVRAMYNGDQARKQVLVDHGFRLPSALDNRPLMFDEFEEKTNQVIYVSATPGPYELEQSPEVIEQIIRPTGLLDPPIDIRPIEGQIDDLLGEIQDRIAKNERVLITTLTKKMSEDLTDYLKDVGIKVNYLHSEIKTLERIEIIRDLRLGKFDVLVGINLLREGLDIPEVSLVAILDADKEGFLRSERSLIQTIGRAARNENGRVIMYADRITKSMGIAIEETKRRRSIQEAYNEEHGITPKTIQKGVRDVIRATTAAEEAETYEATPSKKMTKKEREKTIAKMEAEMKEAAKALDFERAAELRDLLLELKAEG"]}}, {"type": "CDS", "location": "[5266296:5266728](-)", "id": "<unknown id>", "qualifiers": {"locus_tag": ["ctg1_5365"], "transl_table": ["11"], "translation": ["MTIGKRTSFISLFLFSLVACSPSSTTIDKKNDVIVKGAGILNLDKFEKFVLNVEQREVDKIRIVQYTLEGDPIFQTLEYSGNDIFYVSDNRKDKFAGKDKGLHKDSCKGIVKEQRESGSTYRLIDCMNEAGRNGYDLVYVPKK"]}}, {"type": "CDS", "location": "[5266773:5267394](-)", "id": "<unknown id>", "qualifiers": {"locus_tag": ["ctg1_5366"], "transl_table": ["11"], "translation": ["MSILAEYRWYFLIGAEIVFWLSAIGFFLLRYGFRLKRASFIMGIVLLVNEVFILTLGVVDYYQTGKFSNFQIITVIILLYAVFYGKKDLKKLDIFVQKSVAKWRNEPAPIIEEQVELTGMAYAKQEIKNWVLHLVLFVGVHIFFFFAYGFIPFEQWGNWLESGIVLNKAASRVSQVWAIIFLVDTAISFSYVIFPKKEKGKEKLLS"]}}, {"type": "CDS", "location": "[5267390:5268152](-)", "id": "<unknown id>", "qualifiers": {"locus_tag": ["ctg1_5367"], "transl_table": ["11"], "translation": ["MVVISIQELTKETGVTVRTLRYYDQIDLLKPSGKTEGGHRLYSENDVIRLQQILFLKEMGFSLKEAANMLVKGELDLKNSLEKQLRFVQEEQKKFNRMERVLQAVVYSVDVEGELDWKVMFELIQLSKQSPRIREIFQNEVFSKEEQKLLQNLPNMSEEDPNVLEWVDLLKQLRTFMKDGKEVASDEVQEATKKLMQKCLEMANGDEAFLDKLWEVRKSKEDSQKMSMYPIEEELLAYMDEAFRIYDEREKDK"]}}, {"type": "CDS", "location": "[5268252:5268480](-)", "id": "<unknown id>", "qualifiers": {"locus_tag": ["ctg1_5368"], "transl_table": ["11"], "translation": ["MGLPVLCVATAIFSLLWGMQNFSRNPVPSICIMIGTVGLSYYLLLLAHYHKTATSVVVGALILFCGRAIQKGLFP"]}}, {"type": "CDS", "location": "[5268627:5268825](-)", "id": "<unknown id>", "qualifiers": {"locus_tag": ["ctg1_5369"], "transl_table": ["11"], "translation": ["MGVKNKIKELRKQNHITQVEMAKAMQVTRQTIVAIENHHYNPSLELSLKIAKYFGVKVEEIFTLE"]}}, {"type": "CDS", "location": "[5269180:5270203](-)", "id": "<unknown id>", "qualifiers": {"locus_tag": ["ctg1_5370"], "transl_table": ["11"], "translation": ["MEQTLVIQKKKRFGFSQGIGITLLIAIAAKYLAELPFLNIMGQLVIAILIGMVWRAAIGVPQDAIAGTNFASKKLLRFGIILLGMRLNLVDIAKAGPKVLVIAAVVITFTIFVVYGLTKVFKVEKKLGILTACGTAICGAAAVVAIAPQVKAKDDETAVGAAIIAILGTIFTLIYTLLYPVLGLSPYGYGVFSGATLHEIAHVIAAAAPGGSTAIDIAVIVKLTRVAMLVPVAILIGLWFGKSEGSKEKRSWRDLPIPWFIFGFLAMSAVHSLGIIPEVVAGYIVVIAYMLIAMAMAGLGLNVEFKTFRKLGSKAFVAGLIGSVCLSVLGYVLVYALGFM"]}}, {"type": "CDS", "location": "[5270354:5271248](+)", "id": "<unknown id>", "qualifiers": {"locus_tag": ["ctg1_5371"], "transl_table": ["11"], "translation": ["MNVDILKIFVTVVEQKHFSRAAELLNLSQPGVSMHIRNLENEFGTTLIQRSPKHVQVTEAGNILYIHAKQMLSLYEDAKQEINELHNVVTGTLRIGASFTIGEYLLPKILANYANENPHVEVHTFISNTEDVLQSLRSNQIDIGLVEGQVVYADVDVETFMQDEMKLVVPPNHPLLRTNEINESTLQDQVWVLRESGSGTRAYSDRFIHQHHLKMKRFFTFSSIQSVKEAVSAGLGIAILSDWTVRKELLAKELFHVEVPNEQLIRPFSIVRGKYFIPSKAIQVFLNHVDSFAKKQS"]}}, {"type": "CDS", "location": "[5271299:5271668](+)", "id": "<unknown id>", "qualifiers": {"locus_tag": ["ctg1_5372"], "transl_table": ["11"], "translation": ["LRIGELSKETGVSERSLRHYEEKGLLPSKRLANGYRDFDESAIEKVELIQMYLQIGLNLEETARMLRCLEIEPHLYDNPCSSILTLYEDKLNEVTKQISLLSNIQTNLQKHVSLLKHAKEKG"]}}, {"type": "CDS", "location": "[5271672:5272218](+)", "id": "<unknown id>", "qualifiers": {"locus_tag": ["ctg1_5373"], "transl_table": ["11"], "translation": ["MFVIHGSSRQNGNTEALTHMMIEDIETEQIYLRDHTVYPITDQRHDAEGFQSVNDDYEQLTKRMLEHDTIIFATPLYWYGMSGHMKNFVDRWSQSLRDTSLHFKEKMKGKKMYVVIVGGDNPKVKALPLIAQFQYIFDFVGSSFEGYVIGNANGLDEIKNDAEALAKAQLYNDTFKNSEQK"]}}, {"type": "CDS", "location": "[5272484:5274119](+)", "id": "<unknown id>", "qualifiers": {"locus_tag": ["ctg1_5374"], "transl_table": ["11"], "translation": ["MTILFASNIEKSFGDRTLFTLPSLEIQAQDRIGIVGVNGAGKSTLLQILSKEIEADRGIVTHHSSISIIPQLSEELPETASSLAKGKWSISNVTDAMSGGERMRLKIAHALEQNAGILFADEPTSHLDMVGTEQLEKALSSYKGALVLISHDREFLDNICTKIIEIEDGTIQEYKGNYSNYRKQKERERIQKQAEYEQYVQEKNRLEQSILQRKQRASNMTKIPTRFSSSESRLYRLSGAHGQEQVSKAAKALETRLEKLEKKEKPKDLSQAQFDVQYHTPIHSKVAVQFNKATKKIGDRTLFKNMNGTIAPGAKLAVLGANGSGKTTLFNMLLTNERGMQLSKSCKIGYFEQTLSILKTDKTILENVLEETNYTEAFVRTILARLLFRREDVHKPVHVLSGGERMKVALAKVFLGNYNMLLLDEPTNYLDLATQEELETMLQEYPGTILFISHDRAFIRSVADHILQVDESEPRIFHGNYEQYTKRTTGASVNATEQELLRLQTKLTEVIGRISISNHHDDITSLEQEYAKLLTQFQKCKEAL"]}}, {"type": "CDS", "location": "[5274219:5274531](-)", "id": "<unknown id>", "qualifiers": {"locus_tag": ["ctg1_5375"], "transl_table": ["11"], "translation": ["MIVTTTSTIQGKEIIEYIDIVNGEAIMGANIVRDLFASVRDVVGGRAGAYESKLKEARDIAMEEMKTFARQKNANAIVGIDVDYEVVREGMLMVAVSGTAVRI"]}}, {"type": "CDS", "location": "[5274596:5276312](-)", "id": "<unknown id>", "qualifiers": {"locus_tag": ["ctg1_5376"], "transl_table": ["11"], "translation": ["MLRKFFSYYKPYKGLFILDFSCAVVAGLLELGFPLIVNQFIDKLLPGQNWTLILWACFGLLAVYMLNAGLQYVVTYWGHMLGVNIETDMRQKLFDHIQKLSFRFFDNNKTGHLISRLTNDLMEIGEIAHHGPEDLFIAVMTLVGAFSFMMMINWKLALLTFFVIPFLLWLALYFNKKMTGTFRRLFSDVADFNACIENNVGGIRVVQAFGNEKFEKEQFAVNNARFRTTKLMAYKIMALNSSISYMLMRLVTLFVLICGTWFVLQGELTYGGFIGFVLLTNIFFRPIEKINAVIESYPKGIAGFKRYVELLETEPDIVDSKDAMEVKHVHGDIQYNNITFGYENKEPILNDISLKIHAGETVAFVGPSGAGKTTLCSLLPRFYEQSSGSIQIDGIDTKDMTLSSLRKQIGIVQQDVFLFSGTIRENIAYGNLKASEPEIWQAVKRAQLEDLIYSQPEGLDTVIGERGVKLSGGQKQRLAIARMFLKNPPILILDEATSALDTETELAIQKSLAELAVGRTTLVIAHRLATIKNADRIVVVNKDGIAEQGSHNELIEQGGGYSRLYEAQFSS"]}}, {"type": "CDS", "location": "[5276582:5277767](-)", "id": "<unknown id>", "qualifiers": {"locus_tag": ["ctg1_5377"], "transl_table": ["11"], "translation": ["MEAWIFEIMRAVGRFFLHPAVYIFVISSIFVGYLRMLRERKDFSFKVYDIWFELRTSLFEGIGYGLVVSIVTIGLGLVVSKASLWAILIWTLLFGLTAMYRYLSAAYTFSIAIVCVLLSSKLPVSFLQLREGEESTIVSLVILLGVMLIVEGLLISKNAVGYSTPRIRKGKRGLKIGLHESKRLWIVPIFILVPGDAVTQFISWWPVVSIGSNTYSLFLVPFLIGFMRKIKSYEPTEALLFTGRRVYGLAGLVLVLGVASYWWHVLAIIAMGVAMLGRFTISMQEKIADETRPAYFAARNDGLVVLDTIPNTIGAELKLLPGEIITKVNGVIPKSAEEFYDALQTKTTGAFCKLEVLDTNGELRLAQTALYAGGHHELGIVFVEQEHEWDSEAM"]}}, {"type": "CDS", "location": "[5277876:5279361](-)", "id": "<unknown id>", "qualifiers": {"locus_tag": ["ctg1_5378"], "transl_table": ["11"], "translation": ["MPFATPPVCFGKGNSALKRRVAIIGMVVAFLIGAGGMFAGMSVFGVNPSEVTQTISSGNASTAQGNLAKINEAYALIDSRYVEDVKDEKLVEGAIQGMLSTLKDPYSTYMDKETAKQFSESLDPELEGIGAEVNKTDGKLIIVSPIKGSPAEKIGIKPNDQILSVDGNSVKDLSREEAVLKIRGKKGTTVAIEIKRAGVTDPIVFKIKREKIPIFTVFSSVKQESGKDIGYMQITSFAENTAKEFKDQLKELEKKNIKGLVIDVRGNPGGYLNSVEDILGEIMTNKKPMLQVEQRNGEKKKFSTELKERKPYPISVLIDNGSASASEILAGALKEGEGYDLIGEKTFGKGTVQQAVPFKDGSNIKLTMFKWLTPDGNWIHKKGIAPTVEVKQPNYYHATPIQIEKTLSYNSNDVQVKHAQEMLKSLGYVPGREDGYFSKETESALKAFQNANEMEATGQLDKKTAEAIQTKIIEKIRSGENDLQLQSALKLMAK"]}}, {"type": "CDS", "location": "[5279431:5280325](-)", "id": "<unknown id>", "qualifiers": {"locus_tag": ["ctg1_5379"], "transl_table": ["11"], "translation": ["MKAKTLSRHLREGVKNLSRNGWMTFASVSAVTVTLLLVGVFLTAIMNMNHFATKVEQDVEIRVHIDPAAKEADQKKLEEDMSKIAKVDSIKYSSKEEELKRLIKSLGDSGKTFELFEQDNPLKNVFVVKAKEPTDTATIAKKVEKMQFVSNVQYGKGQVERLFDTVKTGRNIGIALIAGLLFTAMFLISNTIKITIYARSTEIEIMKLVGATNWFIRWPFLLEGLFLGVLGSIIPIGLILITYNSLQGVFNEKLGGTIFELLPYSPFVFQLAGLLVLIGALIGMWGSVMSIRRFLKV"]}}, {"type": "CDS", "location": "[5280314:5280959](-)", "id": "<unknown id>", "qualifiers": {"locus_tag": ["ctg1_5380"], "transl_table": ["11"], "translation": ["MKAIAGLTVNIKQGEFVYVVGPSGAGKSTFIKMMYREEKPSTGSINVNGLTIETLAERDVPYFRRQLGVIFQDFKLLPKLTVYENVSFALEVIEEEPDAIRERVTEVLGLVGLEDRADALPSELSGGEQQRVAIARAIVNRPKVVIADEPTGNLDIETALDIMNIFTRINERGTTIVMATHNADIVNTIRHRVIAIEGGKIVRDEIEGGYGYEG"]}}, {"type": "CDS", "location": "[5281286:5281610](-)", "id": "<unknown id>", "qualifiers": {"locus_tag": ["ctg1_5381"], "transl_table": ["11"], "translation": ["VKKKLLAIALGTSVVFALGACGNKEESKSSKQSASTDSAEQIFQRSCAGCHATDLSGATGPDLRKVGGKYDAADIEEIIKKGRGSMSPGLIQGEDAKKVSEWLAEHK"]}}, {"type": "CDS", "location": "[5282050:5283031](-)", "id": "<unknown id>", "qualifiers": {"locus_tag": ["ctg1_5382"], "transl_table": ["11"], "translation": ["MMGAGFWDDQQGAQAVINEANALKDMVGKFRQLDETFENLEITHELLKEEYDEDLHEELESEVKGLIQEMNEYELQLLLSDPYDKNNAILELHPGAGGTESQDWGSMLLRMYTRWAEKRGFKVETVDYLPGDEAGIKSVTLLIKGHNAYGYLKAEKGVHRLVRISPFDSSGRRHTSFVSCEVVPEFNDEVEIEVRTEDLKIDTYRASGAGGQHVNTTDSAVRITHTPTNTVVTCQSERSQIKNREHAMKMLKAKLYQKKLEEQQAELDEIRGEQKEIGWGSQIRSYVFHPYSLVKDHRTNTEVGNVQAVMDGEIDPFIDAYLRSRI"]}}, {"type": "CDS", "location": "[5283293:5285801](-)", "id": "<unknown id>", "qualifiers": {"locus_tag": ["ctg1_5383"], "transl_table": ["11"], "translation": ["MIGILKKVFDVNQRQIKRMQKTVEQIDALESSIKPLTDEQLKGKTLEFKERLTKGETVDDLLPEAFAVVREAATRVLGMRPYGVQLMGGIALHEGNISEMKTGEGKTLTSTLPVYLNALTGKGVHVVTVNEYLAQRDASEMGQLHEFLGLTVGINLNSMSREEKQEAYAADITYSTNNELGFDYLRDNMVLYKEQCVQRPLHFAIIDEVDSILVDEARTPLIISGQAQKSTELYMFANAFVRTLENEKDYSFDVKTKNVMLTEDGITKAEKAFHIENLFDLKHVALLHHINQGLRAHVVMHRDTDYVVQEGEIVIVDQFTGRLMKGRRYSEGLHQAIEAKEGVEIQNESMTLATITFQNYFRMYEKLSGMTGTAKTEEEEFRNIYNMNVIVIPTNKPIIRDDRADLIFKSMEGKFNAVVEDIVNRHKKGQPVLVGTVAIETSELISKMLTRKGVRHNILNAKNHAREADIIAEAGMKGAVTIATNMAGRGTDIKLGDDVKNVGLAVIGTERHESRRIDNQLRGRAGRQGDPGVTQFYLSMEDELMRRFGSDNMKAMMDRLGMDDSQPIESKMVSRAVESAQKRVEGNNYDARKQLLQYDDVLRQQREVIYKQRQEVMESDNLRGIIEGMMKSTVERAVALHTQEEIEEDWNIKGLVDYLNTNLLQDGDVKEEELRRLAPEEMSEPIIAKLIERYNEKEKLMPEEQMREFEKVVVFRVVDTKWTEHIDAMDHLREGIHLRAYGQIDPLREYQMEGFAMFESMVASIEEEISRYIMKAEIEQNLERQEVVQGEAVHPSSDGEEAKKKPVVKGDQVGRNDLCKCGSGKKYKNCCGIVQ"]}}, {"type": "CDS", "location": "[5286303:5286828](-)", "id": "<unknown id>", "qualifiers": {"locus_tag": ["ctg1_5384"], "transl_table": ["11"], "translation": ["LLCIFASLFRFKTLNLNNESYKVVKDEFLSNRTFEDERGITFHALDPLDPTKVYDPYEDREVVTYVLPLDITNTTNRDINLLSNKSISDTMFYSKIGEFYNLIPYSMELPKKYQFDPVIPAGKTVRGYIGTNYFTGDDPYKNYKNFSNESTKVKFISFMKDRKGKYHELEIPIN"]}}, {"type": "CDS", "location": "[5286872:5287511](-)", "id": "<unknown id>", "qualifiers": {"locus_tag": ["ctg1_5385"], "transl_table": ["11"], "translation": ["MDNYIKCECMTKRLKGNIVLDNISLSVKKGEFLVLKGHNGSGKTMILRAISGLMRLNSGVVYIDNEIIGKQKQFPDSMGILIEYPSFIPGYTGFQNLKFLSSINNKISDEEIYNIIQRVGLDKTDKRKYKRYSLGMKQRLGIAQALMEQPKLLLLDEPTNALDSDGIKDVLDILKVEKAKGTTIVVASHDVHVLDNEMVDRIVHVNNGKLVD"]}}, {"type": "CDS", "location": "[5287514:5288342](-)", "id": "<unknown id>", "qualifiers": {"locus_tag": ["ctg1_5386"], "transl_table": ["11"], "translation": ["MILYYLLKRDLYVRFRDSIKIMVFLFLIYAIIAIAFLYNQPLSNGKESVLVDVTFYRFFHGVDFVDLSYFYKEGRFSIPFYWIFFQITPLLLVGNFAFSDIQQNGVYLFPRVKKKHFLWLTKILSLFFYIIIIWIGMYFIWFSAYYLLSLGEYNFLNLYSQFPYKILGTMLIQIIISFLLALIFEFLTFYIPITIVFVLMLLYLFLSIFFHSIYFLGSFVMPNRWYFVDHSSIQLTLGNNQSIQYNDLLLIGVVIVVVMILLGSFCFKKLDVIGE"]}}, {"type": "CDS", "location": "[5288350:5289046](-)", "id": "<unknown id>", "qualifiers": {"locus_tag": ["ctg1_5387"], "transl_table": ["11"], "translation": ["MFFYNVMKETIRMKYVWLSILFVLNVSIIGCLFNYFEPGIVKEKMNELEALYKVISLYNLSTIFIPLTIVFSVYSMSNFFSIYVVYRVNNALKLVSIYYLKLFVFVYFFAGSMILQLFLMSTMMAVTSVDVNYPLLFCIQLFASVFICMISALLQLFLPSLLVIICMITAVLLDRFILHGFLFTNAFYINVFEDATGLFIRLFGCFFIFFISVWILSKKSYISMNDETEVV"]}}, {"type": "CDS", "location": "[5289032:5289821](-)", "id": "<unknown id>", "qualifiers": {"locus_tag": ["ctg1_5388"], "transl_table": ["11"], "translation": ["MSYFLGRILKGRMFWLSLFIMLVIVIAQYIAMFVTTKGFNDAGIIKVSPYLSNILYFNRLSFYSEFYLLIFPMLSAMAVAGIYRIDKNYGFIYPVISKMGTCYYFKLLYFINFSVSFFIISVPLLFNFYLYVMTYPTVAPHPILNYMASTVSPTAQFHIVYYKYPTLYFLMYVFLNGLYGAVFSSLALSVSFFIKRVYFIYLVPFILHIFWLGIGKGILNPKDYLIKDFGFFELQIFLSVLLCIWFCSVVLYLRGSRKHVLL"]}}, {"type": "CDS", "location": "[5289848:5290418](-)", "id": "<unknown id>", "qualifiers": {"locus_tag": ["ctg1_5389"], "transl_table": ["11"], "translation": ["MRFISKYILVCFFILSISFLVSCQKKVDEPIVHIEDTLTEKDNLKSIELKGINKNTIFEQVFLESENGDDFFQGQIEKNDSLIEDKLSNKKLKLGVIPENYYVFLTGVTNKKKPTYLLGRIEQTDGEVIQWKQEVKSVKRKGTNDVYQYEVEFPKFEGERANVSFRYIWLNKEKKCYGVADQLFILKKI"]}}, {"type": "CDS", "location": "[5290535:5291009](-)", "id": "<unknown id>", "qualifiers": {"locus_tag": ["ctg1_5390"], "transl_table": ["11"], "translation": ["VGIKKKSRFMFGSVLSLGILASTFALTEPAKASTRDDHVNFTFRLWSPYDYTNARPKETPTSMYMRVKSSEKGGGSFNVWTEADKNKNAEDRKWVNVSGKHEGTVIPGRTYLFQNYAYENHGKNVPVRFGGYSRENNAYPTAWSPDSVRHSGPYIEY"]}}, {"type": "CDS", "location": "[5291413:5291956](-)", "id": "<unknown id>", "qualifiers": {"locus_tag": ["ctg1_5391"], "transl_table": ["11"], "translation": ["MKFNIRGENIEVTPALKEYVEKKLSKLERYFDTFPEIKVNLKVYSDKQRVEVTIPFTDLLLRAEETNSDMYAAIDLVVDKIERQIRKHKTKVNRKLREKGSMKTNFILPEAVAVLDEVEEDELELVRTKRFDLKPMDVEEAILQMDMLGHNFFVFTNADTNETNVVYGRKDGKYGLIETK"]}}, {"type": "CDS", "location": "[5292278:5292482](-)", "id": "<unknown id>", "qualifiers": {"locus_tag": ["ctg1_5392"], "transl_table": ["11"], "translation": ["MNMQGRVKWFNAEKGFGFIEREDGDDVFVHFSAIQQDGYKSLEEGQQVEFDIVDGARGPQAANVVKL"]}}, {"type": "CDS", "location": "[5292602:5293175](-)", "id": "<unknown id>", "qualifiers": {"locus_tag": ["ctg1_5393"], "transl_table": ["11"], "translation": ["MECGRPLEFVPAAFQEDGICIDCIRWTKEEKYRSFKNRSLYMYDDEMKEIVAQFKFRGDAELVHIFYRPFRSLFQKYFANVSTVIAVPLSKEREIERGFNQAELLATCLPVKISYPSLRRRETEKQSKKTRKERVSGSNPFYFQGEEMFSEQHILLVDDVYTTGITVRQIGSLLYERGAREVSSLTLCRS"]}}, {"type": "CDS", "location": "[5293306:5294656](-)", "id": "<unknown id>", "qualifiers": {"locus_tag": ["ctg1_5394"], "transl_table": ["11"], "translation": ["MLAGKQLLLEELSSDLQRELNDLKKKGEIVCVQGVKKKNSKYMCQRCGNVDRRLFASFLCKRCSKVCAYCRKCITMGRVSECAVLVRGIAERKREKNSNLLQWNGTLSTGQNLAAQGVIEAIKQKESFFIWAVCGAGKTEMLFYGINEALQKGERVCIATPRTDVVLELAPRLQEVFPYIKVAALYGGSVDKEKDAVLVVATTHQLLRYYRAFHVMVVDEIDAFPYCADQMLQYAVKQAMKEKAARIYLTATPDETWKRKLKQGKQKGVIVSGRYHRHPLPVPLFCWCGNWKKNLIHKRIPRVLLQWLQTYLNKKFPIFLFVPHVRYIEEISLLLKPLNNRIEGVHAEDPGRKEKVAAFKKGEIPLLVTTTILERGVTVKNLQVAVLGAEEEMFSESALVQIAGRAGRSFEAPYGEVIYFHYGKTEAMVRAKKHIQGMNKNAKEQGLID"]}}, {"type": "CDS", "location": "[5294783:5296196](-)", "id": "<unknown id>", "qualifiers": {"locus_tag": ["ctg1_5395"], "transl_table": ["11"], "translation": ["LFYKNVTLAKKIPNYGINFIGYIRKKKKESGVKNKMKKLKMASCALVAGLMFSGLTPNVFAEDKISDVKSQINTQNDTLHKQQQERDELQKQMNDLNKTIQGLDKSVQENAAKLDETMKKVSDTEQLIEKKNKDIAELQTKIAKREELLRKRLVALQEQPNTNVVTEVLVNSKNVADLVDRLTSVSKILESDEDIMKTQQEDQASVKKDVATVKEKQKELKEAQAQIETAKKELDAEKEKKATAVNDLSGKMDTVVTSMTSTEGQLKELEKQALQLQRIAEEEAQAKAAQEAAAQKQAEQAAKAAQAQPAQAPAEQAAPANNGGQAQKEEPKKEEPKKEEPKKEAPKQEEKKPAPNVGGVIGKAQSYLGLPYVWGSASPSNGGFDCSGFISYIFGVGRQDVRGYWNSVSKVDSPQPGDLVFFQGTYKAGPSHIGIYVGNGQMIHASDKGIAYGDINSSYNQKHFLGYGRF"]}}, {"type": "CDS", "location": "[5296344:5296659](-)", "id": "<unknown id>", "qualifiers": {"locus_tag": ["ctg1_5396"], "transl_table": ["11"], "translation": ["MEHNSCLCPKFESAFTLLSKKWTGLIIKSLLEESKRFREIADIIPNMSDRMLSERLKELESEGIVVRNVYPEVPVRIEYGLTDKGKALESVMDEVQNWAEKWMK"]}}, {"type": "CDS", "location": "[5296831:5297674](-)", "id": "<unknown id>", "qualifiers": {"locus_tag": ["ctg1_5397"], "transl_table": ["11"], "translation": ["MKIAIVTDSTAYIPKQIRDELNIYMIPLNVVFGTESYQEEAEISADDFYVKVREQEELPKTSQPAIGKFVELYEELAKDYDAVISIHLSSGISGTYQTSTTAGQMVEGIDVYTYDSEISCEVQGFYVREGAKLASEGKNPKEIIARFDEMKKTMDAYFVVDDLHHLQRGGRLNSAQAFIGSLLQVKPVLYFRDKIIIAFEKIRTRKKALKRIIEIFDEQASKGVPMEAVIIHAQREEEANEWKKELEAKYPHVTIRTGYFGAVIGTHLGEGALGLGWYTK"]}}, {"type": "CDS", "location": "[5297910:5298546](+)", "id": "<unknown id>", "qualifiers": {"locus_tag": ["ctg1_5398"], "transl_table": ["11"], "translation": ["LLLQYFTIKDYGEHEIVIQKSRFICYISRATTEEEAQEFIQKIKKQHWNATHNCSAYLIGEQDHIQKANDDGEPSGTAGVPMLEVLKKRGLKDTVVVVTRYFGGIKLGAGGLIRAYGKCTSEGINHVGVVQRKLMRVMQTEIDYTLLGKVENELRNSKYAIKDIHYLENVTFDTYVEEDGKQAFTDWMIELTNGKCTITEGDMLYLEQDVI"]}}, {"type": "CDS", "location": "[5298628:5299753](+)", "id": "<unknown id>", "qualifiers": {"locus_tag": ["ctg1_5399"], "transl_table": ["11"], "translation": ["MEERYYHLQNSRIKKKRRRKLFFFLIFAFLFGSIGVYVLNSYSSLMGMYSGFTREKSDLRNEDVEITKEPFTILIMGIEDYATDGQNGRTDSLMFATVNPKTKKVSLMSIPRDSRVPIVGKGKEDKINAAHAYGGEEMAIKTVEGFLKVPVDHYIKIDFQGFKGIVDAVGGVTVDVPFDFWERSDVDYYKKIQFKQGQQNLNGEEALAYVRMRKQDPNGDYGRAARQRQLLAAVAQKLNSTSTVFKIKDLTTVVGKYIKTDIPISDGLALYNKLSGFDPSTIQTLKLEGEDKKIGGIYYFLPDPISVETVRNEIEKELGEKAKNPTTKNNSNPDSNSSSNSNEQTKKATNQNKTPTDPPPSTNAHAEWIMRNQP"]}}, {"type": "CDS", "location": "[5299790:5300906](-)", "id": "<unknown id>", "qualifiers": {"locus_tag": ["ctg1_5400"], "transl_table": ["11"], "translation": ["MTERLKVMTIFGTRPEAIKMAPLVLELQKHPEKIESIVTVTAQHRQMLDQVLSIFGITPDFDLNIMKDRQTLIDVTTRGLEGLDKVMKEAKPDIVLVHGDTTTTFIASLAAFYNQIPVGHVEAGLRTWDKYSPYPEEMNRQLTGVMADLHFSPTAKSATNLQKENKDESRIFITGNTAIDALQTTVKETYSHPVLEKLGNDRLVLMTAHRRENLGEPMRNMFRAIKRLVDKHEDVQVVYPVHMNPVVREIANEILGEHNRIHLIEPLDVIDFHNVAARSYLMLTDSGGVQEEAPSLGVPVLVLRDTTERPEGIEAGTLKLAGTDEETIFGLADELLSDKEAHDKMAKASNPYGDGRASERIVEAILQHFNK"]}}, {"type": "CDS", "location": "[5300980:5302306](-)", "id": "<unknown id>", "qualifiers": {"locus_tag": ["ctg1_5401"], "transl_table": ["11"], "translation": ["MKITIVGTGYVGLITGVGLAKLGHSVTCFDIDDEKIERIKQGDLPIYEARLHELINYAYENNALTFTSNKEEAFDDVEFIFIAVGTPPLLDGTADLTYIQSACNDIGLYATNDIIVVTKSTVPVGTNDVMKGWIEEKLKGRHTVHIVSNPEFLREGSGIYDFFHGDRIVIGADSEEVARRVESLYSELCLETYVTDIKSAEMIKYASNAFLATKISFINEISNICEKVGANVLDVAKGMGMDKRIGASFLNAGIGYGGSCFPKDTKALVQIAGNVAHDFRLLKAVIEVNNKQQLLLIEKAKKVMNMNKKRIAVLGASFKPNTDDIREASSLIIIEALINIGADIVLYDPKAIQYVKNIFGDAIQYSRCIDESIRDASAVFIVTEWGDIQTYPLEKYVQLMREPILFDGRNCYTDEDVKKQKIDYYSVGRKSICNRKVSVMR"]}}, {"type": "CDS", "location": "[5302838:5303912](+)", "id": "<unknown id>", "qualifiers": {"locus_tag": ["ctg1_5402"], "transl_table": ["11"], "translation": ["MDSQVIYAILASFITVLVVTPLVIKLAFKIGATDKPNARKVHQKIMPRLGGLAIFIGVAVGFVVGGLYEQRMLSITLGAIIIVIIGILDDMYELSARVKFGGQLLVAMMIVKSGLLVQVLYIPFLGDTELGWLAYPITVFWLVGITNAINLIDGLDGLSAGISSIVLATLAYMAFTSPWGTGTAIILPLALIILASTIGFLFYNFHPAKIFMGDTGALFLGYCISVISLLGLYKSVTLFSFIVPIIILGVPIFDTIFAIIRRIVNKKPISAPDKSHLHHRLLAMGFSHRKTVLIIYAFGIFFSVNAIIFTSATLWLSIILLFALIFFTEIIAEIIGLVHERYKPIISFYKKVKKRED"]}}, {"type": "CDS", "location": "[5304111:5304849](+)", "id": "<unknown id>", "qualifiers": {"locus_tag": ["ctg1_5403"], "transl_table": ["11"], "translation": ["MIKRVFQCIILFLTITMYVSSNTEATTVIPAEYHPNTETTSPTQKIAYLTFDDGPNKYTTQILNILKEKNGKATFFVIGGKVPHYTKTMQRLIKEGHYIGLHSMSHDVKRLYTGDPSTLIAEMEQTQSIVQQVTKLNTHLVRVPYGSMPYLKKNYRDALVSAQYKMWDWTIDTYDWKSYDNPSAILERVRNQSDEQVEVILMHDSSVTVQILPKVIDYLQSQGYKLLPYNPSSHLKVNFWKDTRL"]}}, {"type": "CDS", "location": "[5304953:5307629](+)", "id": "<unknown id>", "qualifiers": {"locus_tag": ["ctg1_5404"], "transl_table": ["11"], "translation": ["MKRIDLIFNAIQKGNYTEGVTASELATFLQLDRANVSSDLNKLVKDKRLLKTNTRPVRFYIETNTSLETHSKDITSLDTFAIENTSLKIAIEKAKASILYPPNGMHTLLLGETGVGKSMFASLMHEYAIEVEQLPKDAPFIVFNCADYANNPQLLLGQLFGIKKGAYTGANDQKGLIEKAHEGILFLDEVHRLPPEGQEMLFTFIDRGVYRRLGETENERKAQVLIITATTEEPNSFLLKTFTRRIPMTVTLPPLRERTHKERFALLQRFFTNEAIRLRKDIHVSPNAMRAFVFYNCPNNIGQLKTDVQIACAKAYSDLVTKKRDSVYVSSSDLPWYMKEGLFIERKSRHLYQIPNETFVFTGEEGWSNHKTEDEKRSSIYDYIDYKYEELQARGIEEEELELLIENDVQSFFVQYFNQISKKTSHENVFKIVDRNIVSVCEKIAELAEKHLSKTFDEKVFLALSLHVQTTLQRLQSGKQIHHPQLNQIRTKYKEAFSVAMQCIQLLEEELQITMPIDEAGFLTMFFVVDPIPASQTEVKVLILAHGNGIATEMANVANELLGIEEVTGIDMPLHESPKDFLERVKVYMKTLQNVNGLLLLVDMGSLAYIGDILETEFKIPVRVLSMTSTPHALEAARKAQLGYSLDALYETVKNLTPFYLNVQEEKKKPLSPMKSVILTACLTGEGSALAIQKMLENYLRFDKDLIEIIPISIVHEKDLTKMIENIKKERNIICIVTNFDVQVPCLTYHFQDIVNYTAIQPIQELITYEETYAKMADILEQQMQRNDGALLIKTIRYALNTIQELISLQLTPDSLMGVILHMSCMVDRLQKGESLLPHPDKEKRRQDEYWMYMKVKKALQPIENTFEIQIPDDEVFYVMDFFIKNQPVKN"]}}, {"type": "CDS", "location": "[5307893:5308307](-)", "id": "<unknown id>", "qualifiers": {"locus_tag": ["ctg1_5405"], "transl_table": ["11"], "translation": ["MTTHFFARLTGKREVPPVNTEAFGVAEFIFSDDLTKLHYRVILKNIEKVTSCQIHLGKSTQIGPVVLYLYGPLEQGISLNEGSITGVVNVEDFEGPLQGKSFVHLLQEIIQANVYVNVHTKSQKRGEIRGRVRKVKK"]}}, {"type": "CDS", "location": "[5308494:5309676](+)", "id": "<unknown id>", "qualifiers": {"locus_tag": ["ctg1_5406"], "transl_table": ["11"], "translation": ["LKTNKYTFHTLLEIFLVSFKLGLTSFGGPVAHLGYFHHEYVQKRKWMDERSYGDLVALCQFLPGPASSQVGMGVGLLRGGLLGAIISWIGFTLPSVLVLVFFASFLNQFDLGSAGWIHGLKLVAVAIVAHAIWGMARKLTPDRNRATIAIVTAAIALLWPSSWTQVILIIICGFIGWFLYRNQPISQSQNIRVPISKKIAVSCLVLFFGLLLLLPILRPFSYYIALFDSFYRSGALVFGGGHVVLPLLEGEFVQNGMMTKEQFLAGYGLTQAVPGPLFTFASYIGAVLNGTLGAIIATIAIFLPAFLLVIGVLPFWNNVRKISFIQGALLGVNAAVVGILIAAFYDPIWTSTIINASDFVFASLLFCLLAFWKAPPWVIVILGAFGGYILSIL"]}}, {"type": "CDS", "location": "[5309714:5310419](-)", "id": "<unknown id>", "qualifiers": {"locus_tag": ["ctg1_5407"], "transl_table": ["11"], "translation": ["MIKLIVNADDFGLTEGTNYGIIDGHINGLVNSTTMMMNMPGTEHAVRLAKEYNLLGVGVHLVLTAGEPLLGDVPSLVGSDGSFHKQSVVREGNINPEEVEREWTAQIEKFLSYGLTPTHLDSHHHVHGLPILHDVLERLAAKYNVPIRRCGEDRAVHPFSDVFYSDFYADGVTEDYFMKLKERVQGEQTVEIMVHPAYIDPELVKRSSYVMDRVKELRILTESELPEGIELVKF"]}}, {"type": "CDS", "location": "[5310468:5311794](-)", "id": "<unknown id>", "qualifiers": {"locus_tag": ["ctg1_5408"], "transl_table": ["11"], "translation": ["MTGIKIATIGGGSSYTPELIEGFIKRYDELPVREIWLVDIEAGKEKLEIVGNLAKRMVKKSGLPIEVHLTLDRREALKDADFVTTQLRVGLLEARAKDEAIPLKYDVIGQETNGPGGLFKALRTIPVILDICKDMEELCPNAWLINFANPAGMVTEAVLRYTNIQRVVGLCNVPIGIRMGLARLLEVDASRVHVDFAGLNHMVYGLDVYLDGVSVMDRVLELVTDPEKQITMENIAALNWEPDFIRGLRAIPCPYHRYYYKTREMLEEEKEASVEKGTRAEVVKQLENDLFELYKDPNLDIKPPQLEKRGGAYYSDAACSLITSIYNNKGDIQPVNTRNNGTIASLPHDSAVEVNCIITKEGPKPIAVGDLPVPVRGLVQQIKSFERTTIEAAVTGDYHKALLAMTINPLVPSDKVAKQILDEMLEAHKEYLPQFFKKVEK"]}}, {"type": "CDS", "location": "[5311797:5312121](-)", "id": "<unknown id>", "qualifiers": {"locus_tag": ["ctg1_5409"], "transl_table": ["11"], "translation": ["MMTTAEQIPFQLILNSGNARSFAMEALQFAKQGKMVEADEAMVKAKEAINEAHHFQTELIQSEARGEKTEVSVLLIHAQDHLMNAITVKELAAEFIDLYKKLEAKGE"]}}, {"type": "CDS", "location": "[5312302:5313610](-)", "id": "<unknown id>", "qualifiers": {"locus_tag": ["ctg1_5410"], "transl_table": ["11"], "translation": ["MQKFIAFMEKYLVPVAGRIGSQRHLVAIRDGFIAVMPLILVGSFAVLINNLPIDAFQNFMKGTFGDAWKDVGGGMWTGSFAILALIVAVGISYNLAKSYGVDALSAAIITFGALIIISPTTPKEGGIDLAWTGAQGLFVSIIVALLVTEVFRFFVQRDITIKMPDGVPPAVMKSFAALVPAFVILIVTAGIQLAVKLAGTSIHKMVFETIQLPLQGLAGTLPSAIIIALLIHVLWFFGLHGPNIIGGIIDPIYLPALEKNMKLFNDGMSAYDVPHIFTKPFFDVYVYIGGSGATLAFLVAVMLVAKSAQLRGVGRVSIGPGFFNINEPVIFGTPIVLNPTLIIPFVLTPVVLVITSYTAITLGWVPKTVALVPWTMPPIFSGYLVSGGSIAGAALQVVNFAIAVVIYYPFVLMCDRTYVQAAKAETKGSDNSVSL"]}}, {"type": "CDS", "location": "[5313626:5313929](-)", "id": "<unknown id>", "qualifiers": {"locus_tag": ["ctg1_5411"], "transl_table": ["11"], "translation": ["MNILLCCSAGMSTSLLVTKMEAAAKARGLEGKIWAVSGDAVKTNIDQADVLLLGPQVRYMLSSMKTLADEKNVGIDVINPMHYGMMNGEAVLDHALTLKK"]}}, {"type": "CDS", "location": "[5314275:5314593](-)", "id": "<unknown id>", "qualifiers": {"locus_tag": ["ctg1_5412"], "transl_table": ["11"], "translation": ["MDTIETKAFHLILHGGNARSCSMEAIDCAKRGEFTEAEAKLQEALEELKEAHRVQTELIQKEAGGEKTEVTLLMVHAQDHLMNAITVKELASEFVELYRKMSVDE"]}}, {"type": "CDS", "location": "[5314602:5315904](-)", "id": "<unknown id>", "qualifiers": {"locus_tag": ["ctg1_5413"], "transl_table": ["11"], "translation": ["MIRFLEKYVMPVAGKVAEQRHLQAIRDGIILTMPFLIIGSFFLIISALPIPGYNDFMAGLFGENWQRALGYPVSATFNIMALIAVFGIAYRLGEYYKVDALASGALSLVTFLLATPFQVAYIIPSTKESVLVEGAIPAALMGSQGLFVAMIIALISTELYRFIVQKKIIIKMPETVPPAVTRSFAALVPGFIVVTVIWILRLIIENTSFGSIHNIVGQILQEPLSVLGASLWGAIIAVILVHVLWSCGIHGATIVGGVMSPVWLSLMDQNRVAFQAGQDVPNTITAQFFDLWIYMGGSGATLALVVGMLLFARSQQLKSLGRLSIAPGIFNINEMVTFGMPIVMNPLLLIPFILVPVVLTIVSYFAMEWGWVARPSGAAVPWTTPILFSGYLGSGGKISGVILQLVNFALAFFIYLPFLKIWDKQKLAEEKGE"]}}, {"type": "CDS", "location": "[5315918:5316221](-)", "id": "<unknown id>", "qualifiers": {"locus_tag": ["ctg1_5414"], "transl_table": ["11"], "translation": ["MNILLCCAAGMSSSLIVTKMEKAAEARGIEVTIWAVSGSEVNSHIDKADVLLLGPQVRYLLPKMKELCKDKGIPVDVIQSVHYGLCNGEAILQAALLMKP"]}}, {"type": "CDS", "location": "[5316444:5317662](+)", "id": "<unknown id>", "qualifiers": {"locus_tag": ["ctg1_5415"], "transl_table": ["11"], "translation": ["MKAYRFPLILLSSILIGGFIGYFMGADAVALKPLGDIFLNLMFTIVVPLVFFSIASSIANMDGLKRFGKIMSSMAGTFLFTSILAAIFMIIVVKVFPPAQGVVLELTQPDKAGKAVSVADQIVGILTVSDFSKLLSRENMLALIFFSILMGIATSAVGEKGKPFATFLQAGAEISMKVVSFIMYYAPIGLAAYFAALVGEFGPQLLGTYFRAAMVYYPASLIYFFVFFTFYAYLAGRKQGVQVFWKNMVSPTVTSLATCSSAASIPANLEATKKMGISSDVRETVVLLGSTLHKDGSVLGGVLKIAFLFGIFNMEFEGPKTLAIALVVSLLVGTVMGAIPGGGMIGEMLIVSLYGFPPEALPIIAAISTIIDPPATMLNVTADNACAVMTARLVEGKNWIKNKFA"]}}, {"type": "CDS", "location": "[5317810:5318968](+)", "id": "<unknown id>", "qualifiers": {"locus_tag": ["ctg1_5416"], "transl_table": ["11"], "translation": ["MTQSAPEFKVLQSIAFLAVVLQSSLLYTMNQGNVLLEQSLIMGMLFNLAKFSAPAFIFIVGFHLIRHYTKQLVYKEYISEKAIHLLIPYFFWSILYLLTTNNLITLQSGIKSLLLGTAAPHLWYVIMMFQIHLLFPLLCTLFYWFQKRTENKKDIYKYMTFFACLYFLLMWFSSHYIFNGEKLTSSTILHYTDRSFLFYSFYFVMGGIAAVALKTWRLFVMKHIPLITILFFILFLFINYELFSFYGANSIHLTVSTYLKPSMFLYIVCEIIILYVLSIMIVQRRGFLYKTLRFIGNYTYGAYLAHLFFLQLCTKLLSLFTLQENTILYALLLFVLTAIISISTMVICSTIPFHTWITGPSPTTKMKWTKVVLRRNHKKLFKPYI"]}}, {"type": "CDS", "location": "[5319007:5319388](+)", "id": "<unknown id>", "qualifiers": {"locus_tag": ["ctg1_5417"], "transl_table": ["11"], "translation": ["MINQVGQIMLYVNNQDETVQFWTEKVGFQIIAEENNGNGFRWIEIAPAKEAGTSIVLHDKALIAKMQPELNLNTPSLMFFSNDLDRLYKDLSEKNVTVGQVVDLPTGRAFNFADNENNYFAVMERK"]}}, {"type": "CDS", "location": "[5319428:5321429](-)", "id": "<unknown id>", "qualifiers": {"locus_tag": ["ctg1_5418"], "transl_table": ["11"], "translation": ["MKGIKLIFKDWKAMWHHKHGRIALIFLLIVPLIYSGFFLAGYWDPYGKLDKLPVAVVNLDKGAAMDEKTIHAGDDFVKNLKENKELAFHFVSEKSADEGLKEDKYYMVVTIPEDFSKKVSTLMDEKPEPAKLQYKVNPGKNFVAAQIGTTAVENMKTKISNSITKSYTEGVFSKFQDLAQGLSDASNGAEKLHEGTTDAKNGANQLANGIDRLSDGTSKLKEGSDKLASSQSALTGGANELSQGATSLHSGMELLAQGEKTLQSGVSELSAGTNEWVSGSEKLAEGQVKADGAANSVKQQLEEYVKNHPEVQQDPAFQKIVATSNGLAKATSTLNNSQQQLTQGAKKLTDGQHKIEEGMNTFGFKLNEATAGTKKIADGASNLADGFMKWGNGFTSLQEGVNQLASGGTELNNGASKLTNGLVKLDDGAKELSTKLGEGAEKIADVRNDDARNTMFSEPVQLVKSTVSDVPNYGSGIAPYFLSLAFYVGGIMASNILPLGRRQNMKVSGTVHFINKLGLVYLIGLIQALLVDVVVLGVMKLEVASVPLFVLSSIVISFTFMTFILMLVTVFGLVGKFLAVTLLVLQLATSGGTFPGELNIAVLSKIGQFLPMSHSLRGLQDVISLGDWSQLQMQILILLCYLVVAGGIAWITSHIQHRETNAEQVS"]}}, {"type": "CDS", "location": "[5321563:5322448](+)", "id": "<unknown id>", "qualifiers": {"locus_tag": ["ctg1_5419"], "transl_table": ["11"], "translation": ["MELLQLKYFQTVARLEHMTKAAEELHIAQPSLSKTIARLEKDLGVPLFDRQGRQITLNSFGKVFLKRVERIFHELSEGEREIKDLAELQQSSITLAVSIPRILPELLGSFLLEHPNVRFQQFLASTPSMKRQLDNIEIDFCISSVPIEGEEIVWEPLITEEIFLVVPSGHRLSGRKNIHLHEVKNEPFISMNTGYGFRHLTDEFCKEAGFTPHIAFEVDEPTVISDLIKQGLGIAFVPSLTLLKNSTLASSKLRIIEPNCQRTIGLSWSKKRYLSKTAQQFREFVIDYFSNIRT"]}}, {"type": "CDS", "location": "[5322495:5323581](-)", "id": "<unknown id>", "qualifiers": {"locus_tag": ["ctg1_5420"], "transl_table": ["11"], "translation": ["LRKRLYIGIGIIFLIALGGIVFWSALQGNRTENFILRHMVNDNGTLATYRLVDTKAGTGEAKGREALSESAGLWLQYTLDKDDQALFDEQVKVIQDNFVYKNHIVLWKLSEKGERQSATNALIDDLRIIEQLYRAYEMYKEERYKNLADQLSDAVLRYNKKDNYYVDYYDADAGKQNNFVTTSYINPRAFSYMKKYDKVSAQQYQEVVQFLADYPRHGWAFPKEYKEDGTFTYDKEVNLIDQSYVAYHRSLGGLSSTAYLEFIKKKFQEDGKLYGRYNLETGKQTVNYESPAAYGLTILYVLQTGDKKFAKELYDHMATFRNDNVFSRYYGGYVTGENNNTHIFDNVLPLLAEMELKKSEQ"]}}, {"type": "CDS", "location": "[5323671:5323821](-)", "id": "<unknown id>", "qualifiers": {"locus_tag": ["ctg1_5421"], "transl_table": ["11"], "translation": ["MYPEVIKKMAFSKEHRDLLLKLYNKEITRREYDRLVQSLYKPSKEVYEG"]}}, {"type": "CDS", "location": "[5324076:5325432](+)", "id": "<unknown id>", "qualifiers": {"locus_tag": ["ctg1_5422"], "transl_table": ["11"], "translation": ["MDTVTLARAFFGSSLAFHIIFATLGVGLSLMIFISEILYHWKKDSDYAIMAKRWTKAFAILLGVAIPTGTIVGVQISLLWPGFAKIVGQVISVPFQIEIFAFFLEALFMSIYVYAADKLPPFMRLISLFFVMLGATASAVLITSANTWMNTPAGFSMNPDGSVFNVDPWKAFFNPSFGTSAFHVVITAYATGAAVIASIAGFKLLKKNLSTREIAYHKKGLLLGLVVTFITGATMWLSGHESAIALHKHSPEKLASAEALFETTSHAPLSIGGVVDPNTLELNYALEIPNMLSLLVGLDPSTVVKGLNEFPQETWPPFYTHTLFNLMVGTAAFTFAVATIALLYWYFVYRKKGTELPKWLLWGAAACGPIMMLGIEFGWIFSCSGRQPWTIYGMQRTVDASTRADFVGPLFVLFIILYIGLAILTVIVLRTFFRRHPLKNDLQHQGGDSHV"]}}, {"type": "CDS", "location": "[5325424:5326450](+)", "id": "<unknown id>", "qualifiers": {"locus_tag": ["ctg1_5423"], "transl_table": ["11"], "translation": ["MYEESIAIIILWALIFVYSILGSIDFGAGFWGMVYAKHPTLAAKLANRYLSPTWEVTNTFLVFVVVAFLGFFPKAAFTLATVMFVPVMLILVLIAVRSTFMVFAYSLPKYQYLLRVISGITGLLIPALLITVLPVTEGAYITMSEGKEVLLYGKLLSSPVIYCYMLFGLTSELFLSSLFLADFSREQSSEDTYRIYRRNAIILGPATLVTAIIALVVMDPETHWVMQGLIKQFPWFTVSIVLFVIGYSSLWWTNKKYNTLGYPRIAVLAVVAQYAFASYAYGVAHLPYIIYPDVTVFTSFTTKETFYALLILYAIGIAILLPGFIFFWNLFLKDRTFLKEK"]}}, {"type": "CDS", "location": "[5326881:5328240](+)", "id": "<unknown id>", "qualifiers": {"locus_tag": ["ctg1_5424"], "transl_table": ["11"], "translation": ["MSIEIWITIIVFFLTMIVIFWRPRGLNEAWPAAIGAGIIIITGLVSKPDIMDIISKIGGASITILATIVMAVILESFGFFHWSAAKLANLAKGSGRRLYWYIQLLCFLMTLLFNNDGSILITTPILILLLKNLQLKPHQQIPYLLSGALIATASSAPIGVSNIVNLIALNIVHMTLYMHTAMMFVPATLGLLFMSWLMYTVLKKKLPKKLPVSSYDIEEIFFTKNFHPLKGNNSVDTKQKRTRFMLKVLGFVFLMRCLLFVASFLSIPIEIVAVLGSLVLLIWRWYYLRTNPVDILKKTPWHILIFAFSMYVIIYGLHNAGLTAVLVQWLEPIVNQHLLYASFAMGGLVSILSNVFNNHPALMIGTITLTEMGLDPVTLKTIYLANIIGSDIGSLLLPIGTLASLIWMYILKQNKIKVKWKDYLSVSLIVIPLTTVVTLFLLFYWVHLFFAL"]}}, {"type": "CDS", "location": "[5328341:5330102](-)", "id": "<unknown id>", "qualifiers": {"locus_tag": ["ctg1_5425"], "transl_table": ["11"], "translation": ["MKQSVSAEQIELKSSLPGSKKVYVDGPREGMKVPMREIEQSETNGVPNPPIRVYDTSGPYTDPAYKVELEKGIPTPRHSWIMGRGDVEAYEGREVKPEDDGVRVASKHTPVFPQMDRQPLRAKQGANVTQMHYARNGIITSEMEYVAIREGVEPEFVRKEIAEGRAILPANINHPEAEPMIIGRNFHVKVNANIGNSAVSSSIAEEVEKMTWATRWGADTIMDLSTGKNIHTTREWIIRNAPVPVGTVPIYQALEKVNGIAEDLTWEVYRDTLIEQAEQGVDYFTIHAGVLLRYIPITAKRTTGIVSRGGSIMAQWCLFHHKENFLYTHFEEICEIMKQYDVSFSLGDGLRPGSIADANDEAQFSELETLGELTKIAWKHDVQVMIEGPGHVPMHLIKENMEKELDICQGAPFYTLGPLTTDIAPGYDHITSAIGAAMIGWFGTAMLCYVTPKEHLGLPNKDDVRTGVITYKIAAHAADLAKGHKTAHQRDDALSKARFEFRWRDQFNLSLDPERAMEYHDETLPAEGAKTAHFCSMCGPKFCSMRISHDIREYAKENDLETKEAIEKGMKEKAEEFKEAGSHLYQ"]}}, {"type": "CDS", "location": "[5330401:5332063](-)", "id": "<unknown id>", "qualifiers": {"locus_tag": ["ctg1_5426"], "transl_table": ["11"], "translation": ["MNTWTQVYDPFGNIWISAAVALIPIIFFFLALAVFRMKGYVAGFITVVLTVLVALFAYKMPFTMAMAATGYGFLYGLWPIAWIIIMSVFLYKISVKTGQFDVIRASVLSITNDHRLLVILIGFSFGAFLEGAAGFGAPVAITAALLAGLGLNPLYAAGLCLIANTAPVAFGAMGIPITVAGQVTGIDPHKIGQMAGHQLPFLSLFVPFFIVFLMDGFKGIRQTWPALLVAGSSFAITQFITATFLGPELPDITSALVSLISLALFLKVWQPKEIYQSGRANSEVAVTTTAASMPKLTFGKVVKAWSPFIVLTVMVVIWSQSFFKALFASGGALESLVFKFEIPGLHNLVMKAEPIVNKPMPYEAILKFDVLSATGTAILIACIISMFILKMNVKDAVVTFKETLSELKMPILSIGFVLGFAFIANYSGLSSTLALALAGTGGLFPFFSPFLGWIGVFLTGSDTSANALFSNLQAITAQQVGVSEVLLVAANTTGGVTGKMISPQSIAIACAAVGLAGKESDLFRFTVKHSLFFVIIVGIMTYVQAYYLTWMIP"]}}, {"type": "CDS", "location": "[5332214:5333345](-)", "id": "<unknown id>", "qualifiers": {"locus_tag": ["ctg1_5427"], "transl_table": ["11"], "translation": ["MILAKKVRLIPTPEQEQVLRNHAGAARFAYNYCKRMSDRYYKLFGKSVSQLALQKRFTKIKKRKRYEWLKDINAQVPKQASKDFDTARKHSFKKYKNGYHTSYKSKKDLIQGFYANYERLVIGKKVVHIQSIGEVKTSQQLPRNKKPSNPRVTFDGRHWWISVGFQEDFESQELTNESIGVDVGLKELFVASNGMKERNINKDAKVKKLLKRKKSAQRDMSRRFKKGVKIQSAGYEKAKAEHLRLSRKIMNIRNNHIHQATAKLVKTKPMRIVVEDLSISNLLKNKKLSKALSFQKLNFFFQCWSYKCEKYGIAYEKADKWFASSKICSCCGVKYDHSVQPEGQWSIKIREWCCVSCNSHHDRDLNAAINLSRWVK"]}}, {"type": "CDS", "location": "[5334274:5334592](+)", "id": "<unknown id>", "qualifiers": {"locus_tag": ["ctg1_5428"], "transl_table": ["11"], "translation": ["MNGNKILAALSYFSVLFAPILFPIIVWIVGDAETKPHAKRALWTHIIPSIATFIGVTILGIMGLGSDQPDVTLGIGSMIVLAICGIISLYYFIWNIVKGIKVLKA"]}}, {"type": "CDS", "location": "[5334663:5335155](-)", "id": "<unknown id>", "qualifiers": {"locus_tag": ["ctg1_5429"], "transl_table": ["11"], "translation": ["MPSGRTHTKINLISLPVVLFLLFSYGLTNFDFLLTFAIGFLVGTSFLTPDLDTYSNAYNKWGFLRIFWYPYKKVMPHRSFFTHTIILGDVIRIAYMLIVFSPFLLLLNVVALDGNLIEIAKKHEVEIVTFLMGIVVASTLHIIADKVNTRRKKMMRKKKKRRR"]}}, {"type": "CDS", "location": "[5335205:5335571](-)", "id": "<unknown id>", "qualifiers": {"locus_tag": ["ctg1_5430"], "transl_table": ["11"], "translation": ["MKQKFSVEAFWKKVKHVAKQAGQSVIYASLLLFYVLQRPDVPKRVKIIVIGALAYFIAPIDAIPDFIAGIGYTDDLGALTAALIQVSLYVNEDVKDKARVKLAEWFSSDIDTTFIDQKLGQ"]}}, {"type": "CDS", "location": "[5336117:5338046](+)", "id": "<unknown id>", "qualifiers": {"locus_tag": ["ctg1_5431"], "transl_table": ["11"], "translation": ["MKETLKSQFQNVRFTVFVALALWLKTYLITRTSFDLKLESFMQEFILFLSPLAASLLLVGLALFAKGKKRNYIALGINFVLTIVLVGNVMFYGFYNDFVTLPVLGQTSNFGSLGSSVKELFNYKIILAFADIIIFFVLLKKMKNFAPTERVARPMRSLYFVSTVAIFFANLGLAEAERPELLTRSFDRVMLVKNLGLYVHQVYDLGLQAKSSSQKAFADGSKLQETENYVKTTQSKPDPNMFGTAKGKNVIVVSLESLQTFLIGATVNGQEVTPFLNQFTKESYYFDNFFHQTGQGKTSDAEFLVDTSLYPLDRGAVFFTHGNNEYTATPEILRQQGYYTAVFHANNATFWNRNIMYPALGYDRYYNELDYKITPETKLNWGLKDIEYFDQSVDMLKQVKQPFYTRFLTLTNHYPFTYDDNTKLIDEYNSGDGVFDRYMVTARYLDEAMKHFIERLKAEGIYDNSVIVFYGDHYGISENHNRAMAQFLGKEEITAFDHMNLQKTPMFIHVPGQKEGKTISKPTGEIDIKPTILNLLGVDSTNDVRFGHDVFSPDNKGFVVLRDGSFVTDKYMYTNSTFYDRATGEVVQLPKEESQPLIDRAQNELNMSDKIIEGDLLRFSESNKIKTGEVKTVIKEEKKSAE"]}}, {"type": "CDS", "location": "[5338101:5338620](+)", "id": "<unknown id>", "qualifiers": {"locus_tag": ["ctg1_5432"], "transl_table": ["11"], "translation": ["MAKFTADEKIQIVLRYLNGNESYREMGRSLGISDTIILNWVNQYKQNGLEAFLKRCTNYTQQFKLDVLNFMIENGMSLFETAAIFNIPAPSTISVWKKQLETQGIDALQSKKKGRPSMKKDSNKQLKQPLAEGSVEALEARIKQLEMENEYLKKLNALVQNKEKSQNKTKRK"]}}, {"type": "CDS", "location": "[5338658:5339456](+)", "id": "<unknown id>", "qualifiers": {"locus_tag": ["ctg1_5433"], "transl_table": ["11"], "translation": ["VELATIPRSTYYDLVKKMNRPDVDADLKAEIKAIYEENEGRYGYRRIRDELTNRGQKVNHKKVQRIMKELGLKCVVRMKKYKSYKGKVGRIAPNILERNFHTDAPNQKWVTDITEFKLFGEKLYVSPVLDLYNGEIITYTIGSRPTYSLVSDMLEKALERLPETHQLLMHSDQGWHYQMRQYVRTLESRAIVQSMSRKGNCYDNAVIENFFGIMKSEFLYIKEFENVEHFKIELEKYIDYYNTKRIKAKLKMSPVQYRTHFYQAA"]}}, {"type": "CDS", "location": "[5340137:5341010](+)", "id": "<unknown id>", "qualifiers": {"locus_tag": ["ctg1_5434"], "transl_table": ["11"], "translation": ["LAYEKFVLWNDEVIDTTKQQTYIELEERGSQFGDGVYEVIRLYKGNFHLLDPHITRLYRSMEEVELSLPFSKAELITLLYKLIERNHFHEDGTIYLQVSRGVQARTHVFSYDNPPTIYAYITKKERPALWIEYGIRAISEPDTRWLRCDIKSLNLLPNVLAATKAERKGCKEALLVRNGIVTEGSHSNFFLIKNGTLYTHPANHLILNGIIRQYVLSLANTLHIPVQEELFSVRDVYQADECFFTGTTIEILPMTHLDGTAIQDGQVGPITKKLQKSFNQILLQSNMASS"]}}, {"type": "CDS", "location": "[5341006:5341111](-)", "id": "<unknown id>", "qualifiers": {"locus_tag": ["ctg1_5435"], "transl_table": ["11"], "translation": ["MTKRLQEKNQGIKLHLDFHLNAYIEYERTEIIRV"]}}, {"type": "CDS", "location": "[5341220:5342957](+)", "id": "<unknown id>", "qualifiers": {"locus_tag": ["ctg1_5436"], "transl_table": ["11"], "translation": ["MKKYLAGLAAVSVAGGAAPTLDSVQAAPEQNTQKAATTVQASASNSSSYKVNASVLHVRAGSNTSHDIISRVYNGQSLNVIGEENGWFKININGQTGFVSGEFVSKSGAANNNVSTGGNNKVTADVLRVRTAPNTSSSVSGRVYEGQTLNVIGQENGWVKINHNGQVGYVSGEFVSGVSSNAGSSNNNTNNNNQEVKPASGNYTVNVSSLRVRTGPSTSHTTVGSVTKGQVVQVVGEVQDWFKINYAGQTAYISKDYVTKGGSNENVTEGNKQEQNNNNGTIQTGGSYVVNATSLRVRTGPAAYHSVIGGVLNGTTLNVVGSENGWFKVNYQGKTGFVSSEFVKFVKGGTTTPEQPKQPEQPNQGAIGDYYINASALNVRSGEGTNYRIIGALPQGQKVQVISENSGWSKINYNGQTGYIGTRYLSKTPVGGAVDNKPNNNQNNNQNNNNNNNTGNNSGDSSSVLAYAKSMQGVPYVWGGTSANGVDCSGYIYHVFKKFGHNISRQSVAGYWSSLPQTSSPQPGDLIYFQNTYKSGPSHMGIYLGGGSFIQAGDKGVAIASLSNSYWKSHFLGYTKAP"]}}, {"type": "CDS", "location": "[5343079:5343208](-)", "id": "<unknown id>", "qualifiers": {"locus_tag": ["ctg1_5437"], "transl_table": ["11"], "translation": ["MKSLNKKKILQKNTYKINRHEIGYVFYENIYIMITLCIVFVE"]}}, {"type": "CDS", "location": "[5343323:5344535](+)", "id": "<unknown id>", "qualifiers": {"locus_tag": ["ctg1_5438"], "transl_table": ["11"], "translation": ["MNLLWGIGGVIGVLAIAFLLSSNRKAINWRTILIALALQMSFSFIVLRWDAGKAGLKHAADGVQGLINFSYEGIKFVTGDLVNAKGPWGFVFFIQALLPIVFISSLVAILYYFGIMQKLVSIVGGALSKLLGTSKAESLNSVTTVFLGQTEAPILIKPYLARLTNSEFFTIMVSGMTAVAGSVLVGYAAMGIPLEHLLAAAIMAAPSSLLIAKLIMPETEKVDNNVELSTEREDANVIDAAARGASEGMQLVINVAAMLMAFIALIALLNGLLGLVGSLFHIKLSLDLIFGYLLSPFAILIGVSPGEAVQAASFIGQKLAINEFVAYANLGPHMADFSDKTNLILTFAICGFANFSSIAIQLGVTGTLAPTRRKQIAQLGIKAVIAGTLANFLNAAVAGMMFL"]}}, {"type": "CDS", "location": "[5344796:5345552](+)", "id": "<unknown id>", "qualifiers": {"locus_tag": ["ctg1_5439"], "transl_table": ["11"], "translation": ["VKDKFYKILSMWILQIVFYFTTVHVTKYEHALIFTIIYVIVNVLFLFLADKTAFVFFILGTIISVFYLFYQAWLHLWSTSDQWQYMIIHFLMAANFFIVYITTHLLKKVIHENKTLTERVRTLEQYIGESKLLTRQEFERRQALLTTAMNRRNETGVIIYFDFTSFSKYTKESVMNRVASLLVETVRNDFDLAAKYDNNTLVILLQNTNEAGADIVMNRLKPKMEQWLAAEAIRDIKISREQIGNKGQTLL"]}}, {"type": "CDS", "location": "[5345548:5346682](+)", "id": "<unknown id>", "qualifiers": {"locus_tag": ["ctg1_5440"], "transl_table": ["11"], "translation": ["MMTLVILLLFLLFCVLVFWISITFSIKYVLIFTAFLFSGLLVYYSLLTIAGLIHRNSKRKDRTLEHYPSVDIFIPAHNEGVVIKDTLEAMAKIEYPGKLTIYLLNDNSQDETPEIGDDFDKAYAHIRHIRVPPGEPKGKSRVLNYGLSISDGEYFCVYDADNQPEPHALRMLVEHAETTEDAVGAVGHVRTVNEKRNWLTRMISLEFQIFQLLMQSGRWLLFQTGSLTGTNMLLRRSALEELGGYDPYAIAEDAELTLRITQKGYLLPIVSESVTWEQEPEHLKILIKQRTRWLQGNLYILEKMFSSLSFFKGKLLVHSLQQVLVYVVFWLFLIISNVWFVIGLLGIFQIQYSIPLLFMWYVAYITYVSQLFSAQSV"]}}, {"type": "CDS", "location": "[5346996:5347131](-)", "id": "<unknown id>", "qualifiers": {"locus_tag": ["ctg1_5441"], "transl_table": ["11"], "translation": ["MKRYERKWKHICLKRVAHRSVQESTEPKTETRKEQQEKQLVLQK"]}}, {"type": "CDS", "location": "[5347527:5349042](-)", "id": "<unknown id>", "qualifiers": {"locus_tag": ["ctg1_5442"], "transl_table": ["11"], "translation": ["MRKLTKTFIVSLTLCIAFTIWGIIPESIIGKGSLGNVTTAIQTALVSKFGWFYIISVSIILGVSIFLIVSKYGSIRLGKDDDEPDYSYMTWFAMLFSAGMGIGLVFWGVAEPLNHLYAPPFGEGATEESARLALRFSFFHWGLHPWGLYAFVALCIAYFTFRKGKASTISATVGPLFKGGEHGRIAHSFDVLAVFATVFGVATSLGLGAKQIAGGVSYLTSIPNSLTTQLVIIAIVTVLFMLSAQTGLDKGIKYLSNTNIIFAFALMIIVLFAGPTNFIMNYFTSTIGSYIQELPSMSFRLSPLDEGGNQWIQSWTIFYWAWWIAWSPFVGTFIARVSRGRTIREFVIGVLLVPTVIGALWFSVFGGTGIHMELFGDAHIFEKVKEMGTEVGLFAMFDQMGSFGSALSVLGILLIATFFITSADSATFVLGMLTTHGSLNPPNRIKMIWGIVLAAIASTLLYIGGLEALQTAAIIAAFPFVFVIFFMMAALFKELQKEGRMKRH"]}}, {"type": "CDS", "location": "[5349706:5350585](+)", "id": "<unknown id>", "qualifiers": {"locus_tag": ["ctg1_5443"], "transl_table": ["11"], "translation": ["MKKLIGIATAAVFGLGIFTSSANAETVVTTDVLNVRENPTTESKVVGKLLNGNKIDVQNTENGWSKVTLDGKDAFVSAEFTKSIYYVTANVLNVRAEANTNSEVLGKLKKDDVIETTNQVQNEWLQFEYNGKTAYVHVPFLTGTAPVIEKQETTAPAKAEAPAKAQTPVAQAKPAAKPAVKAAETSEPSGGRELTVVATAYTAHPSENGGTYGGRVLTAMGHDLTANPNMKMIAVDPKVIPLGSKVWVEGYGEAIAGDTGGAIKGNRIDILLGSDSTAQKWGRKTVKVKILK"]}}, {"type": "CDS", "location": "[5350670:5350973](+)", "id": "<unknown id>", "qualifiers": {"locus_tag": ["ctg1_5444"], "transl_table": ["11"], "translation": ["MNVQAKVDWIGTPKPYIYKDEVTYNATSIDFSLAGDDKRYKLIVLKSENNTHYKIVQYGIKPGSQKPFPIDIPFEQNMLPIIEQILHDPYVQEILKETHS"]}}, {"type": "CDS", "location": "[5351103:5352483](-)", "id": "<unknown id>", "qualifiers": {"locus_tag": ["ctg1_5445"], "transl_table": ["11"], "translation": ["LKFCGTCKKNVADHLNFCPECGSKVEVIVDNTAASYTELQSETKSVKSKKNLFLIIGFAVIAALLFGAYKFGAYKFSKEKQVNVMIEAFQKKDINAIDEFVKANDSSLKIKTEDIKAYMRYLKENPSYNKQLLSYLQKETVDQKLTKDKSSFKDGEIVEEGKEWFLYPKYKFSMKSYYMSISTTAKNAEIHVNNKKETELSSDKTSKELGPYFPGTYVVKATAKTELTELETEKEVDLADEQSEKVKVDLSLEGKYVSISSDESDATVFVNGKKRGKLNYGSYKLGPVSTDETVEVHLEKTTDFGVMKSESVKIGDQSTYYLKFPKETSSSAVGEFVRNHIYDNVRAISLNDFSLIEKNYDKSGKSYKEDRDYIQYLHKKGITEDLLTMEVRNVERQSDTKYKVTTYEEYHIRYGDGSVKFKSFNNEHIVTVNGNGKMLYHSLGANNTLKSEDVSGPTR"]}}, {"type": "CDS", "location": "[5352495:5354046](-)", "id": "<unknown id>", "qualifiers": {"locus_tag": ["ctg1_5446"], "transl_table": ["11"], "translation": ["MYCRTCGKQHGEEVNYCPNEGSMEIAGAIDAVTLEKDTAKYCKGFGSENAQKNLYCQKCGYSLSVVKKKEQSVKLPTMDGAPKVEFKADKAVLQKGFIGGAVASILMLIAGWIGSLLFASMLSEMFSKFAKELEMLPSFYSSATSTMLSYHLLGFTANDDSGLIFSLSWHTPFTLLLIIPFIIFAGTGIWLGKQHVAKTIKDQIFMAATVGIIYGVFLFIISFIASQSFAIPFSEAGKITVGYSAIKSLLSGVVCGTLFTLLGFIAHTSKNNMAVAFQELMPYGASVYYGVSAMIKGLLVTAIAVCIMALVSKEDGIEPLKEITILKSESTLLALELTPQLWSMAHFAPLEVSSPALSKEFTRIGKKSNTYESTLSFSFISGVSVNGVELREILISKGANEESLAEFDKVNNVFHYGLLLLIIPLFFMFRAGRKLAKLPTANIYITLAVCSGSYTIMMIVMNMISKFQINVSGTVTGLFGTSGTVLSMQNSFIYLTLFSLIVTYVAAFAGMKLAKK"]}}, {"type": "CDS", "location": "[5354051:5354543](-)", "id": "<unknown id>", "qualifiers": {"locus_tag": ["ctg1_5447"], "transl_table": ["11"], "translation": ["LSDLQTKLGSGMNKLQEGIEQGKMKLQVAQEIAQLKKGMQVQMQKKAEVLLEVGQQVYVQLRGSGVNEASLKEMIAPVQEFDVAIYQARKRIVELQKQQGEKATCECGGPLSINDKFCGSCGKSNPMLAVENEGETVNCISCNEHIDKNSTYCPVCGIKQSGE"]}}, {"type": "CDS", "location": "[5354701:5356321](+)", "id": "<unknown id>", "qualifiers": {"locus_tag": ["ctg1_5448"], "transl_table": ["11"], "translation": ["MLQHSITKDEIMMIANEFVQGLDPQQTADQEHVATARHLYRSGVVYNVDFDGYTLSGTVDAEGNVYSVHIPIRNVAESYCDCFAPTQCEHMLAVLLSAASSFGQVGDVLTLFKNNTKPSLPPIRTARQVLQSSAFEETDYKSWESYFEKEYESFKKEQARLTYKQMYFLMSIFTDFYTKLERKAPRVIAIHELFRLHAAIYCFQKLLEEIQAFEANKTYSYHQPVNVIRLFVDKVESIVRDLQSEAIPSESEIILQETTRLVHEVFFSTDAYTQERFFIYRHIWSELLNNKENIQEEEKRIDTKINPLSKALASSHLLFLNDEDLLAMDLLKKQPASVVSLYFYWLEELLSAMQWDRAKNWLSFTYKQVKKTIQDHENTIFIKDIVRLFVIMYETYATHTNEQAGFEMILQELLPYSFTNYEQYVLAKKQYRTWAELHLLYGFEAIELLKEPLKDIEKEAPEVALPLYHLAAVEAIEERNRKSYKRAVRYLKKLRTLYKRLKRTDEWDAFIIHIANLHSRLRALQEELRKGKLIDDQSN"]}}, {"type": "CDS", "location": "[5356304:5359061](+)", "id": "<unknown id>", "qualifiers": {"locus_tag": ["ctg1_5449"], "transl_table": ["11"], "translation": ["MINQTEVTIRLQHVSQGWFLWGEDDSGTPLSVTSWKRNAFTWHSTSFYGTFLKEATFEGKQGVLLTNAQAFEYIANKPMNSFAHIQINGMITALTKDANELWDAFTSGSFVPDMNHWPKQPSWKVQNTPIEDDTLASLFSAAVNESILQDNRSNDGWEDAKRLYEHYDFTKRQLETALHEEDWLRKIGYIEDDLPFTIGLRLQEPQEEFEMWKLETIVTPKRGAHRIYVYENIDSLPKRWHDYEERITETQEGFSKLIPWLKEGDTFRNELFETEAWNFLTEASDELLAAGITILLPSWWQNLKATKPKLRVQLKQNIAQTQSFFGMNTLVNFDWRISTNGIDLSESEFFELVEQNKRLFNINGQWMRLDPAFIEEVRKLMNRADKYGLEMKDVLQQHLSNTAETEIVEDDSPFTDIEIELDGYYEELFQKLLHIGDIPKVDVPTSLNATLRPYQQHGIEWLLYLRKLGFGALLADDMGLGKSIQTISYLLYIKENNLKTGPALIVAPTSVLGNWQKEFERFAPNLRVQLHYGSNRDKGNSFEDFLQSADVVLTSYALAQLDEEELTSLCWDAVILDEAQNIKNPHTKQSKAVRNLQANHKIALTGTPMENRLAELWSIFDFINHGYLGSLGQFQRRFVTPIEKDRDEGKIQQVQRFISPFLLRRTKKDQTVALNLPDKQEQKAYCPLTGEQASLYEQLVQDTLQNVEGLSGIERRGFILLMLNKLKQICNHPALYLKEEEPQNVVERSMKTKTLMELIENIKDQNESCLIFTQYIGMGNMLKRVLEEKFGQRVLFLNGSVPKKDRDKMIEEFQNGTYDIFILSLKAGGTGLNLTAANHVIHYDRWWNPAVENQATDRAYRIGQKRFVHVHKLITTGTLEEKIDEMLERKQSLNNAVITSDSWMTELSTDELKELLGV"]}}, {"type": "CDS", "location": "[5359133:5359619](-)", "id": "<unknown id>", "qualifiers": {"locus_tag": ["ctg1_5450"], "transl_table": ["11"], "translation": ["MNRKWLFWIPVLLWMGLIFYSSAQPYKKQDMRSDIEQYVNVEFVKEHFSWVSIDYGGGTPVSIANKGVGGFIEFFLRKGAHFMVFFMLGSLIYYAFHRSGYSRKRCFIYALLFVAGYATFDEIHQWFTGDRTPMWQDSLLDTCGGLTGIIISNWFWNRKKR"]}}, {"type": "CDS", "location": "[5359730:5359955](+)", "id": "<unknown id>", "qualifiers": {"locus_tag": ["ctg1_5451"], "transl_table": ["11"], "translation": ["MAIETIVMDLTLRLVLNNGLDKNGKTVFKSKQFKRVKTNASLDQVHNVAHALASLQASPLHSVQLVSTSDLSKL"]}}, {"type": "CDS", "location": "[5360071:5360287](+)", "id": "<unknown id>", "qualifiers": {"locus_tag": ["ctg1_5452"], "transl_table": ["11"], "translation": ["MQVLELIFAKEDGKTVVFSIDTPITPIDAQVVNQVMDTILASSVFSSIDENTRKKGARLVEKNVSEVPITL"]}}, {"type": "CDS", "location": "[5360308:5360707](-)", "id": "<unknown id>", "qualifiers": {"locus_tag": ["ctg1_5453"], "transl_table": ["11"], "translation": ["MKKKYIIMALVVVLLVYLANSNPSKGEYTEWAAKQFMKRNDVSKKLDEVQKENEEGLLGDLASAGKKLAKKYVEPQVGLLIDHYTKRNDYIFFSTYTTEFDIGEEHYKYVCVGFSKVFIPIEMPKKKDESAK"]}}, {"type": "CDS", "location": "[5360897:5361374](+)", "id": "<unknown id>", "qualifiers": {"locus_tag": ["ctg1_5454"], "transl_table": ["11"], "translation": ["MDNENNIFISSSTMMLEPCKHPYYRTKIIDSSGNHLYSCQTALQLIQKSCLTNIHSTYQGRRNAVKTKFKFKQNVPIPINHREYICAFPTESPASPNCIWLFFKHVHTIEFFKKAKRAKIHFSNGATVTIQISSHKLSQQLWKAGYVLSQMNMQDSSP"]}}, {"type": "CDS", "location": "[5361428:5361899](-)", "id": "<unknown id>", "qualifiers": {"locus_tag": ["ctg1_5455"], "transl_table": ["11"], "translation": ["VKPATFIETVVLYEGMIVNQIKKLGIRQDYEEYYQCGLIGLWHAYERFDAKKGYFPAYALVTVRGYILERLKKESTLQERCVCVGEYEDIFHFEDVEIRVKDFMSVLDEKEKYIIFERFFVGKTMGEIALETEMTYYQVRWMYRQAIEKMRDSVKG"]}}, {"type": "CDS", "location": "[5362320:5362989](-)", "id": "<unknown id>", "qualifiers": {"locus_tag": ["ctg1_5456"], "transl_table": ["11"], "translation": ["MEANINTQDVGAKKPSLLGMITSPGEQFERMKNSNAVWGAFWILSLLSGITGGIGAYVYSLTPESIKLNQELGVNVTPVMTFGAGFVFGVIGMIIGFFISAAVYKVLMMLMSNDTSYKKLLTINVYSSIISVLGLLINIVLALILGGSGKELYTGLGPIFASSGGAVKGIANSIEVFTIWGFVITWLGLQITAGLSKKKATILMVIFFILTIGFGALRGLVQ"]}}, {"type": "CDS", "location": "[5363102:5364302](-)", "id": "<unknown id>", "qualifiers": {"locus_tag": ["ctg1_5457"], "transl_table": ["11"], "translation": ["MSLLDSIKIALSSILAHKLRSALTMLGIIIGVGSIITVVAIGQGGEAALKSQFVGAGNQTVPIHYSADINDPFGMGMVEAPKITEEDIFEIKKIPEIAHVVTTNSSMEPLDIEDKKEMVSITGLDSEYFAVNKVKLLKGRSLQESDVDQGNNVVMISKQMEEKVFKDTNPVGKIIEMKGQPMQIIGVYKSDNEFMGMGPSEALVPISLWPTLYGKDEIQNISVQAKNVDNLEKAGKKAADVLNSRKPTDATGKYEVMNLKEIQEGISKMTGIMTMIIGGIAGISLVVGGIGVMNIMLVSVTERTREIGVRKALGATRSKILLQFLIEAVMLTLLGGLIGIGLGYGGAYIVSTFAKWPPLVSWEVVVGGVLFSMTLGIIFGLIPANKAAKLDPIEALRYE"]}}, {"type": "CDS", "location": "[5364298:5364979](-)", "id": "<unknown id>", "qualifiers": {"locus_tag": ["ctg1_5458"], "transl_table": ["11"], "translation": ["MITLNHIAKTYYQGKLAVPILHGISLTIQSGEFVSIMGPSGSGKSTLMNIIGCLDRPTEGEYMLNDVNILTADESKLALIRNEYIGFVFQHFNLLPRLSAVENVELPLVYGGVKKAERRKRALEALGKVGLADRVHHLPNELSGGQKQRVAIARAIANNPTFIMADEPTGALDTKSGEQVMNIFTKLNAEGTTIVMVTHEEEVAAYSSRRIVLRDGKVTEDRRCAV"]}}, {"type": "CDS", "location": "[5364975:5366169](-)", "id": "<unknown id>", "qualifiers": {"locus_tag": ["ctg1_5459"], "transl_table": ["11"], "translation": ["MLPNTVRTPNKKKKWIIIGVIALIVIVAAINIFVMQGKKKGASTTSDAVSFEKVTERKLNNTKLISGQVKPGNIESFYADPAKGKVKDIEVKEGQEVEKGTKLFSYDNEEINLQMKQAELDQKMADMRYDQGKKKIDSLKKEIKKAKDSGAGKEVTDPMDEQVNELEIGQKTIDLEKEKGKLQKEELSKKQKELTIYSNFAGVVQKLDKDAAQSSSQALGGQGKAFLQVASKDPFQVQGTLTELQKSQIQKDQTFTVTAKANNKKKWTGKITEVSEFPTSAEMAQAGGMGEATQNMSQYTYKASLDSQDGLSPGYHVSLQVNLENKKMIAVPSKSIVEKGDDAFVYVEEKGKLRKQNVKKGSTDGDWTEVVEGVTVGQKVVKNPSDDVYDGMEVKEK"]}}, {"type": "CDS", "location": "[5366408:5367743](-)", "id": "<unknown id>", "qualifiers": {"locus_tag": ["ctg1_5460"], "transl_table": ["11"], "translation": ["MFKWLKPAPAIERLPADMIDRVYRLLRIRVLIGISVGYAAYYLVRSNFTLSSTYLVQEYGFSTAEIGLLGSVMAIVYGFSKFFMGNLSDKAFAQRFIAVGLFLSGLVNICFGFASSFGMIVTLLVVNGIVQGMGAPPCSIVMTKWFSKKERGTKTGLWNISHNVGGMLVPPLVGIGVGIFGENHWQGGVFIFPAIIAMVIAVLVWINAKDTPESEGLPPIDEYRNDYENLEKADNANKMSPKEILMKYVVKNKFVWFLCIANAFVYLIRFGVINWVPLYLTTVKGFSKAEAHAAYAIFEGMAIPSSLIVGFLSDKLFKGKRMPLCIISMVGVVIGTFIYWQATSVLVVSIAVSIIGCLIYVPQFLIGLSAMELVPKFAVGTTVGMCGLFGYVGGSLVANAAIGVIVDSSGWDGCFILLLTGAVLSTIFLFIVQRGHERKDPKVA"]}}, {"type": "CDS", "location": "[5367762:5368797](-)", "id": "<unknown id>", "qualifiers": {"locus_tag": ["ctg1_5461"], "transl_table": ["11"], "translation": ["MRKIAFFFFLLVIGGAMSSCSRDTTSIKYSKNGLPILDDRHIVAYVAAREEVGEALLSSFCKPRGCTYEFIRLSTEELLRRVEEEAGNPKADIIIGGTVDAHQMMKQKNLSIPVISQHANRISKTVKDKDGYWYGYEVEKLAIAINKERWNEEIAPLGLSYPLRWKDLLNPVYKGKIVMPDPNVSGTAYTFFQSLIDTLGEEEAKGYVKNLAEQVGEVTVNGYIPAELVASGEYMIGINFMGDQRMLQKQGFPILSNEPEQTGLSVNAISKLKRAPSGIIADLFIDYCLSEEAGHILEKVSFGVPTMFAKNEKEIEGQPVRRTNQNISNSGIIEIWNRQRLSLK"]}}, {"type": "CDS", "location": "[5368793:5369576](-)", "id": "<unknown id>", "qualifiers": {"locus_tag": ["ctg1_5462"], "transl_table": ["11"], "translation": ["MKRLSFQILMFVICMIVSLVLFYVMEKQIYNRINIVNDKQAVLQRVNESLPIEVKVRHEKWGEIVVTDEVRLHTIVSFFDRIRIEPGDVKSQEQVFTGEVTYLNGHKRTFAVGDLFQYGENVYGKNGMDPMISALQTYLLSLYYTPERISDFFASAKDVVVRQGDVVRTINLTHILDSIWYAKQITDYGEIQKLLQSQNEPIAYITAYKTGKRVKNDREDILTISVYPSYFVVQYLGDNNGNVMYMKGSLAELFVKENAS"]}}, {"type": "CDS", "location": "[5369642:5371091](-)", "id": "<unknown id>", "qualifiers": {"locus_tag": ["ctg1_5463"], "transl_table": ["11"], "translation": ["LLSGDGMSLKRNMVFGIVGLLIPIFVLLYAVVYITLEKNMYHNAADSLEKLSVEAQIYTMNYLEKEAEVDTLGPNSLLIASYLAKRMDVRVQMIGKNGDVVADTQKGALLHRNIDIESSLKGKKSYVFEEADPAPILLFSSPVYYGNDVIGSIRFINELTGEKEVLTNVSWTFLMTSLCLVATGIFFAIRLAKSLHKPIDQLRQMAQRLANGDYKSKIELNEYVEIAQLSASFNAMADGIELHIKQLQEEKEKQKDFLDRITHELKTPLTAIIGYVDLIPKLQSKEDVQESLRYVAVESERLLSLVEELLKSSKYGTSTFEVSPTVVNIKELAEEAVSIVKPRLNQFEIEVVNELTDVHVVADFDKTKQIFLNVLDNAIKYSDASHIRMNVIVNEHEAKVFVHDDGIGIDEVVLAEWNESPKGKALPSSYGNGYGLYICQEIMNKQGGSMRIESSEEIGTTIFITFLLPRRMEDIKNLKAVK"]}}, {"type": "CDS", "location": "[5371084:5371756](-)", "id": "<unknown id>", "qualifiers": {"locus_tag": ["ctg1_5464"], "transl_table": ["11"], "translation": ["MKILVVDDESSIRNLIRMQLEMEGYEVLAAADGREALERWNEGPDVLILDVMLPDTDGYELLRLFRERDRDIPVLMLTAKSQMNDKLLGLQLGADDYVTKPFNYAELILRVKNMARRVKKTEAAVSHEVIEAGEIVICPKERKVHVSGQEIQLTYREFNLCQLFVSNPQRVFMRDELLEKVWGFEYIGNTRAVDIMVQRLRKKLGTSGEYIKTIYGVGYKLDC"]}}, {"type": "CDS", "location": "[5371869:5372700](-)", "id": "<unknown id>", "qualifiers": {"locus_tag": ["ctg1_5465"], "transl_table": ["11"], "translation": ["MNKKAVLVLVIFVLFVASIVSGKLYWNKKIANATGQTSEVTKTKAEVKDSGAKKEEKKEEKKQDAKSSFNEAYAKNLPDAVKEKLKKAAEDKKAVNLVIVGDEGSSSEKGAWAAKLTANLETAYGKGLWNVTVKEYKGESTEELIANKRDKEIAKDNPDVILFEPPFITDNGKTGNGNSVVNTQKFVQALSTSAKGATIMIQPSNPVYGAKNYPKSIEALKQFATQNNYTYIDHWGAWPDASTKAILPYLKEEFGFPTAKGHEVWAQYVTDYFVAK"]}}, {"type": "CDS", "location": "[5372798:5373707](-)", "id": "<unknown id>", "qualifiers": {"locus_tag": ["ctg1_5466"], "transl_table": ["11"], "translation": ["MKKKILFWILGIIGVLIIGGGAYAYNIYSSVSKTLDEVHKPLKRDQGNKPEEKINKSEPVSILLLGADERGGDKGRSDSLMVITLNPKNNSMKTVSIPRDTYTEIVGKGKSDKINHAYAFGGVDMSVATVEKFLNVPINYYIEVNMEGFKDIVDAVGGVDVNNDLEFSLEGKHFQKGNIHLTGDQALAYTRMRKEDPRGDFGRQMRQRQVMQAVIKKGATFSSLTSYGDVLTAIQKNVKTNLTQDQMFDMQKNYKDCLKNSEEIQIPGDGHKAADGIWYYYVPDAAKQDLTNKLRAHLEVTK"]}}, {"type": "CDS", "location": "[5373848:5374871](-)", "id": "<unknown id>", "qualifiers": {"locus_tag": ["ctg1_5467"], "transl_table": ["11"], "translation": ["MAVLVTGGAGYIGSHTCVELLNSGYEVIVVDNLSNSSVESINRVKEITGKQFKFYKEDVLNREALDAIFEENSIEAVIHFAGFKAVGESVAIPLTYYHNNITSTLVLCEVMQKHNVKKIIFSSSATVYGIPETSPITEEFPLSATNPYGQTKLMIEQIMRDVAFADAEWSIALLRYFNPFGAHESGRIGEDPNGIPNNLMPYVTQVAVGKLKELSVFGNDYPTKDGTGVRDYIHVVDLANGHVKALEKVLSTTGVDAYNLGTGMGYSVLEMVEAFEKVSGKKVPYKITERRPGDVAVCFADASKAKRELGWEATRGLEEMCADSWRWQSENKTGYQKVSN"]}}, {"type": "CDS", "location": "[5375020:5376343](-)", "id": "<unknown id>", "qualifiers": {"locus_tag": ["ctg1_5468"], "transl_table": ["11"], "translation": ["MNIAIFGTGYVGLVTGVCLSDIGHRVTCIDINENKVAKMKEGISPIYEPGLDELMSKNINDNRLLFTTDCRQGIEEADVIYIAVGTPQQTDGSANLQYIEQVALDIANNLKKDSIVVIKSTVPVGTNDHVKNLIQQNLKADVKINMVSNPEFLREGSAIHDSFYGDRIVIGADDAKTADVMEEVNKPFNVPVFKTTIRSSEMIKYAANAFLATKISFINEIANICEKLGADVEHVANGMGLDKRIGTQFLKAGIGYGGSCFPKDTHALIQIAGNVEHDFDLLKSVITVNNNQQASLVEKIKNVLGDMEGKQVAMLGLAFKPNTDDMREAASIVIANDLVKMGAKVVAYDPIATENAKKVLPNEVQYVPSVAGAVKNADVTLIVTEWDDIKEFPIEQYIKLMKQPIIFDGRNCHGLEYVKKFNVDYYSVGRPAVVREKVSL"]}}, {"type": "CDS", "location": "[5376405:5377194](-)", "id": "<unknown id>", "qualifiers": {"locus_tag": ["ctg1_5469"], "transl_table": ["11"], "translation": ["MEINLSEIEIGNQSLVSIIIPSYNASSFIKETIQSVQSQTYTNWEMIIIDDVSKDNTCELIKEEIKKDNRIRLIELQKNCGAAIARNTGINNARGKYVAFLDSDDLWLPEKLEKQLTFMQNNDVAFSFTGYQIMNQDGTLTDKIVHVPEKINYNGLLKNTIIGCLTVMLDIEKLGKVQMPNIRTRQDTATWLKILRQGHYAYGLDEVLSKYRKVENSISSKKFKMAKMNWKLYREIEGLSILKSAWCFINYALNGVVKHFVK"]}}, {"type": "CDS", "location": "[5377232:5378051](-)", "id": "<unknown id>", "qualifiers": {"locus_tag": ["ctg1_5470"], "transl_table": ["11"], "translation": ["MVRKLGNEYLVNVIVPTLGNRIEYIKRLFNSLEEQTINNIKVIIVSQENHDRISSLLMKYNFNYHHVILSKKGLSHARNKGLEYVDNGIVTFSDDDCWYPKNAFETVVEGFKYRNIDALSFQIFDPEIQQYYKEYPQAPIEKLGIRGVLKISSIEFFINLNKIDIGDLKFDERFGLGAKYPSGEENILLADLLKQKYSIAYVNQIIVFHKKKTSENKLIDSNTFTGKGPLFKRMRGTIPAICMLTIFFVKKFHLTEKPIRSFIKSFKELLKF"]}}, {"type": "CDS", "location": "[5378062:5379091](-)", "id": "<unknown id>", "qualifiers": {"locus_tag": ["ctg1_5471"], "transl_table": ["11"], "translation": ["LQKTLVIGVKVENIEKEMSGPQKVFNSIVNDIDNEDIIVLGRDIRACIKGIFSRDVSNLHIFGFTRSNALLVIIGKILRKNILYTANGLVSRENLHFSNLRISCKMAEFITLKLADGIICVSEGLKEMIISDYKIPKKKLKVIPNGVSEKFLTIKPDKNIFNELIPLEKRKKIIFTACGTFKYKGIEQLVKVVNDIKRDDFILVIAGPKGNVHDKVMNMMDPKKVIYIGNLNQSELISAYYYSNLYIQNSLYETFGLAPLEALAVGTPVIVSKDVQMNYLLKNTRLEHFIINNDEELSERINLILDNPNIKEDLSISAKKIAQNNTWQDIRQQYKELWSVIN"]}}, {"type": "CDS", "location": "[5379062:5380439](-)", "id": "<unknown id>", "qualifiers": {"locus_tag": ["ctg1_5472"], "transl_table": ["11"], "translation": ["MKDKSFVLQKMDSKNSYVYNSIFIMLISLFILYVPVVNSMQPLIKAPYSYYANFLIIFVLWLFNFLNSKNANFTKEYLQSMGCLYVLGLYCAISSFWSEIQFETLWRTFIIFGPIFAMAYIVNVDRMIEKTLIASYKIQMLVGLFLAILMIFIKIFGLMMWFNDEYSLNYITLGPIRIEQAVYYSGATLRFSSITGNPNILSYILLISLATTLILFLRQSIKTFYFIISFLIQCYALFLTYSRTGILAFGIFLFLFFWLNNSRGMNRLRKNIWKFMRISLILSVFAGGIIALLLQGSNQRLSLDLAGRGKAWDLLADVISNHFFLGIGFNSSQEFLREMNVGVNHAHSLYLGITAEIGVIGLGLFLFFVCCTLGILIQQFQKYKNNLEYKNQWLMYSGNIAIIVAILFHQGTEFSLLRNNYLNFLWFFFIFTTIKLGSDLIKRENGGDPVAKNFSNRG"]}}, {"type": "CDS", "location": "[5380442:5381378](-)", "id": "<unknown id>", "qualifiers": {"locus_tag": ["ctg1_5473"], "transl_table": ["11"], "translation": ["MSVPEISIIIPTYNVEEYIEEALSSVLNQSFKQLEVIVIDDGSRDKTVEIIQSLQDERIKLYENGSNQGPAYSRNFGISKAKGTWIAFLDGDDWWDQERIKELLNFARIKEADMIFDDIFLIYDGHVSPYATQCQNYKEKLESSLNITPELLVELDLGMQPIIKRNLLEKKNIRFNDQLIFGEDYVFYLEVLCESNKCYFYNKPLYFYRQRGDSLTRQKTKRIQQLIQANRELLKHEKFQGNKKLINQLQGRMVRLSNLNLYYSFIEKIKEKDIKGIVKNIYLNPKVILILISRLPKVLKYRLGKFIKSRG"]}}, {"type": "CDS", "location": "[5381390:5382794](-)", "id": "<unknown id>", "qualifiers": {"locus_tag": ["ctg1_5474"], "transl_table": ["11"], "translation": ["MNLQLILKNASFLFVGNVMVRMLTAISAIVIARYLGAEQYGILSIALVFSTFASSMTDLGLTHTFIREGTKADKDISKLLNSYLVTRLFICIFSSVIVFILVNFMYSQKEMKQVIFLMVIPTIFGAALQNVGAVYYQIIEKMKYTAIIRIMAGLISVIGLLIGVYFGYSLLMVALTYGLCSILGGIISISFVINKIKLHKGLDNSILNGLSAFTLTAFLTILMPLMGPIALEKVSSLEQVGYFNAALRIPSVLYQIPGIVAAAFYPVLFKLIDRSELKKHGEVIVIEIKLMTLLSVIMVLPIILFPEEISVFLLGENWIGIAETLSILSIIVFIQSINFPLADSLTTKGLQKYRSIALLISFGTGIFAYSYFGKLYGSLGAAIAAVLIEIVLLLGLIIFNKQGIFTVFRGSSKSLLSLIFLYVINKLFLGNINIFISLVISYLIVLIVILSEKDLIKNMIQKKKSIM"]}}, {"type": "CDS", "location": "[5382824:5383484](-)", "id": "<unknown id>", "qualifiers": {"locus_tag": ["ctg1_5475"], "transl_table": ["11"], "translation": ["MKTGENIAREYQVTSDDQIVQVENRQSKLYLGSKYILDVIFALLGLIILAPVMLIFSLLIILESPGSPFYLQERLGMNGRKFNVIKLRSMRNDAEKNGAKWAEKNDPRITKIGLFIRKTRIDELPQLFNILKGEMSLVGPRPERPMFTEKFEREIPGFKKRLEVKPGLTGWAQVNGGYEITPREKLRLDIYYINNSSLLLDFKIILKTIKVVCTGDGAR"]}}, {"type": "CDS", "location": "[5383504:5384425](-)", "id": "<unknown id>", "qualifiers": {"locus_tag": ["ctg1_5476"], "transl_table": ["11"], "translation": ["LLHVDIIICLGVLDLKKVRKAIIPAAGLGTRFLPATKAMPKEMLPIVDKPTIQYIVEEAIESGIEDIIIVTGKGKRAIEDHFDHSFELEQNLLEKGKYEMLEKVQASSKINIHYIRQKEPKGLGHAVWCARKFIGNEPFAVLLGDDIVQAETPCLRQLMDQYEGTQSSVIGVQTVPENETHRYGIIDPVERNDRRYQVRQFVEKPAQGTAPSNLAIMGRYVLTPEIFMLLEDQQTGAGGEIQLTDAIQRLNEIQRVFAYDFEGKRYDVGEKLGFIKTTIEVALQHKELKKQLIKYMNDLVHKEINE"]}}, {"type": "CDS", "location": "[5384628:5385396](-)", "id": "<unknown id>", "qualifiers": {"locus_tag": ["ctg1_5477"], "transl_table": ["11"], "translation": ["MIDLHCHILPGIDDGAQTVTDSLAMAQQAVSEGIHTIVATPHHQNGKYVNERTSIIHHVKQLNDELQQHNMPLTILPGQEVRLYGDLLEDYEAGKIVTLNETNKYIFIEFPSNHVPRYAEQLLYELRVKGMIPIIVHPERNAELIERPDKLYNLVNKGALTQVTAGSLLGKFGKKIKKFSLQLVEHNLTHMIASDAHNTTSRGFHLAESYELIEKEFGMSVMSDLKENPYLLISGKAIYKEDPEQIRRKKLFGIF"]}}, {"type": "CDS", "location": "[5385507:5386209](-)", "id": "<unknown id>", "qualifiers": {"locus_tag": ["ctg1_5478"], "transl_table": ["11"], "translation": ["LALKLFKKKKNHRQRRQLIAHQQPKSPISEQYRNIRTNIEFAAVDTNLHSLMVTSANPSEGKTTTTANMAVVFAQQGKKVLLIDADMRKPAMHQMFQVDNIFGLTNVLTHSERLEKCVQTTLVDNLHFLACGPIPPNPAELLGSKSMKELLGQAYSMYDLVIFDMPPILAVTDAQIMANVCDASILVVRSESTEKETAVKAKGLLESAKGKLLGVVLNDREREQGLYYYYGAN"]}}, {"type": "CDS", "location": "[5386198:5386942](-)", "id": "<unknown id>", "qualifiers": {"locus_tag": ["ctg1_5479"], "transl_table": ["11"], "translation": ["MEETISLKELFHILKKRLAMILVIAFGAAIVSAIISFFFMTPIYQSSTQILVNQKKQEGAMFQAGEIQTNIQLTNTYKVIIKSPVILEQVNEKLNLNMTSQVLTGKINVANEKDSQVISVTAEDKDPKLARDIANATADVFKGEVAKIMNVDNVTVLSKAEVAENQSPIKPRPMLNVAIAFVVGLMASVGLAFLLEYLDNTVKKEEDVENLLGLPVLGIVARMDEETMNVKSHAPSSRKVRGQTIGS"]}}, {"type": "CDS", "location": "[5387131:5387245](-)", "id": "<unknown id>", "qualifiers": {"locus_tag": ["ctg1_5480"], "transl_table": ["11"], "translation": ["MIKEKKKSSMVITKIETGQQEILVGFFCILKFISQVT"]}}, {"type": "CDS", "location": "[5387204:5387882](-)", "id": "<unknown id>", "qualifiers": {"locus_tag": ["ctg1_5481"], "transl_table": ["11"], "translation": ["MFGRKKRKPLRQLITHKEPKSRITEQYRNIRTNIEFTSVDNHVRSIIVTSADPGDGKTTTISNLAVVFGQQGKKVLLIGADLRKPTIQNLFAIHSSNGLTNLLSGQAKLMQCIQKTDIENVYLMAAGPIPPNPAELLGSRAMDEALLEAYNMFDIILIDTPPVLAVTDAQILANKCDGIVLVVRSEKTEKDKIVKAKQILDKASGKILGVVLNDKREEKEQYGYY"]}}, {"type": "CDS", "location": "[5388226:5388661](-)", "id": "<unknown id>", "qualifiers": {"locus_tag": ["ctg1_5482"], "transl_table": ["11"], "translation": ["MLNIEQIKEIIPHRYPFLLVDKILEVDEGKRAVGIKNVSANEEFFNGHFPDYAVMPGVLIVEALAQVGAVAVLKKEENRGRLAFFAGIDNCRFKKQVRPGDQLRLEVEMTRVRGPIGKGKAIATVDGEVACEAEITFAIGDKKE"]}}, {"type": "CDS", "location": "[5389087:5390089](-)", "id": "<unknown id>", "qualifiers": {"locus_tag": ["ctg1_5483"], "transl_table": ["11"], "translation": ["MFARDIGIDLGTANVLIHVKGKGIVLNEPSVVAIDRNSGKVLAVGEEARSMVGRTPGNIVAIRPLKDGVIADFEITEAMLKYFINKLDVKSFFSKPRILICCPTNITSVEQKAIREAAERSGGKTVFLEEEPKVAAVGAGMEIFQPSGNMVVDIGGGTTDIAVLSMGDIVTSSSIKMAGDKFDMEILNYIKRKYKLLIGERTSEDIKIKVGTVFPGARSEELEIRGRDMVTGLPRTITVCSEEITEALKENAAVIVQAAKGVLERTPPELSADIIDRGVILTGGGALLHGIDMLLAEELKVPVLIAENPMHCVAVGTGIMLENIDRLPKRALR"]}}, {"type": "CDS", "location": "[5390249:5390648](-)", "id": "<unknown id>", "qualifiers": {"locus_tag": ["ctg1_5484"], "transl_table": ["11"], "translation": ["VNHFIINPRMFNAYKQHSHLLLSRMQRGSFHPSHIQIREASGVHDYIKERTIKIGKYIVETRKTVRVIAKEFGVSKSTVHKDLTERLPEINPELANEVKEILDYHKSIRHLRGGEATKQKYRKEDVEKPVRQ"]}}, {"type": "CDS", "location": "[5391106:5392012](-)", "id": "<unknown id>", "qualifiers": {"locus_tag": ["ctg1_5485"], "transl_table": ["11"], "translation": ["MRGRNNKKSQKVVHLFQKRWVFPALYIACAAVILMVALWFQGANPKKTPNHDQATPYTQSEDPAVPVTKSSEVVKMPAAANAEVVVQKKFYEDAATEAEQEKALVFYNNTYSPNKGIDIAAKNGKEFNVAAALSGTVTKAEKDSLLGYVVTVDSGNGVAVSYQSLGSVKVEKGARVAQGEVLGTSGLSAMNKEAGSHVHFEVRKDNVAVNPERYLNKSVTEIKADAGAAKATNASGKKADDKSQKEEKSTSTKPESKTEDKSQKEEKSTSGSTSDKKEEPKKEEKSTNGSTESSNDSSSQE"]}}, {"type": "CDS", "location": "[5392174:5392879](-)", "id": "<unknown id>", "qualifiers": {"locus_tag": ["ctg1_5486"], "transl_table": ["11"], "translation": ["MTFSMRRVSAIFRKEVQDFKTNSQVLLMAFLPIILSFLFSRFGVGKEMLGITTITAFLFVAGFVQSMVIAEEKEKHTLRVLMLSPASSVEVLLGKSILTVCLTLGICIVNLFILDQFSGNLLLLGFIFLCGTILFIVIGTMIGLLAASVPQTSIIGMPILMTMYLAVQFEPMVENKVIKTMIGYLPTSHIVKALNSLVGGAGFGSISGHVLNVAVWLIISLFVCLIVYKKKQLD"]}}, {"type": "CDS", "location": "[5392878:5393721](-)", "id": "<unknown id>", "qualifiers": {"locus_tag": ["ctg1_5487"], "transl_table": ["11"], "translation": ["MTLAIEMKDVMKSFSGKTALRNVNIEVKQGEIFGFLGPSGSGKTTTVKILTSQLLHSVGTVRVLGKDITGPSSIDYKRIGILTDNSGLYERLSIYDNLLLFCDLYDCKKERIDEVLAQVNLLDDKKTPVKKLSKGMKQRVTLARAILHKPDILFLDEPTSALDPVNVQNIHKILKDLNKEGTTIFLTTHNMDEAETLCNRIAFLCGGEIVALDTPENLRLQYAKDQIQVVLKDKKKETVQKDELGAKRISEWMNKGELLSIHSHEPTLGDIFIEVTGRGL"]}}, {"type": "CDS", "location": "[5393901:5394909](-)", "id": "<unknown id>", "qualifiers": {"locus_tag": ["ctg1_5488"], "transl_table": ["11"], "translation": ["MALLELKQLGKANQLPEIELKVEKGQCIVLQCNNHTAKVLHRIIIGQEEASTGNVLFEGEAIGKKNYSRIGFCFLKDEAYDRLKVKEYFKFLIGLYESKISIKEVVQSVGLLDKLNVKIEKLSFSEKRRLHIGRMMIHNPDLIILEEPEQNVDIESTVIIRKAIMKMKEQGKAIFITSSFLSDALSLTEDVYILNNDGVKKVEIEQEEAEEVDEEKVVQIIPQMKLERIPAKVNDKIILLDPMEIHFIETQNGVTHIHVREGDFVCALTLSELEARLTGFGFFRCHRSYLVNLQRVREVITWTRNSFSLILDDERKSSIPLSKGRMDELKGVIGL"]}}, {"type": "CDS", "location": "[5395008:5396028](-)", "id": "<unknown id>", "qualifiers": {"locus_tag": ["ctg1_5489"], "transl_table": ["11"], "translation": ["MKFSKPLFITVALLIALVIIVPAALVIPFAKAKVGEETASKTPPAIESIPAPGKVDTAVQVAVYREKQKKVETLPVEEYVTGVVASEMNASFEIEALKAQALAARTFVVQRMLSGGKKNNADVTDTVKDQVYKSKDELKKQWGNNYENNLKKIEEAVSKTAGQVLTYDGKPISASFFSTSNGRTENAADYWGNDYPYLKSVDSPWDQASPKFTSEQTFTVADFQKRLGVKVLADGKVGNIKDLTEGKRVKDVAFQGKTLTGKEVREKLDLRSSDFTWKQQGDKIIVTTKGFGHGVGMSQYGANGMAAEGKKYTDIVAHYYKGVEIKTMNDYEGKLMVKK"]}}, {"type": "CDS", "location": "[5396234:5397539](-)", "id": "<unknown id>", "qualifiers": {"locus_tag": ["ctg1_5490"], "transl_table": ["11"], "translation": ["LEKIIVRGGKRLNGTVRVEGAKNAVLPIIAAALLASDGKNVLSEVPVLSDVYTINEVLRHLNAEVVFENNQVTIDSSKELNIEAPFEYVRKMRASVQVMGPLLARNGRARIALPGGCAIGSRPIDQHLKGFEAMGAKVQVGNGFVEAYVEGELKGAKIYLDFPSVGATENIMSAATLAKGTTILENAAKEPEIVDLANFLNAMGAKVRGAGTGTIRIEGVDKLYGANHSIIPDRIEAGTFMVAAAITGGDILIENAVPEHLRSITAKMEEMGVKIIEENEGVRVIGPDKLKAVDIKTMPHPGFPTDMQSQMMALLLQADGTSMITETVFENRFMHVEEFRRMNADIKIEGRSVIMNGPNSLQGAEVAATDLRAAAALILAGLVSEGYTRVTELKHLDRGYVNFHKKLAALGATIERVNEKVEEVKEQEVSDLHA"]}}, {"type": "CDS", "location": "[5397578:5398283](-)", "id": "<unknown id>", "qualifiers": {"locus_tag": ["ctg1_5491"], "transl_table": ["11"], "translation": ["LKLKAILIVALSVVLFLVGYREMKPISDEQKMESMIKALEKNDAKVEKWSWLARETKTISNIHTFQKLLNDVKEKANIQKWEVEQSPDGYKATSYKKLSSYEERVVVTWSKENTKENTFIIFEVSGAKWDPKYVQNMNKIFSEKPIIYTCVQGVLNDKIEGVLQNKTNQVLKDLSARAIEQVEERAFVSVSAYNKKWDDALSTNREKINVQIAIRSTDNKDTIVVGTPIITSEY"]}}, {"type": "CDS", "location": "[5398334:5398571](-)", "id": "<unknown id>", "qualifiers": {"locus_tag": ["ctg1_5492"], "transl_table": ["11"], "translation": ["LAQLLGQQALIAIVSHLLFITITWWALQGIHIERLMKSGKVLQTRVLLILITIAIGTSVSNFFLDYLGYSKSLTYLVK"]}}, {"type": "CDS", "location": "[5398773:5400288](-)", "id": "<unknown id>", "qualifiers": {"locus_tag": ["ctg1_5493"], "transl_table": ["11"], "translation": ["MNTLLSLSWHLMVPEFIILGAAILLSICDLFFKLNHRYVALGAIAAIVLAIVSLITLYSELAGDILNGSFVLDGFSKGFKTLLLGASALILCTAMSDDKKNPIEDKGEYYYLFLMALLGAMFMASSVDFITLFVGLELLSLSSYILVGIRKKSRASNEAAMKYVISGGIGTAITLFGMSYLYGITGSTNIVDMQKVLTGELASGIQLLLALAFLLLLVGLSFKIATVPFHMWAPDVYEGAATPVTAFLGTISKIAGFLLIIRLFLMVFASVLIQGDMQSLYGHMSIYIAVLASITMIVGNVVALKQYNIKRLFAYSGIAHAGYLLVPLVALSPFTMDSMWFYMLAYMLMNIGAFAIIHGLILQNDEENITIFTGLYKRSPFAAIMMTIFILSLAGIPGTAGFIGKINIFLGALHVDPAHYVLASIMMGTTVVSFVYYFRILQQMFFRTGETEERIRLPLNIKVVMSLCAISIVILGIMPMIGYNFFYEYFPLMKDFFFLENVVQ"]}}, {"type": "CDS", "location": "[5400295:5401798](-)", "id": "<unknown id>", "qualifiers": {"locus_tag": ["ctg1_5494"], "transl_table": ["11"], "translation": ["MNDLLLTFFIFSPLLGILLLVLTPKKELRTVRALGLFGTALPFGIAIVLACTYASGKNLSLFDEKVKWIKFGDFTAVDKRWFSIYYELGIDGLSLVMMVLTALLATLAAIAAFSIKRNLKAFYMLLLMLEIGMLGVFAAQNLMLFFIFFEITLPPMFLLIGKWGKLSSEKAAYSYLIYNGIGSAILLIVFSILFAKTGTTNIVELKEILRSINAEGALVIPSSLQLSVFIAIMIAFAIKLPVFPLHRWMVNVHIEAHPAVVMLHAGVLLKIGAYGIIRFGKGLFPEYFHDVATLIAILGVINLLYGAFLALIQTDFRKVLAYSSISHMGIVLMGLASLNAPGTQGALFQVVSHGLIAALLFFLLGVIEQRFGTSDITVLGGLAKSVPILSGFFLAGGMASLGLPGMSGFVSEFLAFLGLFQGEPVIAAVGVIGIILTAVYVLRATLQVTFGKKEWEAKSDIHGWEYVPVLLLIFCIIAIGVMPELLGDPLQNTLKTLGVK"]}}, {"type": "CDS", "location": "[5401794:5403657](-)", "id": "<unknown id>", "qualifiers": {"locus_tag": ["ctg1_5495"], "transl_table": ["11"], "translation": ["MIDYAWLIPLFPLVSFLLLIIFGKKIREGSSVLSIFFVFLSFILAVLVLIERFSEASVKHKWVWLRAGDVDISFGFEVTALGALMLFIVTLVSLLVHVYSKGYMKGDERLPTFYAYLGLFTFAMLGLVISTNLLQLYIFWELVGLGSFLLIGFYFFKEEAKAAAKKAFIMTRIGDVGLFIGMILIFWYAGSFEYDAIFRAIYTGDLPPYMITITAILIFIGAMGKSGQFPLHTWLPDAMEGPTPVSALIHAATMVAAGVYLVATMFPLFSASTVAMQTVAIVGAFTAIFAASIGLVQTDIKRVLAYSTVSQLGYMMLALGSAGYVAGIFHLTTHAFFKALLFLAAGSVIHAVHTQNINKMGGLQKKMKVTGTLFLIGTLAISGVPLLSGFFSKDEILAATWMNGNYVLFTLAVIAAFLTAFYMFRLYFLVFTGETKTKEEVHESPRVMTYPMIVLGVLAVVAGYINTPWFGTFLGDWLTKDVGFKVEEAHGPVWIMIVATLVSFAGIDLAYFIYGKKSISRDWAGGTETSLYNLLKEKYYVDELYNMTVIPITKGIAHVLRLFEVYVVEGIAVLIGSVVKGTSNLGSKLQNGNVQVYGTVTAVSLAVLVIILLYTGGDLR"]}}, {"type": "CDS", "location": "[5403687:5404002](-)", "id": "<unknown id>", "qualifiers": {"locus_tag": ["ctg1_5496"], "transl_table": ["11"], "translation": ["MSSVPASAYLTLAIILFCIGLFGALTKRNTVIVLVCIELMLNAANLNLVAFSKLGLFPNLTGQIFSLFTMAVAAAEAAVGLAILIALYRNRTTVQVDEMDTLKG"]}}, {"type": "CDS", "location": "[5403994:5404519](-)", "id": "<unknown id>", "qualifiers": {"locus_tag": ["ctg1_5497"], "transl_table": ["11"], "translation": ["MNGEFVAFFILSLSAIIGGVLMLNLTKVMHMMLALVLTFLSIAGLYFLLSAEFIGVAQILLYSGAITIIMIFGIMLTKHNAENESRLTLRKWIIFFAVVAFGAVMYFAVNNVDFANESTQGSLPLHENNTLQIGTLLYSKYIIPFELTSVILLVALVGAIILAKKDEKEEDSNE"]}}, {"type": "CDS", "location": "[5404515:5404935](-)", "id": "<unknown id>", "qualifiers": {"locus_tag": ["ctg1_5498"], "transl_table": ["11"], "translation": ["MKGLFKGLKYTLSNLSKKKVTYDYPNQPLPLPDRFRGIQKFYPEKCIVCNQCSNICPTDCIQLTGKKHPDPTKKGKIIDTYDINFEICILCDLCTEVCPTEAIVMTNNFELAEYSRDDLFKNLQWLDENDENVRKENKA"]}}, {"type": "CDS", "location": "[5404960:5405962](-)", "id": "<unknown id>", "qualifiers": {"locus_tag": ["ctg1_5499"], "transl_table": ["11"], "translation": ["MIETLLQSPSSWTNFFIFFGLAVLLLFAVLGFVTYGILAERKVMGFMQGRIGPNQVGGRFGLLQTVADVLKLLLKEDSIPKAADKPLFILAPVIAFAPAFMVLAVIPFTDKFQFADIGVGLLYYIAVSGITTIGVVTGGWASNNKYSLLGGMRAAAQMISYEIPLVMSVIGIVLLAGSLNLNEIVAAQEKVWYIFVQPIGFVVFLIAAVAELNRTPFDLPEAESELVSGYHTEYSGFRWAFFMLSEYVYFFGMASLITVLFLGGWNPVMFLGFIPGAVWFALKFSSVVFLLIWFRVTFPRIRGDQLMEFGWKVLLPIALANIFLTALIKELFF"]}}, {"type": "CDS", "location": "[5405961:5407062](-)", "id": "<unknown id>", "qualifiers": {"locus_tag": ["ctg1_5500"], "transl_table": ["11"], "translation": ["MIRTEEMLLNVGPQHPSTHGVFRLVIKIDGEIIKEATPVIGYLHRGTEKIAESLQYTQIIPYTDRMDYLSAMTNNYVICHAVETMMGLEIPERAEYLRVLAMELGRIASHLVWWGTNLLDIGAVSPFLYAFREREMIINLLNELCGARLTFNYMRVGGVKWDAPDGWIEKVEEFVPYMREQLAGYHDLVSGNEIFLNRVKGVGIYSAEEAISYSLSGANLRCTGVNWDLRKDEPYSIYDRFDFDIPVGSVGDAWDRYVCRMQEIEESLKIVEQAVQQFPKDGAVLAKVPKIIKAPKGEAFVRIESPRGEIGCYIASDGKKEPYRLKFRRPSFYNLQILPKLLKGENIANLITILGGVDIVLGEVDG"]}}, {"type": "CDS", "location": "[5407064:5408384](-)", "id": "<unknown id>", "qualifiers": {"locus_tag": ["ctg1_5501"], "transl_table": ["11"], "translation": ["MSNPNKDLEELKKEAARRAKEEARKRLVAKHEAEISELEEEDQEKEKALPKNDDITIEEAKRRAAAAAKAKVTALAKQKREGTEEVTEEEKAKAKAKAAAAAKAKAAALAKQKREGTEEVTEEEKAKAKAKAAAAAKAKAATLAKQKREGIEEVTEEEKAKAKAKAAAAAKAKVAALAKQKREGIEEVTEEEKAKAKAKAAALAKQKREGTEEVTEEEKAKAKAKAAALAKQKASQGDGDSGDEKAKAIAAAKAKAAAAARAKTKGAEGKKEDEPKQEELSVNQPYLNQYVEAIREKLGEGALVDSYINKLSKDVPTLVVDPEKYYEVMESLRFHEGLAFDYMSELHATDFVTHMEVYVHLFSYSKKQSVAVKVKLDRETPQVESVTALWKGADWPEREAYDLLGIIFKGHPNLTRILMPEDWVGYPLRKDYEPYDVEV"]}}, {"type": "CDS", "location": "[5408380:5408899](-)", "id": "<unknown id>", "qualifiers": {"locus_tag": ["ctg1_5502"], "transl_table": ["11"], "translation": ["MVINFEELHPNERAELERNIFFSTLEQLKGWARSNSLWPMTFGLACCAIEMMGVGSSHYDLDRFGSFFRTSPRQSDVMIVSGTVTKKMAPIVRRLYDQMPEPKWVIAMGSCATAGGPYVNSYAVVKGVDQIVPVDVYIPGCPPNPAALIYGINKLKEKIRYEAKTGKQVTNK"]}}, {"type": "CDS", "location": "[5408889:5409258](-)", "id": "<unknown id>", "qualifiers": {"locus_tag": ["ctg1_5503"], "transl_table": ["11"], "translation": ["MASVYENSYMIVLIFLLLGILLPVVALTLGRMLRPNKPSAAKATTYESGIEPFHDANIRFHARYYIFALLFVIFDVETLFLYPWAVAYDKLGLFALIEMLIFVVMLLVGLAYAWKKKVLQWL"]}}, {"type": "CDS", "location": "[5409512:5412242](+)", "id": "<unknown id>", "qualifiers": {"locus_tag": ["ctg1_5504"], "transl_table": ["11"], "translation": ["MKKQTHVSILISIVLLSITLHYVAMPFLYEYSFSFQLLIGMSTLLIDIIACSYLLYFSNMKEGLSRLFWIILSVGALSYFIGDIVVAYQRLIVKDFYTFVDPSDFFYLLFLVSFTFAFLYEIIYNRDLLEKLFMLCDICIIVTAQFTLSYYLLIERTIHIFTTSYIDIFVQLTYPMADLLFLLIGINLLFKPLSLLPKKVGALLGSALILYATTDAIYAYIKYFIPEYSMFTVTPFYQVTLVLVAIACILHTKKPEKQEQVLLTPKIGESIRLSLPYISVVMLIVFILVEYVFAPIIVIGLIITFSFVLIRHSLVRKQNKILLLAQMQFNSELEKQIKLRTEDLVEQKNELYHNQQMFKSLYEHHPDPIFTLDLYGNFLKVNNAGTTLLGYQTNELLNQPYYSLIYEEDLEEMINAFHRVKKGYSISLEIRAYHKNRDIYYLHVTAVPIFLKEKISGVYLMIKDITESKQQQEQINFLAYHDTLTELANRRAFHQHLEQAIARAKISKKPFAVMFLDLDRFKVINDTLGHRVGDLLLIAVAKRLERIATSNMKLARLAGDEFTILIENYKKKPDVQKIADRIVAAMNEPFEIENQHLQISPSIGIAIYPEAGEDALSILQHADMAMYEAKNKGKNGSYLYTKELYKKMERKARIEKDLPIALVNKEFYLVYQPQIDTTTNKIIGAEALIRWKHPLLGDISPCEFIPIVEETPQVVPLGHWVLQEACLQLKIWHTFGYQNLKISVNLSAKEFRQDQLIESISQILNAVQVDPKYVTLELTERIAMIDEKETLLRLKQLKEYGIQTSIDDFGTGYSSLAYLSIFPIDTLKVPREFTQLADHRPEERAIVSTILSLANTLNLSVVAEGIETEKQLKFLQKHNCKYMQGYYFSKPLTSNQFIKFLQKTPSMNK"]}}, {"type": "CDS", "location": "[5412265:5412910](-)", "id": "<unknown id>", "qualifiers": {"locus_tag": ["ctg1_5505"], "transl_table": ["11"], "translation": ["MISDLKGEALDSLEGKWGLAVGATLLISILITAFSFSVDWGFSLIFGWQKTNGSLSTNILTFFVTGPLTLGGYYLGLNILREKQASIGNIFIWFSEGKRFLKSFLLYLLVNLYLFLWTLLFIIPGIIKSFSYAMTYFIINDHPEYSLNQAITESRRMMDGHKMEYFILCLSFIGWFILSCITLGIGFLWLIPYFYTTSAAFYEEIAEEYYEKNI"]}}, {"type": "CDS", "location": "[5412959:5413745](-)", "id": "<unknown id>", "qualifiers": {"locus_tag": ["ctg1_5506"], "transl_table": ["11"], "translation": ["MIGEMKREALYSLKGKWGLGVGSTILYFILSYVVSMAAMLILLIPGIIIFLLFAGLAGSLEGQTISNGASVTFGIFYCIMIILSSASYGITSYGYTNVFLQISIREDAKVDYLFEGFRGFKRMMKTMWAMLVILLYTGTWIPILLVALFAFFGEEGNASFAIAICVLLAISIVGMIVMYFSYALTYYVMIENPEYSVSQAMKESKNLMKGHKLDLFLLWLSFIGWAILALLTFGIGFLWLSPYMSTTTAHFYRYISKGEFQ"]}}, {"type": "CDS", "location": "[5413896:5414298](-)", "id": "<unknown id>", "qualifiers": {"locus_tag": ["ctg1_5507"], "transl_table": ["11"], "translation": ["MKTFPVSIVTPDGPVYEKEVEMVSVKAESGEMGILPGHIPTVAPLKISAVRLKNGGHTDYVAVSGGFIEVRPDKVTVLSSSAEEANHIDIHRANEAKRRAEQRLQDKQAHVDFKRAEMALQRAVNRLNVSDMK"]}}, {"type": "CDS", "location": "[5414318:5415725](-)", "id": "<unknown id>", "qualifiers": {"locus_tag": ["ctg1_5508"], "transl_table": ["11"], "translation": ["MNKGRVTQIMGPVVDVKFDGGKLPEIYNALTVKQSNENGSINLTFEVALHLGDDTVRTVAMSSTDGLVRGTEVEDTGKPISVPVGDVTLGRVFNVLGDAIDLDGEVPADVHRDPIHRQAPAFEELSTKVEILETGIKVVDLLAPYIKGGKIGLFGGAGVGKTVLIQELINNIAQEHGGISVFAGVGERTREGNDLYHEMSDSGVIKKTAMVFGQMNEPPGARQRVALTGLTMAEHFRDEQGQDVLLFIDNIFRFTQAGSEVSALLGRMPSAVGYQPTLATEMGQLQERITSTNKGSITSIQAVYVPADDYTDPAPATTFAHLDATTNLERRLTQMGIYPAVDPLASTSRALSPEIVGEEHYEVARQVQQTLQRYKELQDIIAILGMDELSEEDKLVVHRARRIQFFLSQNFHVAEQFTGQKGSYVPVKNTVSGFKEILEGKYDDLPEDAFRLVGGIEEVIENAKKMMA"]}}, {"type": "CDS", "location": "[5415966:5416827](-)", "id": "<unknown id>", "qualifiers": {"locus_tag": ["ctg1_5509"], "transl_table": ["11"], "translation": ["VASLRDIKAKINSTKKTSQITKAMEMVSASKLNRAEQNAKSFVPYMEKIQEVVASIAQGSKGINHPMLNARPVKRTGYIVITSDRGLAGGYNSNVLRTVSNVIRERHNMDSNQYSIIVLGRLGRDYLKRRGFNIIDEVVGLSDHPSFTDIKDLASRAIAMFADGAYDELYIYYNHYVSKISQEVTENKILPLTDVASDKPTTAYEFEPSEEEILKVLLPQYAESLVYGALLDGKASEHAARMTAMKSATDNAMEVIDSLTLSFNRARQAAITQEITEIVGGAAALE"]}}, {"type": "CDS", "location": "[5417117:5418626](-)", "id": "<unknown id>", "qualifiers": {"locus_tag": ["ctg1_5510"], "transl_table": ["11"], "translation": ["MSIRAEEISALIKQQIENYQSEIEVSDVGTVIQVGDGIARAHGLDNVMAGELVEFSNGVMGLAQNLEENNVGIIILGPYTEIREGDEVRRTGRIMQVPVGKELIGRVVNPLGQPVDGLGPINTTNTRPIESPAPGVMDRKSVHEPLQTGIKAIDALVPIGRGQRELIIGDRQTGKTAVALDTIINQKDEDMICIYVAIGQKESTVRNVVETLRKHGALEYTIVVTASASQPAPLLYLAPYAGVTMGEEFMYNGKHVLVVYDDLSKQAAAYRELSLLLRRPPGREAYPGDVFYLHSRLLERAAKLSDAKGGGSLTALPFIETQAGDVSAYIPTNVISITDGQIFLQSDLFFSGVRPAIDAGTSVSRVGGSAQIKAMSKVSGTLRLDLASYRELEAFAQFGSDLDKATQAKLNRGARTVEVLKQGLHKPLRVEKQVIILYALTRGFLDDIPVVDITRFEEEFHAWLDSNATDLLEEIRTTKKLADDDKFAAAINGFKKVFVASE"]}}, {"type": "CDS", "location": "[5418637:5419180](-)", "id": "<unknown id>", "qualifiers": {"locus_tag": ["ctg1_5511"], "transl_table": ["11"], "translation": ["MSNGIVAKRYAVALFKIAKEKHVLEMFEEELRLVQNVYVKNGELHSFLTQPNISKEQKKTFLANVFGSVSESILNTLYILIDNKRIDILPEIADEYVVLANEERNVADATVYSTRLLSEEEKLNIAEAFAKRTGKDAIRVKNVVDEDLLGGIKVRIGNRIYDGSLQGKLARIQRELMKNR"]}}, {"type": "CDS", "location": "[5419176:5419683](-)", "id": "<unknown id>", "qualifiers": {"locus_tag": ["ctg1_5512"], "transl_table": ["11"], "translation": ["VPTLLLGAAIPFGTIAYTLFIFLLLLVMLRKFAWGPLMGIMKEREEHVTNEIDAAERSNAEAKKLVEEQREMLKQSRVEAQELIERAKKQAVDQKDVIVAAAKEEAESIKASAVQEIQREKEQAIAALQEQVASLSVQIASKVIEKELKEEDQVKLIRDYIKEVGEAR"]}}, {"type": "CDS", "location": "[5419811:5420030](-)", "id": "<unknown id>", "qualifiers": {"locus_tag": ["ctg1_5513"], "transl_table": ["11"], "translation": ["MSLGVIAAAIAIGLSALGAGIGNGLIVSRTIEGVARQPELKGALQTIMFIGVALVEALPIIGVVIAFIVMNK"]}}, {"type": "CDS", "location": "[5420086:5420806](-)", "id": "<unknown id>", "qualifiers": {"locus_tag": ["ctg1_5514"], "transl_table": ["11"], "translation": ["VEHGKLVEFLGLTFDLSSVMMVTVAAVIVFLIAVIGTRSLALRPTGMQNFMEWVFDFVKGIINSTMDWKTGGRFLTLGVTLIMFIIVSNFLGLPFMYSATEAGEHIAWWRSPTSDPAVTLTLAVMVVTLTHYYGIKMKGTKEYVKGYFQPMKFLFPLKVIEEFANTLTLGLRLFGNIYAGEILLGLLAKLGGASVLGALGALVPMLAWMGFSVFVGSIQAFIFVMLTMVYMAHKVSHDH"]}}, {"type": "CDS", "location": "[5420813:5421206](-)", "id": "<unknown id>", "qualifiers": {"locus_tag": ["ctg1_5515"], "transl_table": ["11"], "translation": ["MIDVHGLVQRQKKYMYYLLALLVLGWGFTSYKDVFLGLIIGTIFSFLSLRIIARRTDKLLDRVTNGENVKFKATAVSTYSRFATIGLLILFAAKYQELIAMWGLGVGLLTGYLVMIIDFLYLEYKSREER"]}}, {"type": "CDS", "location": "[5421205:5421430](-)", "id": "<unknown id>", "qualifiers": {"locus_tag": ["ctg1_5516"], "transl_table": ["11"], "translation": ["LQKNDRSHIKAYALMSGILAQLVGSILVGIFGGQWIDNKVGTFPLFLIIGLLLGLGTGVYAMIRLIRHYYSGEQ"]}}, {"type": "CDS", "location": "[5421949:5422579](-)", "id": "<unknown id>", "qualifiers": {"locus_tag": ["ctg1_5517"], "transl_table": ["11"], "translation": ["MGKLYVFDHPLIQHKITYIRDKNTGTKDFRELVDEVASLMAFEITRDLPLKDIEIETPVSKATTKVIAGKKLGLIPILRAGLGMVDGILKLIPAAKVGHVGLYRDPKTLQPVEYYVKLPTDVEERDFIVLDPMLATGGSAAEAINSLKKRGAKQIKLMCIVAAPEGVKVVQEEHPDVDIYVAALDEKLNDHGYVVPGLGDAGDRLFGTK"]}}, {"type": "CDS", "location": "[5422851:5424093](-)", "id": "<unknown id>", "qualifiers": {"locus_tag": ["ctg1_5518"], "transl_table": ["11"], "translation": ["VDHLKRQDEKVFAAIEAELGRQRSKIELIASENFVSEAVMEAQGSVLTNKYAEGYPGKRYYGGCEHVDVVEDIARDRVKEIFGAEHVNVQPHSGAQANMAVYFTILEQGDTVLGMNLSHGGHLTHGSPVNFSGVQYNFVEYGVDADSHRINYDDVLAKAKEHKPKLIVAGASAYPRVIDFKRFREIADEVGAYLMVDMAHIAGLVAAGLHPNPVPHAHFVTTTTHKTLRGPRGGMILCEEQFAKQIDKSIFPGIQGGPLMHVIAAKAVAFGEALQDDFKTYAQNIINNANRLAEGLQKEGLTLVSGGTDNHLILIDVRNLEITGKVAEHVLDEVGITVNKNTIPFETASPFVTSGVRIGTAAVTSRGFGLEEMDEIASLIAYTLKNHENEAALEEVRKRVEALTSKFTMYPNL"]}}, {"type": "CDS", "location": "[5424204:5424381](-)", "id": "<unknown id>", "qualifiers": {"locus_tag": ["ctg1_5519"], "transl_table": ["11"], "translation": ["MRQWKRLPLAVKYEKLGSHIVTVYHKIKGMLSDFIIEERKDRFSVFFFFYDIESHVRM"]}}, {"type": "CDS", "location": "[5424346:5424919](-)", "id": "<unknown id>", "qualifiers": {"locus_tag": ["ctg1_5520"], "transl_table": ["11"], "translation": ["MTEIVKVREQLQMSLSDFQEQASLQSGQIFVVGCSTSEVLGERIGTSGTMEVAEAIFSELKQFQERTGIELAFQCCEHLNRALVVEREVAIKYQFEIVTVTPVRSAGGALGTYAYHNLKDPVVVEFIKADAGMDIGDTFIGMHLKHVAVPVRTSVKAIGSAHVTMAKTRGKLIGGARAVYAAVEETTTCR"]}}, {"type": "CDS", "location": "[5424985:5425429](-)", "id": "<unknown id>", "qualifiers": {"locus_tag": ["ctg1_5521"], "transl_table": ["11"], "translation": ["MKVVIASDHGGMNIRKELVSLLEELNIEYVDLGCECEAGSVDYPDFAFPAAEMVANGEVDRGILVCGTGIGMSIAANKVNGIRCALVHDTFSAKATREHNDTNMLAMGERVIGAGLARDIAKIWLTTDYEGGRHENRVGKIKTYETK"]}}, {"type": "CDS", "location": "[5425526:5425967](-)", "id": "<unknown id>", "qualifiers": {"locus_tag": ["ctg1_5522"], "transl_table": ["11"], "translation": ["MKRVLFVCTGNTCRSPMAEALLRHHGGDKFEVQSAGVFAYPGSDASVHAKEALAEKGILIDHAAQQVNETLLDWADIVVTMTENHKQIVLGHYPSVEKKLNTLYGLTEGIGKDISDPFGGSLSIYKETLDEMEKLVQTLLKKHSVG"]}}, {"type": "CDS", "location": "[5426209:5426707](-)", "id": "<unknown id>", "qualifiers": {"locus_tag": ["ctg1_5523"], "transl_table": ["11"], "translation": ["MFKKLFGLGSKTNEETIVAPLTGAVKNIEEVPDPVFAGRMMGDGVAIDPTEGVVVSPVDGEIVQLFHTKHAIGIKAKNGTEILIHVGLETVKMEGEGFEAHVSEGQAVKAGDKLISFDLELIREKAKSTITPIVITNTDAAESIKTTVGVAATKGSTEVMKVTMK"]}}, {"type": "CDS", "location": "[5427094:5427481](+)", "id": "<unknown id>", "qualifiers": {"locus_tag": ["ctg1_5524"], "transl_table": ["11"], "translation": ["MMDFGLLIIRLIIGITFMGHGAQKLFGWFGGYGLKGTGGWMESIGLRPGVFMAFMAGATELLGGFLFASGIFIVVGSLFIVGTMLMAIFTVHGKNGYWVTQNGYEYNLMLIAVAVGVALIGPGAYVLL"]}}, {"type": "CDS", "location": "[5427640:5428252](+)", "id": "<unknown id>", "qualifiers": {"locus_tag": ["ctg1_5525"], "transl_table": ["11"], "translation": ["MLSINPNEQTEKDNYKLLTGSIIPRPVAFVTSVTKEGVLNGAPYSYFNIVAANPPLISVSVQRKAGERKDTSRNAIEKGEFVVHISDESYVAAINETAANLPSNESEIELAKLTPIESEVISVPGVKEANIRMECVLERAIPLGGTEDSPACDLLIGRVVRFHVAEHLYEKGRIHAEGLKPISRLAGHNYAKLGEQFELVRPI"]}}, {"type": "CDS", "location": "[5428673:5428952](-)", "id": "<unknown id>", "qualifiers": {"locus_tag": ["ctg1_5526"], "transl_table": ["11"], "translation": ["MTRLKQVFGIIISFFVFWFSMLGVQMFAEFLDIESLKFVAGKTEAARAFYSPYPFLIVFLITLLSLYFFVIKLGKPKKEKMPTLEEKKEELQ"]}}, {"type": "CDS", "location": "[5429031:5429163](-)", "id": "<unknown id>", "qualifiers": {"locus_tag": ["ctg1_5527"], "transl_table": ["11"], "translation": ["MNKLLEWYVKFLTFYPRWLRRLIIWGIILQISMLGWIKLIREW"]}}, {"type": "CDS", "location": "[5429182:5429731](-)", "id": "<unknown id>", "qualifiers": {"locus_tag": ["ctg1_5528"], "transl_table": ["11"], "translation": ["MTFEQLIPLIIMAFALGMDAFSVSLGMGMIPLKLRQILYIGMTIGIFHIIMPFIGMVLGRFLSEKYGDIAHFAGAILLIGLGFYIVYSSILQNEETRTAPIGISLFVFAFGVSIDSFSVGLSLGIYGAQTIITILLFGFVSMLLAWMGLLIGRHAKDMLGTYGEIVGGIILVGFGLYILFPI"]}}, {"type": "CDS", "location": "[5429808:5430849](-)", "id": "<unknown id>", "qualifiers": {"locus_tag": ["ctg1_5529"], "transl_table": ["11"], "translation": ["MHTNMWVVDNVVERKKYYPQLQEAAKLLRENEAVAFPTETVYGLGANAMDDEAIAKIFEAKGRPSDNPLIVHIGTKSQLDGIVKEIPPVAEKLMAHFWPGPLTIILPRKEGISEKVTAGLNTVGVRMPDHPIALALIEEANVPVAAPSANRSGRPSPTLASHVYEDLNGKIAGIVDGGATGVGVESTVIDCTSAVPTILRPGGITKEQLEAVIGTVSLDPALKDEKEKPKSPGMKYTHYAPKAPLSIVEGSREFIQHLVDEKKEEGFKVGVLTTEEYQHVYSADVILSCGVRSDLASVATKLYDVLRTFDASEVDVIFSESFPNEGIGNAIMNRLTKAAGHHIIIE"]}}, {"type": "CDS", "location": "[5430957:5431416](-)", "id": "<unknown id>", "qualifiers": {"locus_tag": ["ctg1_5530"], "transl_table": ["11"], "translation": ["MKKVYFATKADVERLHSFFGQANKKDDKINELYAQFMILEEAEEIRAVIGYERSGEDVLIRSCLFTPHVDKQTFLYFFEMFLQYMKEKSVQQLYLLTNHPQSVPIFQFFDFFTIEKDEVPEGIQQLEHFCKNIKEQNAIILNCQLFTKLSTD"]}}, {"type": "CDS", "location": "[5431465:5432329](-)", "id": "<unknown id>", "qualifiers": {"locus_tag": ["ctg1_5531"], "transl_table": ["11"], "translation": ["MKKQVIAYLLILLIGAQLLVQFGYMKADAKGPSVIPKEAVRLRILANSDSDKDQALKRKVRDEVKAQIDGWVADLTSFEEARKVIQSHIPEIEKTVENTLKREGSKDSFQVKFSKNVKFPTKVYGNFIYPAGEYEAVLITIGEGEGANWWCVLFPPMCFLDFSSGTAVRKEEHVVKAESPEEEQVKQLDEEVIDKEEKKVDKVKETKAVKQEVVKKVTASEKKVVKNETKVEEQPVSKEEIKTVEKVEKPVEKKQEKQNEYVKVEEEEEKPEVKLFIVEAFTSLFSK"]}}, {"type": "CDS", "location": "[5432441:5433293](-)", "id": "<unknown id>", "qualifiers": {"locus_tag": ["ctg1_5532"], "transl_table": ["11"], "translation": ["MRVYEALKWASSFLQENGRDENAGEIVLCHVLKVNRTGLLMNMREEITEDQEKSFTEFIHKHVEGIPIQYMIGYEMFYGRSFFVNEEVLIPRPETEELIVGVLERIERHFGDEKLHVADIGTGSGAISITLALENENLHVYTVDIAQESIEVAKENAKALGAEVTFYHGDLLSPFHKTGQKLDVVVSNPPYIPEEDWRGLSPVVKEHEPKRALVGGEDGLDFYRRFMEELPNVLQKKAIVAFEIGVGQGEDVKRLLQQAFPHAHVEVVFDINGKDRMVFAEME"]}}, {"type": "CDS", "location": "[5433292:5434360](-)", "id": "<unknown id>", "qualifiers": {"locus_tag": ["ctg1_5533"], "transl_table": ["11"], "translation": ["VLDRLQAVENRYEKLNELLSDPAIISDSNKLREYSKEQSDIQETVEVYREYKDVREQLKDAKAMLEDKLDAEMREMVKEEVSELESQDKTLSERLKILLVPKDPNDDKNVIVEVRGAAGGDEAALFAGDLYRMYSRYAEVQGWKTEIIEASYTELGGYKEIIFMINGKGAFAKLKFENGAHRVQRVPETESGGRIHTSTATVAVLPEAEEVEIDIHEKDVRVDTFASSGPGGQSVNTTMSAVRLTHLPTGVVVSCQDEKSQIKNKEKAMKVLRARVYDKFRQEAQAEYDQNRKQAVGTGDRSERIRTYNFPQNRVTDHRIGLTIQKLDQILQGKLDDFINALVMEDQAQKMEAAE"]}}, {"type": "CDS", "location": "[5434626:5435214](-)", "id": "<unknown id>", "qualifiers": {"locus_tag": ["ctg1_5534"], "transl_table": ["11"], "translation": ["MYLINQNGWIEVICGSMFSGKSEELIRRVRRTQFAKQHAIVFKPCIDNRYSEEDVVSHNGLKVKAVPVSASKDIFEHITEELDVIAIDEVQFFDGDIVEVVQVLANRGYRVIVAGLDQDFRGLPFGQVPQLMAIAEHVTKLQAVCSVCGSPASRTQRLIDGEPAAFDDPIILVGASETYEPRCRHCHAVPANKDK"]}}, {"type": "CDS", "location": "[5435322:5435568](-)", "id": "<unknown id>", "qualifiers": {"locus_tag": ["ctg1_5535"], "transl_table": ["11"], "translation": ["MKAGIHPDYKKVVFMDTNTGFKFLSGSTKGSNETVEWEDGNTYPLLKVEISSDSHPFYTGRQKFATADGRVDRFNKKYGLK"]}}, {"type": "CDS", "location": "[5436216:5437488](-)", "id": "<unknown id>", "qualifiers": {"locus_tag": ["ctg1_5536"], "transl_table": ["11"], "translation": ["MNLSIAALENMKLKELYELAKEFKISYYSKLTKKELIFSILKARAEKEGFFFMEGVLEIIQSEGFGFLRPINYSPSSEDIYISASQIRRFDLRNGDKVSGKVRPPKENERYFGLLQVEAVNGDDPDSAKERVHFPALTPLYPDRQMKLETEPKKLPTRIMDLIAPVGFGQRGLIVAPPKAGKTSLLKEIAHSVTTNHPEAELIVLLIDERPEEVTDIERSVKGDVVSSTFDEVPENHIKVAELVLERAMRLVEHKKDVIILMDSITRLARAYNLVIPPSGRTLSGGIDPAAFHRPKRFFGAARNIEEGGSLTILATALVDTGSRMDDVIYEEFKGTGNMELHLDRSLAERRIFPAIDIRRSGTRKEDLLIPKEHLDKLWGIRKTMRDTPDFVESFLRKLRQTKTNEEFLQNIVADSKRYVTTK"]}}, {"type": "CDS", "location": "[5438004:5438970](-)", "id": "<unknown id>", "qualifiers": {"locus_tag": ["ctg1_5537"], "transl_table": ["11"], "translation": ["VERSLSMELVRVTEAAALSSARWMGRGKKDEADGAATSAMRDVFDTIPMKGTVVIGEGEMDEAPMLYIGEKLGTGYGPRVDVAVDPLEGTNIVAAGGWNALAVIAIADHGNLLHAPDMYMDKIAVGPEAVGAVDIDAPIIDNLRAVAKAKNKDIEDVVATVLNRPRHQEIIEEIRKAGARIKLINDGDVAGAINTAFDRTGVDILFGSGGAPEGVLAAVALKCLGGEIHGKLLPQNEAELARCKKMGIEDINRILRMEDLVKGDDAIFAATGVTDGELLRGVQFKGSVGTTQSLVMRAKSGTVRFVDGRHSLNKKPNLVIK"]}}, {"type": "CDS", "location": "[5439086:5440376](-)", "id": "<unknown id>", "qualifiers": {"locus_tag": ["ctg1_5538"], "transl_table": ["11"], "translation": ["MEKLLIEGGRALNGTIRVSGAKNSAVALIPATILADTPVTIGGVPNISDVKMLGDLLEEIGGKVTYGQEEEMVVDPSNMVAMPLPNGKVKKLRASYYLMGAMLGRFKKAVIGLPGGCHLGPRPIDQHIKGFEALGVHVTNEQGAIYLRADELRGARIYLDVVSVGATINIMLAAVRAKGRTVIENAAKEPEIIDVATLLTSMGARIKGAGTDVIRIDGVDSLHGCHHTIIPDRIEAGTYMILGAASGGEVTVDNVIPQHLESVTAKLREAGVQVETNDDQITVNGNRKLKVVDIKTLVYPGFPTDLQQPFTTLLTKAHGTGVVTDTIYGARFKHIDELRRMNAQIKVEGRSAIVTGPVLLQGAKVKASDLRAGAALVIAGLMADGITEVTGLEHIDRGYENIVDKLKGLGANIWREQMTKQEIEEMKNA"]}}, {"type": "CDS", "location": "[5440708:5441566](-)", "id": "<unknown id>", "qualifiers": {"locus_tag": ["ctg1_5539"], "transl_table": ["11"], "translation": ["MPLVSMKEMLNKALEGKYAVGQFNMNNLEWTQAILAAAEEEKSPVILGVSEGAARHMTGFKTVVAMVKALIEEMNITVPVAIHLDHGSSFEKCKEAIDAGFTSVMIDASHHPFEENVETTKQVVEYAHARNVSVEAELGTVGGQEDDVIAEGVIYADPAECKHLVEATGIDCLAPALGSVHGPYKGEPNLGFAEMEQVRDFTGVPLVLHGGTGIPTADIEKAISLGTSKINVNTENQIEFTKAVREVLNKDQEVYDPRKFIGPGRDAIKATVIGKIREFGSNGKA"]}}, {"type": "CDS", "location": "[5441776:5442145](-)", "id": "<unknown id>", "qualifiers": {"locus_tag": ["ctg1_5540"], "transl_table": ["11"], "translation": ["MEGKILIVDDQYGIRVLLHEVFQKEGYQTFQAANGFQALDIVKKDNPDLVVLDMKIPGMDGIEILKHVKEIDESIKVILMTAYGELDMIQEAKDLGALMHFAKPFDIDEIRQAVRNELAVEA"]}}, {"type": "CDS", "location": "[5442346:5442871](+)", "id": "<unknown id>", "qualifiers": {"locus_tag": ["ctg1_5541"], "transl_table": ["11"], "translation": ["MLKIFSTQLSGYFSRVSQKEEMNIEDSARLLAQALVGDGFIYLHGTNEMEGVVAEALFGAEPMKQAKRLFENGKEAEVTSADRVLLISRFSTDEAVVEIAKKLQEEGHSIVGISALQEGTESLERYTDVHINTKLLKGLIPDDEGNRYGFPSLIVALFAYHGIKFTIDEMLNEY"]}}, {"type": "CDS", "location": "[5442902:5444510](-)", "id": "<unknown id>", "qualifiers": {"locus_tag": ["ctg1_5542"], "transl_table": ["11"], "translation": ["MTKYIFVTGGVVSSLGKGITAASLGRLLKNRGLNVTIQKFDPYINVDPGTMSPYQHGEVFVTDDGAETDLDLGHYERFIDINLNKYSNVTTGKIYSSVLQKERRGEYLGGTVQVIPHITNEIKERVYRSGRETNADVVITEIGGTVGDIESLPFLEAIRQIKSDIGRDNVMYIHCTLIPYLKAAGEMKTKPTQHSVKELRSLGIQPNIIVVRTEMPVSQDMKDKLALFCDIDTKAVIEARDADTLYAVPLSLQEQNMDQIVCDHLKLDNPAADMTEWIALVNKVRNLSKKTKIALVGKYVELQDAYISVVEALRHAGYSFDTDVEVKWVNAEHVTAENVKELVGDTDGILVPGGFGDRGVEGKIVAIQYARENKVPFLGICLGMQLASIEFARNVLGLEGANSSEINPDTPYAIIDLLPEQKDVEDLGGTLRLGLYPCKLAEETNAYNAYNEPVVYERHRHRYEFNNQFRPDMEKEGFVFSGTSPDGRLVEIIELKDHPWFVAAQFHPELVSRPNRPQPLFHDFVRASITNKESK"]}}, {"type": "CDS", "location": "[5444767:5445298](-)", "id": "<unknown id>", "qualifiers": {"locus_tag": ["ctg1_5543"], "transl_table": ["11"], "translation": ["VDFKQYSPEELKECSMIEVVHSVLGDKKQATTFNELVQEIAQVLGLSQEQVNAKIAQFYTDLNIDGRFINLGENRWGLRSWYPYEQIDEEILPQPKPKKKRKVEEDGFDDYIEEDEDDFDDADVSEDEDDVEDLDKVLEEEDGDDDDLDDLDEDDDDFAEEELEYDETEEEEEEEL"]}}, {"type": "CDS", "location": "[5445452:5446082](-)", "id": "<unknown id>", "qualifiers": {"locus_tag": ["ctg1_5544"], "transl_table": ["11"], "translation": ["MVKHNVHASVKDEKLVALRREQMIKGAVQLFKQKGFPRTTTREIAKAARFSIGTLYEYIRTKDDVLYLVCDSIYEHVKERLEEVVCTEKGSIESLKIAITNYFKVMDELQEEVLIMYQEVRFLPKESLPYVLEKEFQMVGMFENILEQCTENGTFTLNKKEIQLLAHNIFIQGQMWGFRRWALQKLYTLEEYTEMQIRYVLQGAHMLPK"]}}, {"type": "CDS", "location": "[5446148:5447288](-)", "id": "<unknown id>", "qualifiers": {"locus_tag": ["ctg1_5545"], "transl_table": ["11"], "translation": ["MHFKLSEEHEMIRKMVRDFAKNEVAPTAAERDEEERFDRELFDQMAELGLTGIPWPEEYGGIGSDYLAYVIAIEELSRVCASTGVTLSAHTSLAGWPIFKFGTEEQKQKFLRPMAEGKKIGAYGLTEPGSGSDAGGMKTIAKRDGDHYILNGSKIFITNGGIADIYVVFALTDPESKQRGTSAFIVESDTPGFSVGKKESKLGIRSSPTTEIMFEDCRIPVENLLGGEGQGFKVAMQTLDGGRNGIAAQAVGIAQGALDASVEYARERHQFGKPIAAQQGIGFKLADMATDVEAARLLTYQAAWLESEGLPYGKESAMSKVFAGDAAMKVTTEAVQVFGGYGYTKDYPVERYMRDAKITQIYEGTQEIQRLVISRMLTK"]}}, {"type": "CDS", "location": "[5447309:5448440](-)", "id": "<unknown id>", "qualifiers": {"locus_tag": ["ctg1_5546"], "transl_table": ["11"], "translation": ["MNFRFNEEQQMMRKMVRDFAQKEIAPFVPSMEQGVFPKEILQKMGELGLMGIPAPAKYGGAEMDFISYILAIEEISKVSATVGVILAVHTSVGMNPILYFGTEEQKKKYVSKLATGEYLGAFALTEPNAGSDAGSLKSRAVKKGDHYIINGSKVFITNGGEASTYIVFASTNPEAGKSGISAFIVEKDTPGLIIGKDEHKMGLLGSRTVQLTFEDMKVPAENLLGEEGQGFKVAMANLDVGRIGIGAQALGIAEAALGCAIDYAKEREQFGKPIAAQQGIGFKLADMATSVEAARLLVYRAASLRAQGLPCGKEASIAKLFASKTAVEVAIEAVQVFGGYGYTKDYPVERFFRDAKITQIYEGTSEIQKLVISRAL"]}}, {"type": "CDS", "location": "[5448513:5449365](-)", "id": "<unknown id>", "qualifiers": {"locus_tag": ["ctg1_5547"], "transl_table": ["11"], "translation": ["MGVQNIVVIGAGQMGSGIAQVCAMAGYDVKVQDLKQEQLDRGMAIITKNLARQVEKGRMKEEEKEATLNRLTVTLDLDCVKEADLIIEAAVEKMDIKKKIFANLDEIAPEHAILATNTSSLPITEIAAVTKRPEKVIGMHFMNPVPVMKLVEIIRGLATDDAVYEAIEDITKKIGKVPVEVNDFPGFVSNRILLPMINEAIYTLYEGVATKEAIDEVMKLGMNHPMGPLTLADFIGLDTCLYIMEVLHEGLGDSKYRPCPLLRKYVNAGWLGRKTGRGFYVYE"]}}, {"type": "CDS", "location": "[5449414:5450698](-)", "id": "<unknown id>", "qualifiers": {"locus_tag": ["ctg1_5548"], "transl_table": ["11"], "translation": ["MYTTLERGAMIAPLLNVGIPSGRSVLKNEMGERNMSKTVILSAARTPVGKFGGSLKDVKATELGGIAIKAALERANVAASDVEEVIFGTVIQGGQGQIPSRQAARAAGIPWEVQTETVNKVCASGLRAVTLADQIIRTGDQSLIVAGGMESMSNSPYILRGARWGYRMGNNEVVDLNVADGLTCAFSGTHMGVYGGEVAKEDGISREAQDEWAYRSHQRAVSAHKEGRFEEEIVPVTIPQRKGDPIVVAKDEAPREDTTIEKLAKLKPVFDKTATVTAGNAPGLNDGGAALVLMSEDRAKQEGRKPLATILAHTAIAVESKDFPRTPGYAINALLEKTGKKIEDIDLFEINEAFAAVAIASTEIAGIDPEKLNVNGGAVAMGHPIGASGARIIVTLIHALKQRGGGIGIASICSGGGQGDAVMIEVH"]}}, {"type": "CDS", "location": "[5450707:5452819](-)", "id": "<unknown id>", "qualifiers": {"locus_tag": ["ctg1_5549"], "transl_table": ["11"], "translation": ["MNSLLIINWLAAIAVIAYAGYLFVYLIRTRMAYIQLGKKIEFDRRFKERWDLLKVNVFGQKKLLKDKKSGIIHVMFFYGFILVQFGAIDFVWKGLAPGSHLPLGPLYPAFTFFQEIVTLVILIAVFWAFHRRYVEKLVRLKRNFKSGLVLIFIGGLMISVLLGNGMGLIWHGEELSWSEPIASAIAYVFSGINETVAISVFYFSWWVHLLILLTFLVYVPQSKHAHLIAGPANVFFGRLSNPGKLEKIDFEDETQETFGVGKIENFRQNQLIDLYACVECGRCTNMCPATGTGKMLSPMDLILKLRDHLTDKGAAVTSKAPWVPVVAFNNTQGNQLAMMAAGKGQQESASTTLAYDPSLIGDVITEEEIWACTTCRNCEDQCPVMNEHVDKIIDLRRYLVLTEGKMDAEAQRAMTNIERQGNPWGLNRKERETWRQGDDEVTVPTVKEKSKAGEEFEYLFWVGSMGSYDNRSQKIAISFAKLMNEAGISFAILGNKEKNSGDTPRRLGNEFVFQEMATKNIEEFEKAGVKKIVTIDPHAYNTFKNEYPDFGLQAEVYHHTELLAQWVKEGRLKPVHAIEETVTYHDSCYLGRYNEVYEAPRDILKAIPGVNLVEMARNRETGMCCGAGGGLMWMEETTGSRINVARTEQALAVQPSIIGTGCPYCLTMISDGTKAKEVEEKVQTLDVTEILERSVIGQKKEAM"]}}, {"type": "CDS", "location": "[5453264:5454458](+)", "id": "<unknown id>", "qualifiers": {"locus_tag": ["ctg1_5550"], "transl_table": ["11"], "translation": ["MLYLSLLLISVALWITIDLSYGRLLHLKQVSSRTFPLRQSDFHLYTYGKDLYDALFTDIKQAQHHIHILFFIVKNDKISREFLNLLIDKAQEGIEVRLLLDRFGSHSLSNEAIRSLQKHGVSFSFCHKVKFPLPFFSANQRNHRKITVIDGKTGYIGGFNIGEEYLGHNEHLGLWRDYHLRLTGEGVQDLQKQFLHDWFDDTKQNLLDASLYFPKQQPGTILHQFIPTDGAYLQHTFLHLINGAKKEICIGTPYFIPGKKIMNALLKATERGVQITILVPEKADHPLVREAKFPYCRKLIQAGCNIYAFQQGFFHAKIIIVDDDICDIGTANFDMRSLYINHEINCLLYNKHFIQTVKNKFHEDLENASVLSYSDVNPPSLINRGKEWIGTIFAFFL"]}}, {"type": "CDS", "location": "[5454490:5455447](+)", "id": "<unknown id>", "qualifiers": {"locus_tag": ["ctg1_5551"], "transl_table": ["11"], "translation": ["MIIRFGYVSHAMALWDCSPAKTMTFTSFKKLSKQEREDKLYHVIKQNLEHTIRILHYNIAHEIPLYRLSSSIVPLATHPEVEFDYIGVFTPLWRKIGALIKEHNLRISFHPNQFTLFTSDKPHITTNAITDMTYHYKILDAIGIADSSYINIHVGGAYGNKEKAIERFHENIKKLPTHIKKQMTLENDDKTYTTAETLSICQKENIPFVFDYHHHHMANLCEEPLEELLPAIFETWSHTNISPKVHISSPRSEKEFRAHAEYIDLEFIKPFLHIAKKHNHNFDIMIESKQKDLALFQLIDELSAIRGIKRISGAMLQW"]}}, {"type": "CDS", "location": "[5455573:5458252](+)", "id": "<unknown id>", "qualifiers": {"locus_tag": ["ctg1_5552"], "transl_table": ["11"], "translation": ["MINQKKYIQSVIIYIFIFALWIFLIPNESNIKEIGILFLFCFAALFSCYCLCKAIRKMTHGDKLFWILLLCTCLCGLAMEITLFLPSLSIHKQVIFSYKALPFFIIQYVLLFVGFAIKFIKIYSIKGLAQFSFDSIFIVIMNIYFTLTFILDLSSFRMLTKETWILIGYFIAQSLVIYAVISLYRREQYSSSRIALIIGFTIILVYGYIHLFQLNFGMKTSPEFNYLIHTASILLIGLSSILYILDKPMQHETKAKYYRFDYVRFILPYFSIIITFSFIIIQPWDDKFMLIGLVLSLILLFLRQLYMWKDNQALILTYEQLTTQLEDEVEEGAFALSKSEQRYKSLFEDHPDAVFSLNMNGIFQQSNKACESLFTAYYCQVASYSLVHFIDSKDHELLKKALQITKEGRPQTLEVRTKEQEGYYYYLHITLIPTFINKEVVGMFGIARDITTLYEKQKQVEHLAFHDALTGLPNRRKFEKDLKAILNTAQTNANDVAVIFLDLDRFKKINDRLGHDVGDLLLIEVAKRLRGCLRSKDIVARQGGDEFTILLPEMYSEKSAIFIAEQILTILNKPFFIQGEELSITPSIGIAMYPDYGTDVNELMKNADMAMYRAKANGKNRFVFFSKEMSIAQNEIQFLEGELSKALQQNEFFLEYQPQVSTKTKQIIGFEALIRWKHPKLGIVSPAQFIPLAEETGFIIELGNWILRTACLEAKRWHNQGFSHLKVGVNLSVVQFNHADLIPTISKVLEETELKPEALDIEITESIAINQNQSVVAKLEQLQNLGIQISIDDFGTGYSSLAYLTKYPINTLKIAREFICGITTSPLEEAIVSSIITLSKELNLKVIAEGVETAEEWEFLHKQNCDHIQGFFISKPVSSKDVWMLLHKKTTV"]}}, {"type": "CDS", "location": "[5458268:5458415](-)", "id": "<unknown id>", "qualifiers": {"locus_tag": ["ctg1_5553"], "transl_table": ["11"], "translation": ["MKKLLIGSLLTLAMAWGISLGDTALEKNQIISHNNQEIQLANEVPFEF"]}}, {"type": "CDS", "location": "[5458504:5459362](-)", "id": "<unknown id>", "qualifiers": {"locus_tag": ["ctg1_5554"], "transl_table": ["11"], "translation": ["MHAEKLGSEIKKIRVMRGLTQKQLSENICHQSEVSRIESGAVYPSMDILQGIAAKLQVPIIHFYEVLIYSDIERNKQLKDQIILLCKQKKYKEIYNRVCNELKKEEYHPELQQFLQWQYYVAAYVLKKIDYEYCILELKKLLNQQLVGIDVYQNLYIENAIANIYAENGYLKQGIDLFENILKQLEALHDNKEFDVKVRHNHAKALYIDNQYEEALCHANKAIDLSCRINSMTLIGQLYFRKGECLAKLGCDRAEIEDAYEKACFFFDILGNHELKESLIKKMKK"]}}, {"type": "CDS", "location": "[5459530:5461282](+)", "id": "<unknown id>", "qualifiers": {"locus_tag": ["ctg1_5555"], "transl_table": ["11"], "translation": ["MNYRKLASAFVTFGLLCPLSTEAIHAQELDKSAVKVEIAQPGLTIGKLTQPQNDTKENIAKKYLKGEVNGAKAQQEQVTTEKNVDFQPTNKETKENQTEVRLAQTYKNYKVYGQDLIVKVDKNGVITTVSGKVVQNLNQQPNLTITNFLSKNEVKSKLRDIVQIPSDAVETEFSSETVVYKKKDGYYTFATVITFTYENNEQIINGNAIVDLKTGEVLFQEKFIKNKENKTINQVTSPRLSPASEQGTGKNALQENISFNIAKGTDGKFYLADLSRGNGIYIYNANYADSLGGYSQAGYPGTLISSSNPNFADKEAAGAMKNMSDIYDYFKKEHNLKSYDNKDSKVVASVHGFDSTEVSDGVKEDYVNAFWHPAWNQMVFGDGLDGKLTSALDVTAHEFGHAVFSGTTKNKVVRYPSAETSALNEGLADFWGTQIEYYVKKDKGNWIMGDTLGGLTIRDIPKEIGDGGHKLYTNLQDFYNDGNNQESHVNSGIISHVLYQLAEGKTYNGVAVQKQGNEKVSKVVMRTLQNYATSAEDFESLQSHIVQAAKDLYGTAVSNEFAKAFEAHGYKPLQKINKVIAVQ"]}}, {"type": "CDS", "location": "[5461319:5461922](-)", "id": "<unknown id>", "qualifiers": {"locus_tag": ["ctg1_5556"], "transl_table": ["11"], "translation": ["MIRIIIAEDQRMLRGALGALLDLEDDIEVIGQAANGEEALKLIESLKPDISIMDIEMPIQSGLDVAEALKKEKSSCKVMILTTFARPGYFERAMKAGVHGYLLKDSPSEDLAAAIRNVMKGKREVSQDLMFGLWQEQNPLSDREKEVLLLAKEGKTANEIAKALYLSPGTVRNYISEVLAKLDAKNRIEAITIAEEKGWI"]}}, {"type": "CDS", "location": "[5461918:5463049](-)", "id": "<unknown id>", "qualifiers": {"locus_tag": ["ctg1_5557"], "transl_table": ["11"], "translation": ["MIEKKRIEIFPKHMGFFPYMWLVYLLFPIYHLAQASGWKLVLGSGMLILFIITYRQLYFVQKTFILWACIQMILIFLFALFYNPFMIFFGFFTASAMGFAPNKKVFRVLLCSLVIMLGAFLFVNMNQITTTSLVNIVPMFILMLLTPFGMRNFNQKKMLRNQLDEANEQIKDLVKREERQRIARDLHDTLGHTLSLITLKSQLVEKLIVKNPERASAEAKEITQTSRTALKQLRELISDMRMITVEEELEQIKAILQAANIELEVRQEARSSSLSPIEQNIVGMCLREAVTNVVKHSKATRCAVSVLESQGELILKVEDNGIGLTDQNHDGNGIRGMKERIALIDGFVELGTINPGTLLTVKVPVVIRTGKDEVRA"]}}, {"type": "CDS", "location": "[5463049:5463784](-)", "id": "<unknown id>", "qualifiers": {"locus_tag": ["ctg1_5558"], "transl_table": ["11"], "translation": ["MRALWMQCKIEILRTFRNKLFIFFSLLMPVMFYYIFTNVVQVPQNGDAWKAHYLISMATFSIVGTALFSFGVRLSQEKGQGWTHLLKITPLPEGAYLTAKIIAQTVVNAFSILVIFIAGILINHVELTVGQWIGAGLWLLLGVTPFLALGTVIGSIKKADAAAGLANILNMSLAIVGGLWMPIEVFPKILRTIGEWTPTYHFGSGAWDIVAGKSIGWENIAVLGGYFLIFVVVSIYIRKRQEAV"]}}, {"type": "CDS", "location": "[5463780:5464683](-)", "id": "<unknown id>", "qualifiers": {"locus_tag": ["ctg1_5559"], "transl_table": ["11"], "translation": ["MEKIIEVNDVSKTFKHKNAVNNVSFHVNKGEIVALLGPNGAGKTTTMSMMLGLKEPTEGKVSIFGKSPKHRDVRNSLGAMLQEVSVIDSITVEEAIELFRSYYTNPIEKETLLQLSNLESERKQRCEKLSGGQKRRLNFALALAGNPDLLFLDEPTVGMDITSRRTFWETIRKLASEGKTIILTTHYLEEADALANRILLFANGKIIADVTPDEMKATISRKTITFYSKESIPTKLLKELPNVTEVKSNEGRFILTTEDTDATLKAIYQRSLPVTDVSVERGSLDEAFEQFVANQKEEIA"]}}, {"type": "CDS", "location": "[5464888:5465635](+)", "id": "<unknown id>", "qualifiers": {"locus_tag": ["ctg1_5560"], "transl_table": ["11"], "translation": ["MIIRNEQDLEGLRKIGRIVALAREEMKKQAKPGMTTKELDLIGKKVLDEHGAISAPEKEYDFPGVTCISVNEEVAHGIPGDRVLKEGDLVNVDVSAALDGYYADTGISFVLGEDEAKEKLCQAAVDAFWAAMKKVRAGSKQNQIGRAVSNFAHKSGYNVIQNLTGHGIGLSLHEAPNHILSYYDPMDNALLKDGLVIAVEPFISMKADHIIERGDDGWTFVTPDKSLVAQCEHTVVVTRGEPIILTEI"]}}, {"type": "CDS", "location": "[5466413:5466554](+)", "id": "<unknown id>", "qualifiers": {"locus_tag": ["ctg1_5561"], "transl_table": ["11"], "translation": ["MKKLFNVCLIVFVLFSQLASFPYNQVRAETLTGDSLFDTVEMKVRP"]}}, {"type": "CDS", "location": "[5467122:5469063](+)", "id": "<unknown id>", "qualifiers": {"locus_tag": ["ctg1_5562"], "transl_table": ["11"], "translation": ["MAKEGSQLVHDDNKQEGSEMLMRNPVYVLNTLSKNTIKENYKFKRLYRNLYNPEFYYKGYQEIYANPGNMTRGTINKTVDGFSKNRVSKIINNIKNGNYKPTPVKRVYIDKKGSKKKRPLGVPTFDDKLVQLVIKYILEAIYEPNFSENSHGFRKNRGCHTALKQIKKSGNGTKWFIEGDIQGFFDNIDHHILINLLRKRINDETLIGLIWKFLRAGYMEDWQFHKTFSGTPQGGILSPLLANIYLNELDIYMEKYAEKFGKGQPKDREVDKRYQYLHLKIKRGRKKADLLREQGKHNEAQELIEQVNEWVKERGQRPYYNPMSDKFKSLKYVRYADDFIVMIIGSKDDAKAIKSDIAQFLNEELKLTLSEEKTLITHSSKKATFLGYNVNITRNELFTKYSVKGAKRRHHNLKVRLEIPHETWRNKLLALNVLEMKYVNGKETWKPKHRPEMAHLDDLEILHNYVLQIRGMYNYYKYAVNSTVLQKFSYVLEYSMYKTFANKYKSSIGKIKGKYCKNGVFIVNYKDKKGKQHSHSFYREGFRTVDITKMKTQENNIDNLLASRVHMSTTSLMDRLSANKCEHCGKTDSNLVMHHVRKMKDVEKGKAKWQKLMIARRRKTLAVCEDCHNEIHYDMRVELIAKNRKK"]}}, {"type": "CDS", "location": "[5469347:5476439](+)", "id": "<unknown id>", "qualifiers": {"locus_tag": ["ctg1_5563"], "transl_table": ["11"], "translation": ["LQGDLVTDQKNIGQYFITAKDNKLKLIFNDQVENLKDAKGKIKVDTVFNPTLKPGEKSVQIAFPLGTMVQPISVPVQVENYKEDGTKQDTNKQAQDPVAKPVTDNPEQDPATKTVTDNPEQNPATKTVTDNPEQNPAAKTATDNPEQNPAAKIATDNPEQKLSSDPAENTNSGPKQITTNILTGVKLTDKDGKPFIEDNRPSTDSPANIEFTWELLKSMNVKNGDYYIFDLPKHFKIYNTINSPLYDSENHQIGNFTVTKDGKVTMTFNDYVEEHPDVAGNLQLKTEFNKAEIKGTTTQEIPFPIKDKDVSITVDFKPNVQTATNKKGLPDRPINTNEINWKVEMNKTKDTLKNAVFKDNIPQGTSLNKDSIKVYYLEVDVNGNVTRGAEAEPTDYNIISSDGSKLEIAFKDSINKAYQIEYATKITDENIKSFRNNVTITSDNQKQQNASSTVTVSRGTHLNKTSKYDPKTQTIEWTITYNGDQREIKKADAILKDIFDDTHELDANSIVVKNASYNEKGTLVTGDAVNNYTVSNKKNGFDLQFNDDINSAYVITYKTKPTNKVIEDGKVKNKVTADNDSSKENEVSFKQQNIIKSNNKAETNYKDKTTTWTIIVNNNNYPLNNAIITDTFDHGGLQLKDKKLEIKDGNYTLQAGTDYVLDVTDKGFKITLIGTYQSNMTKTLVVKYTTDFDYTKLESGKTSFKNTGNLSWIDTDSNPQSNKVEANFDPDTFTKANGYKYGSYNAQTKEITWIIGFNYNNVEIKDPYVIDVIQDKQKLVPGSIEVRDMILNGNPDNAQPGNAVPTEKYELEEPTENNKNTLKVHFKQSINSPYYIIFKTSLDGELIQGTYKNEADLKDGSKIVNTLTGDTQVNKGGSFVTKKAVQDDNYINWSIAINESQSTIADAVVTDDPTENQVIVEDSFHLYPTTVDPYGNLTKDTVNELKEGTDYKLKITTDNNTGKQHFEIAFLKKIDRAYILEYRSLINADDKEKVSNKAKITGNKLTVKNTETTETIEVRMSSGSGGGSATKGRGNLEIIKVDNDNKNALLAGAEFTLYDRTGKTVIRKITTDKDGIAKFNNLKRDKYLLKETKAPEGYVISWDLKQGKIVELGTQETTTYKLANKKFVGKVVLTKSDDLNKNVTLQGAVFTLLDKDQKIISEHEKLTTNDKGQITVDNLKPGTYYLKEIKAPEHYQLDDRLIEFTIEEDQTTVINKTAQNSLIRGSAILTKVDKEGNTLEGAVFSVRDQNNKRIPGYTKLTTNGNGQIEAKNLLPGEYQFVEEKAPENYEIDKKPLKFTIDKSQQKALTVTATNHLIKGGVTLTKVDDVDGTALEGAVFKIVDANDEKQVIRENIKTGSDGKVTVKDLEPGVYKFIETEAPKDYTLSTNPIEFTIDKSQQALATVTANNSLKTGEVELLKVDEFGEKKPLEGAVFKLVDTNNNDVSPYTNLTTDKNGKVKVSNLRPGTYKFIEIAAPEHYVLRAEPIKFTIDRSQKETLLVKAENALKPGDVELTKVDDIDGTALEGAVFKIVDANDEKKVIRENVKTGADGKAIATGLRPGDYKFIEVTAPKYYDKNTKPIKFTITESQTTQATVTAKNSLTKGGIELTKVNAADEKETLEGAVFKIVNRDTNEDVRTDLVTNSKGMLVVDDLRPGNYELIETKAPTYYDVNVEPIEFTIEKGQQKLLPLTFKNSLTKGKVKLIKEDDVESSKALAGAVFTLQDATGKEIMKDLTTDDHGVLVIPDLAPGDYQFIETKAPEHYKLDKTPIKFTIKKGSKEDLPIPVTVKNSLLTGGVTLTKVDDVDGTTLEGAEFIIVDAHDTKKVIRKGLTTDKNGKITASDLRPGDYQFIEVKAPKDYTLSKDPIPFTIEKSQKENITVTATNGLKKGAVTLTKIDDIDRTMLEGAIFKIVDMNGKEVHTNLVTDKNGKISVSDLRPGDYQFIETKAPEHYVLDETTIPFTIERSQTKEINVTGKNALKKGSVELTKIDDIDINTKLSNAVFNLLDADGELVEEGLKTNAEGKIVVENLRPGTYQFVETIAPEHYDLDKKPIVFTIKKSQTETLHITATNALTKGAVKLSKVDDIDGTVLKDAVFKIVNMNGDVVHKDLVTNEQGIIEINDLRPGDYQFIETKAPKHYVLDETPIKFTIEKGQKKVISLTATNSLKQGSIELLKVDDLNTQTKLADAVFNLLDQDGKVLKTDLKTNSEGKIVIENLRPGTYQFVEITAPEHYDLDKKPIIFTIEKSQKDIATVTMKNSLTKGGVELSKVDDVDGTTLEGAVFKIVDMNGTVIRKDLVTNQQGKISVSDLRPGDYQFIETTAPKHYDLNKEPIPFTITKSQFHSQSQRAKLILSPLQLQIA"]}}, {"type": "CDS", "location": "[5476450:5477548](+)", "id": "<unknown id>", "qualifiers": {"locus_tag": ["ctg1_5564"], "transl_table": ["11"], "translation": ["VELSKVDDVDGTALKGAIFKITDMNGNDIGTELTTDVHGKISVSDLRPGDYQFIETKAPEHYKLDSTPIKFTIKKSQKEKLQVTATNSLTEGAVELIKVDDINPDTKLSDAVFNIIDAKGKIVRTDLTTDKDGKISVSDLRPGDYQFIETKAPTGYDLNVKPIPFTITKGQSQVTSVTALNSLTTGSIELTKVDIDHHGTLEGAIFNILDQDGKVIREGLKTDQHGKVIVNDLKPGNYQLVETKAPKGYQLDASPINFTIDKAQAKPLQITVSNKKIESSSGGDDKPITPPNKEDNKGNETSEKHENGTSEETSNKTDNKQQDDRNTDKHLPNTGHKEDPTQTVGIVLLLAGLLSILATKRKKNY"]}}, {"type": "CDS", "location": "[5478039:5479440](+)", "id": "<unknown id>", "qualifiers": {"locus_tag": ["ctg1_5565"], "transl_table": ["11"], "translation": ["MRKLLKQKIVSSLLAVSLAVSLAPIGQAKADSTSEVTQTPSITKQIDPNRAIEHVRFLSETIGPRPGGTKSEEWASRYIGMQLKSMGYDVEYQPFQVPDQYVGFIESPLSTKRNWQAGAAPNALISTEAVTAPLIFVQGGTKLEDIPNEVNGKIVLFERGTTVTDYNKQVENAVSKGAKGVLLYSLIGGRGNYGQTFNPHLMKKQSIPVFGLAYAQGNAFKEEIAKKGTTILSLKARHESKLTSLNVIAKKKPKKSTGNEKAVVVSSHYDSVVGAPGANDNASGTGLVLELARAFQNVETDKEIRFITFGSEETGLLGSDYYVNSLSQKERDRILGVFNADMVATNYDKAKNLYAMTSDGSTNFVTDAALQAGKQLNNNLILQGKFGSSDHVPFAEAGIPAALFIWMGVDSWNPLIYHIEKVYHTPQDNVLENISPERMRMALDVIGTGVYNSLQKPVPQTEQKAA"]}}, {"type": "CDS", "location": "[5479586:5479961](+)", "id": "<unknown id>", "qualifiers": {"locus_tag": ["ctg1_5566"], "transl_table": ["11"], "translation": ["MKKMILAGALTLAGITGATAFIPETKVAAAAQEQSFTKFYSLQTGGSSEQEPIFLQKGQELTIHPNSKTPSYSVYDSNHNLIGRYSDGYGRIFTAKTDGNMYVQFHAPYVYYSPVSFSVTYTIQ"]}}, {"type": "CDS", "location": "[5479987:5480659](-)", "id": "<unknown id>", "qualifiers": {"locus_tag": ["ctg1_5567"], "transl_table": ["11"], "translation": ["MKEFANPFVLFEVAGVTMFLAFIALLICVASWVYTDAKAHQMSKGWSILAVILPFFIGFLLYMVRRSKKKVEGECKVNFVKKQKVTLVAILASTMFVLLSAFTFAQTLDDAWRAGDIYLANEKQGKTSYEAKFSSWDIASKDIEFQYEKDTEVTFSYETDAKRGNLCFSVYERQGEGIKELKEICESKKGTFTVTLKANEEYVLNISGLTVKDGFVKVNWQEK"]}}, {"type": "CDS", "location": "[5480642:5480957](-)", "id": "<unknown id>", "qualifiers": {"locus_tag": ["ctg1_5568"], "transl_table": ["11"], "translation": ["MTEDKFEQKVKSSLAEEITPSEELINNTKQGVRKAQKLERKWMICIHTIWIVLLTIVIEQFVTHLDYKIPMLIAIVIMMHVYIPIYVVIQSFLKKEYRLHERVR"]}}, {"type": "CDS", "location": "[5480943:5481471](-)", "id": "<unknown id>", "qualifiers": {"locus_tag": ["ctg1_5569"], "transl_table": ["11"], "translation": ["MEEKIEELIDIYKQQIYSLCYKLAKTKEDAEDIFQETWIKVFSSRHQLFYVDNYKKWITTICVRTFYDFYRKKKRWKDRVLDLFHKEDGGEIDFADDVNISEEFIQKVEAEMIREVIQLLNEKYKTVLVLYYYEQYSYKEMSEILNIPIGTVKYRLNYAKKQMREHLEGFVYDRR"]}}, {"type": "CDS", "location": "[5481863:5483534](-)", "id": "<unknown id>", "qualifiers": {"locus_tag": ["ctg1_5570"], "transl_table": ["11"], "translation": ["MNSLEQVKGLIKEEIQAAVLKAELATEEQIPNVVLESPKDKTNGDFSTNMAMQLARVAKKAPRMIAEELVANFDKAKASIEKIEIAGPGFINFYMDNSYLTDLIPTIVNAGEAYGETNTGKGEKVQVEFVSANPTGDLHLGHARGAAVGDTLCNLLAKAGYDVSREYYINDAGNQIHNLALSVEARYMQALGLDKEMPEDGYHGADIIGIGKRLAEEFGDRYAKADEKESYEFYREYGLKYELAKLQKDLESFRVKFDVWFSETSLYKNGKIDQALAVLKEREEIFEEDGATWFRSMTYGDDKNRVLIKNDGSYTYLTPDIAYHRDKLERGFDKLINIWGADHHGYIPRMKAAIQALGYDKDTLEVEIIQMVQLYQNGEKMKMSKRTGKAVTLRELMEEVGVDAMRYFFAMRSGDSHLDFDMDLAVSKSNENPVYYAQYAHARVCSILRQGEELGLAVDGDVNYKLVTSEKEVELLKKLGEFPAVVADAAQKRLPHRITNYAFELAATLHSFYNAEKVLNQDNLELSKARYELMKAVRTTLQNALAIVGVSAPEKM"]}}, {"type": "CDS", "location": "[5483533:5483971](-)", "id": "<unknown id>", "qualifiers": {"locus_tag": ["ctg1_5571"], "transl_table": ["11"], "translation": ["VEKQLAGLPVHVHFVTEIREGARKETVAFEANGQYYVKGQGTYVTFQEPNEQGEVKTIIKIQDEQVLIMRSGAVSMRQTHVKGEWTTGTYTSELGTFALQTKTDNVLFKWSDEKKKGQLFLTYALLLSEQEAGRYTITINLKEAK"]}}, {"type": "CDS", "location": "[5484173:5485160](+)", "id": "<unknown id>", "qualifiers": {"locus_tag": ["ctg1_5572"], "transl_table": ["11"], "translation": ["VIPTKLKKGDEIRVISPSCSLSIVSNENRKLAIKRLTDMGFQVTFSKYADEIDRFASSSISSRIQDLHKAFGDPNVKAILTTLGGYNSNGLLKHLDYDLIHKNPKFFCGYSDITALNNAIYAKTGLVTYSGPHFSSFGMEKGLEYTTDYFLKCLTSNEPIEVLPSETWSDDSWYIDQENREFIKNEGYVSIQEGEATGDIIGGNMSTFNLLQGTPYMPNLKDKILFIEEDSLTGTSTLKTFDRYLHSLMQQQDFEYIKGIIIGKMQKGAECTIEDIQEMIASKPELAHIPIIANASFGHTTPIFTFPIGGRAKIISNKEKTSITILTH"]}}, {"type": "CDS", "location": "[5485184:5485547](-)", "id": "<unknown id>", "qualifiers": {"locus_tag": ["ctg1_5573"], "transl_table": ["11"], "translation": ["MKLVIKVLAIFAIILGGTAYYLNTKTEGVHAFVDNFFSNKEIQDYYAVIDKGEKKDGEYLYTFKGYTEDGKLQIIKRMMNRELHTGAFIKIYAKGMQGKGWAEIPKESIPQKALEKIEKP"]}}, {"type": "CDS", "location": "[5485780:5486818](+)", "id": "<unknown id>", "qualifiers": {"locus_tag": ["ctg1_5574"], "transl_table": ["11"], "translation": ["MAILQGLALLLVVLCLFTLFSYRAPYGMKAMGALANAAIASFLIEAFHRYIGGEMFHNDFLQSVGEASGSMSGVAAAILVALAIGVSPVYAVLIGIATSGFGILPGFFAGYVCAFVVKFLEKKLPAGVEFLAILFIAAPISRGMAMLMDPLVNATLGKIGSMISVATTESPIIMGIMLGGLITVISTSPLSSMALTAMLGLTGLPMAIGSLAVAASAPMNFIFFKRLKICSKKDTIAVAIEPLTQADIVSANPIPIYMTNFVGGALAGIITSLFQLVNNAPGTASPIPGLLVLFGFNDVVKVTIAAILCGIVTTIVGYIGSIVFRKYPIRSADEIRGVTSEEKVA"]}}, {"type": "CDS", "location": "[5487164:5488037](-)", "id": "<unknown id>", "qualifiers": {"locus_tag": ["ctg1_5575"], "transl_table": ["11"], "translation": ["MRFDEAYSGKVFIKSHPSFEESKVVIYGMPMDWTVSYRPGSRFGPARIREVSIGLEEYSPYLDRELEEVKYFDAGDIPLPFGNAQRSLDMIEEYVSKLLDADKFPLGLGGEHLVSWPIFKAMAKKYPDLAIIHMDAHTDLRESYEGEPLSHSTPIRKVCDLIGPENVYSFGIRSGMKEEFEWAKEVGMNLYKFDVLEPLKEVLPKLAGRPVYVTIDIDVLDPAHAPGTGTLEAGGITSKELLDSIVAIANSNINVVGADLVEVAPVYDHSDQTPVAASKFVREMLLGWVK"]}}, {"type": "CDS", "location": "[5488254:5489082](-)", "id": "<unknown id>", "qualifiers": {"locus_tag": ["ctg1_5576"], "transl_table": ["11"], "translation": ["MELWFTEKQTKHFGITARINRTLHTEQTEFQKLDMVETEEFGNMLILDGMVMTTEKDEFVYHEMVAHVPLFTHPNPENVLVVGGGDGGVIREVLKHPSVKKATLVEIDGKVIEYSKQYLPSIAGALDNERVEVKVGDGFLHIAESENEYDVIMVDSTEPVGPAVNLFTKGFYAGISKALKEDGIFVAQTDNPWFTPELITTVFKDVKEIFPITRLYTANIPTYPSGLWTFTIGSKKHDPLEVSEERFHEIETKYYTKELHNAAFALPKFVGDLIK"]}}, {"type": "CDS", "location": "[5489268:5490432](-)", "id": "<unknown id>", "qualifiers": {"locus_tag": ["ctg1_5577"], "transl_table": ["11"], "translation": ["MESKQKLGRLITVVATFLAFSGIGVVDPILPIIAEKIGATHWQVEMLFTAYILTMAIMMLPAGIFASRFGDKRMMTIGLAIVTVFAFICGISQTIAQLSLFRAGWGLGNAMFFATAMTLLIALSKEVHEAVGLYEAAIGLGMAGGPLLGGILGGHSWRYPFFATSILIFLAFILVFFFVKEPERKVKRKAAGVGELLNLVKYKPFMQGAISGMLYYYGFFVVLAYSPLIMHLSAIQLGFVFCGWGLALAYGSAILAHKLEGKYEPKTLLKGSLLVFAIFLIALFFVKIMWLQITLIVLSGLASGLNNALYTSYVMDISPYERSVTSGVYNFVRWLGGAIAPILSGIIGHTVSPQSPFLVGGIVVLVGCIMILIPIRKPVEIETKALS"]}}, {"type": "CDS", "location": "[5490437:5490845](-)", "id": "<unknown id>", "qualifiers": {"locus_tag": ["ctg1_5578"], "transl_table": ["11"], "translation": ["MYKIDEVTKQVGLTKRTLRYYEEIGLIHPPERSEGNIRLYTDGDIARIKKIVEAKEVLGITLQEMQHFLSLKERMEQRRNSENPRDREVIQEIKDMLEKQVETLDEKMEQMQRVKAELEDSLHRAVTFLENTKGE"]}}, {"type": "CDS", "location": "[5490997:5491723](+)", "id": "<unknown id>", "qualifiers": {"locus_tag": ["ctg1_5579"], "transl_table": ["11"], "translation": ["MSKPLIFAHRGVKGTHPENTMIAFQEAERIGAHGIELDVHLSKDGELVVIHDETVDRTTNGVGLVSEKTVEELQSLDAGSYKDPSFHEAKIPTLREVFIWLSTTNLQLNIELKTDVIHYPKIEEKAVALVREYHLSNQIVFSSFNHDSVSLLAEIAPEIPRAILYDTPLSDPIAEAKHREANGLHPNFQLLTKEFVQLAQEQGYVFRPYTINEYKDLQTMIDYGVDVIITDWPARAFELLS"]}}, {"type": "CDS", "location": "[5491824:5493876](+)", "id": "<unknown id>", "qualifiers": {"locus_tag": ["ctg1_5580"], "transl_table": ["11"], "translation": ["MDQTMNPKLKKYKRLFFTAMFSCVLFFVFSFFVIIIVAKIMGPPPVAVPQTSVFYANDDTVIGQSNEMQKRYNVSLNEISPYVKEATLSIEDQRFYKHHGFDMKRIAGAIVADLKAMAKVQGASTITQQYARNLYLDHDKTWKRKLLEAMYTIRLEVNYNKNHILEGYLNTIYYGHGAYGIEAASRLYFDKTAKELTLAEASMLAGIPKGPSVYSPFLKEDRAKGRQALILDEMVEQGYITKQQAALAKKEPLTFASLDTKKVAEVAPYFQDAVQASLLRDVGLDEQALQRGGLRIYTTLDPKLQAVAEQAVKDHIPDTTNIQTALVSMNPKTGEVAALVGGTDYTTSQFNRATQAIRQPGSTFKPFLYYAALERGFTPATRLKSEYTVFTLGDGVSKYKPKNYKDYYADDFVTMAQALAVSDNIYAVKTNLFLGDDALAKTAKQFGIKSALKDVPSLALGTSPVKPIEMVNAYSMFANGGKEVKPTFIRRIMDHEGNILYDAHLESKQVLDKSKAFVMEEMMTGMFNKKLSSYAAVTGQSMLSKLSRTYAGKSGSTETDSWMIGFTPQIVTGVWVGYDQPKSISNVAEQGYAKKIWTDTMEKGLEGQPKKEFKQPSDVVAVNINPENGKIATKNCPISVKMYFAKGTEPTEYCMDHVDDKEEFEKTTEEKKKTSWWKKYLPW"]}}, {"type": "CDS", "location": "[5493908:5494418](-)", "id": "<unknown id>", "qualifiers": {"locus_tag": ["ctg1_5581"], "transl_table": ["11"], "translation": ["MTEKKKKIGFNIVKNDSTDGHGGFGVGALSLENISPVFVDVLEKTAFVDIGAMHARSTVEKGIKFLTNKDEVPNGKPFWLVWVTIERTATGAYYAGVTACEMTVDREIRRGYKSLPEHVNKMDKSLKRHIMVDHMDESSKKVLGTFLKEHNEAIWNESSEELRRALLSE"]}}, {"type": "CDS", "location": "[5494443:5495118](-)", "id": "<unknown id>", "qualifiers": {"locus_tag": ["ctg1_5582"], "transl_table": ["11"], "translation": ["MDQLFRYPLHQIPLVAMAIIIALSVHEFAHAYVAYKFGDDTAKRQGRLTLSPMAHLDPIGLIAVLILGFGWARPVPVNPYNFKRPRLAGILVSIAGPISNLILSAIGLIIWYSLVKFGVLYSIPSAVADTLAQFFQIFIMLNIVLLVFNLLPIPPLDGYRVVEDLAPANIRAKMTQYEKYGAIALLILVITPLSNYTIQPIFQVVIPHVFVFLDSIIAPIFGLL"]}}, {"type": "CDS", "location": "[5495230:5495416](+)", "id": "<unknown id>", "qualifiers": {"locus_tag": ["ctg1_5583"], "transl_table": ["11"], "translation": ["MPYVTVKMLEGRTEEQKKALAEKVTAAVSETTGAPEENIVVFIEEMSKNHYAVGGKRLSDK"]}}, {"type": "CDS", "location": "[5495455:5496760](-)", "id": "<unknown id>", "qualifiers": {"locus_tag": ["ctg1_5584"], "transl_table": ["11"], "translation": ["VVYLNDKLSETKVFKDPVHKYVHVRDRVIWDLIGTKEFQRLRRIKQLGTTFFTFHGAEHSRFTHSLGVYEIIRRMIDDVFDGRPNWNAEDRLLCLCAALLHDVGHGPFSHSFEKVFSLDHEKFTQKIIVGDTEINDVLSRVDKEFPQKVADVIAKTSTNKLAISMISSQIDADRMDYLLRDAYFTGVKYGNFDMERILRVMRPYGNQVVIKNSGMHAVEHYIMSRYQMYWQVYFHPVTRSAEVILTKILHRAKSLHEKYYTFKNHPVHFYSLFEEEVTVEDYLKLDENVMYYYFQVWQEEEDSILSDLCRRFMNRNLFKYVEFTDKHGLDNWMELSSLFKKIGLDPEYYLVVDSTSDLPYDFYRAGEEEERLPILLLMPNGELRELSRESDIVEAITGKKRTDQKLFYPHDLIYEDGRKGKYKERIIELLEGKK"]}}, {"type": "CDS", "location": "[5496905:5497844](-)", "id": "<unknown id>", "qualifiers": {"locus_tag": ["ctg1_5585"], "transl_table": ["11"], "translation": ["MKNFKMALLAMVLVVTSVLFAACSNKEEEKKADAKTEERTVKHAKGEIKIPANPKKIADLSGSTEELLIFGMKPVITANTSQEKIDAHIEKKLKDVKPVGSAWGDKINIEAVAVAKPDLILVNNRQEKIYDQLSKIAPTVMLNTPLDQWRPKFEEVGQIFGKEKETKEWFKKYDEKASKLHDKIVAKTGEATFMKMAAYPNAFRVYGDYGYGSVIFNDLKLPAVKGTPTDKPLVQVQKEALIDYNPDYLFVFTTGDGSQRLKEFQEESIWKNMNAVKNNHVFTIKNEDLNKGYFPLGKDMILDEVAEFVLGK"]}}, {"type": "CDS", "location": "[5498091:5498388](+)", "id": "<unknown id>", "qualifiers": {"locus_tag": ["ctg1_5586"], "transl_table": ["11"], "translation": ["MGKIRVTYDIEFKKKAVNLYLKEGMGYKTVAKELGIDHSVVRRWVKHFEAEGIKGLEEKRGKTKGPGIGRPKNNPEDPEAKMKRLEAENAMLKKLLGM"]}}, {"type": "CDS", "location": "[5498396:5499278](+)", "id": "<unknown id>", "qualifiers": {"locus_tag": ["ctg1_5587"], "transl_table": ["11"], "translation": ["VESVPKTRKFEAIKGLSEKGYAVTILCDIAGVTRGGYYKWIKRQLTPSEKQLEDTEIKKKILECHKKLKGIYGYRRVQVWLKATYNLHFNHKRIQRLMGELGIKAIIRRKRPYYGKKEAYVISDNHLNRDFQASKPNEKWVTDITYLIFNGQRLYLSAIKDLYNNEIVAYEISRRNDLKLVLDTLKKARKKRNVKGILLHSDQGFQYTSRQYNQLLKKYQMKASMSRKGNCWDNACIESFFSHFKSECFHLYSFRTADEVKFAVRKYIHFYNHQRFQKKLNNLSPYKYRTQVA"]}}, {"type": "CDS", "location": "[5499337:5500150](-)", "id": "<unknown id>", "qualifiers": {"locus_tag": ["ctg1_5588"], "transl_table": ["11"], "translation": ["MATLAVDAVSVGYNEGLIIDGLTVEIPEGKITTIIGPNGCGKSTLLKTASRILKAKQGTVYLDGKAIEKQPTKEIAKKMAILPQTAEVPTGLTVFELVSYGRFPHQKGFGTLKEEDYRYINWALEVTGMKEFANRPAEALSGGQRQRVWIAMALAQGTELLVLDEPTTYLDMAHQLEVLNLLKKLNEEEGRTIVMVIHDLNHASRFSDHMIALKAGKLMKQGTPDEVMTSETLRNVFEIEAQIVPCPVNCKPICLTYDLAMISNQLRKKA"]}}, {"type": "CDS", "location": "[5500165:5501182](-)", "id": "<unknown id>", "qualifiers": {"locus_tag": ["ctg1_5589"], "transl_table": ["11"], "translation": ["VRTSVLTKKNISILTILVGLIVSIFLISLNTGTFKIPPMDVLKSLVGLGAEDQSVILFEFRMPRMVIAILVGSALAMSGAILQGLSRNPLADPGIIGINAGAGLTVVIFVYFFFGKVGTGTFLSVFILPFFALVGAILAAVIIYLLAWKDGVSSTRLILVGIAVAAGFGAVSLIFSMKMTSNDFRFATIWLAGSLWGTDWKFVLSVLPWMVIFLPLAISKAHILNVMNLGDSTAVGLGVNVEKERRKLLFIAVCLAGASVAVAGGIGFIGLMAPHLARRLVGGKHQIMLPTAALIGTFLLLFADVISRSVLTTSEIPVGLVISVIGAPYFIYLLMRTK"]}}, {"type": "CDS", "location": "[5501178:5502234](-)", "id": "<unknown id>", "qualifiers": {"locus_tag": ["ctg1_5590"], "transl_table": ["11"], "translation": ["MEASASSIEQQEENVKEIKSRPLIASIILVAGTVLLALSMAVSISFGAADISLKTVWQAVFRFDGSITHHNVIQELRMPRAIGGVVAGAFLAVSGAIMQGMTRNPLASPSLMGITDGAVFGIAIMYAFFPNSPYLMFVIASFIGAAFGASIVYGIGSSSPGGLTPVKLALAGAAISALLGAISSGIALYFNLAQEVSMWNAGGVAGVKWQSINMLVPIGLVCLFIAIMMSRYITILSFGEEIAIGLGQNTTLIKFIGTVLVLVLTGSAVSMAGSVGFVGLVIPHMTRFLVGSDYRWVIPCSAVLGGLLIECADMLSRVINPPFETPIGAITALIGVPFFLYLARNEGRGKM"]}}, {"type": "CDS", "location": "[5502545:5502770](-)", "id": "<unknown id>", "qualifiers": {"locus_tag": ["ctg1_5591"], "transl_table": ["11"], "translation": ["MGNEFRVCDDCQATNVKTLVPKLKKVDSCATIEVGCQSYCGPGRKKSFAFVNNRPVAAPTEDELIAKIEAKLNK"]}}, {"type": "CDS", "location": "[5503054:5503747](+)", "id": "<unknown id>", "qualifiers": {"locus_tag": ["ctg1_5592"], "transl_table": ["11"], "translation": ["MKVRQDAWTDEDDLLLAETVLRHVREGSTQLNAFEEVGDQLNRTSAACGFRWNAVVRYSYEQALQLAKKHRKDKMRAASGEQAKKRLLYTPPASDSITDYEELVQEESIVQYKEAIPYQESTAPAARSSMTMQDVIYFLQTVGSSNIKVTALENENTRLKQEIKAQILRNEELEKKLEKLEKQSHTVQEDYETLMNIMNRARKLAVMDDEERSQTSFRMDRNGNLEKIAE"]}}, {"type": "CDS", "location": "[5503875:5504721](+)", "id": "<unknown id>", "qualifiers": {"locus_tag": ["ctg1_5593"], "transl_table": ["11"], "translation": ["MSNSRSILSQPEWRIVDQSSLGPTFHALQSFAMDDTLCTSIGNGKSAATMRSWVHHNTIVLGIQDSRLPHLEEGISFLKQNNFNVIVRNSGGLAVVLDEGVLNVSLLFQETEKGIDIDLGYDTMWHLIKEMLKDYDVTIEAKEIVGSYCPGSYDLSIRDQKFAGISQRRIRGGVAVQIYLCATGSGSERAALVRDFYNLAIQGEETRFTYPEIVPSTMASLSELLGETITVQDLMMRLLKTLQQFAPKLTPSQLTIDEIPLYEMNLQRIIDRNNKALGLEK"]}}, {"type": "CDS", "location": "[5504769:5505741](-)", "id": "<unknown id>", "qualifiers": {"locus_tag": ["ctg1_5594"], "transl_table": ["11"], "translation": ["VSNLFTTVKEKVQGKGISIVLPEGTDERILGAAERLAKEELVKPILVGNREEISAKAASMNLTLAGVDIYDPATYEEMDAMVASFVERRKGKATEEDARKILKDENYFGTMLVYMGKAHGLVSGAAHSTADTVRPALQIIKTKPGVTKTSGVFIMVREEEKYVFADCAINIAPNSQDLAEIGIESAKTAELFGIDPRVAMLSFSTKGSAKSPETEKVVEATRIAKEMAPELTLDGEFQFDAAFVPSVAEKKAPGSTIKGDANVFVFPSLEAGNIGYKIAQRLGNFEAVGPILQGLNMPVNDLSRGCNEEEVYKLALITAAQAL"]}}, {"type": "CDS", "location": "[5505996:5506740](+)", "id": "<unknown id>", "qualifiers": {"locus_tag": ["ctg1_5595"], "transl_table": ["11"], "translation": ["MSEATTTLDGWYCLHDLRSIDWAAWKTLSSDERGQAVSEFLNVVEKWNEVATAKKGSHAMYTVVGQKADIMLMILRPTMEELNEIETELNKTTLAEYMVPAYSYVSVVELSNYLPADEDPYQNPQILARLYPELPKANHICFYPMDKRRQGDDNWYMLPMEERKKMMYSHSKIGRQYAGKVRQVISGSVGFDDFEWGVTLFADDVLQFKKLIYEMRFDEVSARYGEFGTFFVGNILPDEKVEKFLHI"]}}, {"type": "CDS", "location": "[5506939:5508211](+)", "id": "<unknown id>", "qualifiers": {"locus_tag": ["ctg1_5596"], "transl_table": ["11"], "translation": ["MKKILSILLLLVLSISSLGVTTSHAEEKIHIEAAAALLFDADTGKILHEQNPDELLAIASMSKLIVVYAVLEAIKEGKITWDTKVNISDYAYEVSRNNEFSNVPFEKGRQYTVKELYHSIVIFSANGSSIALAELLAGSEKNFLNLANEHAKKLGLKKYKFVNATGLNNADLKGKHPEGTDPNAENSMSARDMGMLSKAMITKYPEMLEDTKQRFRNFPDNHPKPIRMENWNWMLPGASFAYEGTDGLKTGSSDTAGYGFTITAKRGDVRLISVIIKTKSMDERFTESRELIEYGFNNFEKQKLKVNKNNTISVVKGKEDQVTVAPEKEITVIAKKGSKEPYKIGTELDKSLAEDGHLVAPIKKDAKVGSITLESTDKYGFLDGSKSMKVTAKTTEEVKKANWFVLTMRSIGDFFSNLWSKVF"]}}, {"type": "CDS", "location": "[5508384:5508807](+)", "id": "<unknown id>", "qualifiers": {"locus_tag": ["ctg1_5597"], "transl_table": ["11"], "translation": ["MGVIAYNEEDVKLLARLMRAEAEGEGQQGMLMVGNVGVNRVRGNCLDFKSIRNLRQMVYQNPGGFEATQKGYFYQRAREQDIALARRTIQGQRFWPANFALWFFRPEGACPPTWYNQQNSGRFKKHCFFQPSAGDCPSVY"]}}, {"type": "CDS", "location": "[5508834:5509266](+)", "id": "<unknown id>", "qualifiers": {"locus_tag": ["ctg1_5598"], "transl_table": ["11"], "translation": ["MTQQQNPYYGTGFYQPSGTYVQPQQMTAGQQQQQQQAMQQQAAQAQYAISQGMLPLEQSYIENILRLNKGKQATVVMTYERGSSLGTQSYTGIIEAAGRDHIIISEPESGKRYLLLMIYLDYVEFPERITYLPGQQATYAPRP"]}}, {"type": "CDS", "location": "[5509295:5509664](-)", "id": "<unknown id>", "qualifiers": {"locus_tag": ["ctg1_5599"], "transl_table": ["11"], "translation": ["MKIFFLLGCIAAGLSVALGAFGAHGLENKISAKMLEVWKTGVTYQMFHAGGLFVVALLMDKVQSSLLTTAGWLMVAGIIMFSGSLYALSTTGIKFFGPITPLGGVAFIVAWILVGTAVVKGL"]}}, {"type": "CDS", "location": "[5509728:5510016](-)", "id": "<unknown id>", "qualifiers": {"locus_tag": ["ctg1_5600"], "transl_table": ["11"], "translation": ["MQISSDKILNKMANEIAKAKSSEGQKSKEHLLVVRALCDLLLDEQVETSTYREPKIQSQVIGSQPVTTMQPIAPVSGEPVYIKESDANGNSLFDF"]}}, {"type": "CDS", "location": "[5510022:5511015](-)", "id": "<unknown id>", "qualifiers": {"locus_tag": ["ctg1_5601"], "transl_table": ["11"], "translation": ["MNARKQLWIAVICMTFVVILGTIGFMTIEEISLFQAFWMTMITVLTVGYGDAVPVTQAGKVFALLIIPVGVGIVTYAIGVVAAMIIEGNLFHAVRRKKMDKQIAQLKNHIIVCGCGRVGLQVVHELQEKNIPFVVVDKDESILEQEKLLFVHGDATEDQVLHNAGILKAAGLVAIVANDAENVFITLTARGLNDTIKIVARSEKPETEEKLRRAGANKVINPSSMAGIHIAKGIANPLTVHYIDTVLYGVEQSFVIEEILVGKDSILVGKSLLESNVRNQFDVTILAISRNGNIIHNPAGQEKLKERDMIIVFGSVEKLVQFEKELQSTR"]}}, {"type": "CDS", "location": "[5511110:5512394](+)", "id": "<unknown id>", "qualifiers": {"locus_tag": ["ctg1_5602"], "transl_table": ["11"], "translation": ["MKTFLSALQWALFILAGSLIVPISVATSYGLNGAEAIAFVQRTLFVLGFAGLLQAIFGHKLPIQEGPAGLWWGIFSLYASLGVVLFGSNNETLKVLQYAFLLSGIICIILSVFGLIDKLVRYFTPTVIGTYLFLLVAQLSGSFLKGMFGLDGKHTEVQPNVFILSLIVILLSFFIMKLPIIGQYSVLFSIVCGWILFACFGLSNPITPVTDIIRFPSLFVFGMPRVEWNMVITVIFVTLLLLTNMLASIRVVQKVVSKYEENAASDRFKQAGIITGINQLLGGLFSAIGPVAISGSAGFIATTNIYKRLPFILGSSFIIVVSIFPKITSFFAAIPVAVGYAAIYPVFASMIGLAFREYETVQDKERLFKVAGLSIFTGVGVMFVPAGAYSTLPPFLASFLSNGLVLGSVMAILLEILFSRSTAKQIS"]}}, {"type": "CDS", "location": "[5512622:5513444](+)", "id": "<unknown id>", "qualifiers": {"locus_tag": ["ctg1_5603"], "transl_table": ["11"], "translation": ["MTYKMIVLDLDDTLLRDDHTISPRTKEALMTAQEQGVKVVLASGRPTFGMRNVAKELRLEEYGSFILSFNGAKIINCKTNEEIFSSTLSPEIVHNLFEISQTEDVWIHTYMGDDIVTEENNPYTEIEGDITGMPIVVVDDFKAAVKEPVVKVLMNKEAERLVEVEKKLQKQLEGQLSVMRSKPFFLEFTEAGVTKGTSLNKLIQKLGIKREEVIAMGDSYNDQAMIEFAGLGVAMGNAPDDIKEIANYVTDTNMNDGVAKVVEKFVLKTDVLV"]}}, {"type": "CDS", "location": "[5513653:5513947](+)", "id": "<unknown id>", "qualifiers": {"locus_tag": ["ctg1_5604"], "transl_table": ["11"], "translation": ["MLSTPIGRLRAIGLVEGISFLLLLFVAMPLKYFAGFATAVKITGMAHGVLFILFIFAVIQVTIVHRKSILWALGAFVSSVIPFGTFVLDAKLKNEQQ"]}}, {"type": "CDS", "location": "[5513988:5514666](-)", "id": "<unknown id>", "qualifiers": {"locus_tag": ["ctg1_5605"], "transl_table": ["11"], "translation": ["MENVLKNDWEPLLAPEFEKEYYLTLSSFLTEEYSTHVVYPKVEDIFNALQYTSYENTKVVILGQDPYHGPNQAHGLSFSVQPGVKTPPSLLNMYKELRDEYGYEIPNNGYLVKWAEQGVLLLNTVLTVRQGEANSHKGKGWEHFTDRVIELLNEREKPVIFILWGRHAQAKKKLITNPNHHIIESVHPSPLSARRGFFGSKPYSKVNTILANMGEREIDWEIPNL"]}}, {"type": "CDS", "location": "[5514685:5515678](-)", "id": "<unknown id>", "qualifiers": {"locus_tag": ["ctg1_5606"], "transl_table": ["11"], "translation": ["MREFANLVLNESEKIYRKKRIFVVMLILAILIPLFVYAQYREIETTQKRLGTTDWKVSLQQQIVDSQNRLNNSRLPEEWRDWLKVRVEQQQYYLDHDINPMAPGAPTFVRAFIEQGITLFIPLLVMIVAIDIVSGERSDGTMKMLLTRPIRCWKILLSKYVTMLFFISLILFLVGLFAYILSGLVFGYSGWNLPVLTGFVIDKETLNTNFVHLIPQWQYILMAYGLAWFVAIVVGTISFMVSVLIRNTPAGMGVMLAALIAGGILSSFATSWEGAKYIFSVNLSLTDYLSGKLPALQGLSMGFSLMNLTVWAVVSLVISFVVFTRQDMVN"]}}, {"type": "CDS", "location": "[5515670:5516588](-)", "id": "<unknown id>", "qualifiers": {"locus_tag": ["ctg1_5607"], "transl_table": ["11"], "translation": ["MTTILSVRDLKKVIGKKTLVENISFDVKQGEVFGFLGPNGAGKTTTIRMLVGLIKATEGTISIGGYSIKENFREAMRQIGSIVENPELYTYLTGWENLKQFARMLGDISDERIIEIAEMVHLDERIHDKVKTYSLGMKQRLGIAQALLGNPKLLILDEPTNGLDPAGIRELREFIHKLVKEENMSVFISSHLLSEVQMICDRVAIIHKGKMITVAKVEELIKTASDRVEWIVTPISKAKDMLEAAKEVREVSVEGDRLLCRMDIASISSWNKHFVENEIDVHSVKELVFTLEDLFIELTRGEQHA"]}}, {"type": "CDS", "location": "[5516584:5517418](-)", "id": "<unknown id>", "qualifiers": {"locus_tag": ["ctg1_5608"], "transl_table": ["11"], "translation": ["MRAKRGFDMRSKVVKVILLITIASFCLFAYGFVSGVNDVLNPKASNLIKKTDVVAKEKKKTGTLQIVSLGDSLTRGVGDKEGIGYVGRMKEDLQKDYKQKIALTNLAVSGAKMPDLLKQIESNGAQYSIKQADVIVLTIGGNDLFPGWESLGKIDLETYRPDTETFQNEAKKIIEEIRKLNTDSPIFWLGLYNPFEDVEDLKGSSNIVVDWNASLEKLALNDKNVYITPTFDLFQNRGKDLLYSDHFHPNEVGYTYMAERLVQNVVSKLKLEQGGVK"]}}, {"type": "CDS", "location": "[5517476:5518454](-)", "id": "<unknown id>", "qualifiers": {"locus_tag": ["ctg1_5609"], "transl_table": ["11"], "translation": ["MTNIRKIAELAGVSVSTVSRVLNNHPYVNEQKRKEILAIIEELNYTQNVNAIHLVKGKTNVIGVLLPHVNDQYYSAIIEGISKETAKNNYNMMLCQTNYSEERELEILNMLKMKKLDGVIICSRANSKEKLEEYTKFGPIVMCEEIDSNFISSVHIDYYKVFSRGMKSLIDAGHTSIGYCIGRSNSINSQRRKQAYEDALQTIAVTPIEDWKFKGCFTVEDGRNVIREWAHMSVKPTAFLVSCNHIAAGMVTEAKKQGIRIPEDITIIGCDDQDVADILGITTISYCSKNVGVKAFELLYEKINDEKIDVKHVELLPELVHRETT"]}}, {"type": "CDS", "location": "[5518551:5519178](+)", "id": "<unknown id>", "qualifiers": {"locus_tag": ["ctg1_5610"], "transl_table": ["11"], "translation": ["MLRFKLEYIFFIGGLLTLAIGINMMTTITSFGLSPYDSFFIALYQNFGISIGFWIFMINFAFTLIVLFWNKKQITIGTIVTMVLISLFVDWIGSITTIMDAIRSLPKYITLICGNLFVGAGIGLYVSTNLCAAPQEAFVLTVAEKKKWTFRRTEISLAFLFLTLSFLLDGPIYFGTIILSFTTGWIIQAFIQVGTQILNKKEPIKQAA"]}}, {"type": "CDS", "location": "[5519208:5520504](-)", "id": "<unknown id>", "qualifiers": {"locus_tag": ["ctg1_5611"], "transl_table": ["11"], "translation": ["MKEIQVGLLGLGTVGSGVVRIITDHQERLIHQVGCPVKVTKVLVQNIEKEREVEVPSTLLTQDANEILDNPNIDVVIEVMGGIDDAKSYILQALKSGKHVVTANKDLMALHGAELLATAKDNKADLFYEASVAGGIPILRSIVEGLSSDLITKVMGIVNGTTNFILTKMSDEGRAYNDVLKEAQQLGFAEADPTSDVEGLDAARKMTILATLGFSTNVELGDVKVKGITSITEEDIEYSKSLGYTIKLIGLAKRDGEKLEVTVEPTLLPNTHPLAAVQNEYNAVYVYGEAVGETMFYGPGAGSLPTATAVVSDLVAVMQNIRLGVTGNSAVVPQYQKVLKEPDEIVVKKFLRLHVKDEIGVFAKITSLFSERGVSFEKIIQMPLEEKGKAEIVIVTHRASLADYDYILHTLQGYEEIDCLKANYRIEGDAK"]}}, {"type": "CDS", "location": "[5520645:5521551](-)", "id": "<unknown id>", "qualifiers": {"locus_tag": ["ctg1_5612"], "transl_table": ["11"], "translation": ["MPIIIDKDLPARKVLQKENIFVMTKERAETQDIRALKIAILNLMPTKQDTEAQLLRLIGNTPLQLDVHLLHMESHLSRNVTQEHLTSFYKTFRDIENEKFDGLIITGAPVETLAFEEVDYWEELKHIMEYSKTNVTSTLHICWGAQAGLYYHYGVPKYPLKEKMFGVFEHEVCEQHVKLLQGFDELFFAPHSRHTEVRENDIRGVKDLTLLANSEEAGVHLVIGPEGKQVFALGHSEYSCETLKQEYERDRDKGLNIDVPKNYFKHNNPDEKPLVRWRSHGNLLFSNWLNYYVYQETPYIL"]}}, {"type": "CDS", "location": "[5521534:5522833](-)", "id": "<unknown id>", "qualifiers": {"locus_tag": ["ctg1_5613"], "transl_table": ["11"], "translation": ["MGESWGKGTICVQGGYTPKNGEPRVLPLYQSTTYKYDTSDDLAALFNLEAEGYIYTRIGNPTLAAFEQKLSDLEGGVGAVATASGQAAIMLAVLNICSSGDHLLCSSTVYGGTFNLFGVSLRKLGIDVTFFNPNLTADEITALANDKTKLIYAESLGNPAMNVLNFKEFSAAAKELEVPFIVDNTLATPYLCQAFEHGANIIVHSTTKYIDGHASSLGGIVIDGGNFDWTNGKYPELVEPDPSYHGVSYVQNFGAAAYIVKARVQLLRDYGNCMSPFNAYISNIGLETLHLRMERHSENALAVAKWLANHERIEWVNYPGLDSNENYSLAQQYLKKGASGVLTFGIKGGLEAAKEFIANVKLATLVTHVADARTCVIHPASTTHRQLNAEDQRLAGVTSDLIRLSVGIEDVSDIIADLEAALVGGKTHADHN"]}}, {"type": "CDS", "location": "[5523351:5524581](+)", "id": "<unknown id>", "qualifiers": {"locus_tag": ["ctg1_5614"], "transl_table": ["11"], "translation": ["MTNKKDMQYILALYGILLGSIVGATVWLFLVTINIGIHFIWGYLPEVLSFPSYYTLCVTIIGGVLVGLSQKHFGTYPRLMPEVMAEYKKTGRIEYRFVHQATLTAIIVLIFGASLGPEAALVGIIGGLCTWVGDRFKFALKSMNELTEIGIGATLSVIFNAPLFGYLAPNENEGEQIAAFSKGKKAIVYLATTFAGFSVYLLLSKLDNRGSFIVDFGEGALSFNEWIAFLPLASIGAIVGFFYFKLEFTLEKLIHPFREYKLTLGIIGGILLGIAGTFLPYTLFSGEHQLKELVVEWSHLSFWILLLSGILKLCITAVCLNTGWRGGHIFPIIFSGSSIGYAVASILPIDPVASVAIVTTAISSYALRKPIAITLLLLMFFPLNLLLPMLGAAAIGNAFPLPKHNENKN"]}}, {"type": "CDS", "location": "[5524626:5525322](-)", "id": "<unknown id>", "qualifiers": {"locus_tag": ["ctg1_5615"], "transl_table": ["11"], "translation": ["MKKYKTLLFDVDDTLLDFQKAEKVALRVLFEEKGIPLTDEIEARYKKINKGLWDAFEKGELSRNEVVNTRFSLLFKEYGEEVDGILLENNYRNYLEEGNQLMQGAFEFINQIQGEYELYIVTNGVSKTQDKRLRNAGLHSLFKDVFVSEDTGFQKPMKEYFDYVFERIPNFAPEAGLIIGDSLSADMKGGYVAGIDTCWFNPERKLNDSGIIPTYEVHNFEELEALLKQHV"]}}, {"type": "CDS", "location": "[5525429:5526041](+)", "id": "<unknown id>", "qualifiers": {"locus_tag": ["ctg1_5616"], "transl_table": ["11"], "translation": ["MKISKNEEEIYQYMRIHQFHTLFSFHVLPYVELHSFQTKEMICSEGNALPYLYYLISGKAKIYMSHKNGKVSLINFIQAPSFIGELGLIGVENITKSVEVLEDCVCLALPLKDCQQLLLQDATFLQHLCKFIGEKTITRTENHAKNYSYPFENRLAAFILLTEQNNCYIEKHTEASEYLNVSYRHLLYVLNQFCQLNYLRKEG"]}}, {"type": "CDS", "location": "[5526162:5526789](-)", "id": "<unknown id>", "qualifiers": {"locus_tag": ["ctg1_5617"], "transl_table": ["11"], "translation": ["MATVLFVKANNRPAEQAVSVKLYEAFLANYKEAHPNDTVVELDLYKEELPYVGVDMINGTFKVGKGFDLTEEEAKAVAVADKYLNQFLEADKVVFGFPLWNLTIPAVLHTYIDYLNRAGKTFKYTPEGPVGLIGDKKIALLNARGGVYSEGPAAEVEMAVKYVASMMGFFGATNMETVVIEGHNQFPDKAEEIIAAGLEEAAKVASKF"]}}, {"type": "CDS", "location": "[5526980:5527628](-)", "id": "<unknown id>", "qualifiers": {"locus_tag": ["ctg1_5618"], "transl_table": ["11"], "translation": ["VKIKVLLVDDHTVVLKGLAFFLSTQEDLELVGEANNGKEALVKVGETTPDVILMDLYMPEMDGVEATAYIKKEYPNVKVIVLTSFSDQAHVLPALRAGASGYILKDVEPDQLVEAIRSAYKGNIQLHPDIANALLSQTLPVEEKEEEPSIQVDVLTARENEVLQLLAKGMSNKEVASVLVITEKTVKAHVSSILSKLNLSDRTQAALYAVKNGIV"]}}, {"type": "CDS", "location": "[5527648:5529220](-)", "id": "<unknown id>", "qualifiers": {"locus_tag": ["ctg1_5619"], "transl_table": ["11"], "translation": ["MFRDNRTNELVILKEIAETLNTSNDTYHVLQAVLEKLLSVTGLTTGWIFLADENGKYTKLIDYQLPEALTYENKRPMCEGECWCLRGFVDGKLERAVNIIECKRINNAIEYNWGDTEGILHHATVPLKAGGEKFGLLNVASPGKTHFSEEELVLLQSVAFQIGTALKRTKLYGNEKRRAHYYVKLERFIQDLKTIHKFNVLPEKVVNHVGEVFQWNQVALFIREEKELSLRASYVQEELKEDIKEAAKRALEQDEPVLIKHQIGHNVHLNRAVIATPIHIQNHIFGVLCVSLNNGEFDANTIDVIQALSNHVSLIIENLRLNEQRRELVRMEERNRLARDLHDSVSQKLFSLTFMTKGAEAVLKGKNEKVDQSLHEMRELAQGALKEMRTLIWQLRPAGLEKGLLPALKQYGENLGLKIREQVTGVRDLPRVVEEALWRIGQEALNNVSKHAGIKEATIYFTVNEKNVSLEIVDQGKGFVEKNIKEKKSLGMTTMRERVELVGGTIKIVSSNKRTSVKVNVPL"]}}, {"type": "CDS", "location": "[5529354:5530179](+)", "id": "<unknown id>", "qualifiers": {"locus_tag": ["ctg1_5620"], "transl_table": ["11"], "translation": ["MTLNKALTIAGSDTSGGAGIQADLKTFQELGVYGMTSLTTIVTMDPHNGWAHNVFPIPASTLKPQLETTIEGVGVDALKTGMLGSVEIIEMVAETIEKHNFKNVVVDPVMVCKGADEALHPETNDCLRDVLVPKALVVTPNLFEAYQLSGVKINSLEDMKEAAKKIHALGAKYVLIKGGSKLGTETAIDVLYDGETFDLLESEKIDTTNTHGAGCTYSAAITAELAKGKPVKEAVKTAKEFITAAIRYSFKINEYVGPTHHGAYRKFVVSKELV"]}}, {"type": "CDS", "location": "[5530265:5531324](-)", "id": "<unknown id>", "qualifiers": {"locus_tag": ["ctg1_5621"], "transl_table": ["11"], "translation": ["MLRDLFVNTTIILSFIFIGGQLLRDKPLKEGFSFGQKCVVGIFTGILGIVLMYFSVRVGTILLDLRYLAVILAVIIGGPIASTITIGMILVTRLLFMDYSLASQVAFYTIIAIGIGSIFISRMKLSLGGKWVWLHTYILSILIPALYIWLIKEIHIVGLYLISSIITGYITFISANYVLQSNELFQKMKQYATIDALTGLGNVRQFDLEMNRHISNKNMKNDSFCLLLIDIDHFKYVNDTYGHPAGDEVLKQVGCILRETSQFPDLAFRKGGEEFALLIPNKGLAYGILTGEQIRTAVESHSFQLLDETKIKITVSVGVSEYEESPEQFIQAADDALYYSKRNGRNKVSSVS"]}}, {"type": "CDS", "location": "[5531469:5531673](-)", "id": "<unknown id>", "qualifiers": {"locus_tag": ["ctg1_5622"], "transl_table": ["11"], "translation": ["MLKKLWQVWGERKRFISLLVGVPSYEVYVEHMKKHHPEEEVVCQKQFFAEAQEARFNAKGGKISRCC"]}}, {"type": "CDS", "location": "[5531665:5533741](-)", "id": "<unknown id>", "qualifiers": {"locus_tag": ["ctg1_5623"], "transl_table": ["11"], "translation": ["VKTLKSILLWGIITAVGAGAFGVVALSQGETINAVWLLVAAVCVYAVAYRFYSRFIARKVFNLDDNRQTPAHTLNDGKDYVPTNKWVLFGHHFAAIAGAGPLVGPILAAQMGYLPGTIWIIVGVVVAGAVQDFVILFASMRRNGKSLGEMIKDEIGPVTGLIAMIGILGIMIILLAVLALVVVKALIGSPWGMFTIAATIPIAILMGVYMRYIRPGRVGEGSVIGIILLILSLVGGQYVAENPTLASMFTFSGETIAIMLIVYGFIASALPVWMLLAPRDYLSTFLKVGTIVGLAIGILIVAPDLQMPAVSKFIDGTGPVFSGNLFPFLFITIACGAVSGFHALVSSGTTPKMIEQEGHAQPIGYGAMLMESFVAAMAMIAACVLTPGTYFAINSPAALIGTDVSQAAQVISSWGFAITPNELKDLAVNVGEQTILSRTGGAPTLAIGMAYIFSQVIGGTAMMAFWYHFAILFEALFILTTIDAGTRVGRFMIQDILGHVYKPFGKTDSTLANVIATTLCVLGWGYFLYQGVIDPLGGINTLWPLFGIANQMLAGIALLLGTTILFKMGKKAYVWVTLIPTVGLLIVTMTAGYQKLFHENPKIGFLSHAKVFQGALDEGKVLAPAKNVAQMKQIIFNDYIDAALCGIFMIVVIAVLISALRIWIQVLRNKPMPLKEAPYIPRDESESRNYA"]}}, {"type": "CDS", "location": "[5533863:5534580](-)", "id": "<unknown id>", "qualifiers": {"locus_tag": ["ctg1_5624"], "transl_table": ["11"], "translation": ["MKILLIMEEAEERRELAENFTENMRNVECFEAKTGTESLFMMKKHIPDFVFLSSKLLDGTGFEYASLLREINCYTKFIFVGENIEESITAFRFQAFYYLLRPFREEDLQFLLYKIGKEQGEKAKSYLRKLPIESQEGIRYILPEDIVYVSKNKENKTVSIYTTNNQYISTYTLQELENKLNAYDFLRVHKSYLINMSYVKELKPYYNGTYNLYLDRYDEQPIPVSRNYVKRLRNNIEL"]}}, {"type": "CDS", "location": "[5534798:5535998](-)", "id": "<unknown id>", "qualifiers": {"locus_tag": ["ctg1_5625"], "transl_table": ["11"], "translation": ["VGKVKEISKRKLLGIAGLGWLFDAMDVGMLSFVMVALQKDWGLSTQEMGWIGSINSIGMAVGALIFGILSDKIGRKSVFIITLLLFSIGSGLTALTTTLAMFLVLRFLIGMGLGGELPVASTLVSESVEAHERGKIVVLLESFWAGGWLIAALISYFVIPKYGWEVAMVLSAVPALYALYLRWNLPDSPRFQKVEKRPSVIENIKSVWSGEYRKATIMLWILWFCVVFSYYGMFLWLPSVMVLKGFSLIKSFQYVLIMTLAQLPGYFTAAWFIERLGRKFVLVTYLIGTACSAYLFGVADSLTVLIVAGMLLSFFNLGAWGALYAYTPEQYPTVIRGTGAGMAAAFGRIGGILGPLLVGYLVASEASLSLIFTIFCGSILIGVFAVIILGQETKQRELV"]}}, {"type": "CDS", "location": "[5536212:5536953](-)", "id": "<unknown id>", "qualifiers": {"locus_tag": ["ctg1_5626"], "transl_table": ["11"], "translation": ["MAVQTVDILGVPFSTMTMDETVQYLKEQLEAERTHTFQVVTANPEIVMCAKKDEKFYQTLLNTDLITPDGIGVVKASGMLGTPLKERVAGFDLMCNLLAKLSEDSKPVSVFLLGAKPHVVQAAADHLTKTYSAVSIAGIQDGYFKQEDEENIISRIQEAKPDLLLVALGFPRQENFIQNNKQRLETKMAVGVGGSLDVWAGEVKRAPKWIQAIHLEWFYRLCSNPTRWRRQLVLAEFLKEVVRSKK"]}}, {"type": "CDS", "location": "[5536974:5538084](-)", "id": "<unknown id>", "qualifiers": {"locus_tag": ["ctg1_5627"], "transl_table": ["11"], "translation": ["MKILHMNAGAEDGGGKTHIISLLDQFPTGEVELAVFEDGIVAKEARELGIKVHVFSQKSRYDLSILKNISEFINKEKFDVVHTHGPRANFYVSLMKKRIKAKWVTTIHSDPFQDFTKQGLKGWIFTKLNLKALKNIDLFFVVTNRLKKSLAALGISNEKMHVIYNGIEYDKEKAEGYNKKEMFNIDEDVFTAIQVARLHPVKGHEVLFDALQQTKLEKIKVLLVGDGPLEENLKSLATEKGINDKVEFLGHRQDVKQLFASSHVNLLTSHSEGFPLVLLEAANQRVPSIVTRAGEIEPLIVDETYGWIVPTGDGKALALALEEAYDKWKTGELAAMGKHIYEHATMNFSLQKLYEDTKETYKQLIAKNL"]}}, {"type": "CDS", "location": "[5538179:5539652](-)", "id": "<unknown id>", "qualifiers": {"locus_tag": ["ctg1_5628"], "transl_table": ["11"], "translation": ["MLANQARVRFEHFLLFFIILQPVLDLLTSLSITLLKSNATVGILVRFLIMAVGGIYILIQAKEKENRKFLIYLILLAGVLGIGFINNKLVKDPIVLSEEVKFVAKALYIYIMLGSYILALKSLKKTVNISDKVRNSIVYSTLIINAIMVISISTSTDFGSYEWMKVGSRGWFYAGNELGSILAIIFPIVVLYSIQKTKSWKHILYWIPSLLMIYSLIQVGTKVGMGSIGATLAAAIGIILLQLLFDRKNPNKKSLALNAVIAIVLLAGVVGTFKQTPLAQNMGIHNNYLSEQNVAQQGQKEKEIKEKLKKEQELKAKEENHHKVEKPEEKAKIEEEVKKELEKEQKKENQENLIFSGRQVYEERHKQFFKEAPMSQKLLGMGYAGNFKYNEQKQPDPKLIEMDFHDWFYDFGIIGFVLLMIPFIYYGLRILLAFATRFKDIFNIKYGMISASLLLALGIAYIAGHILTAPGVGIYFVVVLAYLIVDLEIE"]}}, {"type": "CDS", "location": "[5540146:5540779](+)", "id": "<unknown id>", "qualifiers": {"locus_tag": ["ctg1_5629"], "transl_table": ["11"], "translation": ["MLLIDIFTFLGIIAAAISGTLVGLKKDLDLFGVLCLAVATALGGGIIRDIMIGNLPPVAFVKPIYFFVSVLSALFTCMFFERINKLQVVIMLSDAVGLGVFTAIGANAAMSHHVDASFLVVSMGVITGIGGGILRDICAQDIPYVFRKEIYAIASILGAISFLITHAMGAHVLAFYVCLLVTFIIRVVTVIYNVHFPVFFKTHAKINKGH"]}}, {"type": "CDS", "location": "[5540913:5542215](+)", "id": "<unknown id>", "qualifiers": {"locus_tag": ["ctg1_5630"], "transl_table": ["11"], "translation": ["MLGVFKKNINKTNASIIELSKDQQITFNVPTNSELKIQMDMLHISKEDLQVVKVLQPFIYAEIDWITEKFYANITKQPNLITIIERYSSIPKLKQTLKTHIKELFSGNMHEDFIEQRVRIAKRHVQIGLHRKWYTAAYQELFRSIMKILQTKITTIDDFSYSINVINKLFTLEQELVLAAYESEYERMQKEHEKEKELTAMTITHIATELAAVSEKTSSSIQKLTAKSETIVEIAKTGTSLATTSEEKANKGKEQLNQQNKRMGSIQMNMETIITDTHELLNISNKINEIIDIVKSIAEQTNLLALNAAIESARAGEFGKGFSVVAGEIRKLSEQTKESIFNVTKLVEKTNEQITRVSSSVKQISSLVSEGTDSMSATDRYFQEIVKDMSNSKEQNKKIEHELQAISQVMKGIQDDSSQMALTADNLQLELNR"]}}, {"type": "CDS", "location": "[5542457:5543771](-)", "id": "<unknown id>", "qualifiers": {"locus_tag": ["ctg1_5631"], "transl_table": ["11"], "translation": ["MNHIQTNFSSFFNKITIGAMLAFFVYSCWAAFETSKQFFGGSTTSVTIILAIFVILILLVASILQYRFTDKQFLIFLISISIVVRVSMLLFVDAPIIGDMKVMYESAKQIAIGNNIGTVTHLPFIIYESVIIRIFGDSLFALQLFNVLFCTGTALFIYRIAGMVFGEECGRIASIFYALYIPNIFMSSVLTPESLAIFLFYFACYILLYKGLDHPYMWVFSAILFAFSNMVFPMGLFLPIFITVYVLLIEVFQSATKQKVLLKMIGILILFYSAHFSVNYGIKAMGLSQYTISNETYVQSVLIGKTQHEEKISKNQSVTEHIDQKLKEIEGERFKLLEPMINQFSDEGVNSILFKCEKLIYIAVTLFMTIALLHFLIKKQQNEGYMLFLFLISGYVLLKLFQVDMAYYNVIMPSLFILQSFGVYMSYVYCQKIFFRK"]}}, {"type": "CDS", "location": "[5544069:5544582](+)", "id": "<unknown id>", "qualifiers": {"locus_tag": ["ctg1_5632"], "transl_table": ["11"], "translation": ["MEKKFMRESKAIKTTRVFPNDLNNHQTLFGGKLLAEIDSIASIAAARHSRKHCVTASIDSVDFLTPIHQADSVCYEAFVCYTGKSSMEVFVKVIAENLLAGERRIAATCFITFVAIKDGKPSSVPQVLPETEEEHWLHTTGLERAENRKKGRLKSKEMAEVLTLSKPWNI"]}}, {"type": "CDS", "location": "[5544798:5545527](+)", "id": "<unknown id>", "qualifiers": {"locus_tag": ["ctg1_5633"], "transl_table": ["11"], "translation": ["MSIEVPISIPKTLIIIPAYNEEEAIADTLTRLLKLKQYFTELSICVINDGSHDKTAQIVNDFPVHLVNLPYNLGIGSAVQTGYKYAYENGYDIAIQFDADGQHNPDDLYKIIKPIAEDQCDMVLGSRFTEKTAYKGSISRRIGIFYFTALLKVLTKQTFMDPTSGYRAINREVIKIFAHNYPKDYPEPEVLIHLKKKKLRINEISVNMQERQGGQSSITPLKSAYYMIKVSLAILMQKIVKG"]}}, {"type": "CDS", "location": "[5545533:5545890](+)", "id": "<unknown id>", "qualifiers": {"locus_tag": ["ctg1_5634"], "transl_table": ["11"], "translation": ["MPIITFSFIFILLLFLLIINSIRRGALETKYAILWIFVCVAMAILSSTEKIINWIGQLLHVEYPPSVLFLFGLLFCFILIFDLTRKISKLHHQLVTLTQDYALLKQKLKVTQPETDKE"]}}, {"type": "CDS", "location": "[5545966:5547244](-)", "id": "<unknown id>", "qualifiers": {"locus_tag": ["ctg1_5635"], "transl_table": ["11"], "translation": ["MLGRFTRKSNIILLGIIMIVGFALRFATLQTHGADLSIASDDIGYQKTANILLETGMLTYHEPDKPTIHIMPGFPALLAVVFYFFGNGSEGLFVAKLIIILLGVLSILLTYKIGTYLLNSAAGLIGAFLLAVYPPEIVMENLTLTEGPFLFLSLGLVYWSLKLADTHKTKHLLIVLIFYFLALYLRVQIALYPILLFGYLLMKRYPFRIMMKQAIISIGIGLIVLGPWWARNYIQFDKFIPLTAGAGNPLLLGTYQGKGYPEGKDMGELEIELHAKYPNLEAHEFMELEEKIAIDKMKEWWKTDKESMIESYLVLKPEILWKKPYYSIEHNIEVFNVSAKDMNEIYNFIKTTFLICTVLSFIFLLKRWRETTFLWSILLLQTALTCFYVAYERYALPLIPFLFIIIGVGTVATVMKISKLLIRKK"]}}, {"type": "CDS", "location": "[5547469:5548450](+)", "id": "<unknown id>", "qualifiers": {"locus_tag": ["ctg1_5636"], "transl_table": ["11"], "translation": ["MMEQKQLVSVVIPLYNTEKYIEETMQSILDQTYKNIEIVIVDDGSKDQSPSIVKNLAEKYPGQVKYVHQKNQGVSVARNTGIENASGEYIAFLDSDDLWHPTKIEKQIESMHKNNMDACYCGYMNFYEETGEKVEHTTNFIKGDMAKAFLTHQVVAQTSTWIFKRSIVMDHNIRFTPGCSWGEDLEFLFKLMSLTNVCYVDEYLTYYRILSEGNLSSKYKDYELKTTKELEVFNRMKDWVHNKSQDFITKDPQSLIEILETYLFPYTVINNACIYIKENSRLDKSQVQLIKKDIRKYCRKIYSKNGKRSKKLYAMLWFVRIKFLFS"]}}, {"type": "CDS", "location": "[5548547:5549969](+)", "id": "<unknown id>", "qualifiers": {"locus_tag": ["ctg1_5637"], "transl_table": ["11"], "translation": ["MKTNKILKNASYLFVGNITVRFVLAIATIFFARYVSPSDYGMFTTALAVSAVICYFTDAGLTHTFMREGTRSDANISVLISSYLRIRLILAIVISVLFAIFAQFFYPDAYLRAMVYWVVLPTMFGATLQGVGMAYFQVTERMQFTAIISVLQGVTAAAALLLGMSFQWSLMMVAAMYGVSSLVTGVIAFIMTIRYTKVHKGWDKGILDQLLIFTINGIIIMLLPQLGPIILEKVSTYKQVGFFGAASKIPAVLYQIPGVIAAAFYPRLFAFGNEKNIEEHRKLSSFELKLMSFLGMGISIPFIADPSFWIVSLLGEKYAPAGDALAILAFMVILQSINYPLADNLTTIGQQWKRATTMTIGLVVAIIGYIVLGSKYGMMGAAAAAIITEITLLIGFTLFIRKGMQLLVKGIIFNSLAFIISYGIYRIALINLPPLVALTLTGILYGIIGIVIDPQIRGFVLGFIKQKLIRKHA"]}}, {"type": "CDS", "location": "[5550277:5552944](+)", "id": "<unknown id>", "qualifiers": {"locus_tag": ["ctg1_5638"], "transl_table": ["11"], "translation": ["MSIKPNNKFFSKKTIIIMPILLLCAFAFHYFFLTSNQAFSGTGDALRQFGFFTFLLQHAFKDGNLFWSFDYGLGGDLFGEFSYYYSTSPFFWITLLLPKLSLEQVYDVKLYMSILKNFLAMVFIYGSLRYHNKTAFSSFVAAIIYGGCITFIRHSLLWDFMADAIVFLPLVIWGLDKYIIEKKRGLFLIAATLMLASNFYFAFITSIFIFIYALFQYFATQQNKTIVSFLTYYIRIGLLYGLSLGLAAVCFLPSVNAVFSADRLSKKFEIPLLFEDKFYKDLMENIFFMYNAENHQLALPALILFLIVFGMFIRDKLVKNKVFFTLFMFILFMLPYTYSVFNGFSAMQSRWFYLFVFVIAQTIAYILDWMIIHKKDYKLPYLISLLVSIGLFIYAFYRKANINVTDKPLQDVDNILLGTVVLSVITVCLWRYISKPFIQFLVVLNVLVSTISMNYMYANNILSTVYGQSQISTEKLHEPGYDNKEEIAAIRYIQENDKDFYRILNPYSEYNTPMLQGYHGLSTYQSLVNYYVHDFMKNKYGVFQMYDTPSMFYQADSRLLLENMLGVKYRVLSADTDSKNVPYGYKLLQQVGPYNIYKNDYALPLGYVYDSAISEEEFSKLNFAQRDQLLLHAVVVNNTKEFSLNHFNKQDLKSKAVSIKTEKAKFENIEKQENKLIVHGFGNMIVPINYPDTPGDLLIELKLKNAGTFNATVNGKTIGKGDDAGAYSYPLERFVYNLGNERPENLTISIDMAGEYELGDLQANIVNYESVQKETKKLTENRLENIYYKNNYLKGDIKSNKDGLLYLSVPYSKGWTIKIDGKETEFTKANSAFIGVPITKGSHVIEMTYVTPYFKLGMIISIISLIICIALLIFKNPKARRKFSFKKQ"]}}, {"type": "CDS", "location": "[5553040:5553979](+)", "id": "<unknown id>", "qualifiers": {"locus_tag": ["ctg1_5639"], "transl_table": ["11"], "translation": ["MTLSIVVPCYNEEKVLRAFYSETSLEIHKLTTDYEFVFVNDGSKDDTLNILRDLASSDSSVHYISFSRNFGKEAAMLAGLKYATGDAIVIMDADLQHPPTLIKELLEGYNDGYDQVIAKRTRTGDSPVRSFVSRLYYKVMNKFVDIELVDGIGDFRLLSRRAVDSLLSLSEYNRFSKGLFSWIGYNELIIEYENVLRSDGESKWTFSKLLNYGIDGVISFNNKPLRLSIYLGLLTTILGLLYVITTFVQIILGGVEVPGYFTLISAILFIGGIQLIFLGVIGEYIGRIYYETKRRPHFIVAEKKVSEVKQKA"]}}, {"type": "CDS", "location": "[5554135:5555689](+)", "id": "<unknown id>", "qualifiers": {"locus_tag": ["ctg1_5640"], "transl_table": ["11"], "translation": ["MSLLTVEKLGHTFGDRTLFKDVSMRLLAGEHVGLVGANGVGKSTFMNIITGQLIHDQGRVEWTPGTHYGYLDQHTVLTPGRTIRDVLADAFLPLFEKEKALNEVTEKMGTATPEELEELLEQMAEIQDALEAGGFYLLDMKIEEAARGLGIDAIGLDRDVSALSGGQRTKVLLAKLLLEQPEVLLLDEPTNYLDVEHIHWLTNYLKEYPHAFLLISHDTEFMNKCVDVIFHLEFTKMTRYTATYEKFLELAEINKNQHINAYEKQREFIKKQEDFIAKNKARYSTTGRAKSRQKQLDRMELIDRPETAIKPEFSFKESRASSRFVFEGENVEIGYTHPLLPKLSMTIERGEKIAIVGCNGVGKSTLLKTILGKIKPLSGKTSLGDFLEPAYFEQEVKADNITPIDDVWNTFPGLDQHQIRAMLAKCGLKNEHISRPLSQLSGGEQAKVRLCKLMGEESNWLLFDEPTNHLDVTAKAELKKAMKAYKGTILLVCHEPDFYEDWITKVWDVEEWSQNSK"]}}, {"type": "CDS", "location": "[5555740:5556616](-)", "id": "<unknown id>", "qualifiers": {"locus_tag": ["ctg1_5641"], "transl_table": ["11"], "translation": ["MKEKERLIIESAMKLFATKGVNATSVQEIVTASGISKGAFYLYFKSKDELLLATLRYYYDKIQKKMLDIEQESLLPREKFAKQLHCQFNDIQKHKEFIIMHARENAIPFNKEVEEFMMRMKLESHAFYRNSLLSIYGEKIMPYLLDLVIIVEGICRGYLELIILQAPEIDLSYVAAFILKRVDHLVNGLVESSEEPILHEEKLGEFLCKSELIKEQVKEHFLKEIIVFKRNLADQLEDDELLVTLDVLEAEMRLLNPRIPVIRGMLANLEAYPELKEFRLRLIGYYNIKNS"]}}, {"type": "CDS", "location": "[5556756:5559873](+)", "id": "<unknown id>", "qualifiers": {"locus_tag": ["ctg1_5642"], "transl_table": ["11"], "translation": ["MNKIINFSLKNKFAVWLLTIIVTIAGIYSGLNMKLETIPDITTPIVTVTTVYPGATPEEVADKVSKPMEEQLQNLSGVNVVSSSSFQNASSIRVEYDFDKNMEKAETEIKEALTNVKLPDGVKDPKVSRVNFNAFPVISLSVASKNESLATLTENVEKNVVPGLKGLDGVASVQIAGQQVDEVQLVFKKDKMKELGLSEDTVKNVIKGSDVSLPLGLYTFKDTEKSVVVDGNITTIKALKELKIPAIPSSPNGQGSQNAGAGAQTPQMNPAAMNGIPTVTLEEIADIKEVGKAESISRTNGKEAIGIQIVKASDANTVDVVNAVKDKVKDLEKKYKDLEIISTFDQGAPIEKSVETMLSKAIFGAIFAIVIIMLFLRNIRTTLISVVSIPLSLLIAVLVIKQMDITLNIMTLGAMTVAIGRVVDDSIVVIENIYRRMSLSEEKLRGKDLIREATKEMFIPIMSSTIVTIAVFLPLGLVKGMIGEMFLPFALTIVFALLASLLVAVTIVPMLAHSLFKKESMREKEVHHEEKPSKLANGYKRILAWALNHKIITSSIAVLLLVGSLALVPVIGVSFLPSEEEKMIIATYNPEPGQTLEDVEKIATKAEKHFQDNKNVKTIQFSLGGENPMSPGQSNQAMFFVQYDNDTKNFEKEKEQVVKDLQKMSGKGEWKNQDFGASGGSNEIKLYVYGDSSEDIKPVVKDIQNIMKKNKDLKDIDSSIAKTYAEYTLVADQEKLSKMGLTAAQIGMGLSNQHDRPVLTTIKKDGKDINVYVEAEKQNYETIDDLTNRKITTPLGNEVAVKDVMTVKEGETSNTVTHRDGRVYAEVSAKLTSDDVSKASAAVQKEVDKMDLPSGVDVSMGGVTKDIQESFKQLGLAMLAAIAIVYFVLVVTFGGALAPFAILFSLPFTIIGALVALLISGETLSVSAMIGALMLIGIVVTNAIVLIDRVIHKENEGLSTREALLEAGATRLRPILMTAIATIGALIPLALGFEGSGLISKGLGVTVIGGLTSSTLLTLLIVPIVYEILSKFKKKKTK"]}}, {"type": "CDS", "location": "[5559900:5560086](-)", "id": "<unknown id>", "qualifiers": {"locus_tag": ["ctg1_5643"], "transl_table": ["11"], "translation": ["MTRTEVRSKEGDSHLGHVFPDGPGPNGLRYCINSAALRFIPKEELEKEGYGDFLILFGNKK"]}}, {"type": "CDS", "location": "[5560149:5560866](-)", "id": "<unknown id>", "qualifiers": {"locus_tag": ["ctg1_5644"], "transl_table": ["11"], "translation": ["MAVNEKVELATFAGGCFWCMVSPFEEMEGIIKVVSGYTGGHKENPTYKEVCSETTGHYEAVQITFDANKMPYEELLNIYWRQIDPTDIGGQFHDRGQSYETVIFYHNEEQHKKAEASKEGLEQSGRFSKPIATKILPAATFYPAEEYHQGYHKKNTFRYELYRKGSGRDAFIKQHWPKDTAHLKEKLNEMQFYVTQENGTEPPFRNEYWNHKEEGLYVDIVSGEPLFTSLDKFDSGCG"]}}, {"type": "CDS", "location": "[5560957:5562001](-)", "id": "<unknown id>", "qualifiers": {"locus_tag": ["ctg1_5645"], "transl_table": ["11"], "translation": ["MQIKNLFQSKGFQRLLVLVILALVLYGLQSMLNLILITFILTYLMDRFQKFISRKLDHFMPINRKIIIAFLYVMLIGGIAITLFKYLPVLTIQISQLIYQFNVFLRNPPDSELIKYAVNAVNHMELSKYVGQGVDILYKSITNVGKFGLQVLLSLILSLFFLLEKSRIVGFTAKFKESRLAIFYTEIEYFGKKFARSFGKVIEAQFLIAVVNCVLSVIALWILGFPQLLGLALMIFLLGLIPVAGVIISLFPLCMIAYNIGGIMYVVYILIIVTVIHALESYVLNPKFMSQKTNLPIFYTFMVLIFSEHFLGVWGLIIGIPIFIFLLDVLDVTSDEMEKDVGKNKVK"]}}, {"type": "CDS", "location": "[5562324:5563017](-)", "id": "<unknown id>", "qualifiers": {"locus_tag": ["ctg1_5646"], "transl_table": ["11"], "translation": ["MASTMTPYFGIVVSLIAYGIGTLLFKHSKGFFLFTPLFVAMVLGIVFLKVGNFTFEEYNTGGKMISFFLEPATIAFAIPLYKQVDKLKKYWWQILSAIVVGSICSVIVVFIVAKAIGLDTAVMNSMLPQAATTAIALPISESIGGIPAITSFAVIFNAVIVYALGALFLKTFRVKHPIAKGLALGTAGHALGVAVGIEMGEVEAAMASIAVTVVGVVTVVVIPMFIPFIG"]}}, {"type": "CDS", "location": "[5563052:5563484](-)", "id": "<unknown id>", "qualifiers": {"locus_tag": ["ctg1_5647"], "transl_table": ["11"], "translation": ["MSTKKVYSFLSQAFIFSAIMLISNIIATHLPIPMPSSVIGLVILFSLLCLKVIKLEQVESLGTALTGIIGFLFVPSGISVINSLGVMGQYFVQILTVIVVATVILLAVTGLFAQFILGKDEKETEDTKELKVVNKGRKHGKVA"]}}, {"type": "CDS", "location": "[5563616:5564357](-)", "id": "<unknown id>", "qualifiers": {"locus_tag": ["ctg1_5648"], "transl_table": ["11"], "translation": ["VLKVLVVDDEMLARDELKYLLERTKEVEIIGEADCVEDALEELMQSRPDIVFLDIQLSDDNGFEIANILKKMKNPPAIVFATAYDQYALQAFEVDALDYILKPFDEERIVQTLKKYKKQKQAQIETKHEIKGTDVTAEMHKLALPIEESIVLVNIEDIIYVGLVDGKVTVKTTRETYVTHDTLVILEKKLPQASFMRVHRSFIANINHITEIQPWFNSTYNLIMKEGSKVPVSRTYAKELKKLLRI"]}}, {"type": "CDS", "location": "[5564334:5566104](-)", "id": "<unknown id>", "qualifiers": {"locus_tag": ["ctg1_5649"], "transl_table": ["11"], "translation": ["MLNLVLMMIERVGLIVILGFLLSHIKTFRRLLHKQDGYVDKLKLICIFSVFTIVSNYTGIEIAGNTIMNENWLQGVSSSSTIANTRIMGVGISGLLGGPIVGVGVGFIAGIHRYMLGGTTALSCAISSILAGIITGYIGYIFKKYNRTITPKFSAVLSVFIVSLEMLMILLIIEDGISVVKTIAIPMILVNSFGSFILLSMIQAILRQEENAKALQTHKVLRIADKTLPYFRQGLTEESCKHVAQIIHRFTGTDAVSLTDTEKILAHVGLASDHHIPSHSLITGLSKEVLNTGKIMKAKSREVINCQHEGCPLQAAIVIPLTSHGNTIGTLKLYFKNPNQLSRVEEELAEGLAKIFSTQLELGEAELQSKLLQDAEIKALQAQINPHFLFNAINTVSALCRTDVEKARKLLLQLSVYFRCNLQGARQLLIPLEQELNHVQAYLSLEQARFPNKYEVKMYIEDELKTTLVPPFVLQLLVENALRHAFPKKQPVCEVEVHVFEKEGMVHFEVKDNGQGIEEERLEQLGKMVVSSKKGTGTALYNINERLIGLFGKETMLHIESELNKGTEITFIIPKKVGEEEPGVKSISS"]}}, {"type": "CDS", "location": "[5566428:5567727](+)", "id": "<unknown id>", "qualifiers": {"locus_tag": ["ctg1_5650"], "transl_table": ["11"], "translation": ["MNVTTDVQQTTEETKAKRYKTLFGSALGYAAEGLDMLLLSFVLVYILKEFHLSPVEGGNLTLATTIGMLIGSYLFGFIADLFGRIRTMAFTILLFSLATALIYFATDYWQLLILRFLVGMGVGGEFGIGMAIVTETWSKEMRAKATSVVALGWQFGVLIASLLPAFIVPHFGWRAVFLFGLIPALLAVYVRKSLSEPKIWEQKQRYKKELLQKEATGKLTTTEAEQLKHIKKFPLRKLFANKKVTITTIGLIIMLFIQNFGYYGIFTWMPTILANKYNYTLAKASGWMFISTIGMLIGIAIFGILADKIGRRKTFAIYYIGGTAYCLIYFFLFTDSTLLLWGSALLGFFANGMMGGFGAILAENYPAEARSTAENFIFGTGRGLAGFGPVIIGLLATGGNLLGALSLIFIIYPIGLITMLLCVPETKGKVLD"]}}, {"type": "CDS", "location": "[5567779:5569348](-)", "id": "<unknown id>", "qualifiers": {"locus_tag": ["ctg1_5651"], "transl_table": ["11"], "translation": ["MRMKSRKTDWPVFIISGGSLLLFVIAVFLNKDYVESAINKSFAFSIKYFGAFWQVLLLGTFIVAMCMAFSKYGRVKLGGLEKPEISTAKWLAIIMSTLLAGGGVFWAAAEPMYHLMTVPPIHDGISAGTKEAVMPALAQSYMHWGFLAWTILGTISAVVMMYGHYHKDMPLKPRTLLYPIFGEKLRKSLLGTIIDAAAIIAVAAGTIGPIGFLGLQASYGLQELFGISNVFTTQLAIIVCVVAVSTISAVTGIDKGIQIISNLNVRLAIVLMAFILLFGPGGFIIDSFVSSFGFYVNEFIPMSTYRGDTSWLGSWTIFFWGWFIGYGPMMAILVSRISRGRTIREIIVAIGIIAPIITTFWFTILGGSGVFYELMNPGSISDALSESGMPAAMIAITGQLPLSNIIGPAFLLLTILFVVTTGDSMAYSISMAVTGDGDPRISLRIFWSLIMGAVAAILLYMGEGSINALQSFIVVTAVPVSILLFPMLWLAPKVAGELALKQGIVKEEDKTAFLFQKASKSK"]}}, {"type": "CDS", "location": "[5569708:5569936](-)", "id": "<unknown id>", "qualifiers": {"locus_tag": ["ctg1_5652"], "transl_table": ["11"], "translation": ["LNIAVLHSFKKQGVSIVDHHTAAQQFQQFEKQEAACGRVVTGNWVWLIPPLSPATTHIYHKPYPNEILKPNFFHK"]}}, {"type": "CDS", "location": "[5570106:5572047](-)", "id": "<unknown id>", "qualifiers": {"locus_tag": ["ctg1_5653"], "transl_table": ["11"], "translation": ["MAKEGSQLVHDDNKQEGSEMLMRNPVYVLNTLSKNTIKENYKFKRLYRNLYNPEFYYKGYQEIYANPGNMTRGTINKTVDGFSKNRVSKIINNIKNGNYKPTPVKRVYIDKKGSKKKRPLGVPTFDDKLVQLVIKYILEAIYEPNFSENSHGFRKNRGCHTALKQIKKSGNGTKWFIEGDIQGFFDNIDHHILINLLRKRINDETLIGLIWKFLRAGYMEDWQFHKTFSGTPQGGILSPLLANIYLNELDIYMEKYAEKFGKGQPKDREVDKRYQYLHLKIKRGRKKADLLREQGKHNEAQELIEQVNEWVKERGQRPYYNPMSDKFKSLKYVRYADDFIVMIIGSKDDAKAIKSDIAQFLNEELKLTLSEEKTLITHSSKKATFLGYNVNITRNELFTKYSVKGAKRRHHNLKVRLEIPHETWRNKLLALNVLEMKYVNGKETWKPKHRPEMAHLDDLEILHNYVLQIRGMYNYYKYAVNSTVLQKFSYVLEYSMYKTFANKYKSSIGKIKGKYCKNGVFIVNYKDKKGKQHSHSFYREGFRTVDITKMKTQENNIDNLLASRVHMSTTSLMDRLSANKCEHCGKTDSNLVMHHVRKMKDVEKGKAKWQKLMIARRRKTLAVCEDCHNEIHYDMRVELIAKNRKK"]}}, {"type": "CDS", "location": "[5572615:5573416](-)", "id": "<unknown id>", "qualifiers": {"locus_tag": ["ctg1_5654"], "transl_table": ["11"], "translation": ["MSKTKQLIEEASNFITICYKELHKEQLIAERIKEIQIEIEKTGTYEHTFEELVHGSRMAWRNSNRCIGRLFWSKMHILDAREVNDEEGVYNALIHHIKYATNDGKVKPTITIFKQYQGEENNIRIYNHQLIRYAGYKTETGVIGDSHSATFTDFCQELGWQGEGTNYDVLPLVFSIDGKAPIYKEIPREEVKEVPIEHPEYPISSLGVKWYGVPMISDMRLEIGGISYTAAPFNGWYMGTEIGARNLADHDRYNLLPAVAEMMVRP"]}}, {"type": "CDS", "location": "[5573633:5574260](+)", "id": "<unknown id>", "qualifiers": {"locus_tag": ["ctg1_5655"], "transl_table": ["11"], "translation": ["MSSFQLPKLSYDYDELEPHIDSNTLAIHHGKHHATYVNNLNATLENYTELHNKSLEELLCNLDALPKEIVTAVRNNGGGHYCHSLFWEVMSPRGGGEPNGDVAKVIDYYFNTFDNLKDQLSKAAISRFGSGYGWLVLDGEELSVMSTPNQDTPLQEGKIPLLVIDVWEHAYYLKYQNRRPEFVTNWWHTVNWDQVNEKYLQAIQSQKH"]}}, {"type": "CDS", "location": "[5574348:5575221](-)", "id": "<unknown id>", "qualifiers": {"locus_tag": ["ctg1_5656"], "transl_table": ["11"], "translation": ["LKKVLVLGGTRFFGKHLVEALLQEGHDVTIATRGITEDSFGSRVKRLIVDREDEKQLAERLGDKSYDIVYDNLCYSSNAAKVICEVLRGKTKKYVMTSSMAVYEPALSLSEEDFNPYEYAIAYGDRNDFNYGEGKRLAEAVVFQHATFPVVAVRFPVVIGENDYTKRLQFYVECIVNQKPIVVDHVDGTLSFIHEKEAGEFLAWCGMANVRGPINACSNGAVSMEEIIHFIEEKTGIKALIQKAGGNIAPYNEVTNCTLHNGKAREFGFLFRELKLEIKNILKHYINTMK"]}}, {"type": "CDS", "location": "[5575335:5575926](-)", "id": "<unknown id>", "qualifiers": {"locus_tag": ["ctg1_5657"], "transl_table": ["11"], "translation": ["MGYVGLLLSGAALFLNSLVILGKAEMKSAGVFNLFVGALQIIIPFYLIMISDQSNWTVYSYAATFLFGLTYLYVGVTFIKGMDSSGLGWFCIWVAIIALFYMVVSFVQFHDVVNALTWFMWALLWYLFFVLNTQKKNINQYLGRIAFVQSWVTLTLPSLFYFMGVWGEGFVYELWVYVSVISILYFCYCIYKYRVR"]}}, {"type": "CDS", "location": "[5576384:5577401](-)", "id": "<unknown id>", "qualifiers": {"locus_tag": ["ctg1_5658"], "transl_table": ["11"], "translation": ["MAILVTGGAGYIGSHTCVELLNSGYEVIVVDNLSNSSVESINRVKEITGKQFKFYKEDVLNREALDAIFEENSIEAVIHFAGFKAVGESVAIPLTYYHNNITSTLVLCEVMQKHNVKKIIFSSSATVYGIPETSPITEEFPLSATNPYGQTKLMIEQIMRDVAFADAEWSIALLRYFNPFGAHESGRIGEDPNGIPNNLMPYVTQVAVGKLKELSVFGNDYPTKDGTGVRDYIHVVDLANGHVKALEKVLSTTGVDAYNLGTGMGYSVLEMVEAFEKVSGKKVPYKITERRPGDVAVCFADASKAKRELGWEATRGLEEMCADSWKWQSNNKNGYLEV"]}}, {"type": "CDS", "location": "[5577585:5578233](-)", "id": "<unknown id>", "qualifiers": {"locus_tag": ["ctg1_5659"], "transl_table": ["11"], "translation": ["MNTYVREPVNAFTHLGGAILSFIALLAMLVKVSIKMPSFAAITAVILFGIGMMVLYTASAVYHSVVANERVIYFFRKLDHSMIFILIAGTYAPFCLITLNSASGLLLFCLVYATAICGIVFKMFWFSCPRWLSTAIYITMGWLIVLFFAPLAENLSTGGIIFLVLGGIFYTIGGFIYGTKPKWLEFKYMGHHEIFHVFVLLGSLAHFLSVYCYVI"]}}, {"type": "CDS", "location": "[5578397:5578958](+)", "id": "<unknown id>", "qualifiers": {"locus_tag": ["ctg1_5660"], "transl_table": ["11"], "translation": ["VENINELLKTLHLEKNIKLEDIPNVDLYVDQVVQLFENTYADTTRTDDEKVLTKTMINNYAKGKLFIPIKNKKYSKEHMILISLIYQLKGALSINDIKSSLETINDSLLNDDSFELNTLYKNYLALTESNVESFKQDVNNRVTEVNEISSLEDTKLEKFLLLTSFVTMSNMYRRLAEQLVNDLKES"]}}, {"type": "CDS", "location": "[5578998:5580444](-)", "id": "<unknown id>", "qualifiers": {"locus_tag": ["ctg1_5661"], "transl_table": ["11"], "translation": ["MSKKSFSDYKLSKEIVRALTGLGYDHPTEVQGEVIPVALQKKDLVVKSQTGSGKTASFGIPLCEMVEWEENKPQALVLTPTRELAVQVKEDITNIGRFKRIKAAAVYGKSPFAHQKLELKQKTHIVVGTPGRVLDHIEKGTLSLECLKYLVIDEADEMLNMGFIDQVEAIIDELPTKRMTMLFSATLPEDVEKLSRTYMNSPIHIEIKAAGITTDKIEHTLFEVIEDEKLSLLKDVTTIENPDSCIIFCRTQENVDHVYRQLKRANYPCDKIHGGMVQEDRFEVMDDFRKGKFRYLVATDVAARGIDIDNITHVINYDIPLEKESYVHRTGRTGRAGNSGKAITFITPYENRFLEEIEEYIGFEIPKAIGPSKEEVMKEKAAFEEKIHAKPIIKKDKNADINKGIMKLYFNGGKKKKIRAVDFVGTIAKIKGVTAEDIGIITIQDNVSYVEILNGKGPLILKVMKTTTIKGKQLKVHEAIK"]}}, {"type": "CDS", "location": "[5580917:5581904](+)", "id": "<unknown id>", "qualifiers": {"locus_tag": ["ctg1_5662"], "transl_table": ["11"], "translation": ["MMENVFDYEDIQLIPAKCIVNSRSECDTTVTLGKHKFKLPVVPANMQTIIDERIATYLAENNYFYIMHRFQPEKRISFIRDMQSRGLIASISVGVKEDEYEFVQQLAAEQLTPEYITIDIAHGHSNAVINMIQHIKKHLPESFVIAGNVGTPEAVRELENAGADATKVGIGPGKVCITKIKTGFGTGGWQLAALRWCAKAASKPIIADGGIRTHGDVAKSIRFGATMVMIGSLFAGHEESPGETIERDGKLYKEYFGSASEFQKGEKKNVEGKKMFVEHKGSLEDTLIEMEQDLQSSISYAGGTKLDAIRTVDYVVVKNSIFNGDKVY"]}}, {"type": "CDS", "location": "[5582154:5582520](+)", "id": "<unknown id>", "qualifiers": {"locus_tag": ["ctg1_5663"], "transl_table": ["11"], "translation": ["LENDIQKLDSFKGHLHTSSHTLLNCLLLEEELLMTLTKLYSYANLKESTDRTNPSIQANSSKISALWTKVHTALSFIHNEILIFGEGTIEKYLTEETKLEPFRKSLLEILQKRQHTLHPLQ"]}}, {"type": "CDS", "location": "[5582553:5582676](+)", "id": "<unknown id>", "qualifiers": {"locus_tag": ["ctg1_5664"], "transl_table": ["11"], "translation": ["LIAGGTMKHAGVDMSKPDAIRKAVSYVGSLIDKLEHSYQV"]}}, {"type": "CDS", "location": "[5582713:5583592](-)", "id": "<unknown id>", "qualifiers": {"locus_tag": ["ctg1_5665"], "transl_table": ["11"], "translation": ["VKKFKKFYLEITSVCNLACSFCPPTERQKQFISVEDFAKRLDQIKPHTDYIYLHVKGEPLLHPKIDQLLDLSHEKGFKVNITTNGTLINKRRHRLLNKPALRQMNFSLHSFDGHPGSQDKEGYVRSILSFIREATSQSDLIVSLRLWNLTQDNKTNAEIQKNRELLSIIENEFDLSYQIEEKLTPGKGIKIAERVFINQDYEFQWPALHEEEDDGKGFCHGLRNQAGILANGTVIPCCLDGEGIINLGNINNDSFSNIIEGERATNIVDGFSKRVAVEELCRKCGYRKRFGK"]}}, {"type": "CDS", "location": "[5583811:5585830](-)", "id": "<unknown id>", "qualifiers": {"locus_tag": ["ctg1_5666"], "transl_table": ["11"], "translation": ["MVSNQMRYSRLANITKIINTKLELRDVLQRVTMAISEEIVRCDAVGIYLPQEDGTFRGFAGKPETINGVTLDTQVIDPEIDLLAKEVIETKKPIYIPDTSKDHRPDPRPVNAFKIKSLLALPISFGQELFGLVFLFDYGIPMNLTDSEIQSVEAYVNMAAVAIQNANNLKQKENLIAEKQLLLNVTRDLSMCSSIQESFDKCFFYLEQILESKNMTAHLLDPLNKTTIKTTKLSKGCHWTEADWTEKSYEAKIQEVIQTKNIDSKGLLMIPLVSMGEVLGVIVVGKEGKAHNYDDSQLQLAKSIVDATAPTFSNLLYMDQLESIVEERTRELAAANEKVTSVIECITDGFFILNNKWEFTYVNKHQYFPQRKTAKDVLGKNIWDVFPSEIDTVMYKEFHRAMSERTTVHFEFLSTADEYWHEVIAYPYDDGICCIFKNITEKKKYEQELKRLSNIDLIGQMAAGISHEIRNPMTTVLGFLQLLKEDNAYEKHNKYFHLMIEELNRANSIITEFLSMGNTRKSDLQMLDLNSIIHDIIPLIKIDTYNQNKYIQVDTNDIPELLLNRNEIRQLLMNLYRNGLEAMNTGKVLTISTYKEGQNCVVLAVRDQGKGIRPEVLEKLGTPFYTTKDNGTGLGLGVCYAIAARHNAKIEIQTGSEGTTFFVKFNYENNKK"]}}, {"type": "CDS", "location": "[5585898:5586378](-)", "id": "<unknown id>", "qualifiers": {"locus_tag": ["ctg1_5667"], "transl_table": ["11"], "translation": ["VNISIISIGKLKEKYLKQGIAEYLKRLSAYAKVEVIELPDEKAPENLSEAEMLIVKEKEGIRILDKISDDTHVIALAIEGKQKSSEEFAVSLDRLATYGKSKVAFVIGGSLGLSSEVMKRSNESLSFSKMTLPHQLMRLVLLEQVYRAFRINRGEPYHK"]}}, {"type": "CDS", "location": "[5586437:5586623](-)", "id": "<unknown id>", "qualifiers": {"locus_tag": ["ctg1_5668"], "transl_table": ["11"], "translation": ["MNLPCCLEHVELALDIIVDECEVAPVINNVDNLEKEKKTCEFCQNEATYVVSNTDSHTICG"]}}, {"type": "CDS", "location": "[5586676:5587852](-)", "id": "<unknown id>", "qualifiers": {"locus_tag": ["ctg1_5669"], "transl_table": ["11"], "translation": ["MSFIDEESYRMKRAGKKKHKGIVFSSIAGTIVGASLFAFGAPLFSNSADTLPQAEASGSNMAEAQGIKQISFVDAVDRASEAVVGVINIQRDNFSEADSEAGTGSGVIYKKTDGQAYIVTNNHVVAGANRIEVSLSDGKKVPGKVLGTDVVTDLAVLEIDAKHVKKIIEIGDSNTVRRGEPVIAIGNPLGLQFSGTVTQGIISATERIVPVDLDQDGHYDWQVEVLQTDAAINPGNSGGALVNAAGQLIGINSMKIAAKEVEGIGLAIPVTRAVPIMNELEKYGKVRRPYIGIELRSLNEIPNYYWSKTLHLPGTVTEGVCILDVKSPSPGADAGLREHDVIVAVDGKPIRDIIGFRTALYDKEINDKMTLTFYRGTKRVTTTVKLGIQKY"]}}, {"type": "CDS", "location": "[5587915:5588710](-)", "id": "<unknown id>", "qualifiers": {"locus_tag": ["ctg1_5670"], "transl_table": ["11"], "translation": ["MGLHFSVLASGSTGNMLYVGTDEKKLLVDAGLSGKATEALFKQAELNINDVSGILVTHEHSDHIKGLGVLARKYDLPVYANEKTWNAMEHLIGNIPTEQKFLFSVGDVKTFGDIEVESFGVSHDAAEPMFYAFHNNNRKLALITDTGYVSDRMKGVIKGANAFVFESNHDVEMLRMGRYPWSIKRRILSDVGHVCNEDAALAMADVITDETKHIYLAHLSLDNNMKELARMSVSQVLEEKGFGVGESFEIHDTDPKMPTKIQYV"]}}, {"type": "CDS", "location": "[5588693:5589536](-)", "id": "<unknown id>", "qualifiers": {"locus_tag": ["ctg1_5671"], "transl_table": ["11"], "translation": ["MDWDRIKTIFIVTFFVLDLFLIFQFIQKQDSNQLELIAETKIDQELKANKITMGNIPKEPKKESFIRAENKAFKEEDIQSLKNQTVHIQNMYKIESKLKEPFLNTKSLSKDKYNEFLKNYVLDGQKYEFGAVKDSKIYFFQKYKDKPIFYNNQAMIVVELNEKNELVSYTQTMLTDLKEMGEGEKTKEQEIITAQTALENLYLKNKIHGNTHVKEAQIGYATLTASTSNNQVLAPTWNLKTEQKQDFFVNAIEGQVMELGEKENRVVDEHTGVRKNGVAF"]}}, {"type": "CDS", "location": "[5589516:5590833](-)", "id": "<unknown id>", "qualifiers": {"locus_tag": ["ctg1_5672"], "transl_table": ["11"], "translation": ["MSMENFKTIVLINLVVISLFLTFNLWTYVPDSTSMQNAKFVQGNEGMNQTKISDVVRPTSIIVHKDKNHYGSRREADIESIYKPLELGELHDFREISITKGDFLSYVHGEGKVELVFPTDIPFDAVKSMFNMKEKSTDKPKHFNRILLDPSRSKDQEIKINFVSDGDNFKIYEAKLSGLYLKDIVNAQNQFIVSAKPYFDYQLNDMKKLFLPDGTTELSNITYISSNLAVDTFKNALFSDPRYLSPITEMSKETFTDGIRSMEIENDRHMLKYKNSSVLTEKTIDNLMLLQKSFEFVSGHSGSLDSYRLDYMNKGETVFRLNEDGYPVFNADGLAELRQVWGSEEVMEYERPLLSLNTKGIEQKVTLPSGHVVIASLENNPEIKKQVIKDIGIGYKLSLDGQVVRLQPIWYVKLVEDETGKQKIYEWSEGGLNGLGSD"]}}, {"type": "CDS", "location": "[5590829:5592671](-)", "id": "<unknown id>", "qualifiers": {"locus_tag": ["ctg1_5673"], "transl_table": ["11"], "translation": ["MKKVGFFQSIHLKFVLIYMLLILIAMQVIGVYFVRELEKSLVQGFRDSLTQQTNLLSYNLKQEFKKSYTKAETESTDETIKTSIRKFASDQKKVIQEVSVFDSHRKLLAISDESKQNKVNRTSTDIAVQRVLVQKKPEVKIEKDGSTGHRVQVMLTPILDDNGKDALGVIYIVASMEDVYKQMKDINQIFATGTVIALLVTAVLGILLAQTITRPISDMRRQAIEMAKGNYSRKVKVHSHDEIGQLALSFNNLSKKLQQARSSTESERRKLSSVLSHMTDGVIATDRKGDIILLNDPAEKMLNVSRETALDQSVLEVLGIQEEFTLDHLYEEPDSVLLDFSTRNEPYILRASFSVIQKETGKANGLIAVLYDVTEQERIERERREFVANVSHELRTPLTTMRSYLEALTDGAWQDPNIAPQFLTVTQEETERMIRLVNALLQLSKLDSTEHRLMKEWVDFTDFFNNIIDRFEMSKEQNVSFKRSFSKKSRFIDMDTDKITQVLYNIISNALKYSPEGGTVTYRLRDRGDLLEISVSDQGMGIPKENVDKIFERFYRVDKARSRQMGGTGLGLAIAKEMIEAHGGSIWAKSEEGKGTTIYFTLPMAADEEDDWE"]}}, {"type": "CDS", "location": "[5592674:5593382](-)", "id": "<unknown id>", "qualifiers": {"locus_tag": ["ctg1_5674"], "transl_table": ["11"], "translation": ["MMGKKILVVDDEKPIADILKFNLEKEGFEIVMAHDGDEAIEKANEEQPDMVLLDIMLPGKDGLEVCREIRKSSEMPIIMLTAKDSEIDKVLGLELGADDYVTKPFSTRELLARVKANLRRHQQGGAAEKEENTEMVIGPIVINPNAYSVTKREENIELTHREFELLHYLAKHLGQVMTREHLLQTVWGYDYFGDVRTVDVTVRRLREKIEDNPSHPTLIVTRRGVGYYLRDPEQE"]}}, {"type": "CDS", "location": "[5594177:5595467](-)", "id": "<unknown id>", "qualifiers": {"locus_tag": ["ctg1_5675"], "transl_table": ["11"], "translation": ["MSSVVVVGTQWGDEGKGKITDFLSEHAEVVARYQGGNNAGHTIVFGGVKYKLHLIPSGIFYKEKICVIGNGLVVDPKALLEELKYLHDRGVSTDNLRVSNRAHVILPYHLKQDELEEASKGDNKIGTTKKGIGPAYMDKAARIGIRMADLLDREAFKEKLERNLVEKNRLFEKMYDTEGFTVEEIFEEYFEYGQQIAQYVCDTSVVLNDALDNNHRVLFEGAQGVMLDIDHGTYPFVTSSNPIAGGVTVGTGVGPAKVTRVVGVCKAYTSRVGDGPFPTELHDEIGHQIREVGREYGTTTGRPRRVGWFDSVVVRHARRVSGLTDLSLNSIDVLTGIPTLKICVAYKYNGEVIDEVPANLNILAKCEPVYEELPGWEEDITGVKSLDELPENARKYVERVSELTGIQISMFSVGPDRNQTNIVRNVYEA"]}}, {"type": "CDS", "location": "[5595682:5597044](-)", "id": "<unknown id>", "qualifiers": {"locus_tag": ["ctg1_5676"], "transl_table": ["11"], "translation": ["MSDVLADRTPPHNIEAEQAVLGAILIDQDALTSASELLVPDSFYRTKHQKIFEVMLGLSDKGEPIDLVMMTSAMADQGLLEEVGGVSYLAELAEVVPTAANVEYYARIIAEKALLRRLIRTATHIVSDGYEREDDVDGLLNEAEKKILEVSHQTNAKAFQNIKDVLVDAYDKIELLHNQKGEVTGIPTGFTELDKMTAGFQRNDLIIVAARPSVGKTAFSLNIAQNVATKTDENVAIFSLEMGADQLVMRMLCAEGNIDAQRLRTGSLTSDDWAKLTMAMGSLSNAGIYIDDTPGIKVNEIRAKCRRLKQEQGLGMILIDYLQLIQGSGKSGENRQQEVSEISRTLKGIARELQVPVIALSQLSRGVESRQDKRPMMSDIRESGSIEQDADIVAFLYREDYYDRETENKNTIEIIIAKQRNGPVGSVELAFVKEFNKFVNLERRFEDGHAPPA"]}}, {"type": "CDS", "location": "[5597071:5597518](-)", "id": "<unknown id>", "qualifiers": {"locus_tag": ["ctg1_5677"], "transl_table": ["11"], "translation": ["MKVIFLKDVKGKGKKGEVKNVPDGYANNFLLKQGLAAEATNSSMKTLEAQKRKEEKDAAAELENAKELKETLEKLTVELKAKSGEGGRLFGSITSKQIVDAMQKSHKIKLDKRKFEMDDAIRALGYTNVTVKLHPQVTATVKVHVSEQ"]}}, {"type": "CDS", "location": "[5597514:5599488](-)", "id": "<unknown id>", "qualifiers": {"locus_tag": ["ctg1_5678"], "transl_table": ["11"], "translation": ["MPEFDKKQWFLYPVYVLAFFVFVLISILCYFHLIMGIAAFVIFCIVFFIVIRFELNFQRNFEKHTTDMITRVKKVSNEAFNQMPIGILLYNKDYGIDWANPYLSSCLGQHALAGWHLYDVSETLLLFIKGETSDDIVSLNNRKFRVFVRKEEKLIYFFDVTEQTEIEKMYEDQRTVLAVIYLDNYDEVTQGLDDQLRTNITSLVTSRLNEWALKYGAYLKRASSERFFVVLNESILTQMEKGKFSILDQVREETSKRNIPLTLSVGVGSGDLPLSELGAMAQSGLDLALGRGGDQVAIKQATGKVKFYGGKTNPVEKRTRVRARVISHALKDLVLESSNVIIMGHRAPDMDAIGAAIGILKVAQLNERKGYIVLDENDSDKGIKRLMDKVKQNEELWSRFITPEQAMEFANDESLLVVVDTHKPSMVMEQKLLHKIENVVVIDHHRRGEDFIEDPLLVYMEPYASSTAELVTELLEYQPKNLKMTMLEATALLAGIIVDTKSFTFRTGARTFDAASYLRSHGADTVLVQELLKEDMDQYLRVAKAIKNAYIYKNGIAIAKVDSDDYYDQVLIAQSADTLLTMTGIIASFVVAKRGENLIGISSRSLGEVNVQLIMENLGGGGHLTNAATQMKNVTVDEAEEKLRFVIDDYLQGGTQS"]}}, {"type": "CDS", "location": "[5599566:5600502](-)", "id": "<unknown id>", "qualifiers": {"locus_tag": ["ctg1_5679"], "transl_table": ["11"], "translation": ["VKQARFITEGAALLAIYAMLLLISMYVPILGTVVTFALPLPFILLMIRHKLSNVLVVFVAALFVTVIVSQPMNLVKTIMFGLIGIVLGYMYKTRKKPVEILIAGTLAYLIGFVLIYVASIKFFNIDIMKQMQSIFSESMAKSEKIVSATGMPISKEQKELLAQMNDILQSLLPSILVLVSVCFSWITVIISGSVLKKLKHDVISWPKFKDIQLPKSIIWYYVIFILLATFIKVEPTSYLHMVFSNLNVIFALLLVLQGLTFIAFLAYRKGFTKGVPIISFIACMFIPMLFPLVTILGIIDLGISLRSKIGG"]}}, {"type": "CDS", "location": "[5600582:5600816](-)", "id": "<unknown id>", "qualifiers": {"locus_tag": ["ctg1_5680"], "transl_table": ["11"], "translation": ["MAGRKGGRAKRRKVCFFTANGITRIDYKDVDLLKRFVSERGKILPRRVTGTSAKYQRKLTVAIKRARQMALLPYVGE"]}}, {"type": "CDS", "location": "[5600861:5601374](-)", "id": "<unknown id>", "qualifiers": {"locus_tag": ["ctg1_5681"], "transl_table": ["11"], "translation": ["LMNRVILVGRLTKDPDLRYTPNGVAVATFTLAVNRAFANQQGEREADFINCVIWRKQAENVANYLKKGSLAGVDGRLQTRNYEGQDGKRVYVTEVLAESVQFLEPRNGGGEQRGSFNQQPSGAGFGNQGSNPFGQSSNSGNQGNSGFTKNDDPFSNVGQPIDISDDDLPF"]}}, {"type": "CDS", "location": "[5601400:5601691](-)", "id": "<unknown id>", "qualifiers": {"locus_tag": ["ctg1_5682"], "transl_table": ["11"], "translation": ["MRKYEIMYIIRPGVEEEAQKALVERFAGVLTNNGAEIINTKEWGKRRLAYEINDLREGFYMILNVKSNAEAINEFDRLAKINEDILRHIVVKEEEK"]}}, {"type": "CDS", "location": "[5601882:5602983](-)", "id": "<unknown id>", "qualifiers": {"locus_tag": ["ctg1_5683"], "transl_table": ["11"], "translation": ["MGLTAGIVGLPNVGKSTLFNAITQAGAESANYPFCTIDPNVGIVEVPDERLNKLTELVEPKKTVPTVFEFTDIAGIVKGASKGEGLGNKFLSHIRQVDAICQVVRCFEDENITHVSGKVDPIDDIETINLELILADLESVDKRIERVAKLARQKDKEAVYEHEILVRLKEAFEEGKPARTVEFTEEQMKIVKGLHLLTTKEMLYVANVSEDDVIDPSENKYVQMVKEFAANENSQVIVVCAKIESEIAELDEEEKKVFLEELGIEESGLDQLIRAAYDLLGLATYFTAGVQEVRAWTFKQGMKAPQCAGVIHTDFERGFIRAETVSYDDLMTNGSMTAAKEAGKVRLEGKEYIVKDGDVMHFRFNV"]}}, {"type": "CDS", "location": "[5603098:5603296](-)", "id": "<unknown id>", "qualifiers": {"locus_tag": ["ctg1_5684"], "transl_table": ["11"], "translation": ["VEQKEYNLYDVVEMKKAHPCGENRWKIIRMGMDIRIKCEGCDHSVMIPRREFDRKVKKILVKHEE"]}}, {"type": "CDS", "location": "[5603316:5604198](-)", "id": "<unknown id>", "qualifiers": {"locus_tag": ["ctg1_5685"], "transl_table": ["11"], "translation": ["MDLLTKWFNSMKQYLLDADRWAHIGVATLKICIILIISAVVVRIARAVVRNAFRMGSRSPIQISERRTVTVAKLLENIVAYVVMFIMLIAILGVFDINASGLLAGAGVIGLAVGFGAQSLVKDVITGLFILLEDQFSVGDYVKIGQFEGVVLEIGLRTTKVKSWTGEIHTLPNGSIIQVTNYSVSNSVAFVDVSISYEADIAKAEQVIEDLLVELPSKYEKMVTTPQLLGVQTLAASEVILRVIAEVEPMQHAVIARALRKEIKNRLDLHGIEIPYPRMVLYNREELVSGKAI"]}}, {"type": "CDS", "location": "[5604457:5605054](+)", "id": "<unknown id>", "qualifiers": {"locus_tag": ["ctg1_5686"], "transl_table": ["11"], "translation": ["MNIGSFRLPFFEKETQNVMHQDLEASEIISNFLLTHIPIKTNIPLILVCIGTDRSTGDALGPLVGTKLEQIDIQNLQVFGTLDEPVHALNLEEKIQNIQKEYPTAFIIAVDACLGKSQNIGSITTGKGPSKPGAAMNKKLPAVGDLHIHGIVNLNGFMEFFVLQNTRLSLVMKMADVIAQSIKETDQKLSALKKANHL"]}}, {"type": "CDS", "location": "[5605074:5605932](-)", "id": "<unknown id>", "qualifiers": {"locus_tag": ["ctg1_5687"], "transl_table": ["11"], "translation": ["LQVAKGLGRGINVFFPDLDVKEEETIQEILVTELRPNPYQPRKHFNKEAIQELAISIKEHGILQPLIARKSIKGYEIVAGERRFRAAKEAGLEKVPAVVRQLNEQQMMEFALLENLQREDLNPMEEAMAYQMLMNELNVTQEQLAKRLGKSRPYIANYTRLLSLPSFVQDMIANGQLSMAHGRTLLTIKDEEQLKSLLKRIEKEGLNVRQLEKIVQEINQHVSRETKKVKKERNIFFVERETFLREKFGTDVKIKETKKEKGKIEIEFFNKEDLNRILELLAQKN"]}}, {"type": "CDS", "location": "[5605918:5606680](-)", "id": "<unknown id>", "qualifiers": {"locus_tag": ["ctg1_5688"], "transl_table": ["11"], "translation": ["MGKIIAIANQKGGVGKTTTSVNLGAGLAQVGKKVLLVDIDAQGNATTGVGIEKSELDQCIYNVLVEDADVQGVIQKTATENLDVLPATIQLAGAEIELVPTISREVRLQRALQPVRDEYDYIIIDCPPSLGLLTINALTAADSVIIPVQCEYYALEGLSQLLNTVRLVQKHLNKNLAIQGVLLTMLDARTNLGIQVIDEVKKYFRDKVYRSIIPRNVRLSEAPSHGKPIMQYDAKSRGAEVYIDLAEEVIAGG"]}}, {"type": "CDS", "location": "[5606870:5607743](-)", "id": "<unknown id>", "qualifiers": {"locus_tag": ["ctg1_5689"], "transl_table": ["11"], "translation": ["MKNTFSRLFGFGDKESEFELQDESHEEIDKKVYEEIQEIPIVNITPNRYQPRTVFDDARIDELALTIRTHGLIQPIVVRQYEDDKYEIIAGERRFRAATKLGWEKVPAIIKNLNDTETASVALIENLQREELTAIEEAVAYQKLIELHNLTQEALAQRLGKGQSTIANKLRLLKLPEEIKSALLEKSITERHARALIPLKNEELQLKVLQEIVEKQLNVKQTEERIAKLLEEAKPKRKAKQKAVSRDTRIAMNTIRQSLQMVTESGLNVNSEEEEFDEYYQITIKIPKKK"]}}, {"type": "CDS", "location": "[5607848:5608568](-)", "id": "<unknown id>", "qualifiers": {"locus_tag": ["ctg1_5690"], "transl_table": ["11"], "translation": ["MNIEQFQSMLEEKGITLSSRQLEQFKIYFETLVEWNEKMNLTAITEKEEVYLKHFFDSITAAFYYDFSKPFSICDVGAGAGFPSIPLKICFPHLKVTIVDSLQKRINFLNHLAQKLELSDVAFCHDRAETFGKKEGVRESYDIVMARAVARLSVLSELCLPLVKVGGTFIAMKGAAANEEIENGKYALEVLGGELKEMSTFQLPFEESERNILLIEKKRKTPKKYPRKPGTPNKLPIEK"]}}, {"type": "CDS", "location": "[5608589:5610479](-)", "id": "<unknown id>", "qualifiers": {"locus_tag": ["ctg1_5691"], "transl_table": ["11"], "translation": ["MGYNAGSYDVIVIGAGHAGCEAGLAAARMGSKTLMLTINLDMVAFMPCNPSVGGPAKGIVVREIDALGGEMGRNIDKTHIQMRMLNTGKGPAVRALRAQADKFSYQHELKKTIEETPNLTLFQGMVERLIVEEGVCKGVVTQAGAEYTAKTVVITTGTFLRGEIIMGDLKYSSGPNNQQPSITLSEHLEELGFDLVRFKTGTPPRVNSNTIDYSKTEIQPGDDKPRAFSFETTKFIMDQIPCWLTYTSTETHRLIDENLHRSAMYSGMIKGTGPRYCPSIEDKVVRFNDKPRHQIFLEPEGRNTQEVYVQGLSTSLPEDVQRDMLRTIPGLENVEMMRTGYAIEYDAIVPTQLWPTLETKKIKNLYTAGQINGTSGYEEAAGQGLMAGINAACRSLGKEEVVLGREDAYIGVLIDDLVTKGTNEPYRLLTSRAEYRLLLRHDNADLRLTEVGRKIGLIKEERYERFTNKKLQIEQEKERLSSIIIKPRPEVQELIRNIGGSELKDGIRASDLLRRPEMTYEHIHLLVPSEVELSDEVKEQVEIQIKYEGYIEKSLQQVERMKKMENKKIPVDIDYDAISSIASEARQKLKDVRPLSMGQASRISGVNPADISILLVYIEQGKIARVSNQ"]}}, {"type": "CDS", "location": "[5610525:5611902](-)", "id": "<unknown id>", "qualifiers": {"locus_tag": ["ctg1_5692"], "transl_table": ["11"], "translation": ["MEFDTIAAISTALGEGAIAIVRVSGDDAVEKVNRIFKGKDLTEVPSHTIHYGHIVDLDTNQVIEEVMVSIMRAPRTFTRENIVEINCHGGLVSVNKVLQLILAQGVRLAEPGEFTKRAFLNGRIDLSQAEAVMDLIRAKTDRAMNVAINQMEGRLSKLIGLLRQEILETLAHVEVNIDYPEYDDVEEMTHNILIEKATHVRSEIEKILETSKQGKILREGIATAIIGRPNVGKSSLLNSLVQEKKAIVTDIAGTTRDVIEEYVNVRGVPLKLIDTAGIRETEDVVERIGVERSKEMMSQADLVLVVVNYSEALTNEDEDLFRAVQGKDFIVIVNKTDLPQAIDMERVTELAAGNRVITTSLIEEQGIDELEKAIADLFFEGTIDSADMTYVSNARHIGLLTQAGKTIGDAVEAIENGVPIDMVQIDLTRTWEILGEITGDTVHESLIDQLFSQFCLGK"]}}, {"type": "CDS", "location": "[5612128:5612746](-)", "id": "<unknown id>", "qualifiers": {"locus_tag": ["ctg1_5693"], "transl_table": ["11"], "translation": ["VSIITAKGQTVELAVEDALRQLNTSKDRVDINIVDEGKRGFLGLFGNRPAVVEVVLKKDPIQECEEYLRNVIHDMGVEVEISKIVKGREIEFTISGDNVGVLIGKRGNTLNSLQYLTKLVANRNTKQYIGITLDAENYRSKRKSTLESLSYRLAKQVFNTKKRVILEPMPSFERKIIHQALSNHQGINTTSEGNEPHRHVVISPK"]}}, {"type": "CDS", "location": "[5612742:5613510](-)", "id": "<unknown id>", "qualifiers": {"locus_tag": ["ctg1_5694"], "transl_table": ["11"], "translation": ["LKKKLGLLAMVVALMAIATGCSETGQPITSKSTGIWNEYFVYPLSQLITYFADLFNSNYGLAIVITTLIIRFALLPLMIKQTKSTKAMQALQPEMVKLKEKYSSKDQATQQKLQQEMMQLYQKNGVNPLAGCLPIFIQMPILFAFYHAIMRTAEIKQHSFLWFDLGHADPFYILPVVAAITTFIQQKLAMAGTAGQNPQMAMMLWLMPIMILIFAINFPAALSLYWVVGNIFGIAQMYFIKGPEIKASKAGGSSK"]}}, {"type": "CDS", "location": "[5613562:5613910](-)", "id": "<unknown id>", "qualifiers": {"locus_tag": ["ctg1_5695"], "transl_table": ["11"], "translation": ["MKKKHRIKKNDEFQAVFQKGKSNANRQFVVYQLDKEEQPNFRIGLSVSKKIGNAVVRNRIKRMVRQAITELKDEIDSGKDFVIIARKPCAEMTYEEVKKSLIHVFKRSGMKRIKK"]}}, {"type": "CDS", "location": "[5613986:5614121](-)", "id": "<unknown id>", "qualifiers": {"locus_tag": ["ctg1_5696"], "transl_table": ["11"], "translation": ["MKRTYQPNKRKRSKVHGFRSRMSTANGRKVLAARRRKGRKVLSA"]}}, {"type": "CDS", "location": "[5614685:5616026](+)", "id": "<unknown id>", "qualifiers": {"locus_tag": ["ctg1_5697"], "transl_table": ["11"], "translation": ["LENISDLWNSALKELEKKVSKPSYETWLKSTTAHNLKKDVLTITAPNEFARDWLESHYSELISETLYDLTGAKLAIRFIIPQSQAEEDIDLPPVKPNPAQDDSAHLPQSMLNPKYTFDTFVIGSGNRFAHAASLAVAEAPAKAYNPLFIYGGVGLGKTHLMHAIGHYVIEHNPNAKVVYLSSEKFTNEFINSIRDNKAVDFRNKYRNVDVLLIDDIQFLAGKEQTQEEFFHTFNALHEESKQIVISSDRPPKEIPTLEDRLRSRFEWGLITDITPPDLETRIAILRKKAKAEGLDIPNEVMLYIANQIDSNIRELEGALIRVVAYSSLINKDINADLAAEALKDIIPNSKPKIISIYDIQKAVGDVYQVKLEDFKAKKRTKSVAFPRQIAMYLSRELTDSSLPKIGEEFGGRDHTTVIHAHEKISKLLKTDTQLQKQVEEINGILK"]}}, {"type": "CDS", "location": "[5616205:5617351](+)", "id": "<unknown id>", "qualifiers": {"locus_tag": ["ctg1_5698"], "transl_table": ["11"], "translation": ["MRFTIQKDYLVRGVQDVMKAVSSRTTIPILTGIKVVATEEGVTLTGSDADISIESFIPVEEDGKEIVEIAQSGSIVLQAKYFSEIVKKLPKDTVEISVENHFMTKIKSGKSEFNLNGLDSAEYPLLPQIEEHHVFKIPTDLLKHMIRQTVFAVSTSETRPILTGVNWKVYNSELTCIATDSHRLALRKAKIEGHNIADEFQANVVIPGKSLNELSKILDESEEMVDIVITEYQVLFRTKHLLFFSRLLEGNYPDTTRLIPAESKTDIFVNTKEFLQAIDRASLLARDGRNNVVKLSTLEQEMLEISSNSPEIGKVVEEVQCEKVDGEELKISFSAKYMMDALKALDSTEIKVSFTGAMRPFLIRTVNDDSIIQLILPVRTY"]}}, {"type": "CDS", "location": "[5617478:5617691](+)", "id": "<unknown id>", "qualifiers": {"locus_tag": ["ctg1_5699"], "transl_table": ["11"], "translation": ["MKRIKISTEYITLGQFLKLADVIDTGGAVKWFLQEYEVYVNNELENRRGRKLYANDVIEIPGSGTFQVQA"]}}, {"type": "CDS", "location": "[5617703:5618831](+)", "id": "<unknown id>", "qualifiers": {"locus_tag": ["ctg1_5700"], "transl_table": ["11"], "translation": ["LFISEIQLKNYRNYEKLELSFEDKVNVIIGENAQGKTNLMEAIYVLAMAKSHRTSNDRELIRWDEDFGQIKGKLQKRNSSLSLELNISKKGKKAKLNQLEQQKLSQYIGVMNVVMFAPEDLNLVKGSPQVRRRFLDMELGQIAPVYLYELSQYQKVLTQRNHLLKKMQGNSKNEETMLDVFTLQLIEHGAKILQKRFEFLHLLQEWAAPIHRGISRGLEELEIVYKPSVDVSESMDLSKIKEVYYESFQSVKQREIFRGTTLIGPHRDDLQFFVNSKNVQVFGSQGQQRTTALSLKLAEIELIYSEVKEYPILLLDDVLSELDDYRQSHLLNTIQGKVQTFVTTTSVDGIEHETLKEAKTIHVTNGTVDCEIDRE"]}}, {"type": "CDS", "location": "[5618863:5620792](+)", "id": "<unknown id>", "qualifiers": {"locus_tag": ["ctg1_5701"], "transl_table": ["11"], "translation": ["VSMEQKQMQENAYDESQIQVLEGLEAVRKRPGMYIGSTSGKGLHHLVWEIVDNSIDEALAGYCDEINVSIEEDNSIRVTDNGRGIPVGIQEKMGRPAVEVIMTVLHAGGKFGGGGYKVSGGLHGVGASVVNALSTELEVFVHREGKIHYQKYERGIPVADLKVIGDTDQTGTITRFKPDPEIFQETTVYDFDTLATRMRELAFLNRNIKLTIEDKREHKQKKEFHYEGGIKSYVEHLNRSKQPIHEEPVYVEGSKDGIQVEVSLQYNEGYTNNIYSFTNNIHTYEGGTHEVGFKTALTRVINDYGRKNSILKDADSNLTGEDVREGLTAIVSIEHPNPQFEGQTKTKLGNSEARTITESVFSEAFEKFLLENPNVARKIVEKGTMAARARVAAKKARELTRRKSALEVSSLPGKLADCSSKDPAISEIYIVEGDSAGGSAKQGRDRHFQAILPLKGKIINVEKARLDKILSNDEVRTIITAIGTNIGGDFDIEKARYHKVIIMTDADVDGAHIRTLLLTFFYRYMRQIIECGYIYIAQPPLFKIQQGKKIQYAYNDKELEKILAELPAQPKPGIQRYKGLGEMNPTQLWETTMDPEVRSLLQVSLQDAIEADETFEILMGDKVEPRRNFIQENAKYVKNLDI"]}}, {"type": "CDS", "location": "[5620880:5623352](+)", "id": "<unknown id>", "qualifiers": {"locus_tag": ["ctg1_5702"], "transl_table": ["11"], "translation": ["MSDNQQQARIREINISHEMRTSFLDYAMSVIVSRALPDVRDGLKPVHRRVLYAMNDLGITADKAYKKSARIVGEVIGKYHPHGDSAVYETMVRMAQDFSQRYMLVDGHGNFGSVDGDSAAAMRYTEARMSKISMELIRDISKNTIDYQDNYDGSEREPIVLPARFPNLLVNGTTGIAVGMATNIPPHQLGEVIDGVLALSHNPDITIAELMEYIPGPDFPTAGLILGRSGIRRAYETGRGSIMLRAKVEIEEKSNGKQSIIVTELPYQVNKARLIEKIAELVRDKKIEGITDLRDESDRNGMRIVMEVRRDANANVLLNNLYKHTALQTSFGINMLSLVNGEPQVLNLKQNLYHYLEHQKVVIRRRTAYELEKAEARAHILEGLRIALDHLDEVITLIRSSKTADIAKQGLMERFGLSEKQAQAILDMRLQRLTGLEREKIEQEYQDLMKLIAELKAILADEEKVLEIIREELTEVKERFNDKRRTEITIGGMEFIEDEDLIPEQNIAITLTHNGYIKRLPASTYKTQNRGGRGVQGMGTNDDDFVEHLLTTSTHDHILFFTNKGKVYRTKGYEIPEYSRTAKGLPIINLLGVDKGEWINAIIPIREFGDDQFLFFTTKQGVSKRTPLSSFANIRTNGLIAISLREEDEVISVRLTSGDKDIIVGTSNGMLIRFNEQDVRSMGRNAAGVKAITLGDEDQVVGMEIVEEDVNVLIVTKNGYGKRTPIDEYRLQSRGGKGLKTCNITDKNGKLVAVKSVTGEEDIMLITAAGVIIRMPVDQISQMGRNTQGVRLIRLEEDQEVATVAKAQKDEEEETSEEVSSEE"]}}, {"type": "CDS", "location": "[5625553:5625985](-)", "id": "<unknown id>", "qualifiers": {"locus_tag": ["ctg1_5703"], "transl_table": ["11"], "translation": ["LGDGPPRFRRNFTCSAVLRIHSRENEVSTTGLLPSTTDLSRSLRLPRSFVTPYRMSYNPKRQASWFGLCSVSLAATQEIAFAFSSSRYLDVSVPWVCLPYPMYSDKDTIPLRMVGFPIRKSSDQSLLTAPRSISALVPSFIDS"]}}, {"type": "CDS", "location": "[5628636:5629638](-)", "id": "<unknown id>", "qualifiers": {"locus_tag": ["ctg1_5704"], "transl_table": ["11"], "translation": ["MHQTSCTWQQLSFFFSSQNVQRYLARCYEKSSIQDAEKKSFENCYPFIYYLEHGKNYYELYKTAPFSIQPMLLFYGISQLFKACLLTIDPNYPESTTVLAHGVTTRKRKKQGYQFLEDEVKVQKNGLFTHVAEQLFHMKHLEAEKFNMLELMGNIPELQNLFRYSQKGSTLYKIDSTIKNELSFSVNLLDRLHMTKERFSRYIETSCKHLSIQHVPEKTNESNLLFTAPVQSWNPMYSTPLYYEHLTNTYYLPLTTDPRNPKPILPELLIHYLLLYNLSMISRYETDWWYDLLGSYGSEDYPFIYQFLSISAQKIPYYISNFLLMEPNLFHGK"]}}, {"type": "CDS", "location": "[5629753:5631217](+)", "id": "<unknown id>", "qualifiers": {"locus_tag": ["ctg1_5705"], "transl_table": ["11"], "translation": ["MWESKFVKEGLTFDDVLLVPARSDILPREVSVKTVLSESLQLNIPLISAGMDTVTEADMAIAMARQGGLGIIHKNMSIEQQAEQVDKVKRSESGVISDPFFLTPEHQVYDAEHLMGKYRISGVPVVNNLDERKLVGIITNRDMRFIQDYSIKISDVMTKEQLITAPVGTTLEEAEKILQKYKIEKLPLVDNNGVLQGLITIKDIEKVIEFPNSAKDKQGRLLVGAAVGVTADAMLRIDALVKASVDAIVLDTAHGHSKGVIDKVKEVRAKYPSLNIIAGNVATAEATKALIEAGANVVKVGIGPGSICTTRVVAGVGVPQLTAVYDCATEARKHGIPVIADGGIKYSGDMVKALAAGAHVVMLGSMFAGVAESPGETEIYQGRQFKVYRGMGSVGAMEKGSKDRYFQEGNKKLVPEGIEGRVPYKGPLADTVHQLVGGLRAGMGYCGAQDLEFLRENAQFIRMSGAGLRESHPHHVQITKEAPNYSL"]}}, {"type": "CDS", "location": "[5631321:5632638](+)", "id": "<unknown id>", "qualifiers": {"locus_tag": ["ctg1_5706"], "transl_table": ["11"], "translation": ["VKGMFCKRFIALVTVLTLACSIFMPYSNASAETGAALNIEAGAAILVEANSGKILYQKNADELLSIASMTKMMSEYLVHEAVDKGKLKWDQKIKVSEYAYKVSQDASLSNVALENGGSYTVKELYEAMAIFSANGATIALAEAIAGKEVDFVKMMNDKSKELGLKNYKFVNSTGLTNKDLKGMHPEGTTADEENKMSAKDVATLAQHLIKDYPKVLDTAKIPKKEFRPEKEKFAMSNWNWMLKGLVKEYDGVDGLKTGSTPEAGDCFTGTVERNGMRFISVVIKTSSHTARFDETKKLYDYGFANFEVKQMYKKGSSVKGQETVRVENAKDKDVAVQTKQAISLPVPKGSKDVYKTELKESSKGQEAPIKKGAALGQMVITPKDTNDPGFLTGKSLQVDLVTTSEVEEANWFTRAMRGIGSFFSGMWNSAVDTVKGWF"]}}, {"type": "CDS", "location": "[5632798:5633686](+)", "id": "<unknown id>", "qualifiers": {"locus_tag": ["ctg1_5707"], "transl_table": ["11"], "translation": ["MTNVTGTERVKRGMAEMQKGGVIMDVVNAEQAKIAEEAGAVAVMALERVPADIRAAGGVSRMADPTIVEEVMGAVSIPVMAKCRIGHLVEARVLESLGVDYIDESEVLTPADEVYHLNKRDYTVPFVCGCRDIGEAARRIAEGASMLRTKGEPGTGNIVEAVRHMRQVNAEIRQVASLREDELMTYAKNTGAPYEVLLEIKRLGRLPVVNFAAGGVATPADAALMMQLGADGVFVGSGIFKSENPEKFARAIVEATTHYEDYELIASLSKGLGNAMKGVEISTLLPEQRMQERGW"]}}, {"type": "CDS", "location": "[5633704:5634295](+)", "id": "<unknown id>", "qualifiers": {"locus_tag": ["ctg1_5708"], "transl_table": ["11"], "translation": ["MVKIGVLGLQGAVREHVKSVEASGAEAVVVKRIEQLEEIDGLILPGGESTTMRRLIDKYAFMEPLRTFAKSGKPMFGTCAGMILLAKTLIGYEKAHIGAMDITVERNAFGRQKDSFEAALSIEGVGEDFIGVFIRAPYVVEVADNVEVLSKHGDRMVAVRQDQFLAASFHPELTDDHRVTAYFVEMVKEAKMKKVV"]}}, {"type": "CDS", "location": "[5634622:5635897](+)", "id": "<unknown id>", "qualifiers": {"locus_tag": ["ctg1_5709"], "transl_table": ["11"], "translation": ["MLDIKFLRTNFEEVKAKLQHRGEDLTDFGRFEELDTRRRELLVQTEELKSKRNEVSQQISVLKREKKDAEALILEMREVGEKVKDLDNELRTVEEDLERLMLSIPNIPHESAPVGETEDDNVVARTWGEVKEFTFEPKPHWDLATDLGILDFERAGKVTGSRFVFYKGAGARLERALISFMLDLHTDEHGYEEVLPPYMVNRASMTGTGQLPKFEEDAFRIESEDYFLIPTAEVPVTNMHRDEILNKEQLPIRYAAFSSCFRSEAGSAGRDTRGLIRQHQFNKVELVKFVKPEDSYEELEKLTNDAERVLQLLELPYRVMSMCTGDLGFTAAKKYDIEVWIPSYGTYREISSCSNFEAFQARRANIRFRREPNGKPEHVHTLNGSGLAIGRTVAAILENYQQEDGTIIIPEVLRPYMGGKTVIK"]}}, {"type": "CDS", "location": "[5636310:5636703](+)", "id": "<unknown id>", "qualifiers": {"locus_tag": ["ctg1_5710"], "transl_table": ["11"], "translation": ["MDLIIQTFPLDGKTLYYVQCPVCKNNRILNSGANVSRIISDDTFRKLCGCTCDVKQATSKVEAPKQVKKAAVKKAAAPKRTGKVLTAVINGKEMTVKEIAEAYDISTSTVRQRINAGKPESEIIAPTKKK"]}}, {"type": "CDS", "location": "[5636738:5637407](-)", "id": "<unknown id>", "qualifiers": {"locus_tag": ["ctg1_5711"], "transl_table": ["11"], "translation": ["MNLRQKYDIPNDAVITIAGTVGVGKSTMTTALANALGYRTSFEKVDSNPYLDKFYADFTRWSFHLQVYFLAERFKEQKRIFEYGGSFVQDRSIYEDTGIFAKMHHEKGTMTETDYETYKGLFDAMVMTPYFRHPDLLIYLEGSFDDIVDRIQERGRPMEQQTPIEYWKEMHGRYENWINNFNSCPVLRLNINEYDILKDGDSIEPIIKKIGHFLKQTRKLVK"]}}, {"type": "CDS", "location": "[5637409:5638045](-)", "id": "<unknown id>", "qualifiers": {"locus_tag": ["ctg1_5712"], "transl_table": ["11"], "translation": ["VTGVPFITVEGPIGVGKTSLAKEISTHMQLHLLKEIVDENPFLGKFYEDIDEWSFQTEMFFLCNRYKQLEDINIKYLNQRKPVVADYHIFKNLIFASRTLKDSQYDKYMQIYRILTQDMPVPNVIVYLTASLETLQKRIAMRGREFEKNMDPNYLLQLTKDYETAMDAFKKDHPEIPVLKFNGDDMDFVKNPDDLNVILSALQNTLLKESK"]}}, {"type": "CDS", "location": "[5638170:5638710](-)", "id": "<unknown id>", "qualifiers": {"locus_tag": ["ctg1_5713"], "transl_table": ["11"], "translation": ["MKNTALLIIDMINDFQFSHGPILAKKCEIITNPILQLKKKMKSFGCPIIYVNDHYQLWRSDIDQLITHCTNEYSENIIHKIAPSSDDYIFIKPHYSAFYETPLNSLLGYLKIENLILTGVAGNICILFTANDAHMRNYTLYVPEDCIASNNDQDNIHALKIMETTLKATITSSTKIKFN"]}}, {"type": "CDS", "location": "[5638819:5639320](+)", "id": "<unknown id>", "qualifiers": {"locus_tag": ["ctg1_5714"], "transl_table": ["11"], "translation": ["MEQDQDIYFMQLAIEEAKKAEEIQEVPIGAVIVLDGEVISVAHNLRETEQRSIAHAELLAIDEACKKLGTWRLEDATLYVTLEPCPMCAGGIVLSRVKRVVYGASDPKGGCAGTLMNLLTDERFNHQCEVVSGVLEEECGTLLTSFFRELRKKRKAIKKLEKNTGN"]}}, {"type": "CDS", "location": "[5639796:5641485](+)", "id": "<unknown id>", "qualifiers": {"locus_tag": ["ctg1_5715"], "transl_table": ["11"], "translation": ["VSYQALYRTWRPQKFEDVVGQKHVTKTLQNALLQEKVSHAYLFSGPRGTGKTTIAKVFAKAINCEHAPVAEPCNECPSCLGITQGSISDVLEIDAASNNGVDEIRDIRDKVKYAPSAVEYKVYIIDEVHMLSMGAFNALLKTLEEPPGHVIFILATTEPHKIPPTIISRCQRFEFRKISVNDIVERLSTVVTNEGTQVEDEALQIVARAAEGGMRDALSLIDQAISYSDETVTTEDVLAVTGSVSQQYLGNLVECIRENDVSRALQIIDEMMSKGKDPVRFMEDFIYYYRDMLLYQTSPQLEHMLERVIVDDQFRKLSEEMQPEVIYEIIHTLSKGQQEMKWTNHPRIFLEVVMVQLCQQFMMQANGTDRLQAIMNRMQQLEKELEQVKKNGVPAGVQQEVRETRATPKPVRTGSMKIPVGRVNEVLKQAKRQDLEQLKAVWGELLGRLKSYNKVAFAVLLENSEPVAASDDTYVLAFQYEIHCKMASENREAMDTVEQALFELLSKRLNMIAIPKSEWGKIREDFLQREGGESEESPEKKEDPLIEEAVKLVGQELIEIKE"]}}, {"type": "CDS", "location": "[5641507:5641837](+)", "id": "<unknown id>", "qualifiers": {"locus_tag": ["ctg1_5716"], "transl_table": ["11"], "translation": ["MMRGGMGNMNNMMKQMQKMQKDMAKAQEELGEKTVEGTAGGGMITVIANGHKQILEVKIKEEVVDPEDIEMLQDLVLAATNDALKKADELSNSTMGKFTKGLNLPGGMF"]}}, {"type": "CDS", "location": "[5641851:5642448](+)", "id": "<unknown id>", "qualifiers": {"locus_tag": ["ctg1_5717"], "transl_table": ["11"], "translation": ["MHYPEPISKLIDSFMKLPGIGPKTAVRLAFFVLDMKEDDVLGFAKALVNAKRDLAYCSVCGHITDRDPCYICNDSHRDQSVVCVVQEPKDVIAMEKMKEYQGVYHVLRGAISPMEGIGPEDINIPQLLKRLHDETVQEVILATNPNIEGEATAMYISRLLKPTGIKVTRIAHGLPVGGDLEYADEVTLSKALEGRREV"]}}, {"type": "CDS", "location": "[5642462:5642684](+)", "id": "<unknown id>", "qualifiers": {"locus_tag": ["ctg1_5718"], "transl_table": ["11"], "translation": ["MFFQKKGKLRKEYDDKLIVLLEKVKNEWLRQKRMVEQSVEPSQDVICSLKIAEAKYFFLLKEAKRRPVKMEQW"]}}, {"type": "CDS", "location": "[5642845:5643115](+)", "id": "<unknown id>", "qualifiers": {"locus_tag": ["ctg1_5719"], "transl_table": ["11"], "translation": ["MNSTIIIVGILTLVFIFLVFGVASKPLRFIGKVIFHVTLGIALLFIVNVVGTYFDFHIPINMGTAAITSLLGLPGVAALVIIKLYIMPR"]}}, {"type": "CDS", "location": "[5645292:5645724](-)", "id": "<unknown id>", "qualifiers": {"locus_tag": ["ctg1_5720"], "transl_table": ["11"], "translation": ["LGDGPPRFRRNFTCSAVLRIHSRENEVSTTGLLPSTTDLSRSLRLPRSFVTPYRMSYNPKRQASWFGLCSVSLAATQEIAFAFSSSRYLDVSVPWVCLPYPMYSDKDTIPLRMVGFPIRKSSDQSLLTAPRSISALVPSFIDS"]}}, {"type": "CDS", "location": "[5648530:5648710](+)", "id": "<unknown id>", "qualifiers": {"locus_tag": ["ctg1_5721"], "transl_table": ["11"], "translation": ["MKLQSEVCIVCETKRKEGIYVYNNLICYECEKDMVNTETDDPKYIHYLKQLRKLEVSYF"]}}, {"type": "CDS", "location": "[5648781:5650203](+)", "id": "<unknown id>", "qualifiers": {"locus_tag": ["ctg1_5722"], "transl_table": ["11"], "translation": ["MNQNRMPLYEALIEFKERGPLSFHVPGHKNGLNFPQEAIREFKDILSIDVTELAGLDDLHSPFECIDEAQQLLAEVYNTKRSYFLINGSTVGNLAMILSCCGEHDIVLVQRNCHKSIINALKLAGANPIFLDPWIDEAYNVPVGVRNEIIKKAIEKYPNAKALILTHPNYYGMGMDLEASIAFAHAHKIPVLVDEAHGAHLCLGEPFPKSALTYGADIVVHSAHKTLPAMTMGSYLHINSHLVDEEKVTTYLSMLQSSSPSYPIMASLDIARFTMARIKEEGHSEIVEFLRRFKEQLRSIPQIAILEYPLQDELKVTVQTRCQLSGYELQSVFEKVGIYTEMADPYNVLFILPLQVNEGYMKVIEMIRVALQHYEVKDKRESIRYTYKGEFSLLPYTYKQLDGYETKIVSIEEAVGMIAAEMVIPYPPGIPLIMYGERITSEHKEQIMYLERAGARFQGNTKYMKVYDIESRF"]}}, {"type": "CDS", "location": "[5650204:5650831](+)", "id": "<unknown id>", "qualifiers": {"locus_tag": ["ctg1_5723"], "transl_table": ["11"], "translation": ["MKGLFVTIEGPEGSGKTTLIKSLLPYFEKKAQKVMATREPGGIAISEDIRTILHKQEYTMMEARTEALLYAAARRQHLVEKVMPALNENYLVLCDRFIDSSLAYQGYARGLGMDKVFEINRFATEDCMPSLTIYLDIEPEVGLARIEKDAGREVNRLDMEDISFHKRVREGYLQVVERFSDRIVLVNADQPMEKLIEEVVQIIEDKLL"]}}, {"type": "CDS", "location": "[5650866:5651850](+)", "id": "<unknown id>", "qualifiers": {"locus_tag": ["ctg1_5724"], "transl_table": ["11"], "translation": ["MTKTWEQLSAIQPIGVKMLMNSIAKERISHAYLLEGGKGTGKFATAIQMAKSFLCSERNGVEPCHVCTNCKRIDSGNHPNLHIVKPDGLSIKKQQIHDLQEEFSKTGLEANKKLYIIEHADRMTANAANTLLKFLEEPSSDTTAILLTEQSHQILNTILSRCQVVTFRPLPTESLIRRLQDEGITASLSTLAAQLTNSFDEALALCSDEWFAQARALVIKLCEALEKDKTSIFFVQEKWGKHFGEKEQLQQGLDMLLLIYKDLLYVQLGEEDRLVFHDQKEMFESFSYAQKRIVSALFNILEAKNRINANVNAQLVFEQLVLRLQEG"]}}, {"type": "CDS", "location": "[5651855:5652683](+)", "id": "<unknown id>", "qualifiers": {"locus_tag": ["ctg1_5725"], "transl_table": ["11"], "translation": ["LYDVVGVRFKKAGKVYYFDPNQFDISENEFVIVETVRGIEYGKVVITKKQVDENDVVLPLKKVIRIANENDRTIVEENKHAAKEAYQVCQQKVVEHNLDMKLVDVEYTFDRNKIIFYFTADGRIDFRELVKDLAAIFRTRIELRQIGVRDEAKMLGGIGPCGRMLCCSTFLGDFEPVSIKMAKDQNLSLNPAKISGLCGRLMCCLKYENDEYEAAKEQLPDLDQRIQTPHGTGRVIGLNILERLIQVELVDKERIVEYTLDELVNKGVVSSQTTD"]}}, {"type": "CDS", "location": "[5652697:5653048](+)", "id": "<unknown id>", "qualifiers": {"locus_tag": ["ctg1_5726"], "transl_table": ["11"], "translation": ["VEKKDIFESVSSMEEQIGHLYKQLGELKQHLAELLEENQHIKMENNNLRHRFEEVQNKEKQKTQKRKEVKPKTDIGEGYDNLARLYQEGFHICNLHYGSVRKEGDCLFCLSFLNKK"]}}, {"type": "CDS", "location": "[5653130:5653871](+)", "id": "<unknown id>", "qualifiers": {"locus_tag": ["ctg1_5727"], "transl_table": ["11"], "translation": ["MNLYEDERLDYLLAQDMKIIQSPSVFNFSLDAVLLADFAWVPIQKGNLLDLCTGNAVVPLLLSTRTKGNITGVEIQERLYDMGVRSVQYNGLEERIHLIHGDLKDMPEKLGRHQYDVVTCNPPYFQTPQTSEKNMNEHLAIARHEIMCTLEDVVSVSSQLVKQGGKVAFVHRPGRLLDIVTLMRKYKIEPKRVQFVYPKVGKEANTLLIEGIKDGNADLKILPPLVVYESNNEYTKELRSILYGEE"]}}, {"type": "CDS", "location": "[5653857:5654148](+)", "id": "<unknown id>", "qualifiers": {"locus_tag": ["ctg1_5728"], "transl_table": ["11"], "translation": ["MEKNKHFFYVVECSDGSYYAGYTNHIEKRIQTHNSGKGAKYTRVRLPVVLKYVETHDDKRTAMQAEYYFKQLTRKQKEAYMQKGERYVATKKLSTK"]}}, {"type": "CDS", "location": "[5654116:5654992](+)", "id": "<unknown id>", "qualifiers": {"locus_tag": ["ctg1_5729"], "transl_table": ["11"], "translation": ["MWQQKSFQQNEKGVLYLVPTPIGNLEDMTFRAIRILKEVDLIAAEDTRQTKKLCNYFEIETPVTSYHEHNKEVSGKKLLEKLEDGKNVALVSDAGMPCISDPGYDIVVEAVAEQYHVIPLPGANAALTALIASGLETKQFYFYGFLQRNKKERKMELEKLRYVQTTMMFYEAPHRLDDTLISMQEVLGNREIVLCRELTKKFEEFIRGTIEEAIEWTKQNEVRGEFCILVAGSTEEPVPEEQWWESLSVYDHIEYYINEKSMNSKEAIKTVAKDRDLSKRDVYQIYHVDKK"]}}, {"type": "CDS", "location": "[5655012:5655297](-)", "id": "<unknown id>", "qualifiers": {"locus_tag": ["ctg1_5730"], "transl_table": ["11"], "translation": ["MKSTGIVRKVDELGRVVIPIELRRTLGIAEKDALEIYVDDEKIILKKYKPNMTCQVTGEVSDGNLSLAEGKIILSKEGAEQILNELQDYIETAK"]}}, {"type": "CDS", "location": "[5655782:5657765](+)", "id": "<unknown id>", "qualifiers": {"locus_tag": ["ctg1_5731"], "transl_table": ["11"], "translation": ["MTEENKSFYITTPIYYPSGKLHIGHAYTTVAGDAMARYKRMQGYNVHYLTGTDEHGQKIQKKAEELNITPQAYVDNIVAGIKELWEKMDISYDDFIRTTEDRHKDVVEKIFKQLVDQGDIYLDEYEGWYSVQDETFYTEHQLVDPIMEGDKVVGGKSPDSGHDVELVREESYFFRMGKYVDRLLKFYEDNPHFIQPESRKNEMINNFIKPGLEDLAVSRTSFDWGVRVPGNPKHVIYVWVDALSNYITALGYGTANEEKYKKFWPADVHLVGKEIVRFHTIYWPIILMALDLPLPKKVFAHGWILMKDGKMSKSKGNVVDPVTLIDRYGLDALRYYLLREVPFGSDGVFTPEGFVERINFDLANDLGNLLNRTVAMIDKYFNGEIPAFKENVTEFDETLVAFAQDTLKKVEEAMENMEFSVALGSIWQLVSRTNKYIDETQPWVLAKDENDREKLASVMAHLAEVLRQTGIMLMPFLTVAPSKMFAQLGLTDEAHKSWESLSTIGCIPAGTKVEKGNPIFPRLEMEVEVEYIKEQMKSSAPKVEEKKEEEPKAEEITIDDFFKVELRVAEVLSAEPVKKADKLLKIQLDLGTEKRQVVSGIAKFYSPEDLKGKKVICVTNLKPVKLRGELSQGMILAGEENGVLSLASIDQNLPNGTKIK"]}}, {"type": "CDS", "location": "[5657931:5658699](+)", "id": "<unknown id>", "qualifiers": {"locus_tag": ["ctg1_5732"], "transl_table": ["11"], "translation": ["MLFDTHSHLNAEQFEEDLQEVIARMKEAGVTYTVVVGFDEVTIKKAMELAEAYDFIYAAVGWHPVDAIDMTEEHLAWLEELASHPKVVALGEMGLDYHWDKSPKEIQKEVFRKQIALAKKVNLPIIIHNRDATQDIVDILEEENAAEVGGIMHCFSGSVEVAERCVDMNFLISLGGPVTFKNAKKPKEVATEIPLEKLLIETDCPYLTPHPFRGKRNEPSYVKLVAEEIANLKGISYEEVAEMTTKNAKVLFGVE"]}}, {"type": "CDS", "location": "[5658913:5659471](+)", "id": "<unknown id>", "qualifiers": {"locus_tag": ["ctg1_5733"], "transl_table": ["11"], "translation": ["MKIKEIIVVEGKDDTVAIKRAVDADTIETNGSAIGDHVIEQVKLAQQKRGVIIFTDPDYPGERIRKIISDKVPGCKHAFLPKEEALAKRKKGVGIEHASNESIRRALENIHEEMEAYTSEISWSDLVDAGLVGGEMAKSRRERMGKLLKIGYTNAKQLHKRLQMFQVSKESFAEAYKQVIQEEKK"]}}, {"type": "CDS", "location": "[5659467:5660346](+)", "id": "<unknown id>", "qualifiers": {"locus_tag": ["ctg1_5734"], "transl_table": ["11"], "translation": ["MKDIATPNRTKDIVEKYGFSFKKSLGQNFLIDTNVLNRIVDHAEIGSESGAIEIGPGIGALTEQLAKRAKKVVAFEIDQRLLPILDETLAPYGNVTVINKDVLKADVHEVFNEQFEEGQDVMVVANLPYYITTPILFKLLEEKLPVRGFVVMMQKEVGDRLAAKPGTKEYGSLSIAIQYYTEVETVMTVPRTVFVPQPNVDSAIIRLLKRPKPVVEVTDETFFFEVVRASFAQRRKTLMNNLSNNLNGFPKDKELLDRILTEVGIDPKRRGETLSIEEFATLSNALVLHKLS"]}}, {"type": "CDS", "location": "[5660456:5661320](+)", "id": "<unknown id>", "qualifiers": {"locus_tag": ["ctg1_5735"], "transl_table": ["11"], "translation": ["MVLHVGELVERYSHKRDILFRIIEIKGEIAILFGEEIRLVADAPLEDLISIDQREHKKRVKREKETMERTYRLFQQDYVLMKQRHEHTSTGGYTSEVNYFQMPGRVLHIDGDPLYLRKCLDLYNKIGVPVQGIHCKETEMHEKVVDLIDHFRPDILVITGHDAYTKSKGVKGDLAAYRHSRHFVQAVREVRKKYPSLDQLVIFAGACQSHFEALIRAGANFASSPSRINIHALDPVYVVGKISFTSFMERVNVWDVVRNTITGEKGLGGIETRGILRTGLPFQHYEE"]}}, {"type": "CDS", "location": "[5661545:5661806](+)", "id": "<unknown id>", "qualifiers": {"locus_tag": ["ctg1_5736"], "transl_table": ["11"], "translation": ["MSKRLDEIKSELDHHLGQRLMLKANSGRRKTVEQSGVLAETYRSVFVVQLDQQEDALQRVSYSYADVLTETVELTFYGDPHNEVIL"]}}, {"type": "CDS", "location": "[5661918:5662077](+)", "id": "<unknown id>", "qualifiers": {"locus_tag": ["ctg1_5737"], "transl_table": ["11"], "translation": ["MSNQFKEELAKELGFYDVVQKEGWGGIRAKDAGNMVKRAIEIAEQQLMKRNQ"]}}, {"type": "CDS", "location": "[5662264:5663143](+)", "id": "<unknown id>", "qualifiers": {"locus_tag": ["ctg1_5738"], "transl_table": ["11"], "translation": ["VNRLKLLVKAPAKINLSLDVLGKRQDGYHEVKMIMTTIDLADRLELTELAEDRIEILSHNRYVPDDQRNLAYQAAKLLKEKFNVKKGVSITIEKTIPVAAGLAGGSSDAAATLRGLNKLWNLELTIDELAELGAEIGSDVSFCVYGGTAIATGRGEKIEHIKTPPSCWVILAKPHIGVSTADVYGNLKLNRVTHPNVDKMVDVINSGDYKGICDTVGNVLEDVTFGMHPEVARIKSQMKRFGADAVLMSGSGPTVFGLVHHDSRMHRIYNGLKGFCEQVYAVRLLGERETLE"]}}, {"type": "CDS", "location": "[5663197:5664046](+)", "id": "<unknown id>", "qualifiers": {"locus_tag": ["ctg1_5739"], "transl_table": ["11"], "translation": ["MKIRRSTRLVDMTYYLLQNPRQLVSLTFFAERYQSAKSSISEDLVIIKQTFEQQGVGTLQTIPGAAGGVKYIPYISEEEADLIIDELCGLFENPDRILPGGYLYMTDLLSNPRHINGAGRLFASVFARQPIDAVMTVATKGIPLAYAVANYLDVPVVIARKDNKVTEGPTVSINYVSGSSKRIQTMTLAKRSLPEGSNVLIIDDFMKAGGTIQGMMSMLEEFKANVVGIGVLVESTDIEERLINNFVSLIRLSEVDVKEKTIQVEKGNYSLAPFDEGLVEAE"]}}, {"type": "CDS", "location": "[5664165:5664540](+)", "id": "<unknown id>", "qualifiers": {"locus_tag": ["ctg1_5740"], "transl_table": ["11"], "translation": ["MKVVQTSKAPQAIGPYSQGIIVNNMFYSSGQIPLMANGELVTGDVTVQTEQVFQNLQAVLEEAGASFDTVVKTTVFLKDMDDFNAVNEVYSSYFSTHKPARSCVQVAKLPKDVSVEIEVIALVK"]}}, {"type": "CDS", "location": "[5664692:5664986](+)", "id": "<unknown id>", "qualifiers": {"locus_tag": ["ctg1_5741"], "transl_table": ["11"], "translation": ["MEVTDVRLRRVNTEGRMRAIASITLDHEFVVHDIRVIDGNNGLFVAMPSKRTPDGEFRDIAHPINSGTRSKIQDAVLTEYHRLGELEEVEFEEAGAS"]}}, {"type": "CDS", "location": "[5665298:5666678](+)", "id": "<unknown id>", "qualifiers": {"locus_tag": ["ctg1_5742"], "transl_table": ["11"], "translation": ["MSNRFAVILAAGKGTRMKSKLYKVLHPVCGKPMVQHVVDQVSQLGLQKLVTVVGHGAEMVQEQLGNVSEFALQAEQLGTAHAVDQAASVLANEEGTTLVICGDTPLITAETMEALLQQHKEAGAMATVLTAYIEEPAGYGRIVRNENGHVEKIVEHKDANEKELAIKEINTGTYCFDNKALFASLSKVSNDNVQGEYYLPDVIEILKNEGHIVSAYQTEQFDETLGVNDRVALSQAEIIMKNRINRKNMVNGVTIIDPSNTYISADAIIGSDTVLHPGTIIEGNTVIGSDCEIGPHTVIRDSEIGDRTTIRQSTVHDSKLGTEVSVGPFAHIRPDSVIGDEVRVGNFVEIKKTVFGNRSKASHLSYIGDAQVGEDVNLGCGSITVNYDGKNKFKTVIGNGVFIGCNSNLVAPVTVEDGAYVAAGSTITENVPSKALSVARARQVNKEDYVDQLLNKKKS"]}}, {"type": "CDS", "location": "[5666699:5667653](+)", "id": "<unknown id>", "qualifiers": {"locus_tag": ["ctg1_5743"], "transl_table": ["11"], "translation": ["MSTQYLNSNLKVFSLNSNKELAEQIAKHIGVGLGKCSVDRFSDGEVQINIEESIRGCDVFIIQSTSFPVNEHIMELLIMIDALKRASAKTINIVIPYYGYARQDRKARSREPITSKLVANLLETAGATRVITLDLHAPQIQGFFDIPIDHLMGVPILSDYFETKGLKDIVIVSPDHGGVTRARKMADRLKAPIAIIDKRRPRPNVSEVMNIIGNIEGKTAILIDDIIDTAGTITLAANALVENGASEVYACCTHPVLSGPAIERIQNSNIKELVVTNSIVLPEEKKIDKVHELSVAPLIGEAIIRVYEEESVSVLFN"]}}, {"type": "CDS", "location": "[5667662:5668286](+)", "id": "<unknown id>", "qualifiers": {"locus_tag": ["ctg1_5744"], "transl_table": ["11"], "translation": ["MRRNQNWLRLFVSKKESSGTRMKLIVGLGNPGREYELTRHNIGFMAIDELAKRWNISLNEQKFKGVFGAGFVNGEKVILLKPLTYMNLSGESIRPLMDYYKIDVEDFVVMYDDLDIPVGKLRLRMKGSAGGHNGVKSTISHLGTQEFQRIRMGIDRPKNGMKVVDYVLGRFTSEEIPDVNHSIEKAADACEEWLNKPFLQIMNTFNS"]}}, {"type": "CDS", "location": "[5668356:5668581](+)", "id": "<unknown id>", "qualifiers": {"locus_tag": ["ctg1_5745"], "transl_table": ["11"], "translation": ["MEGYYYCRHCGGNVGSINAEKVYSDVLFQLTEQEVVEMIHFHENGNIYIKTICESCQETLASYPEYYEYEKFLQ"]}}, {"type": "CDS", "location": "[5668686:5672217](+)", "id": "<unknown id>", "qualifiers": {"locus_tag": ["ctg1_5746"], "transl_table": ["11"], "translation": ["MIGLLEQFYKNEEIQSVINGLEDGLKEQLISGMATSSRSLLMAALYKKTKKSQLIVTHNLYQAQKVHEDLVALLGEKDVWLYPVNELIASEIGVASPELKAQRIEVLNRLAAGENGIIVAPVAGLRRFLPIKELWKQKQVEINLGQEIDLDALLHTLHHIGYERKSMVEAPGEFSLRGGILDIYPLTEELPFRIEFFDTEVDSIRLFDVDEQRSQGKKENVRFGPATEFLFSQEELKSGIQHLEEGLTKTMQKLSDDKLKTKVLETVSHEIEMLKNGQSIEQMFKYLSIFYKEPASLIDYLPEDGVVILDEISRIQETASHLETEEAEWYISLLGEGTIIQDLSFSHPFEGFLHHKKRSFVYLTLFLRHIAHTHPQNIVNVTCKTMQDFHGQMNLLKTEIDRWNEGHFTTVVLGTDDERVKKLQHILSDYDIEADIVEGTDILLPGRLQIAVGDLHAGFEMPMQKLVVITEKELFHKKVKKSQRKQKLSNAERIKSYSELKVGDYVVHVNHGIGKFLGIETLEINGVHKDYLNIKYQGNDKLYVPIEQIDQVQKYVGSEGKDPKVYKLGGNDWKKVKTKVEKSVQDIADDLIKLYAEREASKGYAYTPDTAEQQEFESSFPYQETEDQLRSIDEIKKDMERGRPMDRLLCGDVGYGKTEVAIRAAFKAIMDEKQVAILVPTTILAQQHYETIRERFQDYPINIGLLSRFRTRKQQNETIKGLKDGTVDIVIGTHRILSKDVTYKDLGLLIIDEEQRFGVTHKEKIKQLKANVDVLTLTATPIPRTLHMSMLGVRDLSVIETPPENRFPVQTYVVEYNPALMREAIERELARGGQVYFLYNRVEDIERKADEISMLVPDARVTYAHGKMNESELESVMLSFLEGQHDVLVSTTIIETGVDIPNVNTLIVFDADRMGLSQLYQLRGRVGRSNRVAYAYFAYKRDKVLSEVAEKRLQAIKEFTELGSGFKIAMRDLSIRGAGNLLGAEQHGFIDSVGFDLYSQMLKDAIEQRRGTDGAENIVNVEIDLEVDAYLPDAYISDSKQKIMMYKQFRGVSAIEDIEELQEEMIDRFGDYPQEVGYLLQIANIKVLAMKEQIELIKQNKFEVTFLFSEQASQNIDGGKLFMLGNSFGRMIGLGMEGSQLKIVMKTNGLETSKWLTIAENLLKGLPDVKKEVINA"]}}, {"type": "CDS", "location": "[5672353:5672890](+)", "id": "<unknown id>", "qualifiers": {"locus_tag": ["ctg1_5747"], "transl_table": ["11"], "translation": ["MKATGIVRRIDDLGRVVIPKEIRRTLRIREGDPLEIFVDRDGEVILKKYSPISELGDFAKEYADALYDSLGHNVLVCDRDSIIAVSGVSKKEYLNKSVGDLIEKTMEERKSVIMTDESDISIIDGVTEKVHSYTVGPIVANGDPIGAVIIFSKEAIISEIEHKAVNTAASFLAKQMEQ"]}}, {"type": "CDS", "location": "[5673120:5674722](+)", "id": "<unknown id>", "qualifiers": {"locus_tag": ["ctg1_5748"], "transl_table": ["11"], "translation": ["MEAKKYQAFWRGAIILTIASFVTKVLSAFYRIPYQNIAGDIGFYIYQQIYPFYGFCLILATYGFPVIISKMVAERLERGKQKEAEEIICVSFWFLLGIGFIGFFTLFFGAETIAVAMGDIHLDKLLRVISFSFLLMPFLSVARGYFQGFNNMMPTAVSQVIEQTIRVSIIVFLSLFLIAHGFDLYTVGAGAMLGSIAGGLIGIIVLILYMRQDFRSIFFKSAARIKGKRKIVKILFWQGLAICVSNLVLIFIQMADSVSFYSLLIGAGEQAENAKVLKGVYDRSIPLMQLGTVVTTSFSLSLIPIITAAKERGDLSFIQEKVKLAVKITCVIGLAAAIGLTCIIQPTNIMLFENSDGSDVLSILSLSILFSSLSITTASILQGLGQTFKPALFVVFGGCLKLALNYIFMPYFGVKGAAFATLCALIIISGLNTLLLTRAVSGSLINKRNMLGIVISGICMGFVLMMFTRVLQMSGLVIDMEHRGSATLEALLGVAIGGLTYMFFILKLRVFTKKELGTVMKQEKKEGSLKKSG"]}}, {"type": "CDS", "location": "[5674734:5676195](+)", "id": "<unknown id>", "qualifiers": {"locus_tag": ["ctg1_5749"], "transl_table": ["11"], "translation": ["VSGIITILGLGAGELDQLTMGVYRKIKEADHLFVRTKEHPVIEELEKEGVQYTSFDAVYEAHDTFEIVYETIANKLLEQAEGTEIIYAVPGHPLVAERTVQLLLEKGEVSNVEVRIEGGQSFLDPMFASLKIDPIEGFQLLDATSFERGQLELRQHLIFCQVYDAFVASDVKLTLMEMLPDDYEVYIVTAAGTSFEQVKKVPLYMLDHETELNNLTSVYVPPVQERASLYQQFDVLREIIAELRGPNGCPWDKKQTHQSLKKYLIEEAYEVLEAIDEEDDDHLVEELGDILLQVMLHAQIGEDEGWFSIDDIIRTLSEKMVRRHPHVFGNTDVNSADEVIANWEEIKKQEKGFVKESVLNGVPKSLPQLLRAYEIQKKAGKVGFDWVDVQPMIEKALEEWQEFQQEVTNMDEKKMLGEFGDLLFAFVNIARHYKIDPEEALRSTNEKFTGRFLYMEAKVAEMNKEMKDLSLEQLDVLWEEAKQTER"]}}, {"type": "CDS", "location": "[5676209:5676485](+)", "id": "<unknown id>", "qualifiers": {"locus_tag": ["ctg1_5750"], "transl_table": ["11"], "translation": ["MRLDKFLKVSRLIKRRTLAKEVADQGRISINGQVAKASSDVKVADELTIRFGQKIVTVKINELKETTKKEDAANMYSLVREEKVKAEEGLF"]}}, {"type": "CDS", "location": "[5676543:5676852](+)", "id": "<unknown id>", "qualifiers": {"locus_tag": ["ctg1_5751"], "transl_table": ["11"], "translation": ["VNNGYSPTSSNQQNVSVEHDIIMRGRRIIDITGVKQVESFDSEEFLLETVMGFLTIRGQNLQMKNLDVEKGIVSIKGKVNEMLYIDENQGEKTKGFFSKLFK"]}}, {"type": "CDS", "location": "[5676848:5677502](+)", "id": "<unknown id>", "qualifiers": {"locus_tag": ["ctg1_5752"], "transl_table": ["11"], "translation": ["MSLTIQLYTMLSMIGMGAWIGASLDTYQRFLKRQERKRWLVFIHDILFWIVQALSVFYVLLLVNEAELRIYVFLALLCGFAAYQSLLKALYMKLLNFLIYIFMQTTYFFVRIIQLLMIKPVIIIAQLFIAFILFLFRILLSIGHVLWKMVIWILLFIWKVFFWPVRFIASLIWKLLPNRVKLFIVKHIGFLQYIAKLKGHIFQLWEHIKKKLGGPRK"]}}, {"type": "CDS", "location": "[5677498:5677858](+)", "id": "<unknown id>", "qualifiers": {"locus_tag": ["ctg1_5753"], "transl_table": ["11"], "translation": ["MRELRQRTIEKQSPNPVKEHIIQTDENRKRLYRRLAVFLVFTFTIIASISVTFYQQNSSIKAKEAKVKDMKKELDSLTNKEKSLKDEVQKLNDEEYVLKIARRDYFFSGKGEIIFPVSK"]}}, {"type": "CDS", "location": "[5677945:5678431](+)", "id": "<unknown id>", "qualifiers": {"locus_tag": ["ctg1_5754"], "transl_table": ["11"], "translation": ["MSIEVGSKLQGKVTGITNFGAFVELPEGLTGLVHISEVADNYVKDINDHLKVGDQVEVKVINVEKDGKIGLSIKKAKEREKTEGDRPRGEYQRGGDQQRSGRPQRNNRSFNRDNRGGGNDRAPKETFEQKMARFLKDSEDRLTSLKRNTESKRGGRGARRG"]}}, {"type": "CDS", "location": "[5679008:5681480](+)", "id": "<unknown id>", "qualifiers": {"locus_tag": ["ctg1_5755"], "transl_table": ["11"], "translation": ["MPKAGRNTMNTSALAMNESQLGGIKWTSKLRMKFEQVFFRWGFIIVVIGFLLGRAYILTNILPFALPFFAAVYVMKRDKMPLAFLALMGGALSVSIDNLFFTFASIFTFFIYNIFFSRFTRKTVGLVPFQVFISALTAHLVVVYFAQQTVTMYDLLVSTIEAGLSFVLTMIFLQSVPLLVERKGKQQALETEEIVCLIILLASVLTGTTDWFVYDASIQHIFTRYLVLVFAFIAGAATGSTVGVVTGLILSLANVSSLSQLSLLAFSGLLGGLLKEGKRLGVSLGLLIGTSLITLYVDKQTNIVTTLIESGVAIVIFLLTPKLVLDRIAKFMPGTQEHSQDQQQYLRRMRDVTANKINQFANVFAALSNSFSVYGYVEEEDKETEADLFLSTITAKTCQTCFKKDQCWVVNFDKTYDYMKQIMNETEEGTLQHNRKLVREWDKHCVRGKKVTDLVAGELDHFYEGQKLRKQMKENRRIVAEQLLGVSKVMEDFAKEIQRERENHQVQEEQIMQAFRDFGVEVEHVDIYCLDRGSIDIEMLIPVASNEHGECEKLVAPMLSDILKENIVVKHEEKSSYPNGHSLISFGSAKTYSLDTGLATAAKGGGFVSGDSYAMMDLSVGKYALAISDGMGNGQRAHMESKETVKLLQKILQSGIDEEIAIKSINSILSLRTTEEMFTTLDLAMVDLRDASARFLKIGSTPSFVKRANNILKIEASNLPMGIIEDVEVDVVGEQLKTGDILIMMSDGIFEGAQHVENHELWMKRKIKELQTEDPQEIADIIMEEVIRSCDGYINDDMTIVVAKVKKNMPKWATIPIVGMQAQ"]}}, {"type": "CDS", "location": "[5681710:5683141](+)", "id": "<unknown id>", "qualifiers": {"locus_tag": ["ctg1_5756"], "transl_table": ["11"], "translation": ["LKDTFVEKVDDFVKQHDVLKNDSTIVVGVSGGPDSLALLYYLLEKRAEKQLKIVVAHVDHMFRGDESHEDLRFVQGLCEELGIICETIRINVSQYQQQYGMNAQVAARECRYAFLERIMKKYDARYVALGHHGDDQVETILMRLVRGSTPKGYAGIAVKRPFHNGYLIRPLLGVTKEEIVDYCNKLNLMPRIDPSNKKEVYTRNRLRKYVLPHLKEENPQVHEKFQKFSVQMQEDEAYLQELAFEKMNKVITKKIDKQISLSIPAFESMSMPLQRRGIQLILNYLYEYKIPSSLSSIHIDKVIEFFKRTQPSGSLDFPGDLKIVRTYEECSFRFKQEIVSPFLQDLSVPGTITLLNGDEFVTEVSEDIPSNMNETVFVAKYNDISYPLRIRSRENGDRMSIQGMNGTKKIKAIFIEAKVPKEKREEWPVVCDASGTIIWVPLLKRSAFAISKEMAKKDKYMIIHYKSKESSGRIMK"]}}, {"type": "CDS", "location": "[5683137:5683680](+)", "id": "<unknown id>", "qualifiers": {"locus_tag": ["ctg1_5757"], "transl_table": ["11"], "translation": ["MMNQDIEKVLISEEQIQEKVRELGAIVAEDYKNTVPLAIGVLKGAMPFMADLLKRTDTYLEMDFMAVSSYGHSTVSTGEVKILKDLDTSVEGRDILIVEDIIDSGLTLSYLVDLFKYRKAKSVKIVTLLDKPTGRKVDLKADYVGFTVPHEFVVGYGLDYKEQYRNLPYVGVLKPSVYSN"]}}, {"type": "CDS", "location": "[5683765:5685667](+)", "id": "<unknown id>", "qualifiers": {"locus_tag": ["ctg1_5758"], "transl_table": ["11"], "translation": ["MNRIFRNTIFYLLIFLVVIGIVSYFNGSTQKTTSVSYDKFITKLESGEVRNVQLQPKNGVFEVKGQFNNSSQGEQFVTYAPNTEELQKKINDKAKGAEVKYQPAEETSAWVTFFTSIIPFVIIFILFFFLLNQAQGGGSRVMNFGKSKAKLYNDEKKKVRFRDVAGADEEKQELVEVVEFLKDPRKFSEVGARIPKGVLLVGPPGTGKTLLARAVAGEAGVPFFSISGSDFVEMFVGVGASRVRDLFENAKKNAPCIIFIDEIDAVGRQRGAGLGGGHDEREQTLNQLLVEMDGFGANEGIIIIAATNRPDILDPALLRPGRFDRQITVDRPDVNGREAVLKVHARNKPLDENINLRAIATRTPGFSGADLENLLNEAALVAARQDKKKIDMSDIDEATDRVIAGPAKKSRVISEKERNIVAFHEAGHTVIGVVLDEADVVHKVTIVPRGQAGGYAVMLPKEDRYFMTKPELLDKITGLLGGRVAEEIVFGEVSTGAHNDFQRATGIARRMVTEFGMSDKLGPMQFGSSQGGQVFLGRDFHSEQNYSDAIAHDIDVEMQTIMKECYARAKDILTENRDKLDLIAKTLLEVETLDAEQINHLCDYGRLPERPTSSDDVKVNINMKKDDEDKEDK"]}}, {"type": "CDS", "location": "[5685911:5686700](+)", "id": "<unknown id>", "qualifiers": {"locus_tag": ["ctg1_5759"], "transl_table": ["11"], "translation": ["MIFVLDVGNTNAVLGVFEEGELRQHWRMETDRHKTEDEYGMLVKQLLEHEGLSFEDVKGIIVSSVVPPIMFALERMCEKYFKIKPLVVGPGIKTGLNIKYENPREVGADRIVNAVAGIHLYGSPLIIVDFGTATTYCYINEEKHYMGGVITPGIMISAEALYSRAAKLPRIEITKPSSVVGKNTVSAMQSGILYGYVGQVEGIVKRMKEEARQEPKVIATGGLAKLISEESNVIDIVDPFLTLKGLYMLYERNANLQHEKGE"]}}, {"type": "CDS", "location": "[5686706:5687582](+)", "id": "<unknown id>", "qualifiers": {"locus_tag": ["ctg1_5760"], "transl_table": ["11"], "translation": ["MKDYLVKALAFDGEVRAYSVRTTNTVSEAQRRHDTWRTASAALGRSLTAGTMMGAMLKGEQKLTIKVEGNGPIGPILVDAHANGDVRGYVTNPHVDFEGTEQGKLRVYQAVGTEGFVTVIKDIGMREPFIGQSPIVSGELGEDFTYYFAVSEQTPSSVGVGVLVNGDDSILAAGGFILQIMPGAQDETISFIEDRLQKIPPVSTLIEQGLSPEELLYAVLGEDKVKVLETMDVQFNCTCSRERIESVLISLGKTELEQVREEEEETEVHCHFCNERYKFSKEDITNLIENL"]}}, {"type": "CDS", "location": "[5687695:5688619](+)", "id": "<unknown id>", "qualifiers": {"locus_tag": ["ctg1_5761"], "transl_table": ["11"], "translation": ["MRVAQSVSELIGKTPIVKLNRIVESDSADIYLKLEFMNPGSSVKDRIALAMIEDAEKNGLLKEGDTIIEPTSGNTGIGLAMVAAAKGYNAILVMPETMSIERRNLLRAYGAELVLTPGPEGMGGAIRKATELAKEHGYFIPQQFKNQSNPEIHRLTTGPEIIEQMGDQLDAFIAGIGTGGTITGAGEVLKEAYKDIKIYAVEPADSPVLSGGKPGPHKIQGIGAGFVPETLDVEVYDEIIQVKTEQAFEYARRVAKEEGILVGISSGAVIYAATEVAKKLGKGKKVLVIIPSNGERYLSTPLYQFES"]}}, {"type": "CDS", "location": "[5688841:5690239](+)", "id": "<unknown id>", "qualifiers": {"locus_tag": ["ctg1_5762"], "transl_table": ["11"], "translation": ["MQRRKSLALSIPYQLDFFKQYKFLSQGKSQHILLESGRGGRYNIVGLNPVAVIRGKDETLHISESGKETIKRGNPLDLMQEYMEQWKTDYNPEYPPFQGGAIGYFSYDCIRYIEKLPSLAEDDINIPDIFFLLFDDVFVYDQKEQVLWVITHYVDKYEEAKERLNEWKSLWMTEAPEVTVPFESPEKKSEAVAFTEAGFMKAVECIQEYIGAGDVFQVNLSTRQERTLQTHPLEIYTSLREINPSPYMGYLELGDFQIVSGSPELLIKKQGTEVSTRPIAGTRSRGADEQEDEELARELIENEKERAEHVMLVDLERNDLGRVCKYGTVEVDEFMVIEKYSHVMHIVSNVRGEVEEDKDAFDLVKAVFPGGTITGAPKIRTMEIIEELEPVRRGIYTGSIGWIGYSGDTELNIVIRTLLAKDGKAHVQAGAGIVIDSNPENEYKESLKKAIALWRAKERSEETVR"]}}, {"type": "CDS", "location": "[5690244:5690832](+)", "id": "<unknown id>", "qualifiers": {"locus_tag": ["ctg1_5763"], "transl_table": ["11"], "translation": ["MILMIDNYDSFTFNLVQFLGELGQELVVKRNDEVTISDIENMKPDFLMISPGPCSPNEAGISMEVIKYFAGKIPIFGVCLGHQSIAQVFGGEVVRAERLMHGKTSLMHHDGKTIFSDIPNPFTATRYHSLIVKKETLPDCLEVTSWTEEGEIMALRHKTLPIEGVQFHPESIMTSHGKELLQNFICKYSPSATLC"]}}, {"type": "CDS", "location": "[5690825:5691698](+)", "id": "<unknown id>", "qualifiers": {"locus_tag": ["ctg1_5764"], "transl_table": ["11"], "translation": ["MLIYVNGQYVEASEAKISPYDHGYLYGLGVFETFRIYNGHPFLLDDHYDRLIEALDTLQIKWTMTKNDVMLILKDLLAKNELKHAYVRFNVSAGIDEIGLQTEMYEEPSVIVFIKPLTAPGDVVEKEGVILKQVRNTPEGTFRLKSHHYLNNILGKREIGNVVSKEGIFLTEAGYVAEGIVSNLFFVKGDVLYTPSLETGILNGITRAFIIKSAEELNIEVKEGFFTKDELLSADEVFVTNSIQEIVPLYRIEAQDFPGKVGVVTKSLMYLYGMQREKLWSKNELRRGDV"]}}, {"type": "CDS", "location": "[5691672:5692533](+)", "id": "<unknown id>", "qualifiers": {"locus_tag": ["ctg1_5765"], "transl_table": ["11"], "translation": ["MNYEEEMCSLKWDYDLRCGEYTLNLNEKTLIMGILNVTPDSFSDGGSYNEVDAAVRHAKEMQGEGAHIIDIGGESTRPGFAKVSVEEEIKRVVPMIQAVSKEVKLPISIDTYKAEVAKQAIEAGAHIINDIWGAKAEPKIAEVAAHYDVPIILMHNRDDMNYRNLMADMIADLYDSIKIAKNAGVRDENIILDPGIGFAKTPEQNLEAMRNLEQLNVLGYPVLLGTSRKSFIGHVLDLPVEERLEGTGATVCLGIEKGCEFVRVHDVKEMARMAKMMDAMIGKGVR"]}}, {"type": "CDS", "location": "[5692533:5692896](+)", "id": "<unknown id>", "qualifiers": {"locus_tag": ["ctg1_5766"], "transl_table": ["11"], "translation": ["LDKIYIHDMEFYGYHGVFPEENKLGQRFKVDLTVELDLKRAGESDDLEHSVNYGELFELCRKVVEDRKYKLVESIAENIAADILKQYESISRCTIKVIKPDPPIPGHYRAVAVEITRERP"]}}, {"type": "CDS", "location": "[5692892:5693408](+)", "id": "<unknown id>", "qualifiers": {"locus_tag": ["ctg1_5767"], "transl_table": ["11"], "translation": ["MNNIAYIALGSNIGERYTYLTEAIQFLNKNPYIQVDDISSVYETEPVGYTDQSCFLNLVIKISTNLSPQELLKVTQKVENDLGRKREIRWGPRTIDLDILLYNQENIEAENLIVPHPRMFERAFVIVPLLEINQDIKQNISCSQVEEMKRREGVTVWKQKNGEGAFVLFES"]}}, {"type": "CDS", "location": "[5693359:5693563](+)", "id": "<unknown id>", "qualifiers": {"locus_tag": ["ctg1_5768"], "transl_table": ["11"], "translation": ["MEAEKWGRRIRAFRKLKGYTQEGFAKALGVSVSVLGEVERGNRSPSQDFVVEVAKALNVSIEELMPK"]}}, {"type": "CDS", "location": "[5693586:5694585](+)", "id": "<unknown id>", "qualifiers": {"locus_tag": ["ctg1_5769"], "transl_table": ["11"], "translation": ["LLKIANIEMKNPVVLAPMAGVCNSAFRLTVKEFGAGLVCAEMVSDKAILLNNKRTLDMLYIDEREKPLSLQIFGGEKETLVDAAKYVDKYTTADIIDINMGCPVPKIVKCDAGARWLLDPNKIYEMVAAVVDAVEKPVTVKMRIGWDEEHIFAIENARAVERAGGQAVAVHGRTRVQMYEGKADWDIIKQVKQSVNIPVIGNGDVATPQDAKRMLDEIGVDGVMIGRAALGDPWMIYRTVKYLETGELMPEPTVREKIDVCMLHLDRLIDLKNESVAVREMRKHAAWYLKGVRGNASVRNGINACNTREDLANVLGTFVEEVEAKQQTIYVG"]}}, {"type": "CDS", "location": "[5694744:5696244](+)", "id": "<unknown id>", "qualifiers": {"locus_tag": ["ctg1_5770"], "transl_table": ["11"], "translation": ["MDNMNHEELNDQLIVRREKLHNLREQGIDPFGKRFERTNSTTDLVSLYGEFSKEELEEKEIAVSIAGRIMTKRGKGKAGFAHVQDLHGQVQIYVRKDAVGDDEYELFKTADLGDLVGIEGKVFKTNVGELSVKATGFTLLTKSLRPLPDKYHGLKDVEQRYRQRYLDLITSMESRETFVTRSKIIREMRRYLDDNGYLEVETPMMHAIAGGASARPFTTHHNALDMELYMRIAIELHLKRLIVGGLEKVYEIGRVFRNEGVSTRHNPEFTMIELYEAYADYKDIMKLTEDMVAHIAKKVLGTTTIQYGDYEINLEPEWTRLHMVDAIKQYSGADFWNPMSVEEARELAKEHNVEIKDTMEVGHIINEFFEQKVEDKLIQPTFIYGHPVEISPLAKKNDEDPRFTDRFELFIVAREHANAFTELNDPIDQKERFEAQLKEREQGNDEAHMMDDDYIEALEYGMPPTGGLGIGIDRLVMLLTNAPSIRDVLLFPAMRHKQD"]}}], "name": "NZ_CP010089.1", "description": "NZ_CP010089.1 Bacillus thuringiensis serovar galleriae strain 4G5 chromosome, complete genome", "dbxrefs": [], "annotations": {"references": []}, "letter_annotations": {}, "modules": {"antismash.detection.nrps_pks_domains": {"cds_results": {"ctg1_2574": {"type": "NRPS", "motif_hmms": [{"hit_id": "C3_starter_134-155", "query_start": 135, "evalue": 1.1e-07, "bitscore": 24.8, "query_end": 157}, {"hit_id": "C5_starter_265-294", "query_start": 267, "evalue": 3.7e-08, "bitscore": 25.8, "query_end": 296}, {"hit_id": "C67_starter_14fromHMM", "query_start": 312, "evalue": 1e-08, "bitscore": 27.7, "query_end": 351}, {"hit_id": "NRPS-A_a2", "query_start": 519, "evalue": 4.6e-06, "bitscore": 19.6, "query_end": 533}, {"hit_id": "NRPS-A_a3", "query_start": 598, "evalue": 2.8e-11, "bitscore": 35.0, "query_end": 618}, {"hit_id": "NRPS-A_a6", "query_start": 795, "evalue": 6.7e-19, "bitscore": 59.9, "query_end": 825}, {"hit_id": "NRPS-A_a8", "query_start": 854, "evalue": 4e-11, "bitscore": 34.9, "query_end": 876}, {"hit_id": "NRPS-E1", "query_start": 1053, "evalue": 0.00086, "bitscore": 12.3, "query_end": 1063}, {"hit_id": "C2_LCL_024-062", "query_start": 1071, "evalue": 5.4e-05, "bitscore": 15.6, "query_end": 1107}, {"hit_id": "NRPS-E2", "query_start": 1178, "evalue": 2.7e-11, "bitscore": 35.6, "query_end": 1200}, {"hit_id": "NRPS-E5", "query_start": 1334, "evalue": 1.3e-09, "bitscore": 29.9, "query_end": 1351}, {"hit_id": "NRPS-E6", "query_start": 1365, "evalue": 1.2e-11, "bitscore": 36.6, "query_end": 1386}], "modules": [{"first_in_cds": true, "components": [{"domain": {"hit_id": "Condensation_Starter", "query_start": 5, "evalue": 1.4e-68, "bitscore": 223.2, "query_end": 300}}, {"domain": {"hit_id": "AMP-binding", "query_start": 457, "evalue": 1.8e-121, "bitscore": 397.3, "query_end": 866}}, {"domain": {"hit_id": "PCP", "query_start": 970, "evalue": 2.7e-25, "bitscore": 80.2, "query_end": 1036}}, {"domain": {"hit_id": "Epimerization", "query_start": 1049, "evalue": 6.9e-145, "bitscore": 475.5, "query_end": 1352}}]}], "ks_subtypes": [], "domain_hmms": [{"hit_id": "Condensation_Starter", "query_start": 5, "evalue": 1.4e-68, "bitscore": 223.2, "query_end": 300}, {"hit_id": "AMP-binding", "query_start": 457, "evalue": 1.8e-121, "bitscore": 397.3, "query_end": 866}, {"hit_id": "PCP", "query_start": 970, "evalue": 2.7e-25, "bitscore": 80.2, "query_end": 1036}, {"hit_id": "Epimerization", "query_start": 1049, "evalue": 6.9e-145, "bitscore": 475.5, "query_end": 1352}, {"hit_id": "TIGR01720", "query_start": 1362, "evalue": 1.7e-32, "bitscore": 104.2, "query_end": 1508}]}, "ctg1_2578": {"type": "other", "motif_hmms": [], "modules": [], "ks_subtypes": [], "domain_hmms": [{"hit_id": "ACPS", "query_start": 72, "evalue": 6.2e-14, "bitscore": 43.7, "query_end": 136}]}, "ctg1_2579": {"type": "other", "motif_hmms": [{"hit_id": "NRPS-te1", "query_start": 70, "evalue": 3.7e-09, "bitscore": 29.0, "query_end": 90}], "modules": [{"first_in_cds": true, "components": [{"domain": {"hit_id": "Thioesterase", "query_start": 4, "evalue": 8.8e-53, "bitscore": 171.8, "query_end": 231}}]}], "ks_subtypes": [], "domain_hmms": [{"hit_id": "Thioesterase", "query_start": 4, "evalue": 8.8e-53, "bitscore": 171.8, "query_end": 231}]}, "ctg1_2575": {"type": "NRPS", "motif_hmms": [{"hit_id": "C1_dual_004-017", "query_start": 7, "evalue": 0.00063, "bitscore": 12.7, "query_end": 20}, {"hit_id": "C2_DCL_024-062", "query_start": 31, "evalue": 1.4e-16, "bitscore": 52.8, "query_end": 70}, {"hit_id": "C3_DCL_135-156", "query_start": 142, "evalue": 3.6e-10, "bitscore": 32.3, "query_end": 164}, {"hit_id": "C4_DCL_171-183", "query_start": 179, "evalue": 0.0036, "bitscore": 10.1, "query_end": 192}, {"hit_id": "C5_DCL_263-294", "query_start": 271, "evalue": 3.1e-18, "bitscore": 58.2, "query_end": 303}, {"hit_id": "C67_DCL_14fromHMM", "query_start": 319, "evalue": 6.9e-19, "bitscore": 60.3, "query_end": 360}, {"hit_id": "NRPS-A_a2", "query_start": 528, "evalue": 9.5e-06, "bitscore": 18.7, "query_end": 542}, {"hit_id": "NRPS-A_a3", "query_start": 606, "evalue": 4.5e-11, "bitscore": 34.4, "query_end": 626}, {"hit_id": "C4_DCL_171-183", "query_start": 630, "evalue": 17.0, "bitscore": -0.1, "query_end": 639}, {"hit_id": "NRPS-A_a6", "query_start": 802, "evalue": 2.7e-16, "bitscore": 51.6, "query_end": 831}, {"hit_id": "NRPS-A_a8", "query_start": 858, "evalue": 3.7e-12, "bitscore": 38.1, "query_end": 880}, {"hit_id": "C2_DCL_024-062", "query_start": 1083, "evalue": 3.1e-14, "bitscore": 45.2, "query_end": 1122}, {"hit_id": "C3_LCL_132-143", "query_start": 1194, "evalue": 2.4e-11, "bitscore": 36.0, "query_end": 1216}, {"hit_id": "C4_LCL_164-176", "query_start": 1232, "evalue": 0.00016, "bitscore": 14.4, "query_end": 1244}], "modules": [{"first_in_cds": true, "components": [{"domain": {"hit_id": "Condensation_DCL", "query_start": 5, "evalue": 2.3e-115, "bitscore": 376.6, "query_end": 306}}, {"domain": {"hit_id": "AMP-binding", "query_start": 466, "evalue": 7.7e-118, "bitscore": 385.4, "query_end": 870}}, {"domain": {"hit_id": "PCP", "query_start": 974, "evalue": 7.4e-26, "bitscore": 82.0, "query_end": 1042}}]}, {"first_in_cds": false, "components": [{"domain": {"hit_id": "Condensation_LCL", "query_start": 1061, "evalue": 2.6e-61, "bitscore": 199.0, "query_end": 1246}}]}], "ks_subtypes": [], "domain_hmms": [{"hit_id": "NRPS-COM_Nterm", "query_start": 2, "evalue": 1e-11, "bitscore": 35.6, "query_end": 26}, {"hit_id": "Condensation_DCL", "query_start": 5, "evalue": 2.3e-115, "bitscore": 376.6, "query_end": 306}, {"hit_id": "AMP-binding", "query_start": 466, "evalue": 7.7e-118, "bitscore": 385.4, "query_end": 870}, {"hit_id": "PCP", "query_start": 974, "evalue": 7.4e-26, "bitscore": 82.0, "query_end": 1042}, {"hit_id": "Condensation_LCL", "query_start": 1061, "evalue": 2.6e-61, "bitscore": 199.0, "query_end": 1246}]}, "ctg1_2440": {"type": "other", "motif_hmms": [{"hit_id": "PKSI-KR_m1", "query_start": 9, "evalue": 1.4e-05, "bitscore": 17.7, "query_end": 37}, {"hit_id": "PKSI-KR_m1", "query_start": 170, "evalue": 3.8, "bitscore": 0.4, "query_end": 211}], "modules": [{"first_in_cds": true, "components": [{"domain": {"hit_id": "PKS_KR", "query_start": 9, "evalue": 2.3e-16, "bitscore": 52.0, "query_end": 167}}]}], "ks_subtypes": [], "domain_hmms": [{"hit_id": "PKS_KR", "query_start": 9, "evalue": 2.3e-16, "bitscore": 52.0, "query_end": 167}]}, "ctg1_2576": {"type": "NRPS-like protein", "motif_hmms": [{"hit_id": "C5_LCL_267-296", "query_start": 80, "evalue": 3e-15, "bitscore": 48.5, "query_end": 110}, {"hit_id": "C67_LCL_14fromHMM", "query_start": 126, "evalue": 5.8e-21, "bitscore": 66.9, "query_end": 166}, {"hit_id": "NRPS-A_a2", "query_start": 340, "evalue": 3.6e-06, "bitscore": 20.0, "query_end": 354}, {"hit_id": "NRPS-A_a3", "query_start": 419, "evalue": 2.3e-11, "bitscore": 35.3, "query_end": 439}, {"hit_id": "NRPS-A_a6", "query_start": 601, "evalue": 2.1e-17, "bitscore": 55.2, "query_end": 631}, {"hit_id": "NRPS-A_a8", "query_start": 658, "evalue": 7.8e-13, "bitscore": 40.2, "query_end": 680}], "modules": [{"first_in_cds": true, "components": [{"domain": {"hit_id": "AMP-binding", "query_start": 278, "evalue": 7.6e-116, "bitscore": 378.8, "query_end": 670}}, {"domain": {"hit_id": "PCP", "query_start": 774, "evalue": 3.5e-25, "bitscore": 79.8, "query_end": 842}}]}], "ks_subtypes": [], "domain_hmms": [{"hit_id": "AMP-binding", "query_start": 278, "evalue": 7.6e-116, "bitscore": 378.8, "query_end": 670}, {"hit_id": "PCP", "query_start": 774, "evalue": 3.5e-25, "bitscore": 79.8, "query_end": 842}]}, "ctg1_2442": {"type": "NRPS-like protein", "motif_hmms": [], "modules": [{"first_in_cds": true, "components": [{"domain": {"hit_id": "AMP-binding", "query_start": 31, "evalue": 3.3e-87, "bitscore": 284.4, "query_end": 435}}]}], "ks_subtypes": [], "domain_hmms": [{"hit_id": "AMP-binding", "query_start": 31, "evalue": 3.3e-87, "bitscore": 284.4, "query_end": 435}]}, "ctg1_2711": {"type": "other", "motif_hmms": [], "modules": [], "ks_subtypes": [], "domain_hmms": [{"hit_id": "Aminotran_1_2", "query_start": 145, "evalue": 1.6e-30, "bitscore": 98.2, "query_end": 469}]}, "ctg1_2829": {"type": "other", "motif_hmms": [], "modules": [], "ks_subtypes": [], "domain_hmms": [{"hit_id": "Aminotran_1_2", "query_start": 137, "evalue": 2e-08, "bitscore": 25.5, "query_end": 267}]}, "ctg1_3446": {"type": "other", "motif_hmms": [], "modules": [], "ks_subtypes": [], "domain_hmms": [{"hit_id": "Polyketide_cyc2", "query_start": 4, "evalue": 2e-23, "bitscore": 75.1, "query_end": 135}]}, "ctg1_1444": {"type": "other", "motif_hmms": [], "modules": [{"first_in_cds": true, "components": [{"domain": {"hit_id": "oMT", "query_start": 48, "evalue": 1.6e-12, "bitscore": 37.9, "query_end": 149}}]}], "ks_subtypes": [], "domain_hmms": [{"hit_id": "oMT", "query_start": 48, "evalue": 1.6e-12, "bitscore": 37.9, "query_end": 149}]}, "ctg1_2577": {"type": "NRPS", "motif_hmms": [{"hit_id": "C1_LCL_004-017", "query_start": 35, "evalue": 0.016, "bitscore": 8.1, "query_end": 46}, {"hit_id": "C2_LCL_024-062", "query_start": 53, "evalue": 3.4e-14, "bitscore": 45.2, "query_end": 90}, {"hit_id": "C3_LCL_132-143", "query_start": 163, "evalue": 8e-11, "bitscore": 34.4, "query_end": 185}, {"hit_id": "C4_LCL_164-176", "query_start": 201, "evalue": 0.0001, "bitscore": 14.9, "query_end": 214}, {"hit_id": "C5_LCL_267-296", "query_start": 298, "evalue": 5.4e-16, "bitscore": 50.9, "query_end": 328}, {"hit_id": "C67_LCL_14fromHMM", "query_start": 345, "evalue": 8.2e-22, "bitscore": 69.7, "query_end": 384}, {"hit_id": "NRPS-A_a2", "query_start": 558, "evalue": 3.7e-05, "bitscore": 16.9, "query_end": 572}, {"hit_id": "NRPS-A_a3", "query_start": 635, "evalue": 1.6e-10, "bitscore": 32.8, "query_end": 655}, {"hit_id": "NRPS-A_a5", "query_start": 787, "evalue": 0.28, "bitscore": 4.7, "query_end": 795}, {"hit_id": "NRPS-A_a6", "query_start": 832, "evalue": 8.1e-18, "bitscore": 56.5, "query_end": 862}, {"hit_id": "NRPS-A_a8", "query_start": 889, "evalue": 7.8e-12, "bitscore": 37.1, "query_end": 911}, {"hit_id": "NRPS-A_a10", "query_start": 978, "evalue": 22.0, "bitscore": -0.5, "query_end": 986}, {"hit_id": "C1_LCL_004-017", "query_start": 1097, "evalue": 0.019, "bitscore": 7.9, "query_end": 1107}, {"hit_id": "C2_DCL_024-062", "query_start": 1114, "evalue": 7.5e-16, "bitscore": 50.4, "query_end": 1153}, {"hit_id": "C3_LCL_132-143", "query_start": 1225, "evalue": 1.9e-10, "bitscore": 33.2, "query_end": 1247}, {"hit_id": "C4_LCL_164-176", "query_start": 1263, "evalue": 0.00015, "bitscore": 14.4, "query_end": 1276}, {"hit_id": "C5_LCL_267-296", "query_start": 1360, "evalue": 2.3e-15, "bitscore": 48.9, "query_end": 1390}, {"hit_id": "C67_LCL_14fromHMM", "query_start": 1406, "evalue": 2.5e-21, "bitscore": 68.1, "query_end": 1446}, {"hit_id": "NRPS-A_a2", "query_start": 1620, "evalue": 0.0007, "bitscore": 13.1, "query_end": 1634}, {"hit_id": "NRPS-A_a3", "query_start": 1692, "evalue": 2.8e-09, "bitscore": 29.0, "query_end": 1711}, {"hit_id": "NRPS-A_a5", "query_start": 1830, "evalue": 0.32, "bitscore": 4.5, "query_end": 1841}, {"hit_id": "NRPS-A_a6", "query_start": 1876, "evalue": 2.6e-14, "bitscore": 45.3, "query_end": 1906}, {"hit_id": "NRPS-A_a8", "query_start": 1933, "evalue": 7e-12, "bitscore": 37.3, "query_end": 1955}, {"hit_id": "NRPS-A_a10", "query_start": 2022, "evalue": 27.0, "bitscore": -0.8, "query_end": 2031}, {"hit_id": "C1_LCL_004-017", "query_start": 2140, "evalue": 0.019, "bitscore": 7.9, "query_end": 2150}, {"hit_id": "C2_DCL_024-062", "query_start": 2157, "evalue": 7.7e-15, "bitscore": 47.1, "query_end": 2196}, {"hit_id": "C3_LCL_132-143", "query_start": 2268, "evalue": 6.1e-11, "bitscore": 34.7, "query_end": 2290}, {"hit_id": "C4_LCL_164-176", "query_start": 2306, "evalue": 0.00012, "bitscore": 14.7, "query_end": 2319}, {"hit_id": "C5_LCL_267-296", "query_start": 2403, "evalue": 2.8e-15, "bitscore": 48.6, "query_end": 2433}, {"hit_id": "C67_LCL_14fromHMM", "query_start": 2452, "evalue": 1.5e-20, "bitscore": 65.6, "query_end": 2489}, {"hit_id": "NRPS-A_a2", "query_start": 2662, "evalue": 1.7e-05, "bitscore": 17.9, "query_end": 2676}, {"hit_id": "NRPS-A_a3", "query_start": 2739, "evalue": 9.4e-10, "bitscore": 30.4, "query_end": 2759}, {"hit_id": "NRPS-A_a5", "query_start": 2888, "evalue": 0.077, "bitscore": 6.2, "query_end": 2896}, {"hit_id": "NRPS-A_a6", "query_start": 2931, "evalue": 2.1e-18, "bitscore": 58.4, "query_end": 2961}, {"hit_id": "NRPS-A_a8", "query_start": 2988, "evalue": 2.8e-12, "bitscore": 38.5, "query_end": 3010}, {"hit_id": "NRPS-A_a10", "query_start": 3077, "evalue": 1.4, "bitscore": 2.7, "query_end": 3086}, {"hit_id": "C2_LCL_024-062", "query_start": 3216, "evalue": 0.079, "bitscore": 5.4, "query_end": 3241}, {"hit_id": "NRPS-E2", "query_start": 3311, "evalue": 4.1e-11, "bitscore": 35.0, "query_end": 3333}, {"hit_id": "NRPS-E5", "query_start": 3467, "evalue": 4.7e-09, "bitscore": 28.2, "query_end": 3484}, {"hit_id": "NRPS-E6", "query_start": 3498, "evalue": 1.3e-09, "bitscore": 30.3, "query_end": 3519}, {"hit_id": "C1_dual_004-017", "query_start": 3658, "evalue": 0.00013, "bitscore": 14.7, "query_end": 3671}, {"hit_id": "C2_DCL_024-062", "query_start": 3682, "evalue": 8.4e-14, "bitscore": 43.8, "query_end": 3721}, {"hit_id": "C3_DCL_135-156", "query_start": 3793, "evalue": 3.3e-11, "bitscore": 35.5, "query_end": 3815}, {"hit_id": "C4_DCL_171-183", "query_start": 3830, "evalue": 0.01, "bitscore": 8.9, "query_end": 3843}, {"hit_id": "C5_DCL_263-294", "query_start": 3920, "evalue": 9.2e-13, "bitscore": 40.6, "query_end": 3952}, {"hit_id": "C67_DCL_14fromHMM", "query_start": 3972, "evalue": 6.3e-20, "bitscore": 63.7, "query_end": 4009}, {"hit_id": "NRPS-A_a2", "query_start": 4177, "evalue": 1.7e-05, "bitscore": 17.9, "query_end": 4191}, {"hit_id": "NRPS-A_a3", "query_start": 4254, "evalue": 8.6e-09, "bitscore": 27.5, "query_end": 4274}, {"hit_id": "NRPS-A_a5", "query_start": 4403, "evalue": 0.077, "bitscore": 6.2, "query_end": 4411}, {"hit_id": "NRPS-A_a6", "query_start": 4446, "evalue": 7.7e-18, "bitscore": 56.5, "query_end": 4476}, {"hit_id": "NRPS-A_a8", "query_start": 4503, "evalue": 1.2e-09, "bitscore": 30.3, "query_end": 4525}, {"hit_id": "NRPS-A_a10", "query_start": 4592, "evalue": 2.6, "bitscore": 2.0, "query_end": 4600}, {"hit_id": "NRPS-te1", "query_start": 4769, "evalue": 6.7e-14, "bitscore": 44.1, "query_end": 4794}], "modules": [{"first_in_cds": true, "components": [{"domain": {"hit_id": "Condensation_LCL", "query_start": 30, "evalue": 1.6e-111, "bitscore": 363.9, "query_end": 331}}, {"domain": {"hit_id": "AMP-binding", "query_start": 496, "evalue": 5.1e-122, "bitscore": 399.1, "query_end": 901}}, {"domain": {"hit_id": "PCP", "query_start": 1005, "evalue": 5.6e-24, "bitscore": 75.9, "query_end": 1073}}]}, {"first_in_cds": false, "components": [{"domain": {"hit_id": "Condensation_LCL", "query_start": 1092, "evalue": 8.2e-118, "bitscore": 384.5, "query_end": 1393}}, {"domain": {"hit_id": "AMP-binding", "query_start": 1558, "evalue": 3.2e-101, "bitscore": 330.6, "query_end": 1945}}, {"domain": {"hit_id": "PCP", "query_start": 2048, "evalue": 1e-24, "bitscore": 78.3, "query_end": 2116}}]}, {"first_in_cds": false, "components": [{"domain": {"hit_id": "Condensation_LCL", "query_start": 2136, "evalue": 6.8e-118, "bitscore": 384.7, "query_end": 2436}}, {"domain": {"hit_id": "AMP-binding", "query_start": 2600, "evalue": 7.2e-114, "bitscore": 372.3, "query_end": 3000}}, {"domain": {"hit_id": "PCP", "query_start": 3104, "evalue": 1.4e-23, "bitscore": 74.6, "query_end": 3172}}, {"domain": {"hit_id": "Epimerization", "query_start": 3182, "evalue": 1.2e-148, "bitscore": 487.9, "query_end": 3485}}]}, {"first_in_cds": false, "components": [{"domain": {"hit_id": "Condensation_DCL", "query_start": 3656, "evalue": 6.3e-114, "bitscore": 371.8, "query_end": 3955}}, {"domain": {"hit_id": "AMP-binding", "query_start": 4115, "evalue": 2.5e-110, "bitscore": 360.6, "query_end": 4515}}, {"domain": {"hit_id": "PCP", "query_start": 4621, "evalue": 3.3e-22, "bitscore": 70.3, "query_end": 4689}}, {"domain": {"hit_id": "Thioesterase", "query_start": 4709, "evalue": 3.1e-32, "bitscore": 104.6, "query_end": 4941}}]}], "ks_subtypes": [], "domain_hmms": [{"hit_id": "Condensation_LCL", "query_start": 30, "evalue": 1.6e-111, "bitscore": 363.9, "query_end": 331}, {"hit_id": "AMP-binding", "query_start": 496, "evalue": 5.1e-122, "bitscore": 399.1, "query_end": 901}, {"hit_id": "PCP", "query_start": 1005, "evalue": 5.6e-24, "bitscore": 75.9, "query_end": 1073}, {"hit_id": "Condensation_LCL", "query_start": 1092, "evalue": 8.2e-118, "bitscore": 384.5, "query_end": 1393}, {"hit_id": "AMP-binding", "query_start": 1558, "evalue": 3.2e-101, "bitscore": 330.6, "query_end": 1945}, {"hit_id": "PCP", "query_start": 2048, "evalue": 1e-24, "bitscore": 78.3, "query_end": 2116}, {"hit_id": "Condensation_LCL", "query_start": 2136, "evalue": 6.8e-118, "bitscore": 384.7, "query_end": 2436}, {"hit_id": "AMP-binding", "query_start": 2600, "evalue": 7.2e-114, "bitscore": 372.3, "query_end": 3000}, {"hit_id": "PCP", "query_start": 3104, "evalue": 1.4e-23, "bitscore": 74.6, "query_end": 3172}, {"hit_id": "Epimerization", "query_start": 3182, "evalue": 1.2e-148, "bitscore": 487.9, "query_end": 3485}, {"hit_id": "TIGR01720", "query_start": 3493, "evalue": 1.7e-37, "bitscore": 120.3, "query_end": 3641}, {"hit_id": "Condensation_DCL", "query_start": 3656, "evalue": 6.3e-114, "bitscore": 371.8, "query_end": 3955}, {"hit_id": "AMP-binding", "query_start": 4115, "evalue": 2.5e-110, "bitscore": 360.6, "query_end": 4515}, {"hit_id": "PCP", "query_start": 4621, "evalue": 3.3e-22, "bitscore": 70.3, "query_end": 4689}, {"hit_id": "Thioesterase", "query_start": 4709, "evalue": 3.1e-32, "bitscore": 104.6, "query_end": 4941}]}, "ctg1_3494": {"type": "other", "motif_hmms": [{"hit_id": "PKSI-KR_m1", "query_start": 8, "evalue": 3.1e-06, "bitscore": 19.8, "query_end": 34}], "modules": [{"first_in_cds": true, "components": [{"domain": {"hit_id": "PKS_KR", "query_start": 6, "evalue": 2.3e-10, "bitscore": 32.4, "query_end": 116}}]}], "ks_subtypes": [], "domain_hmms": [{"hit_id": "PKS_KR", "query_start": 6, "evalue": 2.3e-10, "bitscore": 32.4, "query_end": 116}]}, "ctg1_2651": {"type": "NRPS-like protein", "motif_hmms": [{"hit_id": "NRPS-A_a3", "query_start": 262, "evalue": 7.6e-08, "bitscore": 24.7, "query_end": 281}, {"hit_id": "NRPS-A_a8", "query_start": 511, "evalue": 0.00078, "bitscore": 12.3, "query_end": 532}], "modules": [{"first_in_cds": true, "components": [{"domain": {"hit_id": "AMP-binding", "query_start": 99, "evalue": 3.4e-82, "bitscore": 267.9, "query_end": 521}}]}], "ks_subtypes": [], "domain_hmms": [{"hit_id": "AMP-binding", "query_start": 99, "evalue": 3.4e-82, "bitscore": 267.9, "query_end": 521}]}, "ctg1_2431": {"type": "other", "motif_hmms": [], "modules": [], "ks_subtypes": [], "domain_hmms": [{"hit_id": "ECH", "query_start": 10, "evalue": 7.4e-33, "bitscore": 105.6, "query_end": 191}]}, "ctg1_2580": {"type": "other", "motif_hmms": [{"hit_id": "PKSI-KR_m1", "query_start": 9, "evalue": 3e-07, "bitscore": 23.1, "query_end": 31}], "modules": [], "ks_subtypes": [], "domain_hmms": []}, "ctg1_2444": {"type": "NRPS", "motif_hmms": [{"hit_id": "C1_starter_004-017", "query_start": 9, "evalue": 0.0068, "bitscore": 9.4, "query_end": 22}, {"hit_id": "C2_starter_024-063", "query_start": 28, "evalue": 5.6e-17, "bitscore": 54.3, "query_end": 68}, {"hit_id": "C3_starter_134-155", "query_start": 136, "evalue": 1.8e-09, "bitscore": 30.4, "query_end": 158}, {"hit_id": "C5_starter_265-294", "query_start": 267, "evalue": 6.6e-13, "bitscore": 40.9, "query_end": 297}, {"hit_id": "C67_starter_14fromHMM", "query_start": 313, "evalue": 5.8e-17, "bitscore": 54.1, "query_end": 351}, {"hit_id": "NRPS-A_a2", "query_start": 526, "evalue": 1.7e-05, "bitscore": 18.0, "query_end": 540}, {"hit_id": "NRPS-A_a3", "query_start": 609, "evalue": 1.2e-07, "bitscore": 24.1, "query_end": 628}, {"hit_id": "NRPS-A_a5", "query_start": 750, "evalue": 0.077, "bitscore": 6.3, "query_end": 758}, {"hit_id": "NRPS-A_a6", "query_start": 794, "evalue": 2e-16, "bitscore": 52.0, "query_end": 824}, {"hit_id": "NRPS-A_a8", "query_start": 852, "evalue": 6.2e-11, "bitscore": 34.3, "query_end": 874}, {"hit_id": "C1_LCL_004-017", "query_start": 1058, "evalue": 0.0094, "bitscore": 8.8, "query_end": 1069}, {"hit_id": "C2_LCL_024-062", "query_start": 1075, "evalue": 2e-13, "bitscore": 42.7, "query_end": 1114}, {"hit_id": "C3_LCL_132-143", "query_start": 1181, "evalue": 3.1e-09, "bitscore": 29.3, "query_end": 1203}, {"hit_id": "C4_LCL_164-176", "query_start": 1219, "evalue": 0.00012, "bitscore": 14.8, "query_end": 1232}, {"hit_id": "C5_LCL_267-296", "query_start": 1321, "evalue": 5.9e-12, "bitscore": 38.0, "query_end": 1351}, {"hit_id": "C67_LCL_14fromHMM", "query_start": 1367, "evalue": 1.4e-19, "bitscore": 62.5, "query_end": 1407}, {"hit_id": "NRPS-A_a2", "query_start": 1586, "evalue": 8.9e-05, "bitscore": 15.8, "query_end": 1600}, {"hit_id": "NRPS-A_a3", "query_start": 1669, "evalue": 6.5e-11, "bitscore": 34.0, "query_end": 1689}, {"hit_id": "NRPS-A_a5", "query_start": 1820, "evalue": 2.3, "bitscore": 2.1, "query_end": 1828}, {"hit_id": "NRPS-A_a6", "query_start": 1867, "evalue": 8e-16, "bitscore": 50.1, "query_end": 1897}, {"hit_id": "NRPS-A_a8", "query_start": 1925, "evalue": 3.5e-12, "bitscore": 38.2, "query_end": 1947}, {"hit_id": "NRPS-beforete1", "query_start": 2132, "evalue": 0.0014, "bitscore": 11.6, "query_end": 2142}, {"hit_id": "NRPS-te1", "query_start": 2192, "evalue": 4.7e-14, "bitscore": 44.6, "query_end": 2217}], "modules": [{"first_in_cds": true, "components": [{"domain": {"hit_id": "Condensation_Starter", "query_start": 7, "evalue": 3.5e-113, "bitscore": 369.6, "query_end": 300}}, {"domain": {"hit_id": "AMP-binding", "query_start": 464, "evalue": 1.5e-117, "bitscore": 384.4, "query_end": 864}}, {"domain": {"hit_id": "PCP", "query_start": 971, "evalue": 3.9e-28, "bitscore": 89.2, "query_end": 1039}}]}, {"first_in_cds": false, "components": [{"domain": {"hit_id": "Condensation_LCL", "query_start": 1053, "evalue": 1.4e-110, "bitscore": 360.7, "query_end": 1354}}, {"domain": {"hit_id": "AMP-binding", "query_start": 1524, "evalue": 4.3e-118, "bitscore": 386.2, "query_end": 1937}}, {"domain": {"hit_id": "PCP", "query_start": 2044, "evalue": 4.9e-27, "bitscore": 85.7, "query_end": 2111}}, {"domain": {"hit_id": "Thioesterase", "query_start": 2132, "evalue": 1.6e-38, "bitscore": 125.2, "query_end": 2360}}]}], "ks_subtypes": [], "domain_hmms": [{"hit_id": "Condensation_Starter", "query_start": 7, "evalue": 3.5e-113, "bitscore": 369.6, "query_end": 300}, {"hit_id": "AMP-binding", "query_start": 464, "evalue": 1.5e-117, "bitscore": 384.4, "query_end": 864}, {"hit_id": "PCP", "query_start": 971, "evalue": 3.9e-28, "bitscore": 89.2, "query_end": 1039}, {"hit_id": "Condensation_LCL", "query_start": 1053, "evalue": 1.4e-110, "bitscore": 360.7, "query_end": 1354}, {"hit_id": "AMP-binding", "query_start": 1524, "evalue": 4.3e-118, "bitscore": 386.2, "query_end": 1937}, {"hit_id": "PCP", "query_start": 2044, "evalue": 4.9e-27, "bitscore": 85.7, "query_end": 2111}, {"hit_id": "Thioesterase", "query_start": 2132, "evalue": 1.6e-38, "bitscore": 125.2, "query_end": 2360}]}, "ctg1_2447": {"type": "other", "motif_hmms": [], "modules": [], "ks_subtypes": [], "domain_hmms": [{"hit_id": "ACPS", "query_start": 121, "evalue": 6.1e-09, "bitscore": 27.5, "query_end": 182}]}, "ctg1_2830": {"type": "NRPS", "motif_hmms": [{"hit_id": "NRPS-A_a2", "query_start": 330, "evalue": 4.1e-05, "bitscore": 16.8, "query_end": 344}, {"hit_id": "NRPS-A_a3", "query_start": 405, "evalue": 4.3e-10, "bitscore": 31.5, "query_end": 424}, {"hit_id": "NRPS-A_a6", "query_start": 589, "evalue": 7.7e-12, "bitscore": 37.4, "query_end": 619}, {"hit_id": "NRPS-A_a8", "query_start": 646, "evalue": 1.2e-11, "bitscore": 36.5, "query_end": 668}, {"hit_id": "Cy2", "query_start": 897, "evalue": 2.4e-08, "bitscore": 26.2, "query_end": 915}, {"hit_id": "C3_DCL_135-156", "query_start": 983, "evalue": 0.00044, "bitscore": 13.0, "query_end": 1002}, {"hit_id": "Cy4", "query_start": 1089, "evalue": 1.4e-08, "bitscore": 27.4, "query_end": 1108}, {"hit_id": "afterCy4", "query_start": 1113, "evalue": 0.0034, "bitscore": 10.3, "query_end": 1125}, {"hit_id": "Cy5", "query_start": 1125, "evalue": 8.7e-09, "bitscore": 27.5, "query_end": 1145}, {"hit_id": "afterCy5", "query_start": 1166, "evalue": 0.0013, "bitscore": 11.8, "query_end": 1180}, {"hit_id": "Cy7", "query_start": 1220, "evalue": 0.0025, "bitscore": 11.1, "query_end": 1235}, {"hit_id": "NRPS-A_a2", "query_start": 1367, "evalue": 2.7e-05, "bitscore": 17.4, "query_end": 1381}, {"hit_id": "NRPS-A_a3", "query_start": 1429, "evalue": 4.5e-09, "bitscore": 28.4, "query_end": 1448}, {"hit_id": "C2_starter_024-063", "query_start": 1524, "evalue": 21.0, "bitscore": -2.1, "query_end": 1546}, {"hit_id": "NRPS-A_a6", "query_start": 1619, "evalue": 2.5e-12, "bitscore": 39.0, "query_end": 1649}, {"hit_id": "NRPS-A_a8", "query_start": 1674, "evalue": 2.4e-08, "bitscore": 26.3, "query_end": 1695}, {"hit_id": "C2_DCL_024-062", "query_start": 1929, "evalue": 2.4e-15, "bitscore": 48.8, "query_end": 1968}, {"hit_id": "C3_DCL_135-156", "query_start": 2040, "evalue": 1.3e-10, "bitscore": 33.7, "query_end": 2061}, {"hit_id": "Cy4", "query_start": 2146, "evalue": 17.0, "bitscore": -1.0, "query_end": 2158}, {"hit_id": "C5_DCL_263-294", "query_start": 2176, "evalue": 5.8e-09, "bitscore": 28.4, "query_end": 2201}, {"hit_id": "C67_DCL_14fromHMM", "query_start": 2224, "evalue": 1.3e-10, "bitscore": 33.6, "query_end": 2256}], "modules": [{"first_in_cds": true, "components": [{"domain": {"hit_id": "AMP-binding", "query_start": 268, "evalue": 3.7e-111, "bitscore": 363.3, "query_end": 658}}, {"domain": {"hit_id": "PCP", "query_start": 764, "evalue": 1.6e-16, "bitscore": 52.1, "query_end": 830}}]}, {"first_in_cds": false, "components": [{"domain": {"hit_id": "Heterocyclization", "query_start": 849, "evalue": 3e-87, "bitscore": 284.5, "query_end": 1146}}, {"domain": {"hit_id": "AMP-binding", "query_start": 1305, "evalue": 2.2e-97, "bitscore": 317.9, "query_end": 1685}}, {"domain": {"hit_id": "PCP", "query_start": 1791, "evalue": 5.5e-21, "bitscore": 66.3, "query_end": 1858}}]}, {"first_in_cds": false, "components": [{"domain": {"hit_id": "Condensation_DCL", "query_start": 1905, "evalue": 8.7e-82, "bitscore": 266.3, "query_end": 2204}}]}], "ks_subtypes": [], "domain_hmms": [{"hit_id": "AMP-binding", "query_start": 268, "evalue": 3.7e-111, "bitscore": 363.3, "query_end": 658}, {"hit_id": "PCP", "query_start": 764, "evalue": 1.6e-16, "bitscore": 52.1, "query_end": 830}, {"hit_id": "Heterocyclization", "query_start": 849, "evalue": 3e-87, "bitscore": 284.5, "query_end": 1146}, {"hit_id": "AMP-binding", "query_start": 1305, "evalue": 2.2e-97, "bitscore": 317.9, "query_end": 1685}, {"hit_id": "PCP", "query_start": 1791, "evalue": 5.5e-21, "bitscore": 66.3, "query_end": 1858}, {"hit_id": "Condensation_DCL", "query_start": 1905, "evalue": 8.7e-82, "bitscore": 266.3, "query_end": 2204}]}, "ctg1_2839": {"type": "other", "motif_hmms": [], "modules": [], "ks_subtypes": [], "domain_hmms": [{"hit_id": "Aminotran_1_2", "query_start": 144, "evalue": 5.2e-37, "bitscore": 119.5, "query_end": 468}]}, "ctg1_2084": {"type": "NRPS-like protein", "motif_hmms": [{"hit_id": "NRPS-A_a3", "query_start": 106, "evalue": 0.0026, "bitscore": 10.9, "query_end": 120}, {"hit_id": "NRPS-A_a8", "query_start": 308, "evalue": 0.0021, "bitscore": 10.9, "query_end": 330}], "modules": [{"first_in_cds": true, "components": [{"domain": {"hit_id": "AMP-binding", "query_start": 58, "evalue": 4.9e-24, "bitscore": 76.3, "query_end": 319}}]}], "ks_subtypes": [], "domain_hmms": [{"hit_id": "AMP-binding", "query_start": 58, "evalue": 4.9e-24, "bitscore": 76.3, "query_end": 319}]}, "ctg1_2813": {"type": "other", "motif_hmms": [{"hit_id": "PKSI-KR_m1", "query_start": 2, "evalue": 0.0012, "bitscore": 11.5, "query_end": 25}], "modules": [], "ks_subtypes": [], "domain_hmms": []}, "ctg1_352": {"type": "NRPS-like protein", "motif_hmms": [{"hit_id": "NRPS-A_a2", "query_start": 285, "evalue": 6.6e-06, "bitscore": 19.2, "query_end": 298}, {"hit_id": "NRPS-A_a3", "query_start": 355, "evalue": 5.3e-09, "bitscore": 28.2, "query_end": 375}, {"hit_id": "NRPS-A_a5", "query_start": 505, "evalue": 0.0039, "bitscore": 9.9, "query_end": 515}, {"hit_id": "NRPS-A_a6", "query_start": 552, "evalue": 4.1e-11, "bitscore": 35.1, "query_end": 582}, {"hit_id": "NRPS-A_a8", "query_start": 609, "evalue": 1.7e-11, "bitscore": 36.0, "query_end": 631}], "modules": [{"first_in_cds": true, "components": [{"domain": {"hit_id": "AMP-binding", "query_start": 225, "evalue": 1.8e-108, "bitscore": 354.5, "query_end": 621}}, {"domain": {"hit_id": "PCP", "query_start": 730, "evalue": 3.6e-19, "bitscore": 60.5, "query_end": 794}}]}], "ks_subtypes": [], "domain_hmms": [{"hit_id": "AMP-binding", "query_start": 225, "evalue": 1.8e-108, "bitscore": 354.5, "query_end": 621}, {"hit_id": "PCP", "query_start": 730, "evalue": 3.6e-19, "bitscore": 60.5, "query_end": 794}, {"hit_id": "NAD_binding_4", "query_start": 833, "evalue": 1.5e-54, "bitscore": 176.5, "query_end": 1071}]}, "ctg1_3457": {"type": "NRPS-like protein", "motif_hmms": [{"hit_id": "NRPS-A_a3", "query_start": 157, "evalue": 2.8e-05, "bitscore": 16.9, "query_end": 177}, {"hit_id": "NRPS-A_a6", "query_start": 346, "evalue": 0.00019, "bitscore": 13.9, "query_end": 371}], "modules": [{"first_in_cds": true, "components": [{"domain": {"hit_id": "AMP-binding", "query_start": 8, "evalue": 6.5e-96, "bitscore": 313.1, "query_end": 404}}]}], "ks_subtypes": [], "domain_hmms": [{"hit_id": "AMP-binding", "query_start": 8, "evalue": 6.5e-96, "bitscore": 313.1, "query_end": 404}]}, "ctg1_2649": {"type": "other", "motif_hmms": [], "modules": [], "ks_subtypes": [], "domain_hmms": [{"hit_id": "ECH", "query_start": 14, "evalue": 4e-76, "bitscore": 247.3, "query_end": 254}]}, "ctg1_2443": {"type": "other", "motif_hmms": [], "modules": [{"first_in_cds": true, "components": [{"domain": {"hit_id": "PP-binding", "query_start": 224, "evalue": 3e-12, "bitscore": 38.7, "query_end": 285}}]}], "ks_subtypes": [], "domain_hmms": [{"hit_id": "PP-binding", "query_start": 224, "evalue": 3e-12, "bitscore": 38.7, "query_end": 285}]}, "ctg1_3474": {"type": "NRPS-like protein", "motif_hmms": [], "modules": [{"first_in_cds": true, "components": [{"domain": {"hit_id": "Condensation_Starter", "query_start": 34, "evalue": 2.4e-09, "bitscore": 28.7, "query_end": 254}}]}], "ks_subtypes": [], "domain_hmms": [{"hit_id": "Condensation_Starter", "query_start": 34, "evalue": 2.4e-09, "bitscore": 28.7, "query_end": 254}]}, "ctg1_3610": {"type": "other", "motif_hmms": [{"hit_id": "PKSI-KR_m1", "query_start": 9, "evalue": 0.002, "bitscore": 10.8, "query_end": 34}], "modules": [{"first_in_cds": true, "components": [{"domain": {"hit_id": "PKS_KR", "query_start": 7, "evalue": 1.5e-17, "bitscore": 55.8, "query_end": 166}}]}], "ks_subtypes": [], "domain_hmms": [{"hit_id": "PKS_KR", "query_start": 7, "evalue": 1.5e-17, "bitscore": 55.8, "query_end": 166}]}}, "schema_version": 2, "record_id": "NZ_CP010089.1"}, "antismash.modules.clusterblast": {"knowncluster": {"search_type": "knownclusterblast", "results": [{"ranking": [], "region_number": 1, "prefix": "knownclusterblast", "total_hits": 0}, {"ranking": [], "region_number": 2, "prefix": "knownclusterblast", "total_hits": 0}, {"ranking": [[{"accession": "BGC0000942", "cluster_label": "c1", "proteins": ["AAP25873.1", "AAP25874.1", "AAP25875.1", "AAP25876.1", "AAP25877.1", "AAP25878.1"], "cluster_type": "Other", "tags": ["BA_1981", "BA_1982", "BA_1983", "BA_1984", "BA_1985", "BA_1986"], "description": "petrobactin"}, {"core_bonus": 3, "pairings": [["input|c3|2080053-2080458|+|ctg1_2081|", 0, {"evalue": 6.3e-65, "perc_coverage": 100.0, "start": 1, "locus_tag": "AAP25873.1", "end": 1809, "perc_ident": 87, "strand": "+", "blastscore": 245, "name": "BA_1981", "annotation": "petrobactin_biosynthesis_protein_AsbA", "genecluster": "BGC0000942_c1"}], ["input|c3|2080602-2081862|+|ctg1_2082|", 1, {"evalue": 3.2e-232, "perc_coverage": 100.0, "start": 1, "locus_tag": "AAP25873.1", "end": 1809, "perc_ident": 94, "strand": "+", "blastscore": 802, "name": "BA_1981", "annotation": "petrobactin_biosynthesis_protein_AsbA", "genecluster": "BGC0000942_c1"}], ["input|c3|2081922-2083761|+|ctg1_2083|", 2, {"evalue": 3.9e-311, "perc_coverage": 99.83660130718954, "start": 1868, "locus_tag": "AAP25874.1", "end": 3706, "perc_ident": 84, "strand": "+", "blastscore": 1065, "name": "BA_1982", "annotation": "petrobactin_biosynthesis_protein_AsbB", "genecluster": "BGC0000942_c1"}], ["input|c3|2083747-2084986|+|ctg1_2084|", 3, {"evalue": 8.9e-227, "perc_coverage": 100.0, "start": 3693, "locus_tag": "AAP25875.1", "end": 4931, "perc_ident": 92, "strand": "+", "blastscore": 784, "name": "BA_1983", "annotation": "3,4-dihydroxybenzoic_acid-AMP_ligase_AsbC", "genecluster": "BGC0000942_c1"}], ["input|c3|2084982-2085249|+|ctg1_2085|", 4, {"evalue": 5.1e-39, "perc_coverage": 103.40909090909092, "start": 4928, "locus_tag": "AAP25876.1", "end": 5203, "perc_ident": 93, "strand": "+", "blastscore": 158, "name": "BA_1984", "annotation": "petrobactin_biosynthesis_aryl_carrier_protein_AsbD", "genecluster": "BGC0000942_c1"}], ["input|c3|2085272-2086256|+|ctg1_2086|", 5, {"evalue": 2e-181, "perc_coverage": 100.0, "start": 5227, "locus_tag": "AAP25877.1", "end": 6210, "perc_ident": 93, "strand": "+", "blastscore": 633, "name": "BA_1985", "annotation": "petrobactin_biosynthesis_protein_AsbE", "genecluster": "BGC0000942_c1"}], ["input|c3|2086293-2087136|+|ctg1_2087|", 6, {"evalue": 1.1e-143, "perc_coverage": 100.0, "start": 6248, "locus_tag": "AAP25878.1", "end": 7090, "perc_ident": 88, "strand": "+", "blastscore": 507, "name": "BA_1986", "annotation": "petrobactin_biosynthesis_protein_AsbF", "genecluster": "BGC0000942_c1"}]], "blast_score": 4194.0, "synteny_score": 7, "core_gene_hits": 2, "hits": 7}]], "region_number": 3, "prefix": "knownclusterblast", "total_hits": 1}, {"ranking": [[{"accession": "BGC0000309", "cluster_label": "c1", "proteins": ["CAB15181.1", "CAB15183.2", "CAX52685.1", "CAB15186.3", "CAB15187.1", "CAB15188.1", "CAB15189.2", "CAB15190.2", "CAB15191.2", "CAB15192.1", "CAB15193.1", "CAB15194.1", "CAB15195.1"], "cluster_type": "NRP", "tags": ["BSU_31930", "BSU_31945", "BSU_31959", "BSU_31960", "BSU_31970", "BSU_31980", "BSU_31990", "BSU_32000", "BSU_32010", "BSU_32020", "BSU_32030", "BSU_32040", "BSU_32050"], "description": "bacillibactin"}, {"core_bonus": 3, "pairings": [["input|c4|2430715-2431501|+|ctg1_2440|", 1, {"evalue": 1.8e-87, "perc_coverage": 100.0, "start": 13187, "locus_tag": "CAB15190.2", "end": 13972, "perc_ident": 63, "strand": "-", "blastscore": 321, "name": "BSU_32000", "annotation": "2,3-dihydro-2,3-dihydroxybenzoate_dehydrogenase", "genecluster": "BGC0000309_c1"}], ["input|c4|2431526-2432726|+|ctg1_2441|", 2, {"evalue": 7.3e-125, "perc_coverage": 99.24812030075188, "start": 11965, "locus_tag": "CAB15189.2", "end": 13161, "perc_ident": 59, "strand": "-", "blastscore": 445, "name": "BSU_31990", "annotation": "isochorismate_synthase_(siderophore-specific)", "genecluster": "BGC0000309_c1"}], ["input|c4|2432738-2434355|+|ctg1_2442|", 3, {"evalue": 1.9e-232, "perc_coverage": 99.25650557620817, "start": 10317, "locus_tag": "CAB15188.1", "end": 11936, "perc_ident": 71, "strand": "-", "blastscore": 803, "name": "BSU_31980", "annotation": "2,3-dihydroxybenzoate-AMP_ligase", "genecluster": "BGC0000309_c1"}], ["input|c4|2434379-2435273|+|ctg1_2443|", 4, {"evalue": 1.3e-102, "perc_coverage": 103.03030303030303, "start": 9351, "locus_tag": "CAB15187.1", "end": 10289, "perc_ident": 58, "strand": "-", "blastscore": 371, "name": "BSU_31970", "annotation": "isochorismatase_(siderophore_specific)", "genecluster": "BGC0000309_c1"}], ["input|c4|2435306-2442464|+|ctg1_2444|", 5, {"evalue": 0.0, "perc_coverage": 99.83228511530399, "start": 2195, "locus_tag": "CAB15186.3", "end": 9331, "perc_ident": 64, "strand": "-", "blastscore": 3153, "name": "BSU_31960", "annotation": "siderophore_2,3-dihydroxybenzoate-glycine-threonine_trimeric_ester_bacillibactin_synthetase", "genecluster": "BGC0000309_c1"}], ["input|c4|2442460-2442685|+|ctg1_2445|", 6, {"evalue": 5.8e-20, "perc_coverage": 81.08108108108108, "start": 1970, "locus_tag": "CAX52685.1", "end": 2179, "perc_ident": 60, "strand": "-", "blastscore": 94, "name": "BSU_31959", "annotation": "stimulator_of_DhbF_tyrosine_adenylation_activity", "genecluster": "BGC0000309_c1"}]], "blast_score": 5187.0, "synteny_score": 9, "core_gene_hits": 2, "hits": 6}], [{"accession": "BGC0001185", "cluster_label": "c1", "proteins": ["ABS75232.1", "ABS75233.1", "ABS75234.1", "ABS75235.1", "ABS75236.1"], "cluster_type": "NRP:NRP siderophore", "tags": ["RBAM_029010", "RBAM_029020", "RBAM_029030", "RBAM_029040", "RBAM_029050"], "description": "bacillibactin"}, {"core_bonus": 3, "pairings": [["input|c4|2430715-2431501|+|ctg1_2440|", 1, {"evalue": 4.7e-88, "perc_coverage": 97.31800766283524, "start": 10951, "locus_tag": "ABS75236.1", "end": 11721, "perc_ident": 64, "strand": "-", "blastscore": 322, "name": "RBAM_029050", "annotation": "DhbA", "genecluster": "BGC0001185_c1"}], ["input|c4|2431526-2432726|+|ctg1_2441|", 2, {"evalue": 6.8e-123, "perc_coverage": 100.0, "start": 9731, "locus_tag": "ABS75235.1", "end": 10927, "perc_ident": 57, "strand": "-", "blastscore": 439, "name": "RBAM_029040", "annotation": "DhbC", "genecluster": "BGC0001185_c1"}], ["input|c4|2432738-2434355|+|ctg1_2442|", 3, {"evalue": 3.2e-232, "perc_coverage": 99.07063197026022, "start": 8087, "locus_tag": "ABS75234.1", "end": 9712, "perc_ident": 72, "strand": "-", "blastscore": 802, "name": "RBAM_029030", "annotation": "DhbE", "genecluster": "BGC0001185_c1"}], ["input|c4|2434379-2435273|+|ctg1_2443|", 4, {"evalue": 1.6e-100, "perc_coverage": 101.68350168350169, "start": 7143, "locus_tag": "ABS75233.1", "end": 8069, "perc_ident": 60, "strand": "-", "blastscore": 364, "name": "RBAM_029020", "annotation": "DhbB", "genecluster": "BGC0001185_c1"}], ["input|c4|2435306-2442464|+|ctg1_2444|", 5, {"evalue": 0.0, "perc_coverage": 99.70649895178198, "start": 1, "locus_tag": "ABS75232.1", "end": 7128, "perc_ident": 62, "strand": "-", "blastscore": 3019, "name": "RBAM_029010", "annotation": "DhbF", "genecluster": "BGC0001185_c1"}]], "blast_score": 4946.0, "synteny_score": 7, "core_gene_hits": 2, "hits": 5}], [{"accession": "BGC0000401", "cluster_label": "c1", "proteins": ["AEI70240.1", "AEI70241.1", "AEI70242.1", "AEI70243.1", "AEI70244.1", "AEI70245.1"], "cluster_type": "NRP", "tags": ["AEI70240.1", "AEI70241.1", "AEI70242.1", "AEI70243.1", "AEI70244.1", "AEI70245.1"], "description": "paenibactin"}, {"core_bonus": 3, "pairings": [["input|c4|2430715-2431501|+|ctg1_2440|", 1, {"evalue": 9.7e-86, "perc_coverage": 96.93486590038314, "start": 982, "locus_tag": "AEI70241.1", "end": 1767, "perc_ident": 63, "strand": "+", "blastscore": 315, "name": "AEI70241.1", "annotation": "2,3-dihydro-2,3-dihydroxybenzoate_dehydrogenase", "genecluster": "BGC0000401_c1"}], ["input|c4|2431526-2432726|+|ctg1_2441|", 2, {"evalue": 1.4e-112, "perc_coverage": 100.50125313283209, "start": 1788, "locus_tag": "AEI70242.1", "end": 3056, "perc_ident": 52, "strand": "+", "blastscore": 404, "name": "AEI70242.1", "annotation": "isochorismate_synthase", "genecluster": "BGC0000401_c1"}], ["input|c4|2432738-2434355|+|ctg1_2442|", 3, {"evalue": 1.9e-224, "perc_coverage": 98.3271375464684, "start": 3053, "locus_tag": "AEI70243.1", "end": 4687, "perc_ident": 69, "strand": "+", "blastscore": 777, "name": "AEI70243.1", "annotation": "2,3-dihydroxybenzoate-AMP_ligase", "genecluster": "BGC0000401_c1"}], ["input|c4|2434379-2435273|+|ctg1_2443|", 4, {"evalue": 4.2e-101, "perc_coverage": 105.05050505050507, "start": 4709, "locus_tag": "AEI70244.1", "end": 5671, "perc_ident": 58, "strand": "+", "blastscore": 366, "name": "AEI70244.1", "annotation": "isochorismatase", "genecluster": "BGC0000401_c1"}], ["input|c4|2435306-2442464|+|ctg1_2444|", 5, {"evalue": 0.0, "perc_coverage": 98.86792452830188, "start": 5773, "locus_tag": "AEI70245.1", "end": 12882, "perc_ident": 59, "strand": "+", "blastscore": 2808, "name": "AEI70245.1", "annotation": "nonribosomal_peptide_synthetase_NRPS", "genecluster": "BGC0000401_c1"}]], "blast_score": 4670.0, "synteny_score": 7, "core_gene_hits": 2, "hits": 5}], [{"accession": "BGC0000368", "cluster_label": "c1", "proteins": ["CBA63649.1", "CBA63652.1", "CBA63655.1", "CBA63658.1", "CBA63660.1", "CBA63662.1", "CBA63665.1", "CBA63668.1", "CBA63671.1", "CBA63674.1", "CBA63677.1", "CBA63680.1", "CBA63682.1", "CBA63685.1", "CBA63688.1", "CBA63690.1", "CBA63693.1"], "cluster_type": "NRP", "tags": ["CBA63649.1", "CBA63652.1", "CBA63655.1", "CBA63658.1", "CBA63660.1", "CBA63662.1", "CBA63665.1", "CBA63668.1", "CBA63671.1", "CBA63674.1", "CBA63677.1", "CBA63680.1", "CBA63682.1", "CBA63685.1", "CBA63688.1", "CBA63690.1", "CBA63693.1"], "description": "streptobactin"}, {"core_bonus": 3, "pairings": [["input|c4|2430715-2431501|+|ctg1_2440|", 1, {"evalue": 1.7e-69, "perc_coverage": 101.91570881226053, "start": 7063, "locus_tag": "CBA63665.1", "end": 7893, "perc_ident": 52, "strand": "-", "blastscore": 261, "name": "CBA63665.1", "annotation": "2,3-dihydro-2,3-dihydroxybenzoate_dehydrogenase", "genecluster": "BGC0000368_c1"}], ["input|c4|2431526-2432726|+|ctg1_2441|", 2, {"evalue": 9.9e-98, "perc_coverage": 94.73684210526315, "start": 5749, "locus_tag": "CBA63662.1", "end": 6954, "perc_ident": 51, "strand": "-", "blastscore": 355, "name": "CBA63662.1", "annotation": "isochorismate_synthase", "genecluster": "BGC0000368_c1"}], ["input|c4|2432738-2434355|+|ctg1_2442|", 3, {"evalue": 6e-199, "perc_coverage": 98.3271375464684, "start": 4115, "locus_tag": "CBA63660.1", "end": 5752, "perc_ident": 65, "strand": "-", "blastscore": 692, "name": "CBA63660.1", "annotation": "2,3-dihydroxybenzoate-AMP_ligase", "genecluster": "BGC0000368_c1"}], ["input|c4|2434379-2435273|+|ctg1_2443|", 4, {"evalue": 1.7e-65, "perc_coverage": 68.01346801346801, "start": 3419, "locus_tag": "CBA63658.1", "end": 4051, "perc_ident": 56, "strand": "-", "blastscore": 248, "name": "CBA63658.1", "annotation": "isochorismatase", "genecluster": "BGC0000368_c1"}], ["input|c4|2442684-2444115|+|ctg1_2446|", 7, {"evalue": 2.6e-105, "perc_coverage": 88.8655462184874, "start": 12012, "locus_tag": "CBA63674.1", "end": 13331, "perc_ident": 46, "strand": "-", "blastscore": 381, "name": "CBA63674.1", "annotation": "MFS_griseobactin_exporter", "genecluster": "BGC0000368_c1"}]], "blast_score": 1937.0, "synteny_score": 5, "core_gene_hits": 1, "hits": 5}], [{"accession": "BGC0001345", "cluster_label": "c1", "proteins": ["AAG31124.1", "AAG31125.1", "AAG31126.1", "AAG31127.1", "AAG31128.1", "AAG31129.1", "AAG31130.1", "AAG31131.1", "AAG31132.1", "AAG31133.1", "AAG31134.1", "AAG31135.1"], "cluster_type": "NRP", "tags": ["AAG31124.1", "AAG31125.1", "AAG31126.1", "AAG31127.1", "AAG31128.1", "AAG31129.1", "AAG31130.1", "AAG31131.1", "AAG31132.1", "AAG31133.1", "AAG31134.1", "AAG31135.1"], "description": "myxochelin A / myxochelin B"}, {"core_bonus": 3, "pairings": [["input|c4|2430715-2431501|+|ctg1_2440|", 1, {"evalue": 2.5e-81, "perc_coverage": 96.93486590038314, "start": 2328, "locus_tag": "AAG31126.1", "end": 3101, "perc_ident": 61, "strand": "+", "blastscore": 300, "name": "AAG31126.1", "annotation": "MxcC", "genecluster": "BGC0001345_c1"}], ["input|c4|2431526-2432726|+|ctg1_2441|", 2, {"evalue": 8.3e-113, "perc_coverage": 98.24561403508771, "start": 3234, "locus_tag": "AAG31127.1", "end": 4460, "perc_ident": 53, "strand": "+", "blastscore": 405, "name": "AAG31127.1", "annotation": "MxcD", "genecluster": "BGC0001345_c1"}], ["input|c4|2432738-2434355|+|ctg1_2442|", 3, {"evalue": 1.7e-214, "perc_coverage": 98.88475836431226, "start": 4457, "locus_tag": "AAG31128.1", "end": 6088, "perc_ident": 66, "strand": "+", "blastscore": 743, "name": "AAG31128.1", "annotation": "MxcE", "genecluster": "BGC0001345_c1"}], ["input|c4|2434379-2435273|+|ctg1_2443|", 4, {"evalue": 4.8e-97, "perc_coverage": 97.97979797979798, "start": 6166, "locus_tag": "AAG31129.1", "end": 7101, "perc_ident": 57, "strand": "+", "blastscore": 352, "name": "AAG31129.1", "annotation": "MxcF", "genecluster": "BGC0001345_c1"}]], "blast_score": 1800.0, "synteny_score": 5, "core_gene_hits": 1, "hits": 4}], [{"accession": "BGC0000359", "cluster_label": "c1", "proteins": ["AAZ55898.1", "AAZ55899.1", "AAZ55900.1", "AAZ55901.1", "AAZ55902.1", "AAZ55903.1", "AAZ55904.1", "AAZ55905.1", "AAZ55906.1"], "cluster_type": "NRP", "tags": ["Tfu_1865", "Tfu_1866", "Tfu_1867", "Tfu_1868", "Tfu_1869", "Tfu_1870", "Tfu_1871", "Tfu_1872", "Tfu_1873"], "description": "fuscachelin A / fuscachelin B / fuscachelin C"}, {"core_bonus": 3, "pairings": [["input|c4|2430715-2431501|+|ctg1_2440|", 1, {"evalue": 2e-59, "perc_coverage": 96.55172413793103, "start": 23377, "locus_tag": "AAZ55906.1", "end": 24159, "perc_ident": 48, "strand": "-", "blastscore": 227, "name": "Tfu_1873", "annotation": "2,3-dihydro-2,3-dihydroxybenzoate_dehydrogenase;_RBL00455", "genecluster": "BGC0000359_c1"}], ["input|c4|2431526-2432726|+|ctg1_2441|", 2, {"evalue": 3.5e-87, "perc_coverage": 95.73934837092732, "start": 22120, "locus_tag": "AAZ55905.1", "end": 23301, "perc_ident": 46, "strand": "-", "blastscore": 320, "name": "Tfu_1872", "annotation": "isochorismate_synthase", "genecluster": "BGC0000359_c1"}], ["input|c4|2432738-2434355|+|ctg1_2442|", 3, {"evalue": 2.6e-194, "perc_coverage": 100.92936802973978, "start": 20468, "locus_tag": "AAZ55904.1", "end": 22099, "perc_ident": 62, "strand": "-", "blastscore": 676, "name": "Tfu_1871", "annotation": "2,3-dihydroxybenzoate-AMP_ligase", "genecluster": "BGC0000359_c1"}], ["input|c4|2434379-2435273|+|ctg1_2443|", 4, {"evalue": 1.3e-54, "perc_coverage": 74.07407407407408, "start": 19806, "locus_tag": "AAZ55903.1", "end": 20471, "perc_ident": 47, "strand": "-", "blastscore": 212, "name": "Tfu_1870", "annotation": "isochorismatase", "genecluster": "BGC0000359_c1"}]], "blast_score": 1435.0, "synteny_score": 5, "core_gene_hits": 1, "hits": 4}], [{"accession": "BGC0001890", "cluster_label": "c1", "proteins": ["ABU70356.1", "ABU70357.1", "ABU70358.1", "ABU70359.1", "ABU70360.1", "ABU70361.1", "ABU70363.1", "ABU70362.1", "ABU70364.1", "ABU70365.1", "ABU70366.1", "ABU70367.1", "ABU70368.1", "ABU70369.1", "ABU70370.1", "ABU70371.1", "ABU70372.1", "ABU70373.1", "ABU70374.1", "ABU70375.1", "ABU70376.1", "ABU70377.1", "ABU70378.1", "ABU70379.1"], "cluster_type": "NRP", "tags": ["VIBHAR_01379", "VIBHAR_01380", "VIBHAR_01381", "VIBHAR_01382", "VIBHAR_01383", "VIBHAR_01384", "VIBHAR_01386", "VIBHAR_01385", "VIBHAR_01387", "VIBHAR_01388", "VIBHAR_01389", "VIBHAR_01390", "VIBHAR_01391", "VIBHAR_01393", "VIBHAR_01394", "VIBHAR_01395", "VIBHAR_01396", "VIBHAR_01397", "VIBHAR_01398", "VIBHAR_01399", "VIBHAR_01400", "VIBHAR_01401", "VIBHAR_01402", "VIBHAR_01403"], "description": "amphi-enterobactin 1 / amphi-enterobactin 2 / amphi-enterobactin 3 / amphi-enterobactin 4"}, {"core_bonus": 3, "pairings": [["input|c4|2431526-2432726|+|ctg1_2441|", 2, {"evalue": 1.4e-91, "perc_coverage": 96.74185463659147, "start": 18892, "locus_tag": "ABU70374.1", "end": 20112, "perc_ident": 47, "strand": "+", "blastscore": 335, "name": "VIBHAR_01398", "annotation": "hypothetical_protein", "genecluster": "BGC0001890_c1"}], ["input|c4|2432738-2434355|+|ctg1_2442|", 3, {"evalue": 3e-166, "perc_coverage": 98.69888475836431, "start": 20109, "locus_tag": "ABU70375.1", "end": 21728, "perc_ident": 54, "strand": "+", "blastscore": 583, "name": "VIBHAR_01399", "annotation": "hypothetical_protein", "genecluster": "BGC0001890_c1"}], ["input|c4|2434379-2435273|+|ctg1_2443|", 4, {"evalue": 1.2e-71, "perc_coverage": 100.0, "start": 21793, "locus_tag": "ABU70376.1", "end": 22683, "perc_ident": 47, "strand": "+", "blastscore": 268, "name": "VIBHAR_01400", "annotation": "hypothetical_protein", "genecluster": "BGC0001890_c1"}]], "blast_score": 1186.0, "synteny_score": 4, "core_gene_hits": 1, "hits": 3}], [{"accession": "BGC0000392", "cluster_label": "c1", "proteins": ["ACU36649.1", "ACU36650.1", "ACU36651.1", "ACU36652.1", "ACU36653.1", "ACU36654.1", "ACU36655.1", "ACU36656.1", "ACU36657.1", "ACU36658.1", "ACU36659.1", "ACU36660.1", "ACU36661.1", "ACU36662.1"], "cluster_type": "NRP", "tags": ["Amir_2714", "Amir_2715", "Amir_2716", "Amir_2717", "Amir_2718", "Amir_2719", "Amir_2720", "Amir_2721", "Amir_2722", "Amir_2723", "Amir_2724", "Amir_2726", "Amir_2727", "Amir_2728"], "description": "mirubactin"}, {"core_bonus": 3, "pairings": [["input|c4|2430715-2431501|+|ctg1_2440|", 1, {"evalue": 8.5e-66, "perc_coverage": 99.23371647509579, "start": 26947, "locus_tag": "ACU36662.1", "end": 27717, "perc_ident": 50, "strand": "-", "blastscore": 248, "name": "Amir_2728", "annotation": "short-chain_dehydrogenase/reductase_SDR", "genecluster": "BGC0000392_c1"}], ["input|c4|2431526-2432726|+|ctg1_2441|", 2, {"evalue": 2.1e-71, "perc_coverage": 70.67669172932331, "start": 25198, "locus_tag": "ACU36661.1", "end": 26709, "perc_ident": 51, "strand": "-", "blastscore": 268, "name": "Amir_2727", "annotation": "isochorismate_synthase", "genecluster": "BGC0000392_c1"}], ["input|c4|2432738-2434355|+|ctg1_2442|", 3, {"evalue": 2.2e-164, "perc_coverage": 100.18587360594795, "start": 23525, "locus_tag": "ACU36660.1", "end": 25201, "perc_ident": 56, "strand": "-", "blastscore": 577, "name": "Amir_2726", "annotation": "AMP-dependent_synthetase_and_ligase", "genecluster": "BGC0000392_c1"}]], "blast_score": 1093.0, "synteny_score": 3, "core_gene_hits": 1, "hits": 3}], [{"accession": "BGC0000343", "cluster_label": "c1", "proteins": ["ACY01998.1", "ACY01999.1", "ACY02000.1", "ACY02001.1", "ACY02002.1", "ACY02003.1", "ACY02004.1", "ACY01991.1", "ACY01992.1", "ACY01993.1", "ACY01994.1", "ACY01995.1", "ACY01996.1", "ACY01997.1", "ACY02005.1", "ACY02006.1", "ACY02007.1", "ACY02008.1", "ACY02009.1", "ACY02010.1", "ACY02011.1", "ACY02012.1", "ACY02013.1", "ACY02014.1", "ACY02015.1"], "cluster_type": "NRP", "tags": ["ACY01998.1", "ACY01999.1", "ACY02000.1", "ACY02001.1", "ACY02002.1", "ACY02003.1", "ACY02004.1", "ACY01991.1", "ACY01992.1", "ACY01993.1", "ACY01994.1", "ACY01995.1", "ACY01996.1", "ACY01997.1", "ACY02005.1", "ACY02006.1", "ACY02007.1", "ACY02008.1", "ACY02009.1", "ACY02010.1", "ACY02011.1", "ACY02012.1", "ACY02013.1", "ACY02014.1", "ACY02015.1"], "description": "enterobactin"}, {"core_bonus": 3, "pairings": [["input|c4|2418616-2420077|+|ctg1_2429|", 0, {"evalue": 9.5e-127, "perc_coverage": 97.94238683127571, "start": 12933, "locus_tag": "ACY01995.1", "end": 14429, "perc_ident": 48, "strand": "+", "blastscore": 452, "name": "ACY01995.1", "annotation": "DddC", "genecluster": "BGC0000343_c1"}], ["input|c4|2432738-2434355|+|ctg1_2442|", 3, {"evalue": 2.3e-134, "perc_coverage": 100.18587360594795, "start": 29017, "locus_tag": "ACY02013.1", "end": 30642, "perc_ident": 46, "strand": "+", "blastscore": 477, "name": "ACY02013.1", "annotation": "enterobactin_synthase_subunit_E", "genecluster": "BGC0000343_c1"}], ["input|c4|2434379-2435273|+|ctg1_2443|", 4, {"evalue": 3.4e-71, "perc_coverage": 97.3063973063973, "start": 30656, "locus_tag": "ACY02014.1", "end": 31528, "perc_ident": 47, "strand": "+", "blastscore": 267, "name": "ACY02014.1", "annotation": "isochorismatase", "genecluster": "BGC0000343_c1"}]], "blast_score": 1196.0, "synteny_score": 2, "core_gene_hits": 1, "hits": 3}], [{"accession": "BGC0001710", "cluster_label": "c1", "proteins": ["AQZ26579.1", "AQZ26580.1", "AQZ26581.1", "AQZ26582.1", "AQZ26583.1", "AQZ26584.1", "AQZ26585.1", "AQZ26586.1", "AQZ26587.1", "AQZ26588.1", "AQZ26589.1", "AQZ26590.1", "AQZ26591.1", "AQZ26592.1"], "cluster_type": "NRP", "tags": ["AQZ26579.1", "AQZ26580.1", "AQZ26581.1", "AQZ26582.1", "AQZ26583.1", "AQZ26584.1", "AQZ26585.1", "AQZ26586.1", "AQZ26587.1", "AQZ26588.1", "AQZ26589.1", "AQZ26590.1", "AQZ26591.1", "AQZ26592.1"], "description": "obafluorin"}, {"core_bonus": 3, "pairings": [["input|c4|2430715-2431501|+|ctg1_2440|", 1, {"evalue": 5.7e-54, "perc_coverage": 98.46743295019157, "start": 16057, "locus_tag": "AQZ26590.1", "end": 16827, "perc_ident": 46, "strand": "+", "blastscore": 209, "name": "AQZ26590.1", "annotation": "2,3-dihydro-2,3-dihydroxybenzoate_dehydrogenase", "genecluster": "BGC0001710_c1"}], ["input|c4|2432738-2434355|+|ctg1_2442|", 3, {"evalue": 6.5e-161, "perc_coverage": 96.6542750929368, "start": 9378, "locus_tag": "AQZ26587.1", "end": 15110, "perc_ident": 53, "strand": "+", "blastscore": 566, "name": "AQZ26587.1", "annotation": "obafluorin_dimodular_nonribosomal_peptide_synthetase", "genecluster": "BGC0001710_c1"}], ["input|c4|2434379-2435273|+|ctg1_2443|", 4, {"evalue": 8.8e-51, "perc_coverage": 71.04377104377105, "start": 15153, "locus_tag": "AQZ26588.1", "end": 15797, "perc_ident": 51, "strand": "+", "blastscore": 199, "name": "AQZ26588.1", "annotation": "isochorismatase", "genecluster": "BGC0001710_c1"}]], "blast_score": 974.0, "synteny_score": 2, "core_gene_hits": 1, "hits": 3}], [{"accession": "BGC0001437", "cluster_label": "c1", "proteins": ["AQZ26579.1", "AQZ26580.1", "AQZ26581.1", "AQZ26582.1", "AQZ26583.1", "AQZ26584.1", "AQZ26585.1", "AQZ26586.1", "AQZ26587.1", "AQZ26588.1", "AQZ26589.1", "AQZ26590.1", "AQZ26591.1", "AQZ26592.1"], "cluster_type": "NRP", "tags": ["AQZ26579.1", "AQZ26580.1", "AQZ26581.1", "AQZ26582.1", "AQZ26583.1", "AQZ26584.1", "AQZ26585.1", "AQZ26586.1", "AQZ26587.1", "AQZ26588.1", "AQZ26589.1", "AQZ26590.1", "AQZ26591.1", "AQZ26592.1"], "description": "obafluorin"}, {"core_bonus": 3, "pairings": [["input|c4|2430715-2431501|+|ctg1_2440|", 1, {"evalue": 5.7e-54, "perc_coverage": 98.46743295019157, "start": 16057, "locus_tag": "AQZ26590.1", "end": 16827, "perc_ident": 46, "strand": "+", "blastscore": 209, "name": "AQZ26590.1", "annotation": "2,3-dihydro-2,3-dihydroxybenzoate_dehydrogenase", "genecluster": "BGC0001437_c1"}], ["input|c4|2432738-2434355|+|ctg1_2442|", 3, {"evalue": 6.5e-161, "perc_coverage": 96.6542750929368, "start": 9378, "locus_tag": "AQZ26587.1", "end": 15110, "perc_ident": 53, "strand": "+", "blastscore": 566, "name": "AQZ26587.1", "annotation": "obafluorin_dimodular_nonribosomal_peptide_synthetase", "genecluster": "BGC0001437_c1"}], ["input|c4|2434379-2435273|+|ctg1_2443|", 4, {"evalue": 8.8e-51, "perc_coverage": 71.04377104377105, "start": 15153, "locus_tag": "AQZ26588.1", "end": 15797, "perc_ident": 51, "strand": "+", "blastscore": 199, "name": "AQZ26588.1", "annotation": "isochorismatase", "genecluster": "BGC0001437_c1"}]], "blast_score": 974.0, "synteny_score": 2, "core_gene_hits": 1, "hits": 3}], [{"accession": "BGC0000371", "cluster_label": "c1", "proteins": ["BAH33403.1", "BAH33404.1", "BAH33405.1", "BAH33406.1", "BAH33407.1", "BAH33408.1", "BAH33409.1", "BAH33410.1", "BAH33411.1", "BAH33412.1", "BAH33413.1"], "cluster_type": "NRP", "tags": ["RER_26950", "RER_26960", "RER_26970", "RER_26980", "RER_26990", "RER_27000", "RER_27010", "RER_27020", "RER_27030", "RER_27040", "RER_27050"], "description": "heterobactin A / heterobactin S2"}, {"core_bonus": 3, "pairings": [["input|c4|2432738-2434355|+|ctg1_2442|", 3, {"evalue": 8.5e-177, "perc_coverage": 100.18587360594795, "start": 2420, "locus_tag": "BAH33406.1", "end": 4084, "perc_ident": 56, "strand": "+", "blastscore": 618, "name": "RER_26980", "annotation": "2,3-dihydroxybenzoate-AMP_ligase", "genecluster": "BGC0000371_c1"}], ["input|c4|2434379-2435273|+|ctg1_2443|", 4, {"evalue": 3.5e-63, "perc_coverage": 71.38047138047138, "start": 4121, "locus_tag": "BAH33407.1", "end": 4768, "perc_ident": 55, "strand": "+", "blastscore": 240, "name": "RER_26990", "annotation": "isochorismatase", "genecluster": "BGC0000371_c1"}]], "blast_score": 858.0, "synteny_score": 2, "core_gene_hits": 1, "hits": 2}], [{"accession": "BGC0000454", "cluster_label": "c1", "proteins": ["CAJ45633.1", "CAJ45634.1", "CAJ45635.1", "CAJ45636.1", "CAJ45637.1", "CAJ45638.1", "CAJ45639.1", "CAL44982.1", "CAJ45640.1", "CAL44983.1"], "cluster_type": "NRP", "tags": ["CAJ45633.1", "CAJ45634.1", "CAJ45635.1", "CAJ45636.1", "CAJ45637.1", "CAJ45638.1", "CAJ45639.1", "CAL44982.1", "CAJ45640.1", "CAL44983.1"], "description": "vanchrobactin"}, {"core_bonus": 3, "pairings": [["input|c4|2432738-2434355|+|ctg1_2442|", 3, {"evalue": 1.6e-151, "perc_coverage": 98.3271375464684, "start": 3152, "locus_tag": "CAJ45636.1", "end": 4777, "perc_ident": 52, "strand": "+", "blastscore": 534, "name": "CAJ45636.1", "annotation": "2,3-dihydroxybenzoate-AMP_ligase", "genecluster": "BGC0000454_c1"}], ["input|c4|2434379-2435273|+|ctg1_2443|", 4, {"evalue": 1.2e-68, "perc_coverage": 96.29629629629629, "start": 4954, "locus_tag": "CAJ45637.1", "end": 5814, "perc_ident": 46, "strand": "-", "blastscore": 258, "name": "CAJ45637.1", "annotation": "2,3-dihydro-2,3-dihydroxybenzoate_synthetase", "genecluster": "BGC0000454_c1"}]], "blast_score": 792.0, "synteny_score": 2, "core_gene_hits": 1, "hits": 2}], [{"accession": "BGC0000460", "cluster_label": "c1", "proteins": ["AAO07752.1", "AAO07753.1", "AAO07754.1", "AAO07755.1", "AAO07756.1", "AAO07757.1", "AAO07758.1", "AAO07759.1", "AAO07760.1", "AAO07761.1", "AAO07762.1", "AAO07763.1", "AAO07764.1", "AAO07765.2", "AAO07766.1", "AAO07767.2"], "cluster_type": "NRP", "tags": ["VV2_0828", "VV2_0829", "VV2_0830", "VV2_0831", "VV2_0833", "VV2_0834", "VV2_0835", "VV2_0836", "VV2_0837", "VV2_0838", "VV2_0839", "VV2_0840", "VV2_0841", "VV2_0842", "VV2_0843", "VV2_0844"], "description": "vulnibactin"}, {"core_bonus": 3, "pairings": [["input|c4|2430715-2431501|+|ctg1_2440|", 1, {"evalue": 2.3e-55, "perc_coverage": 97.31800766283524, "start": 10318, "locus_tag": "AAO07757.1", "end": 11106, "perc_ident": 47, "strand": "-", "blastscore": 214, "name": "VV2_0834", "annotation": "2,3-dihydro-2,3-dihydroxybenzoate_dehydrogenase", "genecluster": "BGC0000460_c1"}], ["input|c4|2432738-2434355|+|ctg1_2442|", 3, {"evalue": 1.8e-163, "perc_coverage": 99.07063197026022, "start": 12669, "locus_tag": "AAO07759.1", "end": 14306, "perc_ident": 54, "strand": "+", "blastscore": 574, "name": "VV2_0836", "annotation": "2,3-dihydroxybenzoate-AMP_ligase", "genecluster": "BGC0000460_c1"}], ["input|c4|2434379-2435273|+|ctg1_2443|", 4, {"evalue": 2.9e-70, "perc_coverage": 97.3063973063973, "start": 15304, "locus_tag": "AAO07761.1", "end": 16191, "perc_ident": 46, "strand": "-", "blastscore": 264, "name": "VV2_0838", "annotation": "Isochorismatase", "genecluster": "BGC0000460_c1"}]], "blast_score": 1052.0, "synteny_score": 0, "core_gene_hits": 1, "hits": 3}], [{"accession": "BGC0001538", "cluster_label": "c1", "proteins": ["KDQ70104.1", "KDQ70105.1", "KDQ70106.1", "KDQ70107.1", "KDQ70108.1", "KDQ70109.1", "KDQ70110.1", "KDQ70111.1", "KDQ70112.1", "KDQ70113.1"], "cluster_type": "NRP + Polyketide", "tags": ["DT87_23830", "DT87_23840", "DT87_23845", "DT87_23850", "DT87_23855", "DT87_23860", "DT87_23865", "DT87_23870", "DT87_23875", "DT87_23880"], "description": "caboxamycin"}, {"core_bonus": 3, "pairings": [["input|c4|2430715-2431501|+|ctg1_2440|", 1, {"evalue": 3.3e-70, "perc_coverage": 95.40229885057471, "start": 12299, "locus_tag": "KDQ70111.1", "end": 13069, "perc_ident": 55, "strand": "+", "blastscore": 263, "name": "DT87_23870", "annotation": "2,3-dihydroxybenzoate-2,3-dehydrogenase", "genecluster": "BGC0001538_c1"}], ["input|c4|2432738-2434355|+|ctg1_2442|", 3, {"evalue": 1.3e-145, "perc_coverage": 100.92936802973978, "start": 7366, "locus_tag": "KDQ70107.1", "end": 9039, "perc_ident": 49, "strand": "+", "blastscore": 515, "name": "DT87_23850", "annotation": "Triostin_synthetase_I", "genecluster": "BGC0001538_c1"}], ["input|c4|2434379-2435273|+|ctg1_2443|", 4, {"evalue": 5e-62, "perc_coverage": 71.04377104377105, "start": 13094, "locus_tag": "KDQ70112.1", "end": 13744, "perc_ident": 52, "strand": "+", "blastscore": 236, "name": "DT87_23875", "annotation": "isochorismatase", "genecluster": "BGC0001538_c1"}]], "blast_score": 1014.0, "synteny_score": 0, "core_gene_hits": 1, "hits": 3}], [{"accession": "BGC0001444", "cluster_label": "c1", "proteins": ["WP_078569188.1", "WP_037880184.1", "WP_028441038.1", "DT87_RS23320", "WP_051422253.1", "WP_051422298.1", "WP_078569189.1", "WP_037880186.1", "WP_037880189.1", "WP_051673846.1"], "cluster_type": "Other", "tags": ["DT87_RS23305", "DT87_RS23310", "DT87_RS23315", "DT87_RS23320", "DT87_RS23325", "DT87_RS23330", "DT87_RS23335", "DT87_RS23340", "DT87_RS23345", "DT87_RS23350"], "description": "caboxamycin"}, {"core_bonus": 3, "pairings": [["input|c4|2430715-2431501|+|ctg1_2440|", 1, {"evalue": 3.3e-70, "perc_coverage": 95.40229885057471, "start": 10630, "locus_tag": "WP_037880186.1", "end": 11400, "perc_ident": 55, "strand": "+", "blastscore": 263, "name": "DT87_RS23340", "annotation": "2,3-dihydro-2,3-dihydroxybenzoate_dehydrogenase", "genecluster": "BGC0001444_c1"}], ["input|c4|2432738-2434355|+|ctg1_2442|", 3, {"evalue": 1.3e-145, "perc_coverage": 100.92936802973978, "start": 5697, "locus_tag": "DT87_RS23320", "end": 7535, "perc_ident": 49, "strand": "+", "blastscore": 515, "name": "DT87_RS23320", "annotation": "2,3-dihydroxybenzoate-AMP_ligase", "genecluster": "BGC0001444_c1"}], ["input|c4|2434379-2435273|+|ctg1_2443|", 4, {"evalue": 5e-62, "perc_coverage": 71.04377104377105, "start": 11425, "locus_tag": "WP_037880189.1", "end": 12075, "perc_ident": 52, "strand": "+", "blastscore": 236, "name": "DT87_RS23345", "annotation": "isochorismatase_family_protein", "genecluster": "BGC0001444_c1"}]], "blast_score": 1014.0, "synteny_score": 0, "core_gene_hits": 1, "hits": 3}], [{"accession": "BGC0001213", "cluster_label": "c1", "proteins": ["EYT83457.1", "EYT83458.1", "EYT83454.1", "EYT83455.1", "EYT83456.1", "EYT83459.1", "EYT83452.1", "EYT83450.1", "EYT83451.1", "EYT83453.1", "EYT83448.1", "EYT83449.1", "EYT83447.1", "EYT83441.1", "EYT83442.1", "EYT83443.1", "EYT83444.1", "EYT83445.1", "EYT83446.1", "EYT83440.1", "EYT83439.1", "EYT83436.1", "EYT83437.1", "EYT83438.1", "EYT83434.1", "EYT83435.1", "EYT83433.1"], "cluster_type": "Polyketide", "tags": ["CF54_07265", "CF54_07270", "CF54_07280", "CF54_07285", "CF54_07290", "CF54_07295", "CF54_07305", "CF54_07310", "CF54_07315", "CF54_07325", "CF54_07330", "CF54_07335", "CF54_07345", "CF54_07350", "CF54_07355", "CF54_07360", "CF54_07365", "CF54_07370", "CF54_07375", "CF54_07380", "CF54_07385", "CF54_07390", "CF54_07395", "CF54_07400", "CF54_07405", "CF54_07410", "CF54_07415"], "description": "nataxazole"}, {"core_bonus": 3, "pairings": [["input|c4|2430715-2431501|+|ctg1_2440|", 1, {"evalue": 8.6e-58, "perc_coverage": 98.46743295019157, "start": 22100, "locus_tag": "EYT83442.1", "end": 22924, "perc_ident": 48, "strand": "-", "blastscore": 222, "name": "CF54_07355", "annotation": "2,3-dihydroxybenzoate-2,3-dehydrogenase", "genecluster": "BGC0001213_c1"}], ["input|c4|2432738-2434355|+|ctg1_2442|", 3, {"evalue": 2.6e-149, "perc_coverage": 99.62825278810409, "start": 24676, "locus_tag": "EYT83445.1", "end": 26295, "perc_ident": 48, "strand": "-", "blastscore": 527, "name": "CF54_07370", "annotation": "Triostin_synthetase_I", "genecluster": "BGC0001213_c1"}], ["input|c4|2434379-2435273|+|ctg1_2443|", 4, {"evalue": 1.7e-65, "perc_coverage": 70.70707070707071, "start": 21060, "locus_tag": "EYT83441.1", "end": 21752, "perc_ident": 55, "strand": "-", "blastscore": 248, "name": "CF54_07350", "annotation": "isochorismatase", "genecluster": "BGC0001213_c1"}]], "blast_score": 997.0, "synteny_score": 0, "core_gene_hits": 1, "hits": 3}], [{"accession": "BGC0001292", "cluster_label": "c1", "proteins": ["ALE27491.1", "ALE27492.1", "ALE27493.1", "ALE27494.1", "ALE27495.1", "ALE27496.1", "ALE27497.1", "ALE27498.1", "ALE27499.1", "ALE27500.1", "ALE27501.1", "ALE27502.1", "ALE27503.1", "ALE27504.1", "ALE27505.1", "ALE27506.1", "ALE27507.1", "ALE27508.1", "ALE27509.1", "ALE27510.1", "ALE27511.1", "ALE27512.1", "ALE27513.1"], "cluster_type": "Other", "tags": ["ALE27491.1", "ALE27492.1", "ALE27493.1", "ALE27494.1", "ALE27495.1", "ALE27496.1", "ALE27497.1", "ALE27498.1", "ALE27499.1", "ALE27500.1", "ALE27501.1", "ALE27502.1", "ALE27503.1", "ALE27504.1", "ALE27505.1", "ALE27506.1", "ALE27507.1", "ALE27508.1", "ALE27509.1", "ALE27510.1", "ALE27511.1", "ALE27512.1", "ALE27513.1"], "description": "A33853"}, {"core_bonus": 3, "pairings": [["input|c4|2430715-2431501|+|ctg1_2440|", 1, {"evalue": 1.7e-58, "perc_coverage": 100.76628352490422, "start": 24258, "locus_tag": "ALE27507.1", "end": 25085, "perc_ident": 48, "strand": "+", "blastscore": 224, "name": "ALE27507.1", "annotation": "2,3-dihydro-3-hydroxyanthranilic_acid_dehydrogenase", "genecluster": "BGC0001292_c1"}], ["input|c4|2432738-2434355|+|ctg1_2442|", 3, {"evalue": 1.2e-146, "perc_coverage": 100.3717472118959, "start": 20677, "locus_tag": "ALE27504.1", "end": 22356, "perc_ident": 48, "strand": "+", "blastscore": 518, "name": "ALE27504.1", "annotation": "3-HPA:AMP_ligase", "genecluster": "BGC0001292_c1"}], ["input|c4|2434379-2435273|+|ctg1_2443|", 4, {"evalue": 3.7e-57, "perc_coverage": 73.4006734006734, "start": 25176, "locus_tag": "ALE27508.1", "end": 25862, "perc_ident": 47, "strand": "+", "blastscore": 220, "name": "ALE27508.1", "annotation": "isochorismatase", "genecluster": "BGC0001292_c1"}]], "blast_score": 962.0, "synteny_score": 0, "core_gene_hits": 1, "hits": 3}], [{"accession": "BGC0000366", "cluster_label": "c1", "proteins": ["AGE11883.1", "AGE11884.1", "AGE11885.1", "AGE11886.1", "AGE11887.1", "AGE11888.1", "AGE11889.1", "AGE11890.1", "AGE11891.1", "AGE11892.1", "AGE11893.1", "AGE11894.1", "AGE11895.1", "AGE11896.1", "AGE11897.1", "AGE11898.1", "AGE11899.1", "AGE11900.1"], "cluster_type": "NRP", "tags": ["AGE11883.1", "AGE11884.1", "AGE11885.1", "AGE11886.1", "AGE11887.1", "AGE11888.1", "AGE11889.1", "AGE11890.1", "AGE11891.1", "AGE11892.1", "AGE11893.1", "AGE11894.1", "AGE11895.1", "AGE11896.1", "AGE11897.1", "AGE11898.1", "AGE11899.1", "AGE11900.1"], "description": "gobichelin A / gobichelin B"}, {"core_bonus": 3, "pairings": [["input|c4|2432738-2434355|+|ctg1_2442|", 3, {"evalue": 1.3e-156, "perc_coverage": 98.51301115241635, "start": 12184, "locus_tag": "AGE11892.1", "end": 13917, "perc_ident": 51, "strand": "+", "blastscore": 551, "name": "AGE11892.1", "annotation": "2,3-dihydroxybenzoate-AMP_ligase", "genecluster": "BGC0000366_c1"}], ["input|c4|2434379-2435273|+|ctg1_2443|", 4, {"evalue": 9.8e-50, "perc_coverage": 70.70707070707071, "start": 3803, "locus_tag": "AGE11887.1", "end": 4459, "perc_ident": 47, "strand": "+", "blastscore": 195, "name": "AGE11887.1", "annotation": "isochorismatase", "genecluster": "BGC0000366_c1"}], ["input|c4|2442460-2442685|+|ctg1_2445|", 6, {"evalue": 1.6e-14, "perc_coverage": 81.08108108108108, "start": 13945, "locus_tag": "AGE11893.1", "end": 14187, "perc_ident": 53, "strand": "+", "blastscore": 76, "name": "AGE11893.1", "annotation": "MbtH", "genecluster": "BGC0000366_c1"}]], "blast_score": 822.0, "synteny_score": 0, "core_gene_hits": 1, "hits": 3}], [{"accession": "BGC0001975", "cluster_label": "c1", "proteins": ["QBG38760.1", "QBG38761.1", "QBG38762.1", "QBG38763.1", "QBG38764.1", "QBG38765.1", "QBG38766.1", "QBG38767.1", "QBG38768.1", "QBG38769.1", "QBG38770.1", "QBG38771.1", "QBG38772.1", "QBG38773.1", "QBG38774.1", "QBG38775.1", "QBG38776.1", "QBG38777.1", "QBG38778.1", "QBG38779.1", "QBG38780.1", "QBG38781.1", "QBG38782.1", "QBG38783.1", "QBG38784.1", "QBG38785.1", "QBG38786.1", "QBG38787.1", "QBG38788.1", "QBG38789.1", "QBG38790.1", "QBG38791.1", "QBG38792.1", "QBG38793.1", "QBG38794.1", "QBG38795.1", "QBG38796.1", "QBG38797.1"], "cluster_type": "NRP", "tags": ["QBG38760.1", "QBG38761.1", "QBG38762.1", "QBG38763.1", "QBG38764.1", "QBG38765.1", "QBG38766.1", "QBG38767.1", "QBG38768.1", "QBG38769.1", "QBG38770.1", "QBG38771.1", "QBG38772.1", "QBG38773.1", "QBG38774.1", "QBG38775.1", "QBG38776.1", "QBG38777.1", "QBG38778.1", "QBG38779.1", "QBG38780.1", "QBG38781.1", "QBG38782.1", "QBG38783.1", "QBG38784.1", "QBG38785.1", "QBG38786.1", "QBG38787.1", "QBG38788.1", "QBG38789.1", "QBG38790.1", "QBG38791.1", "QBG38792.1", "QBG38793.1", "QBG38794.1", "QBG38795.1", "QBG38796.1", "QBG38797.1"], "description": "atratumycin"}, {"core_bonus": 3, "pairings": [["input|c4|2435306-2442464|+|ctg1_2444|", 5, {"evalue": 0.0, "perc_coverage": 90.104821802935, "start": 42898, "locus_tag": "QBG38784.1", "end": 57465, "perc_ident": 47, "strand": "-", "blastscore": 1856, "name": "QBG38784.1", "annotation": "Atr23", "genecluster": "BGC0001975_c1"}], ["input|c4|2442460-2442685|+|ctg1_2445|", 6, {"evalue": 1.9e-18, "perc_coverage": 81.08108108108108, "start": 17811, "locus_tag": "QBG38778.1", "end": 18023, "perc_ident": 57, "strand": "+", "blastscore": 89, "name": "QBG38778.1", "annotation": "Atr17", "genecluster": "BGC0001975_c1"}], ["input|c4|2442460-2442685|+|ctg1_2445|", 6, {"evalue": 8.5e-11, "perc_coverage": 75.67567567567568, "start": 19837, "locus_tag": "QBG38781.1", "end": 20028, "perc_ident": 46, "strand": "-", "blastscore": 64, "name": "QBG38781.1", "annotation": "Atr20", "genecluster": "BGC0001975_c1"}]], "blast_score": 2009.0, "synteny_score": 0, "core_gene_hits": 1, "hits": 2}], [{"accession": "BGC0001214", "cluster_label": "c1", "proteins": ["AJV88371.1", "AJV88372.1", "AJV88373.1", "AJV88374.1", "AJV88375.1", "AJV88376.1", "AJV88377.1", "AJV88378.1", "AJV88379.1", "AJV88380.1", "AJV88381.1", "AJV88382.1", "AJV88383.1", "AJV88384.1", "AJV88385.1", "AJV88386.1", "AJV88387.1", "AJV88388.1", "AJV88389.1", "AJV88390.1", "AJV88391.1", "AJV88392.1", "AJV88393.1", "AJV88394.1"], "cluster_type": "NRP", "tags": ["AJV88371.1", "AJV88372.1", "AJV88373.1", "AJV88374.1", "AJV88375.1", "AJV88376.1", "AJV88377.1", "AJV88378.1", "AJV88379.1", "AJV88380.1", "AJV88381.1", "AJV88382.1", "AJV88383.1", "AJV88384.1", "AJV88385.1", "AJV88386.1", "AJV88387.1", "AJV88388.1", "AJV88389.1", "AJV88390.1", "AJV88391.1", "AJV88392.1", "AJV88393.1", "AJV88394.1"], "description": "marformycin A / marformycin B / marformycin C / marformycin D / marformycin E / marformycin F"}, {"core_bonus": 3, "pairings": [["input|c4|2435306-2442464|+|ctg1_2444|", 5, {"evalue": 0.0, "perc_coverage": 88.63731656184486, "start": 5165, "locus_tag": "AJV88375.1", "end": 16174, "perc_ident": 46, "strand": "+", "blastscore": 1783, "name": "AJV88375.1", "annotation": "MfnC", "genecluster": "BGC0001214_c1"}], ["input|c4|2442460-2442685|+|ctg1_2445|", 6, {"evalue": 7.1e-18, "perc_coverage": 82.43243243243244, "start": 31743, "locus_tag": "AJV88378.1", "end": 31970, "perc_ident": 54, "strand": "+", "blastscore": 87, "name": "AJV88378.1", "annotation": "MfnF", "genecluster": "BGC0001214_c1"}]], "blast_score": 1870.0, "synteny_score": 0, "core_gene_hits": 1, "hits": 2}], [{"accession": "BGC0001967", "cluster_label": "c1", "proteins": ["QED88045.1", "QED88046.1", "QED88047.1", "QED88048.1", "QED88049.1", "QED88050.1", "QED88051.1", "QED88052.1", "QED88053.1", "QED88054.1", "QED88055.1", "QED88056.1", "QED88057.1", "QED88058.1", "QED88059.1", "QED88060.1", "QED88061.1", "QED88062.1", "QED88063.1"], "cluster_type": "NRP", "tags": ["QED88045.1", "QED88046.1", "QED88047.1", "QED88048.1", "QED88049.1", "QED88050.1", "QED88051.1", "QED88052.1", "QED88053.1", "QED88054.1", "QED88055.1", "QED88056.1", "QED88057.1", "QED88058.1", "QED88059.1", "QED88060.1", "QED88061.1", "QED88062.1", "QED88063.1"], "description": "acyldepsipeptide 1"}, {"core_bonus": 3, "pairings": [["input|c4|2435306-2442464|+|ctg1_2444|", 5, {"evalue": 0.0, "perc_coverage": 88.93081761006289, "start": 9456, "locus_tag": "QED88054.1", "end": 23465, "perc_ident": 46, "strand": "+", "blastscore": 1765, "name": "QED88054.1", "annotation": "nonribosomal_peptide_synthetase", "genecluster": "BGC0001967_c1"}], ["input|c4|2442460-2442685|+|ctg1_2445|", 6, {"evalue": 2.1e-17, "perc_coverage": 82.43243243243244, "start": 30635, "locus_tag": "QED88056.1", "end": 30871, "perc_ident": 53, "strand": "+", "blastscore": 86, "name": "QED88056.1", "annotation": "MbtH-like_protein", "genecluster": "BGC0001967_c1"}]], "blast_score": 1851.0, "synteny_score": 0, "core_gene_hits": 1, "hits": 2}], [{"accession": "BGC0001766", "cluster_label": "c1", "proteins": ["DAB41471.1", "DAB41472.1", "DAB41473.1", "DAB41474.1", "DAB41475.1", "DAB41476.1", "DAB41477.1", "DAB41478.1", "DAB41479.1", "DAB41480.1", "DAB41481.1", "DAB41482.1", "DAB41483.1", "DAB41484.1"], "cluster_type": "NRP", "tags": ["DAB41471.1", "DAB41472.1", "DAB41473.1", "DAB41474.1", "DAB41475.1", "DAB41476.1", "DAB41477.1", "DAB41478.1", "DAB41479.1", "DAB41480.1", "DAB41481.1", "DAB41482.1", "DAB41483.1", "DAB41484.1"], "description": "salinamide A"}, {"core_bonus": 3, "pairings": [["input|c4|2435306-2442464|+|ctg1_2444|", 5, {"evalue": 0.0, "perc_coverage": 48.13417190775681, "start": 37027, "locus_tag": "DAB41484.1", "end": 44697, "perc_ident": 51, "strand": "-", "blastscore": 1117, "name": "DAB41484.1", "annotation": "nonribosomal_peptide_synthetase/polyketide_synthase_type_I", "genecluster": "BGC0001766_c1"}], ["input|c4|2442460-2442685|+|ctg1_2445|", 6, {"evalue": 4.6e-17, "perc_coverage": 83.78378378378379, "start": 6364, "locus_tag": "DAB41475.1", "end": 6582, "perc_ident": 52, "strand": "-", "blastscore": 85, "name": "DAB41475.1", "annotation": "MbtH-like_protein", "genecluster": "BGC0001766_c1"}]], "blast_score": 1202.0, "synteny_score": 0, "core_gene_hits": 1, "hits": 2}], [{"accession": "BGC0001230", "cluster_label": "c1", "proteins": ["DAB41471.1", "DAB41472.1", "DAB41473.1", "DAB41474.1", "DAB41475.1", "DAB41476.1", "DAB41477.1", "DAB41478.1", "DAB41479.1", "DAB41480.1", "DAB41481.1", "DAB41482.1", "DAB41483.1", "DAB41484.1"], "cluster_type": "NRP:Cyclic depsipeptide + Polyketide:Modular type I", "tags": ["DAB41471.1", "DAB41472.1", "DAB41473.1", "DAB41474.1", "DAB41475.1", "DAB41476.1", "DAB41477.1", "DAB41478.1", "DAB41479.1", "DAB41480.1", "DAB41481.1", "DAB41482.1", "DAB41483.1", "DAB41484.1"], "description": "salinamide A / salinamide B / salinamide C / salinamide D / salinamide E / salinamide F / desmethylsalinamide C / desmethylsalinamide E"}, {"core_bonus": 3, "pairings": [["input|c4|2435306-2442464|+|ctg1_2444|", 5, {"evalue": 0.0, "perc_coverage": 48.13417190775681, "start": 37027, "locus_tag": "DAB41484.1", "end": 44697, "perc_ident": 51, "strand": "-", "blastscore": 1117, "name": "DAB41484.1", "annotation": "nonribosomal_peptide_synthetase/polyketide_synthase_type_I", "genecluster": "BGC0001230_c1"}], ["input|c4|2442460-2442685|+|ctg1_2445|", 6, {"evalue": 4.6e-17, "perc_coverage": 83.78378378378379, "start": 6364, "locus_tag": "DAB41475.1", "end": 6582, "perc_ident": 52, "strand": "-", "blastscore": 85, "name": "DAB41475.1", "annotation": "MbtH-like_protein", "genecluster": "BGC0001230_c1"}]], "blast_score": 1202.0, "synteny_score": 0, "core_gene_hits": 1, "hits": 2}], [{"accession": "BGC0000935", "cluster_label": "c1", "proteins": ["AFB35615.1", "AFB35616.1", "AFB35617.1", "AFB35618.1", "AFB35619.1", "AFB35620.1", "AFB35621.1", "AFB35623.1", "AFB35624.1", "AFB35622.1", "AFB35625.1", "AFB35626.1", "AFB35627.1", "AFB35628.1", "AFB35629.1", "AFB35630.1", "AFB35631.1", "AFB35632.1", "AFB35633.1", "AFB35634.1", "AFB35635.1", "AFB35636.1", "AFB35637.1", "AFB35638.1", "AFB35639.1"], "cluster_type": "Polyketide + Other:Aminocoumarin", "tags": ["AFB35615.1", "AFB35616.1", "AFB35617.1", "AFB35618.1", "AFB35619.1", "AFB35620.1", "AFB35621.1", "AFB35623.1", "AFB35624.1", "AFB35622.1", "AFB35625.1", "AFB35626.1", "AFB35627.1", "AFB35628.1", "AFB35629.1", "AFB35630.1", "AFB35631.1", "AFB35632.1", "AFB35633.1", "AFB35634.1", "AFB35635.1", "AFB35636.1", "AFB35637.1", "AFB35638.1", "AFB35639.1"], "description": "esmeraldin"}, {"core_bonus": 3, "pairings": [["input|c4|2432738-2434355|+|ctg1_2442|", 3, {"evalue": 2e-154, "perc_coverage": 99.62825278810409, "start": 16712, "locus_tag": "AFB35629.1", "end": 18415, "perc_ident": 49, "strand": "-", "blastscore": 544, "name": "AFB35629.1", "annotation": "6-MSA_adenylase", "genecluster": "BGC0000935_c1"}], ["input|c4|2434379-2435273|+|ctg1_2443|", 4, {"evalue": 5.9e-63, "perc_coverage": 71.38047138047138, "start": 15728, "locus_tag": "AFB35627.1", "end": 16396, "perc_ident": 51, "strand": "-", "blastscore": 239, "name": "AFB35627.1", "annotation": "DHHA_synthase", "genecluster": "BGC0000935_c1"}]], "blast_score": 783.0, "synteny_score": 0, "core_gene_hits": 1, "hits": 2}], [{"accession": "BGC0001502", "cluster_label": "c1", "proteins": ["YP_856987.1", "YP_856988.1", "YP_856989.1", "YP_856990.1", "YP_856991.1", "YP_856992.1", "YP_856993.1"], "cluster_type": "NRP", "tags": ["AHA_2473", "AHA_2474", "AHA_2475", "AHA_2476", "AHA_2477", "AHA_2478", "AHA_2479"], "description": "amonabactin P 750"}, {"core_bonus": 3, "pairings": [["input|c4|2430715-2431501|+|ctg1_2440|", 1, {"evalue": 6.1e-56, "perc_coverage": 97.70114942528735, "start": 7859, "locus_tag": "YP_856989.1", "end": 8608, "perc_ident": 48, "strand": "-", "blastscore": 216, "name": "AHA_2475", "annotation": "2,3-dihydro-2,3-dihydroxybenzoate_dehydrogenase", "genecluster": "BGC0001502_c1"}], ["input|c4|2432738-2434355|+|ctg1_2442|", 3, {"evalue": 8.6e-137, "perc_coverage": 99.07063197026022, "start": 12683, "locus_tag": "YP_856992.1", "end": 14344, "perc_ident": 48, "strand": "-", "blastscore": 485, "name": "AHA_2478", "annotation": "2,3-dihydroxybenzoate-AMP_ligase", "genecluster": "BGC0001502_c1"}]], "blast_score": 701.0, "synteny_score": 0, "core_gene_hits": 1, "hits": 2}], [{"accession": "BGC0000300", "cluster_label": "c1", "proteins": ["EFL06860.1", "EFL06861.1", "EFL06862.1", "EFL06863.1", "EFL06864.1", "EFL06865.1", "EFL06866.1", "EFL06867.1", "EFL06868.1", "EFL06869.1", "EFL06870.1", "EFL06871.1", "EFL06872.1", "EFL06873.1", "EFL06874.1", "EFL06875.1"], "cluster_type": "NRP", "tags": ["SSMG_02531", "SSMG_02532", "SSMG_02533", "SSMG_02534", "SSMG_02535", "SSMG_02536", "SSMG_02537", "SSMG_02538", "SSMG_02539", "SSMG_02540", "SSMG_02541", "SSMG_02542", "SSMG_02543", "SSMG_02544", "SSMG_02545", "SSMG_02546"], "description": "amychelin"}, {"core_bonus": 3, "pairings": [["input|c4|2432738-2434355|+|ctg1_2442|", 3, {"evalue": 4.1e-163, "perc_coverage": 98.69888475836431, "start": 29169, "locus_tag": "EFL06871.1", "end": 30716, "perc_ident": 55, "strand": "+", "blastscore": 573, "name": "SSMG_02542", "annotation": "2,3-dihydroxybenzoate-AMP_ligase", "genecluster": "BGC0000300_c1"}], ["input|c4|2442460-2442685|+|ctg1_2445|", 6, {"evalue": 6.5e-19, "perc_coverage": 81.08108108108108, "start": 26802, "locus_tag": "EFL06868.1", "end": 27023, "perc_ident": 58, "strand": "-", "blastscore": 91, "name": "SSMG_02539", "annotation": "mbtH_protein", "genecluster": "BGC0000300_c1"}]], "blast_score": 664.0, "synteny_score": 0, "core_gene_hits": 1, "hits": 2}], [{"accession": "BGC0000459", "cluster_label": "c1", "proteins": ["AGN74872.1", "AGN74873.1", "AGN74874.1", "AGN74875.1", "AGN74876.1", "AGN74877.1", "AGN74878.1", "AGN74879.1", "AGN74880.1", "AGN74881.1", "AGN74882.1", "AGN74883.1", "AGN74884.1", "AGN74885.1", "AGN74886.1", "AGN74887.1", "AGN74888.1", "AGN74889.1", "AGN74890.1", "AGN74891.1", "AGN74892.1", "AGN74893.1", "AGN74894.1", "AGN74895.1", "AGN74896.1", "AGN74897.1", "AGN74898.1", "AGN74899.1", "AGN74900.1", "AGN74901.1", "AGN74902.1", "AGN74903.1", "AGN74904.1", "AGN74905.1", "AGN74906.1", "AGN74907.1"], "cluster_type": "NRP:Cyclic depsipeptide + Polyketide:Trans-AT type I", "tags": ["AGN74872.1", "AGN74873.1", "AGN74874.1", "AGN74875.1", "AGN74876.1", "AGN74877.1", "AGN74878.1", "AGN74879.1", "AGN74880.1", "AGN74881.1", "AGN74882.1", "AGN74883.1", "AGN74884.1", "AGN74885.1", "AGN74886.1", "AGN74887.1", "AGN74888.1", "AGN74889.1", "AGN74890.1", "AGN74891.1", "AGN74892.1", "AGN74893.1", "AGN74894.1", "AGN74895.1", "AGN74896.1", "AGN74897.1", "AGN74898.1", "AGN74899.1", "AGN74900.1", "AGN74901.1", "AGN74902.1", "AGN74903.1", "AGN74904.1", "AGN74905.1", "AGN74906.1", "AGN74907.1"], "description": "griseoviridin / fijimycin A"}, {"core_bonus": 3, "pairings": [["input|c4|2432738-2434355|+|ctg1_2442|", 3, {"evalue": 3.4e-162, "perc_coverage": 98.88475836431226, "start": 16253, "locus_tag": "AGN74880.1", "end": 17875, "perc_ident": 53, "strand": "+", "blastscore": 570, "name": "AGN74880.1", "annotation": "3-hydroxypicolinic_acid:AMP_ligase", "genecluster": "BGC0000459_c1"}], ["input|c4|2442460-2442685|+|ctg1_2445|", 6, {"evalue": 1.1e-15, "perc_coverage": 89.1891891891892, "start": 20829, "locus_tag": "AGN74884.1", "end": 21080, "perc_ident": 49, "strand": "-", "blastscore": 80, "name": "AGN74884.1", "annotation": "MbtH_domain-containing_protein", "genecluster": "BGC0000459_c1"}]], "blast_score": 650.0, "synteny_score": 0, "core_gene_hits": 1, "hits": 2}], [{"accession": "BGC0000450", "cluster_label": "c1", "proteins": ["BAH04156.1", "BAH04157.1", "BAH04158.1", "BAH04159.1", "BAH04160.1", "BAH04161.1", "BAH04162.1", "BAH04163.1", "BAH04164.1", "BAH04165.1", "BAH04166.1", "BAH04167.1", "BAH04168.1", "BAH04169.1", "BAH04170.1", "BAH04171.1", "BAH04172.1", "BAH04173.1"], "cluster_type": "NRP", "tags": ["BAH04156.1", "BAH04157.1", "BAH04158.1", "BAH04159.1", "BAH04160.1", "BAH04161.1", "BAH04162.1", "BAH04163.1", "BAH04164.1", "BAH04165.1", "BAH04166.1", "BAH04167.1", "BAH04168.1", "BAH04169.1", "BAH04170.1", "BAH04171.1", "BAH04172.1", "BAH04173.1"], "description": "triostin A"}, {"core_bonus": 3, "pairings": [["input|c4|2432738-2434355|+|ctg1_2442|", 3, {"evalue": 8.8e-150, "perc_coverage": 97.76951672862454, "start": 32373, "locus_tag": "BAH04171.1", "end": 33956, "perc_ident": 51, "strand": "+", "blastscore": 529, "name": "BAH04171.1", "annotation": "AMP-binding_ligase", "genecluster": "BGC0000450_c1"}], ["input|c4|2442460-2442685|+|ctg1_2445|", 6, {"evalue": 8.2e-14, "perc_coverage": 79.72972972972973, "start": 3883, "locus_tag": "BAH04160.1", "end": 4095, "perc_ident": 49, "strand": "-", "blastscore": 74, "name": "BAH04160.1", "annotation": "MbtH-like_protein", "genecluster": "BGC0000450_c1"}]], "blast_score": 603.0, "synteny_score": 0, "core_gene_hits": 1, "hits": 2}], [{"accession": "BGC0000415", "cluster_label": "c1", "proteins": ["AET98900.1", "AET98901.1", "AET98902.1", "AET98903.1", "AET98904.1", "AET98905.1", "AET98906.1", "AET98907.1", "AET98908.1", "AET98909.1", "AET98910.1", "AET98911.1", "AET98912.1", "AET98913.1", "AET98914.1", "AET98915.1", "AET98916.1"], "cluster_type": "NRP", "tags": ["AET98900.1", "AET98901.1", "AET98902.1", "AET98903.1", "AET98904.1", "AET98905.1", "AET98906.1", "AET98907.1", "AET98908.1", "AET98909.1", "AET98910.1", "AET98911.1", "AET98912.1", "AET98913.1", "AET98914.1", "AET98915.1", "AET98916.1"], "description": "quinomycin"}, {"core_bonus": 3, "pairings": [["input|c4|2432738-2434355|+|ctg1_2442|", 3, {"evalue": 2.3e-150, "perc_coverage": 97.76951672862454, "start": 31596, "locus_tag": "AET98914.1", "end": 33179, "perc_ident": 51, "strand": "+", "blastscore": 530, "name": "AET98914.1", "annotation": "putative_AMP-binding_ligase", "genecluster": "BGC0000415_c1"}], ["input|c4|2442460-2442685|+|ctg1_2445|", 6, {"evalue": 1.4e-13, "perc_coverage": 79.72972972972973, "start": 3055, "locus_tag": "AET98904.1", "end": 3267, "perc_ident": 49, "strand": "-", "blastscore": 73, "name": "AET98904.1", "annotation": "MbtH-like_protein", "genecluster": "BGC0000415_c1"}]], "blast_score": 603.0, "synteny_score": 0, "core_gene_hits": 1, "hits": 2}], [{"accession": "BGC0000434", "cluster_label": "c1", "proteins": ["BAI63266.1", "BAI63267.1", "BAI63268.1", "BAI63269.1", "BAI63270.1", "BAI63271.1", "BAI63272.1", "BAI63273.1", "BAI63274.1", "BAI63275.1", "BAI63276.1", "BAI63277.1", "BAI63278.1", "BAI63279.1", "BAI63280.1", "BAI63281.1", "BAI63282.1", "BAI63283.1", "BAI63284.1", "BAI63285.1", "BAI63286.1", "BAI63287.1", "BAI63288.1", "BAI63289.1", "BAI63290.1", "BAI63291.1", "BAI63292.1", "BAI63293.1"], "cluster_type": "NRP", "tags": ["BAI63266.1", "BAI63267.1", "BAI63268.1", "BAI63269.1", "BAI63270.1", "BAI63271.1", "BAI63272.1", "BAI63273.1", "BAI63274.1", "BAI63275.1", "BAI63276.1", "BAI63277.1", "BAI63278.1", "BAI63279.1", "BAI63280.1", "BAI63281.1", "BAI63282.1", "BAI63283.1", "BAI63284.1", "BAI63285.1", "BAI63286.1", "BAI63287.1", "BAI63288.1", "BAI63289.1", "BAI63290.1", "BAI63291.1", "BAI63292.1", "BAI63293.1"], "description": "SW-163C / UK-63598 / SW-163E / SW-163F / SW-163G"}, {"core_bonus": 3, "pairings": [["input|c4|2432738-2434355|+|ctg1_2442|", 3, {"evalue": 8e-135, "perc_coverage": 97.58364312267658, "start": 28689, "locus_tag": "BAI63284.1", "end": 30275, "perc_ident": 47, "strand": "-", "blastscore": 479, "name": "BAI63284.1", "annotation": "putative_peptide_arylation_enzyme", "genecluster": "BGC0000434_c1"}], ["input|c4|2442460-2442685|+|ctg1_2445|", 6, {"evalue": 1.3e-14, "perc_coverage": 85.13513513513513, "start": 52369, "locus_tag": "BAI63290.1", "end": 52581, "perc_ident": 49, "strand": "+", "blastscore": 77, "name": "BAI63290.1", "annotation": "MbtH-like_protein", "genecluster": "BGC0000434_c1"}]], "blast_score": 556.0, "synteny_score": 0, "core_gene_hits": 1, "hits": 2}], [{"accession": "BGC0001783", "cluster_label": "c1", "proteins": ["AFW04547.1", "AFW04548.1", "AFW04549.1", "AFW04550.1", "AFW04551.1", "AFW04552.1", "AFW04553.1", "AFW04554.1", "AFW04555.1", "AFW04556.1", "AFW04557.1", "AFW04558.1", "AFW04559.1", "AFW04560.1", "AFW04561.1", "AFW04562.1", "AFW04563.1", "AFW04564.1", "AFW04565.1", "AFW04566.1", "AFW04567.1", "AFW04568.1", "AFW04569.1", "AFW04570.1", "AFW04571.1", "AFW04572.1", "AFW04573.1", "AFW04574.1", "AFW04575.1", "AFW04576.1", "AFW04577.1", "AFW04578.1", "AFW04579.1", "AFW04580.1", "AFW04581.1", "AFW04582.1", "AFW04583.1", "AFW04584.1", "AFW04585.1", "AFW04586.1", "AFW04587.1", "AFW04588.1", "AFW04589.1", "AFW04590.1", "AFW04591.1", "AFW04592.1", "AFW04593.1", "AFW04594.1", "AFW04595.1", "AFW04596.1", "AFW04597.1", "AFW04598.1", "AFW04599.1", "AFW04600.1", "AFW04601.1"], "cluster_type": "Other", "tags": ["AFW04547.1", "AFW04548.1", "AFW04549.1", "AFW04550.1", "AFW04551.1", "AFW04552.1", "AFW04553.1", "AFW04554.1", "AFW04555.1", "AFW04556.1", "AFW04557.1", "AFW04558.1", "AFW04559.1", "AFW04560.1", "AFW04561.1", "AFW04562.1", "AFW04563.1", "AFW04564.1", "AFW04565.1", "AFW04566.1", "AFW04567.1", "AFW04568.1", "AFW04569.1", "AFW04570.1", "AFW04571.1", "AFW04572.1", "AFW04573.1", "AFW04574.1", "AFW04575.1", "AFW04576.1", "AFW04577.1", "AFW04578.1", "AFW04579.1", "AFW04580.1", "AFW04581.1", "AFW04582.1", "AFW04583.1", "AFW04584.1", "AFW04585.1", "AFW04586.1", "AFW04587.1", "AFW04588.1", "AFW04589.1", "AFW04590.1", "AFW04591.1", "AFW04592.1", "AFW04593.1", "AFW04594.1", "AFW04595.1", "AFW04596.1", "AFW04597.1", "AFW04598.1", "AFW04599.1", "AFW04600.1", "AFW04601.1"], "description": "streptonigrin"}, {"core_bonus": 0, "pairings": [["input|c4|2430715-2431501|+|ctg1_2440|", 1, {"evalue": 1.3e-77, "perc_coverage": 99.61685823754789, "start": 23820, "locus_tag": "AFW04566.1", "end": 24677, "perc_ident": 56, "strand": "-", "blastscore": 288, "name": "AFW04566.1", "annotation": "2,3-dihydroxybenzoate-2,3-dehydrogenase", "genecluster": "BGC0001783_c1"}], ["input|c4|2434379-2435273|+|ctg1_2443|", 4, {"evalue": 2.3e-59, "perc_coverage": 68.68686868686868, "start": 23169, "locus_tag": "AFW04565.1", "end": 23807, "perc_ident": 52, "strand": "-", "blastscore": 227, "name": "AFW04565.1", "annotation": "Isochorismatase,PhzD", "genecluster": "BGC0001783_c1"}]], "blast_score": 515.0, "synteny_score": 0, "core_gene_hits": 0, "hits": 2}], [{"accession": "BGC0001732", "cluster_label": "c1", "proteins": ["AIE54221.1", "AIE54222.1", "AIE54223.1", "AIE54224.1", "AIE54225.1", "AIE54226.1", "AIE54227.1", "AIE54228.1", "AIE54229.1", "AIE54230.1", "AIE54231.1", "AIE54232.1", "AIE54233.1", "AIE54234.1", "AIE54235.1", "AIE54236.1", "AIE54237.1", "AIE54238.1", "AIE54239.1", "AIE54240.1", "AIE54241.1", "AIE54242.1", "AIE54243.1", "AIE54244.1", "AIE54245.1", "AIE54246.1", "AIE54247.1", "AIE54248.1", "AIE54249.1", "AIE54250.1", "AIE54251.1", "AIE54252.1", "AIE54253.1", "AIE54254.1", "AIE54255.1", "AIE54256.1", "AIE54257.1", "AIE54258.1", "AIE54259.1", "AIE54260.1", "AIE54261.1", "AIE54262.1", "AIE54263.1", "AIE54264.1", "AIE54265.1", "AIE54266.1", "AIE54267.1", "AIE54268.1", "AIE54269.1", "AIE54270.1", "AIE54271.1", "AIE54272.1", "AIE54273.1"], "cluster_type": "Other", "tags": ["AIE54221.1", "AIE54222.1", "AIE54223.1", "AIE54224.1", "AIE54225.1", "AIE54226.1", "AIE54227.1", "AIE54228.1", "AIE54229.1", "AIE54230.1", "AIE54231.1", "AIE54232.1", "AIE54233.1", "AIE54234.1", "AIE54235.1", "AIE54236.1", "AIE54237.1", "AIE54238.1", "AIE54239.1", "AIE54240.1", "AIE54241.1", "AIE54242.1", "AIE54243.1", "AIE54244.1", "AIE54245.1", "AIE54246.1", "AIE54247.1", "AIE54248.1", "AIE54249.1", "AIE54250.1", "AIE54251.1", "AIE54252.1", "AIE54253.1", "AIE54254.1", "AIE54255.1", "AIE54256.1", "AIE54257.1", "AIE54258.1", "AIE54259.1", "AIE54260.1", "AIE54261.1", "AIE54262.1", "AIE54263.1", "AIE54264.1", "AIE54265.1", "AIE54266.1", "AIE54267.1", "AIE54268.1", "AIE54269.1", "AIE54270.1", "AIE54271.1", "AIE54272.1", "AIE54273.1"], "description": "paulomycin"}, {"core_bonus": 0, "pairings": [["input|c4|2430715-2431501|+|ctg1_2440|", 1, {"evalue": 2.2e-61, "perc_coverage": 96.93486590038314, "start": 26028, "locus_tag": "AIE54240.1", "end": 26813, "perc_ident": 51, "strand": "-", "blastscore": 234, "name": "AIE54240.1", "annotation": "PauY20", "genecluster": "BGC0001732_c1"}], ["input|c4|2434379-2435273|+|ctg1_2443|", 4, {"evalue": 3.6e-68, "perc_coverage": 72.39057239057239, "start": 25169, "locus_tag": "AIE54239.1", "end": 25828, "perc_ident": 54, "strand": "-", "blastscore": 257, "name": "AIE54239.1", "annotation": "PauY19", "genecluster": "BGC0001732_c1"}]], "blast_score": 491.0, "synteny_score": 0, "core_gene_hits": 0, "hits": 2}], [{"accession": "BGC0001731", "cluster_label": "c1", "proteins": ["AIE54168.1", "AIE54169.1", "AIE54170.1", "AIE54171.1", "AIE54172.1", "AIE54173.1", "AIE54174.1", "AIE54175.1", "AIE54176.1", "AIE54177.1", "AIE54178.1", "AIE54179.1", "AIE54180.1", "AIE54181.1", "AIE54182.1", "AIE54183.1", "AIE54184.1", "AIE54185.1", "AIE54186.1", "AIE54187.1", "AIE54188.1", "AIE54189.1", "AIE54190.1", "AIE54191.1", "AIE54192.1", "AIE54193.1", "AIE54194.1", "AIE54195.1", "AIE54196.1", "AIE54197.1", "AIE54198.1", "AIE54199.1", "AIE54200.1", "AIE54201.1", "AIE54202.1", "AIE54203.1", "AIE54204.1", "AIE54205.1", "AIE54206.1", "AIE54207.1", "AIE54208.1", "AIE54209.1", "AIE54210.1", "AIE54211.1", "AIE54212.1", "AIE54213.1", "AIE54214.1", "AIE54215.1", "AIE54216.1", "AIE54217.1", "AIE54218.1", "AIE54219.1", "AIE54220.1"], "cluster_type": "Other", "tags": ["AIE54168.1", "AIE54169.1", "AIE54170.1", "AIE54171.1", "AIE54172.1", "AIE54173.1", "AIE54174.1", "AIE54175.1", "AIE54176.1", "AIE54177.1", "AIE54178.1", "AIE54179.1", "AIE54180.1", "AIE54181.1", "AIE54182.1", "AIE54183.1", "AIE54184.1", "AIE54185.1", "AIE54186.1", "AIE54187.1", "AIE54188.1", "AIE54189.1", "AIE54190.1", "AIE54191.1", "AIE54192.1", "AIE54193.1", "AIE54194.1", "AIE54195.1", "AIE54196.1", "AIE54197.1", "AIE54198.1", "AIE54199.1", "AIE54200.1", "AIE54201.1", "AIE54202.1", "AIE54203.1", "AIE54204.1", "AIE54205.1", "AIE54206.1", "AIE54207.1", "AIE54208.1", "AIE54209.1", "AIE54210.1", "AIE54211.1", "AIE54212.1", "AIE54213.1", "AIE54214.1", "AIE54215.1", "AIE54216.1", "AIE54217.1", "AIE54218.1", "AIE54219.1", "AIE54220.1"], "description": "paulomycin"}, {"core_bonus": 0, "pairings": [["input|c4|2430715-2431501|+|ctg1_2440|", 1, {"evalue": 2.2e-61, "perc_coverage": 96.93486590038314, "start": 26028, "locus_tag": "AIE54187.1", "end": 26813, "perc_ident": 51, "strand": "-", "blastscore": 234, "name": "AIE54187.1", "annotation": "Pau20", "genecluster": "BGC0001731_c1"}], ["input|c4|2434379-2435273|+|ctg1_2443|", 4, {"evalue": 2.7e-68, "perc_coverage": 72.39057239057239, "start": 25169, "locus_tag": "AIE54186.1", "end": 25828, "perc_ident": 54, "strand": "-", "blastscore": 257, "name": "AIE54186.1", "annotation": "Pau19", "genecluster": "BGC0001731_c1"}]], "blast_score": 491.0, "synteny_score": 0, "core_gene_hits": 0, "hits": 2}], [{"accession": "BGC0001675", "cluster_label": "c1", "proteins": ["AQW35023.1", "AQW35024.1", "AQW35025.1", "AQW35026.1", "AQW35027.1", "AQW35028.1", "AQW35029.1", "AQW35030.1", "AQW35031.1", "AQW35032.1", "AQW35033.1", "AQW35034.1", "AQW35035.1", "AQW35036.1", "AQW35037.1", "AQW35038.1", "AQW35039.1", "AQW35040.1", "AQW35041.1", "AQW35042.1", "AQW35043.1", "AQW35044.1", "AQW35045.1", "AQW35046.1", "AQW35047.1", "AQW35048.1", "AQW35049.1", "AQW35050.1", "AQW35051.1", "AQW35052.1", "AQW35053.1", "AQW35054.1", "AQW35055.1", "AQW35056.1", "AQW35057.1", "AQW35058.1", "AQW35059.1", "AQW35060.1", "AQW35061.1", "AQW35062.1", "AQW35063.1", "AQW35064.1", "AQW35065.1", "AQW35066.1", "AQW35067.1", "AQW35068.1", "AQW35069.1", "AQW35070.1", "AQW35071.1", "AQW35072.1", "AQW35073.1", "AQW35074.1", "AQW35075.1", "AQW35076.1", "AQW35077.1", "AQW35078.1", "AQW35079.1", "AQW35080.1"], "cluster_type": "Polyketide", "tags": ["AQW35023.1", "AQW35024.1", "AQW35025.1", "AQW35026.1", "AQW35027.1", "AQW35028.1", "AQW35029.1", "AQW35030.1", "AQW35031.1", "AQW35032.1", "AQW35033.1", "AQW35034.1", "AQW35035.1", "AQW35036.1", "AQW35037.1", "AQW35038.1", "AQW35039.1", "AQW35040.1", "AQW35041.1", "AQW35042.1", "AQW35043.1", "AQW35044.1", "AQW35045.1", "AQW35046.1", "AQW35047.1", "AQW35048.1", "AQW35049.1", "AQW35050.1", "AQW35051.1", "AQW35052.1", "AQW35053.1", "AQW35054.1", "AQW35055.1", "AQW35056.1", "AQW35057.1", "AQW35058.1", "AQW35059.1", "AQW35060.1", "AQW35061.1", "AQW35062.1", "AQW35063.1", "AQW35064.1", "AQW35065.1", "AQW35066.1", "AQW35067.1", "AQW35068.1", "AQW35069.1", "AQW35070.1", "AQW35071.1", "AQW35072.1", "AQW35073.1", "AQW35074.1", "AQW35075.1", "AQW35076.1", "AQW35077.1", "AQW35078.1", "AQW35079.1", "AQW35080.1"], "description": "murayaquinone"}, {"core_bonus": 0, "pairings": [["input|c4|2430715-2431501|+|ctg1_2440|", 1, {"evalue": 2.9e-66, "perc_coverage": 96.93486590038314, "start": 35076, "locus_tag": "AQW35050.1", "end": 35858, "perc_ident": 51, "strand": "-", "blastscore": 250, "name": "AQW35050.1", "annotation": "2,3-dihydroxybenzoate-2,3-dehydrogenase", "genecluster": "BGC0001675_c1"}], ["input|c4|2434379-2435273|+|ctg1_2443|", 4, {"evalue": 1.2e-60, "perc_coverage": 70.37037037037037, "start": 34346, "locus_tag": "AQW35049.1", "end": 35074, "perc_ident": 53, "strand": "-", "blastscore": 232, "name": "AQW35049.1", "annotation": "phenazine_biosynthesis_protein_PhzD", "genecluster": "BGC0001675_c1"}]], "blast_score": 482.0, "synteny_score": 0, "core_gene_hits": 0, "hits": 2}], [{"accession": "BGC0000032", "cluster_label": "c1", "proteins": ["AEH42470.1", "AEH42471.1", "AEH42472.1", "AEH42473.1", "AEH42474.1", "AEH42475.1", "AEH42476.1", "AEH42477.1", "AEH42478.1", "AEH42479.1", "AEH42480.1", "AEH42481.1", "AEH42482.1", "AEH42483.1", "AEH42484.1", "AEH42485.1", "AEH42486.1", "AEH42487.1", "AEH42488.1", "AEH42489.1", "AEH42490.1", "AEH42491.1", "AEH42492.1", "AEH42493.1", "AEH42494.1", "AEH42495.1", "AEH42496.1", "AEH42497.1", "AEH42498.1"], "cluster_type": "Polyketide", "tags": ["AEH42470.1", "AEH42471.1", "AEH42472.1", "AEH42473.1", "AEH42474.1", "AEH42475.1", "AEH42476.1", "AEH42477.1", "AEH42478.1", "AEH42479.1", "AEH42480.1", "AEH42481.1", "AEH42482.1", "AEH42483.1", "AEH42484.1", "AEH42485.1", "AEH42486.1", "AEH42487.1", "AEH42488.1", "AEH42489.1", "AEH42490.1", "AEH42491.1", "AEH42492.1", "AEH42493.1", "AEH42494.1", "AEH42495.1", "AEH42496.1", "AEH42497.1", "AEH42498.1"], "description": "A23187"}, {"core_bonus": 0, "pairings": [["input|c4|2430715-2431501|+|ctg1_2440|", 1, {"evalue": 9.7e-70, "perc_coverage": 97.70114942528735, "start": 29661, "locus_tag": "AEH42481.1", "end": 30473, "perc_ident": 53, "strand": "-", "blastscore": 262, "name": "AEH42481.1", "annotation": "2,3-dihydroxybenzoate-2,3-dehydrogenase", "genecluster": "BGC0000032_c1"}], ["input|c4|2434379-2435273|+|ctg1_2443|", 4, {"evalue": 1.1e-56, "perc_coverage": 66.32996632996633, "start": 28948, "locus_tag": "AEH42480.1", "end": 29628, "perc_ident": 52, "strand": "-", "blastscore": 218, "name": "AEH42480.1", "annotation": "isochorismatase", "genecluster": "BGC0000032_c1"}]], "blast_score": 480.0, "synteny_score": 0, "core_gene_hits": 0, "hits": 2}], [{"accession": "BGC0001850", "cluster_label": "c1", "proteins": ["RZB16697.1", "RZB16698.1", "RZB16699.1", "RZB16700.1", "RZB16701.1", "RZB16702.1", "RZB16703.1", "RZB16704.1", "RZB16705.1", "RZB16796.1", "RZB16706.1", "RZB16707.1", "RZB16708.1", "RZB16709.1", "RZB16710.1", "RZB16711.1", "RZB16712.1", "RZB16713.1", "RZB16714.1", "RZB16715.1"], "cluster_type": "Other:Shikimate-derived", "tags": ["StrepF001_25885", "StrepF001_25890", "StrepF001_25895", "StrepF001_25900", "StrepF001_25905", "StrepF001_25910", "StrepF001_25915", "StrepF001_25920", "StrepF001_25925", "StrepF001_25930", "StrepF001_25935", "StrepF001_25940", "StrepF001_25945", "StrepF001_25950", "StrepF001_25955", "StrepF001_25960", "StrepF001_25965", "StrepF001_25970", "StrepF001_25975", "StrepF001_25980"], "description": "diazaquinomycin A / diazaquinomycin E / diazaquinomycin F / diazaquinomycin G"}, {"core_bonus": 0, "pairings": [["input|c4|2430715-2431501|+|ctg1_2440|", 1, {"evalue": 3.6e-72, "perc_coverage": 97.31800766283524, "start": 12287, "locus_tag": "RZB16707.1", "end": 13057, "perc_ident": 54, "strand": "+", "blastscore": 270, "name": "StrepF001_25940", "annotation": "2,3-dihydro-2,3-dihydroxybenzoate_dehydrogenase", "genecluster": "BGC0001850_c1"}], ["input|c4|2434379-2435273|+|ctg1_2443|", 4, {"evalue": 1.5e-53, "perc_coverage": 67.34006734006735, "start": 13090, "locus_tag": "RZB16708.1", "end": 13755, "perc_ident": 50, "strand": "+", "blastscore": 208, "name": "StrepF001_25945", "annotation": "isochorismatase_family_protein", "genecluster": "BGC0001850_c1"}]], "blast_score": 478.0, "synteny_score": 0, "core_gene_hits": 0, "hits": 2}], [{"accession": "BGC0001848", "cluster_label": "c1", "proteins": ["AXO35173.1", "AXO35174.1", "AXO35175.1", "AXO35176.1", "AXO35177.1", "AXO35178.1", "AXO35179.1", "AXO35180.1", "AXO35181.1", "AXO35182.1", "AXO35183.1", "AXO35184.1", "AXO35185.1", "AXO35186.1", "AXO35187.1", "AXO35188.1", "AXO35189.1", "AXO35190.1", "AXO35191.1", "AXO35192.1", "AXO35193.1", "AXO35194.1", "AXO35195.1", "AXO35196.1", "AXO35197.1", "AXO35198.1", "AXO35199.1", "AXO35200.1", "AXO35201.1", "AXO35202.1", "AXO35203.1", "AXO35204.1", "AXO35205.1", "AXO35206.1", "AXO35207.1", "AXO35208.1", "AXO35209.1", "AXO35210.1", "AXO35211.1", "AXO35212.1", "AXO35213.1", "AXO35214.1", "AXO35215.1", "AXO35216.1", "AXO35217.1", "AXO35218.1", "AXO35219.1", "AXO35220.1", "AXO35221.1", "AXO35222.1"], "cluster_type": "Other", "tags": ["MicB006_2892", "MicB006_2893", "MicB006_2894", "MicB006_2895", "MicB006_2896", "MicB006_2897", "MicB006_2898", "MicB006_2899", "MicB006_2900", "MicB006_2901", "MicB006_2902", "MicB006_2903", "MicB006_2904", "MicB006_2905", "MicB006_2906", "MicB006_2907", "MicB006_2908", "MicB006_2909", "MicB006_2910", "MicB006_2911", "MicB006_2912", "MicB006_2913", "MicB006_2914", "MicB006_2915", "MicB006_2916", "MicB006_2917", "MicB006_2918", "MicB006_2919", "MicB006_2920", "MicB006_2921", "MicB006_2922", "MicB006_2923", "MicB006_2924", "MicB006_2925", "MicB006_2926", "MicB006_2927", "MicB006_2928", "MicB006_2929", "MicB006_2930", "MicB006_2931", "MicB006_2932", "MicB006_2933", "MicB006_2934", "MicB006_2935", "MicB006_2936", "MicB006_2937", "MicB006_2938", "MicB006_2939", "MicB006_2940", "MicB006_2941"], "description": "diazaquinomycin H / diazaquinomycin J"}, {"core_bonus": 0, "pairings": [["input|c4|2430715-2431501|+|ctg1_2440|", 1, {"evalue": 5.9e-67, "perc_coverage": 100.0, "start": 7369, "locus_tag": "AXO35180.1", "end": 8154, "perc_ident": 50, "strand": "-", "blastscore": 252, "name": "MicB006_2899", "annotation": "2,3-dihydro-2,3-dihydroxybenzoate_dehydrogenase", "genecluster": "BGC0001848_c1"}], ["input|c4|2434379-2435273|+|ctg1_2443|", 4, {"evalue": 4.4e-58, "perc_coverage": 70.70707070707071, "start": 6662, "locus_tag": "AXO35179.1", "end": 7336, "perc_ident": 49, "strand": "-", "blastscore": 223, "name": "MicB006_2898", "annotation": "isochorismatase", "genecluster": "BGC0001848_c1"}]], "blast_score": 475.0, "synteny_score": 0, "core_gene_hits": 0, "hits": 2}]], "region_number": 4, "prefix": "knownclusterblast", "total_hits": 38}, {"ranking": [[{"accession": "BGC0000397", "cluster_label": "c1", "proteins": ["AAO23328.1", "AAO23329.1", "AAO23330.1", "AAO23331.1", "AAO23332.1", "AAO23333.1", "AAO23334.1"], "cluster_type": "NRP", "tags": ["AAO23328.1", "AAO23329.1", "AAO23330.1", "AAO23331.1", "AAO23332.1", "AAO23333.1", "AAO23334.1"], "description": "nostocyclopeptide A2"}, {"core_bonus": 3, "pairings": [["input|c5|2576050-2578774|+|ctg1_2576|", 3, {"evalue": 3.2e-221, "perc_coverage": 94.92833517089305, "start": 8496, "locus_tag": "AAO23333.1", "end": 19703, "perc_ident": 47, "strand": "+", "blastscore": 767, "name": "AAO23333.1", "annotation": "NcpA", "genecluster": "BGC0000397_c1"}], ["input|c5|2578770-2593653|+|ctg1_2577|", 4, {"evalue": 0.0, "perc_coverage": 66.95564516129032, "start": 19700, "locus_tag": "AAO23334.1", "end": 34111, "perc_ident": 46, "strand": "+", "blastscore": 2794, "name": "AAO23334.1", "annotation": "NcpB", "genecluster": "BGC0000397_c1"}]], "blast_score": 3561.0, "synteny_score": 2, "core_gene_hits": 2, "hits": 2}], [{"accession": "BGC0001028", "cluster_label": "c1", "proteins": ["AAF15891.2", "AAF15892.2", "AAF17280.1", "AAF17281.1", "AAF17282.1", "AAF17283.1", "AAF17284.1", "AAF17285.1"], "cluster_type": "Polyketide + NRP:Cyclic depsipeptide", "tags": ["AAF15891.2", "AAF15892.2", "AAF17280.1", "AAF17281.1", "AAF17282.1", "AAF17283.1", "AAF17284.1", "AAF17285.1"], "description": "nostopeptolide A2"}, {"core_bonus": 3, "pairings": [["input|c5|2576050-2578774|+|ctg1_2576|", 3, {"evalue": 2.7e-220, "perc_coverage": 97.46416758544653, "start": 18312, "locus_tag": "AAF17280.1", "end": 28265, "perc_ident": 47, "strand": "+", "blastscore": 764, "name": "AAF17280.1", "annotation": "nosC", "genecluster": "BGC0001028_c1"}], ["input|c5|2578770-2593653|+|ctg1_2577|", 4, {"evalue": 0.0, "perc_coverage": 65.66532258064515, "start": 1370, "locus_tag": "AAF15891.2", "end": 14509, "perc_ident": 47, "strand": "+", "blastscore": 2782, "name": "AAF15891.2", "annotation": "nosA", "genecluster": "BGC0001028_c1"}], ["input|c5|2578770-2593653|+|ctg1_2577|", 4, {"evalue": 0.0, "perc_coverage": 65.76612903225806, "start": 18312, "locus_tag": "AAF17280.1", "end": 28265, "perc_ident": 46, "strand": "+", "blastscore": 2713, "name": "AAF17280.1", "annotation": "nosC", "genecluster": "BGC0001028_c1"}], ["input|c5|2578770-2593653|+|ctg1_2577|", 4, {"evalue": 0.0, "perc_coverage": 43.346774193548384, "start": 28262, "locus_tag": "AAF17281.1", "end": 35614, "perc_ident": 46, "strand": "+", "blastscore": 1843, "name": "AAF17281.1", "annotation": "nosD", "genecluster": "BGC0001028_c1"}]], "blast_score": 8102.0, "synteny_score": 0, "core_gene_hits": 2, "hits": 2}]], "region_number": 5, "prefix": "knownclusterblast", "total_hits": 2}, {"ranking": [[{"accession": "BGC0001095", "cluster_label": "c1", "proteins": ["ABS74196.1", "ABS74197.1", "ABS74198.1", "ABS74199.1", "ABS74200.1", "ABS74201.1", "ABS74202.1", "ABS74203.1", "ABS74204.1", "ABS74205.1", "ABS74206.1", "ABS74207.1", "ABS74208.1", "ABS74209.1", "ABS74210.1"], "cluster_type": "NRP", "tags": ["RBAM_018330", "RBAM_018340", "RBAM_018350", "RBAM_018360", "RBAM_018370", "RBAM_018380", "RBAM_018390", "RBAM_018400", "RBAM_018410", "RBAM_018420", "RBAM_018430", "RBAM_018440", "RBAM_018450", "RBAM_018460", "RBAM_018470"], "description": "fengycin"}, {"core_bonus": 3, "pairings": [["input|c6|2673170-2674316|+|ctg1_2645|", 0, {"evalue": 9.9e-156, "perc_coverage": 99.21259842519686, "start": 6522, "locus_tag": "ABS74202.1", "end": 7664, "perc_ident": 73, "strand": "-", "blastscore": 548, "name": "RBAM_018390", "annotation": "YngJ", "genecluster": "BGC0001095_c1"}], ["input|c6|2674331-2675669|+|ctg1_2646|", 1, {"evalue": 2.2e-154, "perc_coverage": 98.87640449438202, "start": 3465, "locus_tag": "ABS74200.1", "end": 4814, "perc_ident": 61, "strand": "-", "blastscore": 544, "name": "RBAM_018370", "annotation": "YngH", "genecluster": "BGC0001095_c1"}], ["input|c6|2675695-2675911|+|ctg1_2647|", 2, {"evalue": 3.8e-16, "perc_coverage": 98.59154929577466, "start": 3256, "locus_tag": "ABS74199.1", "end": 3468, "perc_ident": 57, "strand": "-", "blastscore": 82, "name": "RBAM_018360", "annotation": "hypothetical_protein", "genecluster": "BGC0001095_c1"}], ["input|c6|2675932-2676844|+|ctg1_2648|", 3, {"evalue": 1.8e-83, "perc_coverage": 98.67986798679867, "start": 2341, "locus_tag": "ABS74198.1", "end": 3240, "perc_ident": 50, "strand": "-", "blastscore": 307, "name": "RBAM_018350", "annotation": "YngG", "genecluster": "BGC0001095_c1"}], ["input|c6|2676848-2677637|+|ctg1_2649|", 4, {"evalue": 1.6e-75, "perc_coverage": 93.12977099236642, "start": 1548, "locus_tag": "ABS74197.1", "end": 2327, "perc_ident": 62, "strand": "-", "blastscore": 281, "name": "RBAM_018340", "annotation": "YngF", "genecluster": "BGC0001095_c1"}], ["input|c6|2677639-2679181|+|ctg1_2650|", 5, {"evalue": 1.3e-230, "perc_coverage": 97.85575048732943, "start": 1, "locus_tag": "ABS74196.1", "end": 1530, "perc_ident": 78, "strand": "-", "blastscore": 797, "name": "RBAM_018330", "annotation": "YngE", "genecluster": "BGC0001095_c1"}]], "blast_score": 2559.0, "synteny_score": 6, "core_gene_hits": 1, "hits": 6}], [{"accession": "BGC0001103", "cluster_label": "c1", "proteins": ["AAF08794.1", "AAF08795.1", "AAF08796.1", "AAF08797.1", "AAF08798.1", "AAF08799.1", "AAF08800.1", "AAF08801.1", "AAF08802.1", "AAF08803.1"], "cluster_type": "NRP + Polyketide", "tags": ["AAF08794.1", "AAF08795.1", "AAF08796.1", "AAF08797.1", "AAF08798.1", "AAF08799.1", "AAF08800.1", "AAF08801.1", "AAF08802.1", "AAF08803.1"], "description": "mycosubtilin"}, {"core_bonus": 0, "pairings": [["input|c6|2673170-2674316|+|ctg1_2645|", 0, {"evalue": 9.3e-162, "perc_coverage": 99.21259842519686, "start": 41925, "locus_tag": "AAF08800.1", "end": 43067, "perc_ident": 75, "strand": "+", "blastscore": 568, "name": "AAF08800.1", "annotation": "YngJ", "genecluster": "BGC0001103_c1"}], ["input|c6|2674331-2675669|+|ctg1_2646|", 1, {"evalue": 1.6e-168, "perc_coverage": 99.7752808988764, "start": 44769, "locus_tag": "AAF08802.1", "end": 46103, "perc_ident": 66, "strand": "+", "blastscore": 591, "name": "AAF08802.1", "annotation": "YngH", "genecluster": "BGC0001103_c1"}], ["input|c6|2675695-2675911|+|ctg1_2647|", 2, {"evalue": 1.3e-16, "perc_coverage": 92.95774647887323, "start": 46118, "locus_tag": "AAF08803.1", "end": 46339, "perc_ident": 61, "strand": "+", "blastscore": 83, "name": "AAF08803.1", "annotation": "YngXX", "genecluster": "BGC0001103_c1"}]], "blast_score": 1242.0, "synteny_score": 1, "core_gene_hits": 0, "hits": 3}], [{"accession": "BGC0000407", "cluster_label": "c1", "proteins": ["AEW31016.1", "AEW31017.1", "AEW31018.1", "AEW31019.1", "AEW31020.1", "AEW31021.1", "AEW31022.1", "AEW31015.1", "AEW31023.1", "AEW31024.1", "AEW31025.1", "AEW31026.1", "AEW31027.1"], "cluster_type": "NRP", "tags": ["AEW31016.1", "AEW31017.1", "AEW31018.1", "AEW31019.1", "AEW31020.1", "AEW31021.1", "AEW31022.1", "AEW31015.1", "AEW31023.1", "AEW31024.1", "AEW31025.1", "AEW31026.1", "AEW31027.1"], "description": "plipastatin"}, {"core_bonus": 0, "pairings": [["input|c6|2673170-2674316|+|ctg1_2645|", 0, {"evalue": 8.4e-163, "perc_coverage": 99.21259842519686, "start": 44943, "locus_tag": "AEW31025.1", "end": 46085, "perc_ident": 75, "strand": "+", "blastscore": 571, "name": "AEW31025.1", "annotation": "acyl-CoA_dehydrogenase", "genecluster": "BGC0000407_c1"}], ["input|c6|2674331-2675669|+|ctg1_2646|", 1, {"evalue": 1.2e-168, "perc_coverage": 99.7752808988764, "start": 47789, "locus_tag": "AEW31027.1", "end": 49123, "perc_ident": 66, "strand": "+", "blastscore": 591, "name": "AEW31027.1", "annotation": "acetyl-CoA_carboxylase_biotin_carboxylase_subunit", "genecluster": "BGC0000407_c1"}]], "blast_score": 1162.0, "synteny_score": 0, "core_gene_hits": 0, "hits": 2}]], "region_number": 6, "prefix": "knownclusterblast", "total_hits": 3}, {"ranking": [], "region_number": 7, "prefix": "knownclusterblast", "total_hits": 0}, {"ranking": [], "region_number": 8, "prefix": "knownclusterblast", "total_hits": 0}, {"ranking": [], "region_number": 9, "prefix": "knownclusterblast", "total_hits": 0}, {"ranking": [[{"accession": "BGC0001036", "cluster_label": "c1", "proteins": ["AGZ15443.1", "AGZ15444.1", "AGZ15445.1", "AGZ15446.1", "AGZ15447.1", "AGZ15448.1", "AGZ15449.1", "AGZ15450.1", "AGZ15451.1", "AGZ15452.1", "AGZ15453.1", "AGZ15454.1", "AGZ15455.1", "AGZ15456.1", "AGZ15457.1", "AGZ15458.1", "AGZ15459.1", "AGZ15460.1", "AGZ15461.1", "AGZ15462.1", "AGZ15463.1", "AGZ15464.1", "AGZ15465.1", "AGZ15466.1", "AGZ15467.1", "AGZ15468.1", "AGZ15469.1", "AGZ15470.1", "AGZ15471.1", "AGZ15472.1", "AGZ15473.1", "AGZ15474.1", "AGZ15475.1", "AGZ15476.1", "AGZ15477.1", "AGZ15478.1", "AGZ15479.1"], "cluster_type": "NRP + Polyketide", "tags": ["AGZ15443.1", "AGZ15444.1", "AGZ15445.1", "AGZ15446.1", "AGZ15447.1", "AGZ15448.1", "AGZ15449.1", "AGZ15450.1", "AGZ15451.1", "AGZ15452.1", "AGZ15453.1", "AGZ15454.1", "AGZ15455.1", "AGZ15456.1", "AGZ15457.1", "AGZ15458.1", "AGZ15459.1", "AGZ15460.1", "AGZ15461.1", "AGZ15462.1", "AGZ15463.1", "AGZ15464.1", "AGZ15465.1", "AGZ15466.1", "AGZ15467.1", "AGZ15468.1", "AGZ15469.1", "AGZ15470.1", "AGZ15471.1", "AGZ15472.1", "AGZ15473.1", "AGZ15474.1", "AGZ15475.1", "AGZ15476.1", "AGZ15477.1", "AGZ15478.1", "AGZ15479.1"], "description": "polyoxypeptin"}, {"core_bonus": 0, "pairings": [["input|c10|3460178-3460502|+|ctg1_3459|", 4, {"evalue": 5e-20, "perc_coverage": 87.85046728971963, "start": 1379, "locus_tag": "AGZ15444.1", "end": 1765, "perc_ident": 48, "strand": "-", "blastscore": 95, "name": "AGZ15444.1", "annotation": "MarR_family_transcriptional_regulator", "genecluster": "BGC0001036_c1"}], ["input|c10|3472990-3473752|-|ctg1_3471|", 5, {"evalue": 3.8e-63, "perc_coverage": 93.67588932806325, "start": 35178, "locus_tag": "AGZ15462.1", "end": 36116, "perc_ident": 51, "strand": "+", "blastscore": 240, "name": "AGZ15462.1", "annotation": "daunorubicin_resistance_ABC_transporter", "genecluster": "BGC0001036_c1"}]], "blast_score": 335.0, "synteny_score": 0, "core_gene_hits": 0, "hits": 2}]], "region_number": 10, "prefix": "knownclusterblast", "total_hits": 1}, {"ranking": [[{"accession": "BGC0000916", "cluster_label": "c1", "proteins": ["AAF25546.1", "AAF25547.1", "AAF25548.1", "AAF25549.1", "AAF25550.1", "AAC83133.1", "AAC83134.1", "AAC83135.1", "AAC83136.1", "AAC83137.1", "AAC83138.1", "AAC83139.1", "AAC83140.1", "AAC83141.1", "AAC83142.1", "AAC83143.1", "AAC83144.1"], "cluster_type": "Other", "tags": ["AAF25546.1", "AAF25547.1", "AAF25548.1", "AAF25549.1", "AAF25550.1", "AAC83133.1", "AAC83134.1", "AAC83135.1", "AAC83136.1", "AAC83137.1", "AAC83138.1", "AAC83139.1", "AAC83140.1", "AAC83141.1", "AAC83142.1", "AAC83143.1", "AAC83144.1"], "description": "molybdenum cofactor"}, {"core_bonus": 0, "pairings": [["input|c11|3642425-3642890|-|ctg1_3620|", 1, {"evalue": 1.3e-42, "perc_coverage": 87.01298701298701, "start": 11485, "locus_tag": "AAC83141.1", "end": 11937, "perc_ident": 63, "strand": "+", "blastscore": 171, "name": "AAC83141.1", "annotation": "MoaE", "genecluster": "BGC0000916_c1"}], ["input|c11|3642870-3644178|-|ctg1_3621|", 2, {"evalue": 1.5e-110, "perc_coverage": 94.48275862068965, "start": 9750, "locus_tag": "AAC83139.1", "end": 11009, "perc_ident": 51, "strand": "+", "blastscore": 398, "name": "AAC83139.1", "annotation": "MoeA", "genecluster": "BGC0000916_c1"}], ["input|c11|3646207-3647224|-|ctg1_3624|", 3, {"evalue": 1.8e-100, "perc_coverage": 100.59171597633136, "start": 12824, "locus_tag": "AAC83144.1", "end": 13846, "perc_ident": 53, "strand": "+", "blastscore": 364, "name": "AAC83144.1", "annotation": "MoaA", "genecluster": "BGC0000916_c1"}]], "blast_score": 933.0, "synteny_score": 0, "core_gene_hits": 0, "hits": 3}]], "region_number": 11, "prefix": "knownclusterblast", "total_hits": 1}], "proteins": [{"locus_tag": "BA_1981", "strand": "+", "annotations": "petrobactin_biosynthesis_protein_AsbA", "name": "AAP25873.1", "location": "1-1809"}, {"locus_tag": "BA_1982", "strand": "+", "annotations": "petrobactin_biosynthesis_protein_AsbB", "name": "AAP25874.1", "location": "1868-3706"}, {"locus_tag": "BA_1983", "strand": "+", "annotations": "3,4-dihydroxybenzoic_acid-AMP_ligase_AsbC", "name": "AAP25875.1", "location": "3693-4931"}, {"locus_tag": "BA_1984", "strand": "+", "annotations": "petrobactin_biosynthesis_aryl_carrier_protein_AsbD", "name": "AAP25876.1", "location": "4928-5203"}, {"locus_tag": "BA_1985", "strand": "+", "annotations": "petrobactin_biosynthesis_protein_AsbE", "name": "AAP25877.1", "location": "5227-6210"}, {"locus_tag": "BA_1986", "strand": "+", "annotations": "petrobactin_biosynthesis_protein_AsbF", "name": "AAP25878.1", "location": "6248-7090"}, {"locus_tag": "BSU_31930", "strand": "+", "annotations": "L-alanine_dehydrogenase_(NAD-dependent)", "name": "CAB15181.1", "location": "1-1137"}, {"locus_tag": "BSU_31945", "strand": "+", "annotations": "conserved_protein_of_unknown_function", "name": "CAB15183.2", "location": "1249-1926"}, {"locus_tag": "BSU_31959", "strand": "-", "annotations": "stimulator_of_DhbF_tyrosine_adenylation_activity", "name": "CAX52685.1", "location": "1970-2179"}, {"locus_tag": "BSU_31960", "strand": "-", "annotations": "siderophore_2,3-dihydroxybenzoate-glycine-threonine_trimeric_ester_bacillibactin_synthetase", "name": "CAB15186.3", "location": "2195-9331"}, {"locus_tag": "BSU_31970", "strand": "-", "annotations": "isochorismatase_(siderophore_specific)", "name": "CAB15187.1", "location": "9351-10289"}, {"locus_tag": "BSU_31980", "strand": "-", "annotations": "2,3-dihydroxybenzoate-AMP_ligase", "name": "CAB15188.1", "location": "10317-11936"}, {"locus_tag": "BSU_31990", "strand": "-", "annotations": "isochorismate_synthase_(siderophore-specific)", "name": "CAB15189.2", "location": "11965-13161"}, {"locus_tag": "BSU_32000", "strand": "-", "annotations": "2,3-dihydro-2,3-dihydroxybenzoate_dehydrogenase", "name": "CAB15190.2", "location": "13187-13972"}, {"locus_tag": "BSU_32010", "strand": "-", "annotations": "bacillibactin_trilactone_hydrolase", "name": "CAB15191.2", "location": "14166-15035"}, {"locus_tag": "BSU_32020", "strand": "-", "annotations": "putative_molybdopterin_containing_enzyme_subunit", "name": "CAB15192.1", "location": "15249-15845"}, {"locus_tag": "BSU_32030", "strand": "+", "annotations": "putative_biotin_transporter", "name": "CAB15193.1", "location": "15946-16548"}, {"locus_tag": "BSU_32040", "strand": "-", "annotations": "histidine_/_basic_amino_acid_transporter", "name": "CAB15194.1", "location": "16618-17946"}, {"locus_tag": "BSU_32050", "strand": "-", "annotations": "cytosol_aminopeptidase", "name": "CAB15195.1", "location": "18093-19595"}, {"locus_tag": "RBAM_029010", "strand": "-", "annotations": "DhbF", "name": "ABS75232.1", "location": "1-7128"}, {"locus_tag": "RBAM_029020", "strand": "-", "annotations": "DhbB", "name": "ABS75233.1", "location": "7143-8069"}, {"locus_tag": "RBAM_029030", "strand": "-", "annotations": "DhbE", "name": "ABS75234.1", "location": "8087-9712"}, {"locus_tag": "RBAM_029040", "strand": "-", "annotations": "DhbC", "name": "ABS75235.1", "location": "9731-10927"}, {"locus_tag": "RBAM_029050", "strand": "-", "annotations": "DhbA", "name": "ABS75236.1", "location": "10951-11721"}, {"locus_tag": "AEI70240.1", "strand": "+", "annotations": "paebacillibactin_esterase", "name": "AEI70240.1", "location": "1-915"}, {"locus_tag": "AEI70241.1", "strand": "+", "annotations": "2,3-dihydro-2,3-dihydroxybenzoate_dehydrogenase", "name": "AEI70241.1", "location": "982-1767"}, {"locus_tag": "AEI70242.1", "strand": "+", "annotations": "isochorismate_synthase", "name": "AEI70242.1", "location": "1788-3056"}, {"locus_tag": "AEI70243.1", "strand": "+", "annotations": "2,3-dihydroxybenzoate-AMP_ligase", "name": "AEI70243.1", "location": "3053-4687"}, {"locus_tag": "AEI70244.1", "strand": "+", "annotations": "isochorismatase", "name": "AEI70244.1", "location": "4709-5671"}, {"locus_tag": "AEI70245.1", "strand": "+", "annotations": "nonribosomal_peptide_synthetase_NRPS", "name": "AEI70245.1", "location": "5773-12882"}, {"locus_tag": "CBA63649.1", "strand": "+", "annotations": "phosphoglucomutase", "name": "CBA63649.1", "location": "84-1727"}, {"locus_tag": "CBA63652.1", "strand": "-", "annotations": "hypothetical_protein", "name": "CBA63652.1", "location": "1724-2992"}, {"locus_tag": "CBA63655.1", "strand": "-", "annotations": "aryl_carrier_for_2,3-dihydroxybenzoate", "name": "CBA63655.1", "location": "3183-3422"}, {"locus_tag": "CBA63658.1", "strand": "-", "annotations": "isochorismatase", "name": "CBA63658.1", "location": "3419-4051"}, {"locus_tag": "CBA63660.1", "strand": "-", "annotations": "2,3-dihydroxybenzoate-AMP_ligase", "name": "CBA63660.1", "location": "4115-5752"}, {"locus_tag": "CBA63662.1", "strand": "-", "annotations": "isochorismate_synthase", "name": "CBA63662.1", "location": "5749-6954"}, {"locus_tag": "CBA63665.1", "strand": "-", "annotations": "2,3-dihydro-2,3-dihydroxybenzoate_dehydrogenase", "name": "CBA63665.1", "location": "7063-7893"}, {"locus_tag": "CBA63668.1", "strand": "+", "annotations": "siderophore_uptake_membrane_transporter", "name": "CBA63668.1", "location": "8057-10396"}, {"locus_tag": "CBA63671.1", "strand": "+", "annotations": "griseobactin_esterase", "name": "CBA63671.1", "location": "10502-11776"}, {"locus_tag": "CBA63674.1", "strand": "-", "annotations": "MFS_griseobactin_exporter", "name": "CBA63674.1", "location": "12012-13331"}, {"locus_tag": "CBA63677.1", "strand": "-", "annotations": "MbtH-like_protein", "name": "CBA63677.1", "location": "13328-13531"}, {"locus_tag": "CBA63680.1", "strand": "-", "annotations": "nonribosomal_peptide_synthetase_NRPS", "name": "CBA63680.1", "location": "13537-20943"}, {"locus_tag": "CBA63682.1", "strand": "+", "annotations": "amidohydrolase", "name": "CBA63682.1", "location": "21080-22273"}, {"locus_tag": "CBA63685.1", "strand": "-", "annotations": "griseobactin-binding_lipoprotein", "name": "CBA63685.1", "location": "22350-23357"}, {"locus_tag": "CBA63688.1", "strand": "+", "annotations": "ATPase_of_griseobactin_uptake_ABC_transporter", "name": "CBA63688.1", "location": "23507-24298"}, {"locus_tag": "CBA63690.1", "strand": "-", "annotations": "lysine_arginine_ornithine_transport_system_kinase", "name": "CBA63690.1", "location": "24396-25415"}, {"locus_tag": "CBA63693.1", "strand": "-", "annotations": "methylmalonyl-CoA_mutase,_large_subunit", "name": "CBA63693.1", "location": "25428-26477"}, {"locus_tag": "AAG31124.1", "strand": "+", "annotations": "MxcA", "name": "AAG31124.1", "location": "194-1174"}, {"locus_tag": "AAG31125.1", "strand": "+", "annotations": "MxcB", "name": "AAG31125.1", "location": "1285-2097"}, {"locus_tag": "AAG31126.1", "strand": "+", "annotations": "MxcC", "name": "AAG31126.1", "location": "2328-3101"}, {"locus_tag": "AAG31127.1", "strand": "+", "annotations": "MxcD", "name": "AAG31127.1", "location": "3234-4460"}, {"locus_tag": "AAG31128.1", "strand": "+", "annotations": "MxcE", "name": "AAG31128.1", "location": "4457-6088"}, {"locus_tag": "AAG31129.1", "strand": "+", "annotations": "MxcF", "name": "AAG31129.1", "location": "6166-7101"}, {"locus_tag": "AAG31130.1", "strand": "+", "annotations": "MxcG", "name": "AAG31130.1", "location": "7163-11533"}, {"locus_tag": "AAG31131.1", "strand": "+", "annotations": "AroAA5", "name": "AAG31131.1", "location": "11580-13013"}, {"locus_tag": "AAG31132.1", "strand": "+", "annotations": "MxcH", "name": "AAG31132.1", "location": "13010-15619"}, {"locus_tag": "AAG31133.1", "strand": "+", "annotations": "MxcI", "name": "AAG31133.1", "location": "15650-16894"}, {"locus_tag": "AAG31134.1", "strand": "+", "annotations": "MxcK", "name": "AAG31134.1", "location": "17124-18347"}, {"locus_tag": "AAG31135.1", "strand": "+", "annotations": "MxcL", "name": "AAG31135.1", "location": "18391-19653"}, {"locus_tag": "Tfu_1865", "strand": "-", "annotations": "amino_acid_adenylation", "name": "AAZ55898.1", "location": "1-4035"}, {"locus_tag": "Tfu_1866", "strand": "-", "annotations": "amino_acid_adenylation", "name": "AAZ55899.1", "location": "4060-7284"}, {"locus_tag": "Tfu_1867", "strand": "-", "annotations": "non-ribosomal_peptide_synthase:Amino_acid_adenylation", "name": "AAZ55900.1", "location": "7281-18170"}, {"locus_tag": "Tfu_1868", "strand": "-", "annotations": "isochorismatase", "name": "AAZ55901.1", "location": "18201-18455"}, {"locus_tag": "Tfu_1869", "strand": "-", "annotations": "putative_peptide_monooxygenase", "name": "AAZ55902.1", "location": "18486-19802"}, {"locus_tag": "Tfu_1870", "strand": "-", "annotations": "isochorismatase", "name": "AAZ55903.1", "location": "19806-20471"}, {"locus_tag": "Tfu_1871", "strand": "-", "annotations": "2,3-dihydroxybenzoate-AMP_ligase", "name": "AAZ55904.1", "location": "20468-22099"}, {"locus_tag": "Tfu_1872", "strand": "-", "annotations": "isochorismate_synthase", "name": "AAZ55905.1", "location": "22120-23301"}, {"locus_tag": "Tfu_1873", "strand": "-", "annotations": "2,3-dihydro-2,3-dihydroxybenzoate_dehydrogenase;_RBL00455", "name": "AAZ55906.1", "location": "23377-24159"}, {"locus_tag": "VIBHAR_01379", "strand": "+", "annotations": "hypothetical_protein", "name": "ABU70356.1", "location": "2-1612"}, {"locus_tag": "VIBHAR_01380", "strand": "+", "annotations": "hypothetical_protein", "name": "ABU70357.1", "location": "1670-2818"}, {"locus_tag": "VIBHAR_01381", "strand": "+", "annotations": "hypothetical_protein", "name": "ABU70358.1", "location": "3103-4128"}, {"locus_tag": "VIBHAR_01382", "strand": "+", "annotations": "hypothetical_protein", "name": "ABU70359.1", "location": "4611-5636"}, {"locus_tag": "VIBHAR_01383", "strand": "-", "annotations": "hypothetical_protein", "name": "ABU70360.1", "location": "6097-6360"}, {"locus_tag": "VIBHAR_01384", "strand": "-", "annotations": "hypothetical_protein", "name": "ABU70361.1", "location": "6363-7175"}, {"locus_tag": "VIBHAR_01386", "strand": "-", "annotations": "hypothetical_protein", "name": "ABU70363.1", "location": "7193-7855"}, {"locus_tag": "VIBHAR_01385", "strand": "+", "annotations": "hypothetical_protein", "name": "ABU70362.1", "location": "7791-7955"}, {"locus_tag": "VIBHAR_01387", "strand": "+", "annotations": "hypothetical_protein", "name": "ABU70364.1", "location": "8053-8334"}, {"locus_tag": "VIBHAR_01388", "strand": "+", "annotations": "hypothetical_protein", "name": "ABU70365.1", "location": "8383-9354"}, {"locus_tag": "VIBHAR_01389", "strand": "+", "annotations": "hypothetical_protein", "name": "ABU70366.1", "location": "9450-10370"}, {"locus_tag": "VIBHAR_01390", "strand": "+", "annotations": "hypothetical_protein", "name": "ABU70367.1", "location": "10607-11806"}, {"locus_tag": "VIBHAR_01391", "strand": "-", "annotations": "hypothetical_protein", "name": "ABU70368.1", "location": "12233-13093"}, {"locus_tag": "VIBHAR_01393", "strand": "+", "annotations": "hypothetical_protein", "name": "ABU70369.1", "location": "13619-15226"}, {"locus_tag": "VIBHAR_01394", "strand": "+", "annotations": "hypothetical_protein", "name": "ABU70370.1", "location": "15308-15736"}, {"locus_tag": "VIBHAR_01395", "strand": "+", "annotations": "hypothetical_protein", "name": "ABU70371.1", "location": "15868-16590"}, {"locus_tag": "VIBHAR_01396", "strand": "-", "annotations": "hypothetical_protein", "name": "ABU70372.1", "location": "16610-17431"}, {"locus_tag": "VIBHAR_01397", "strand": "+", "annotations": "hypothetical_protein", "name": "ABU70373.1", "location": "17443-18600"}, {"locus_tag": "VIBHAR_01398", "strand": "+", "annotations": "hypothetical_protein", "name": "ABU70374.1", "location": "18892-20112"}, {"locus_tag": "VIBHAR_01399", "strand": "+", "annotations": "hypothetical_protein", "name": "ABU70375.1", "location": "20109-21728"}, {"locus_tag": "VIBHAR_01400", "strand": "+", "annotations": "hypothetical_protein", "name": "ABU70376.1", "location": "21793-22683"}, {"locus_tag": "VIBHAR_01401", "strand": "+", "annotations": "hypothetical_protein", "name": "ABU70377.1", "location": "22711-26664"}, {"locus_tag": "VIBHAR_01402", "strand": "+", "annotations": "hypothetical_protein", "name": "ABU70378.1", "location": "26657-27598"}, {"locus_tag": "VIBHAR_01403", "strand": "-", "annotations": "hypothetical_protein", "name": "ABU70379.1", "location": "27616-28356"}, {"locus_tag": "Amir_2714", "strand": "-", "annotations": "transcriptional_regulator,_TetR_family", "name": "ACU36649.1", "location": "1-552"}, {"locus_tag": "Amir_2715", "strand": "+", "annotations": "Luciferase-like_monooxygenase", "name": "ACU36650.1", "location": "645-1550"}, {"locus_tag": "Amir_2716", "strand": "-", "annotations": "transcriptional_regulator,_LuxR_family", "name": "ACU36651.1", "location": "1617-4442"}, {"locus_tag": "Amir_2717", "strand": "-", "annotations": "phospho-2-dehydro-3-deoxyheptonate_aldolase", "name": "ACU36652.1", "location": "5071-6132"}, {"locus_tag": "Amir_2718", "strand": "-", "annotations": "drug_resistance_transporter,_EmrB/QacA_subfamily", "name": "ACU36653.1", "location": "6125-7528"}, {"locus_tag": "Amir_2719", "strand": "-", "annotations": "amino_acid_adenylation_domain_protein", "name": "ACU36654.1", "location": "7525-17757"}, {"locus_tag": "Amir_2720", "strand": "-", "annotations": "ABC_transporter_related", "name": "ACU36655.1", "location": "17830-18615"}, {"locus_tag": "Amir_2721", "strand": "-", "annotations": "transport_system_permease_protein", "name": "ACU36656.1", "location": "18612-19628"}, {"locus_tag": "Amir_2722", "strand": "-", "annotations": "transport_system_permease_protein", "name": "ACU36657.1", "location": "19625-20623"}, {"locus_tag": "Amir_2723", "strand": "-", "annotations": "periplasmic_binding_protein", "name": "ACU36658.1", "location": "20620-21642"}, {"locus_tag": "Amir_2724", "strand": "-", "annotations": "Siderophore-interacting_protein", "name": "ACU36659.1", "location": "21689-22624"}, {"locus_tag": "Amir_2726", "strand": "-", "annotations": "AMP-dependent_synthetase_and_ligase", "name": "ACU36660.1", "location": "23525-25201"}, {"locus_tag": "Amir_2727", "strand": "-", "annotations": "isochorismate_synthase", "name": "ACU36661.1", "location": "25198-26709"}, {"locus_tag": "Amir_2728", "strand": "-", "annotations": "short-chain_dehydrogenase/reductase_SDR", "name": "ACU36662.1", "location": "26947-27717"}, {"locus_tag": "ACY01998.1", "strand": "-", "annotations": "CysB", "name": "ACY01998.1", "location": "1-260"}, {"locus_tag": "ACY01999.1", "strand": "-", "annotations": "UspA_domain-containing_protein", "name": "ACY01999.1", "location": "374-874"}, {"locus_tag": "ACY02000.1", "strand": "-", "annotations": "5'_nucleotidase", "name": "ACY02000.1", "location": "1043-1948"}, {"locus_tag": "ACY02001.1", "strand": "-", "annotations": "2-dehydropantoate_2-reducatse", "name": "ACY02001.1", "location": "1961-2908"}, {"locus_tag": "ACY02002.1", "strand": "-", "annotations": "hypothetical_protein", "name": "ACY02002.1", "location": "2908-3243"}, {"locus_tag": "ACY02003.1", "strand": "+", "annotations": "PilZ", "name": "ACY02003.1", "location": "3293-3715"}, {"locus_tag": "ACY02004.1", "strand": "+", "annotations": "phospho-2-dehydro-3-deoxyheptonate_aldolase", "name": "ACY02004.1", "location": "4074-5162"}, {"locus_tag": "ACY01991.1", "strand": "-", "annotations": "MFS-family_transporter", "name": "ACY01991.1", "location": "5369-6616"}, {"locus_tag": "ACY01992.1", "strand": "-", "annotations": "DddD", "name": "ACY01992.1", "location": "6766-9279"}, {"locus_tag": "ACY01993.1", "strand": "+", "annotations": "DddT", "name": "ACY01993.1", "location": "9975-11603"}, {"locus_tag": "ACY01994.1", "strand": "+", "annotations": "DddB", "name": "ACY01994.1", "location": "11715-12872"}, {"locus_tag": "ACY01995.1", "strand": "+", "annotations": "DddC", "name": "ACY01995.1", "location": "12933-14429"}, {"locus_tag": "ACY01996.1", "strand": "+", "annotations": "IclR", "name": "ACY01996.1", "location": "14556-15332"}, {"locus_tag": "ACY01997.1", "strand": "+", "annotations": "DddR", "name": "ACY01997.1", "location": "15341-16267"}, {"locus_tag": "ACY02005.1", "strand": "+", "annotations": "NHL_repeat-containing_protein", "name": "ACY02005.1", "location": "18876-20957"}, {"locus_tag": "ACY02006.1", "strand": "-", "annotations": "benzoate_transporter", "name": "ACY02006.1", "location": "21186-22382"}, {"locus_tag": "ACY02007.1", "strand": "-", "annotations": "lysine_exporter_protein", "name": "ACY02007.1", "location": "22382-22993"}, {"locus_tag": "ACY02008.1", "strand": "-", "annotations": "MarR", "name": "ACY02008.1", "location": "23144-23599"}, {"locus_tag": "ACY02009.1", "strand": "+", "annotations": "GntR", "name": "ACY02009.1", "location": "23710-24870"}, {"locus_tag": "ACY02010.1", "strand": "+", "annotations": "glutathione_S-transferase", "name": "ACY02010.1", "location": "24901-25503"}, {"locus_tag": "ACY02011.1", "strand": "+", "annotations": "UvrD/REP_helicase", "name": "ACY02011.1", "location": "25632-27572"}, {"locus_tag": "ACY02012.1", "strand": "+", "annotations": "isochorismate_synthase", "name": "ACY02012.1", "location": "27848-29020"}, {"locus_tag": "ACY02013.1", "strand": "+", "annotations": "enterobactin_synthase_subunit_E", "name": "ACY02013.1", "location": "29017-30642"}, {"locus_tag": "ACY02014.1", "strand": "+", "annotations": "isochorismatase", "name": "ACY02014.1", "location": "30656-31528"}, {"locus_tag": "ACY02015.1", "strand": "+", "annotations": "enterobactin_synthetase_component_F", "name": "ACY02015.1", "location": "31525-34054"}, {"locus_tag": "AQZ26579.1", "strand": "+", "annotations": "ObaA", "name": "AQZ26579.1", "location": "452-1165"}, {"locus_tag": "AQZ26580.1", "strand": "+", "annotations": "N-acylhomoserine_lactone_synthase", "name": "AQZ26580.1", "location": "1385-1894"}, {"locus_tag": "AQZ26581.1", "strand": "+", "annotations": "N-oxygenase", "name": "AQZ26581.1", "location": "1982-2932"}, {"locus_tag": "AQZ26582.1", "strand": "+", "annotations": "4-Amino-4-deoxychorismate_synthase_component_II", "name": "AQZ26582.1", "location": "2958-3557"}, {"locus_tag": "AQZ26583.1", "strand": "+", "annotations": "4-Amino-4-deoxychorismate_synthase_component_I", "name": "AQZ26583.1", "location": "3598-5058"}, {"locus_tag": "AQZ26584.1", "strand": "+", "annotations": "4-Amino-4-deoxychorismate_mutase/prephenate_dehydrogenase", "name": "AQZ26584.1", "location": "5055-6317"}, {"locus_tag": "AQZ26585.1", "strand": "+", "annotations": "threonine_transaldolase_PLP-dependent", "name": "AQZ26585.1", "location": "6314-7636"}, {"locus_tag": "AQZ26586.1", "strand": "+", "annotations": "nitrophenylpyruvate_decarboxylase_ThDP-dependent", "name": "AQZ26586.1", "location": "7633-9336"}, {"locus_tag": "AQZ26587.1", "strand": "+", "annotations": "obafluorin_dimodular_nonribosomal_peptide_synthetase", "name": "AQZ26587.1", "location": "9378-15110"}, {"locus_tag": "AQZ26588.1", "strand": "+", "annotations": "isochorismatase", "name": "AQZ26588.1", "location": "15153-15797"}, {"locus_tag": "AQZ26589.1", "strand": "+", "annotations": "obafluorin_aryl_carrier_protein", "name": "AQZ26589.1", "location": "15794-16060"}, {"locus_tag": "AQZ26590.1", "strand": "+", "annotations": "2,3-dihydro-2,3-dihydroxybenzoate_dehydrogenase", "name": "AQZ26590.1", "location": "16057-16827"}, {"locus_tag": "AQZ26591.1", "strand": "+", "annotations": "DAHP_synthase", "name": "AQZ26591.1", "location": "16947-18020"}, {"locus_tag": "AQZ26592.1", "strand": "+", "annotations": "isochorismate_synthase", "name": "AQZ26592.1", "location": "18017-19435"}, {"locus_tag": "RER_26950", "strand": "-", "annotations": "isochorismate_synthase", "name": "BAH33403.1", "location": "1-1164"}, {"locus_tag": "RER_26960", "strand": "+", "annotations": "hypothetical_protein", "name": "BAH33404.1", "location": "1360-1590"}, {"locus_tag": "RER_26970", "strand": "+", "annotations": "2,3-dihydro-2,3-dihydroxybenzoate_dehydrogenase", "name": "BAH33405.1", "location": "1587-2378"}, {"locus_tag": "RER_26980", "strand": "+", "annotations": "2,3-dihydroxybenzoate-AMP_ligase", "name": "BAH33406.1", "location": "2420-4084"}, {"locus_tag": "RER_26990", "strand": "+", "annotations": "isochorismatase", "name": "BAH33407.1", "location": "4121-4768"}, {"locus_tag": "RER_27000", "strand": "+", "annotations": "hypothetical_protein", "name": "BAH33408.1", "location": "4816-5268"}, {"locus_tag": "RER_27010", "strand": "+", "annotations": "putative_non-ribosomal_peptide_synthetase", "name": "BAH33409.1", "location": "5453-17938"}, {"locus_tag": "RER_27020", "strand": "+", "annotations": "putative_iron-siderophore_binding_protein", "name": "BAH33410.1", "location": "17976-18992"}, {"locus_tag": "RER_27030", "strand": "+", "annotations": "putative_siderophore_export_protein", "name": "BAH33411.1", "location": "18989-20290"}, {"locus_tag": "RER_27040", "strand": "+", "annotations": "putative_siderophore-interacting_protein", "name": "BAH33412.1", "location": "20287-21132"}, {"locus_tag": "RER_27050", "strand": "-", "annotations": "putative_MFS_transporter", "name": "BAH33413.1", "location": "21081-22529"}, {"locus_tag": "CAJ45633.1", "strand": "+", "annotations": "DAHP_synthetase", "name": "CAJ45633.1", "location": "25-942"}, {"locus_tag": "CAJ45634.1", "strand": "-", "annotations": "2,3-dihydroxybenzoate-2,3-dehydrogenase", "name": "CAJ45634.1", "location": "1002-1778"}, {"locus_tag": "CAJ45635.1", "strand": "+", "annotations": "isochorismate_synthase", "name": "CAJ45635.1", "location": "1961-3142"}, {"locus_tag": "CAJ45636.1", "strand": "+", "annotations": "2,3-dihydroxybenzoate-AMP_ligase", "name": "CAJ45636.1", "location": "3152-4777"}, {"locus_tag": "CAJ45637.1", "strand": "-", "annotations": "2,3-dihydro-2,3-dihydroxybenzoate_synthetase", "name": "CAJ45637.1", "location": "4954-5814"}, {"locus_tag": "CAJ45638.1", "strand": "-", "annotations": "putative_siderophore_exporter", "name": "CAJ45638.1", "location": "6078-7391"}, {"locus_tag": "CAJ45639.1", "strand": "-", "annotations": "vanchrobactin_non_ribosomal_peptide_synthetase", "name": "CAJ45639.1", "location": "7494-16001"}, {"locus_tag": "CAL44982.1", "strand": "-", "annotations": "MbtH_protein", "name": "CAL44982.1", "location": "16083-16277"}, {"locus_tag": "CAJ45640.1", "strand": "-", "annotations": "putative_vanchrobactin_esterase", "name": "CAJ45640.1", "location": "16299-17504"}, {"locus_tag": "CAL44983.1", "strand": "+", "annotations": "putative_vanchrobactin_receptor", "name": "CAL44983.1", "location": "17803-19884"}, {"locus_tag": "VV2_0828", "strand": "+", "annotations": "hypothetical_protein", "name": "AAO07752.1", "location": "1-339"}, {"locus_tag": "VV2_0829", "strand": "-", "annotations": "Phosphopantetheinyl_transferase_component_of_siderophore_synthetase", "name": "AAO07753.1", "location": "390-1085"}, {"locus_tag": "VV2_0830", "strand": "-", "annotations": "Non-ribosomal_peptide_synthetase_module,_siderophore_biosynthesis_vulnibactin-specific", "name": "AAO07754.1", "location": "1090-4158"}, {"locus_tag": "VV2_0831", "strand": "-", "annotations": "Non-ribosomal_peptide_synthetase_module,_siderophore_biosynthesis_vulnibactin-specific", "name": "AAO07755.1", "location": "4228-8790"}, {"locus_tag": "VV2_0833", "strand": "+", "annotations": "3-deoxy-7-phosphoheptulonate_synthase", "name": "AAO07756.1", "location": "9016-10086"}, {"locus_tag": "VV2_0834", "strand": "-", "annotations": "2,3-dihydro-2,3-dihydroxybenzoate_dehydrogenase", "name": "AAO07757.1", "location": "10318-11106"}, {"locus_tag": "VV2_0835", "strand": "+", "annotations": "Isochorismate_synthase", "name": "AAO07758.1", "location": "11478-12659"}, {"locus_tag": "VV2_0836", "strand": "+", "annotations": "2,3-dihydroxybenzoate-AMP_ligase", "name": "AAO07759.1", "location": "12669-14306"}, {"locus_tag": "VV2_0837", "strand": "-", "annotations": "Vulnibactin_utilization_protein_VuuB", "name": "AAO07760.1", "location": "14425-15240"}, {"locus_tag": "VV2_0838", "strand": "-", "annotations": "Isochorismatase", "name": "AAO07761.1", "location": "15304-16191"}, {"locus_tag": "VV2_0839", "strand": "-", "annotations": "Isochorismate_pyruvate-lyase_of_siderophore_biosynthesis_Vulnibactin-specific", "name": "AAO07762.1", "location": "16294-16623"}, {"locus_tag": "VV2_0840", "strand": "-", "annotations": "2,3-dihydroxybenzoate-AMP_ligase", "name": "AAO07763.1", "location": "16852-18480"}, {"locus_tag": "VV2_0841", "strand": "+", "annotations": "Aryl_carrier_domain_protein", "name": "AAO07764.1", "location": "18706-18948"}, {"locus_tag": "VV2_0842", "strand": "+", "annotations": "ABC-type_enterochelin_transport_system,_periplasmic_component", "name": "AAO07765.2", "location": "19004-19912"}, {"locus_tag": "VV2_0843", "strand": "-", "annotations": "Ferric_vulnibactin_receptor_VuuA", "name": "AAO07766.1", "location": "19997-22054"}, {"locus_tag": "VV2_0844", "strand": "-", "annotations": "Amide_synthase_component_of_siderophore_synthetase_Vulnibactin-specific", "name": "AAO07767.2", "location": "22395-23711"}, {"locus_tag": "DT87_23830", "strand": "+", "annotations": "multidrug_MFS_transporter", "name": "KDQ70104.1", "location": "1-1548"}, {"locus_tag": "DT87_23840", "strand": "+", "annotations": "hypothetical_protein", "name": "KDQ70105.1", "location": "4951-6321"}, {"locus_tag": "DT87_23845", "strand": "+", "annotations": "3-oxoacyl-ACP_synthase", "name": "KDQ70106.1", "location": "6318-7373"}, {"locus_tag": "DT87_23850", "strand": "+", "annotations": "Triostin_synthetase_I", "name": "KDQ70107.1", "location": "7366-9039"}, {"locus_tag": "DT87_23855", "strand": "+", "annotations": "hypothetical_protein", "name": "KDQ70108.1", "location": "9036-9413"}, {"locus_tag": "DT87_23860", "strand": "+", "annotations": "amidohydrolase", "name": "KDQ70109.1", "location": "9410-10969"}, {"locus_tag": "DT87_23865", "strand": "+", "annotations": "phospho-2-dehydro-3-deoxyheptonate_aldolase", "name": "KDQ70110.1", "location": "11037-12269"}, {"locus_tag": "DT87_23870", "strand": "+", "annotations": "2,3-dihydroxybenzoate-2,3-dehydrogenase", "name": "KDQ70111.1", "location": "12299-13069"}, {"locus_tag": "DT87_23875", "strand": "+", "annotations": "isochorismatase", "name": "KDQ70112.1", "location": "13094-13744"}, {"locus_tag": "DT87_23880", "strand": "+", "annotations": "anthranilate_synthase", "name": "KDQ70113.1", "location": "13741-15714"}, {"locus_tag": "DT87_RS23305", "strand": "-", "annotations": "AfsR/SARP_family_transcriptional_regulator", "name": "WP_078569188.1", "location": "1-2289"}, {"locus_tag": "DT87_RS23310", "strand": "+", "annotations": "salicylate_synthase", "name": "WP_037880184.1", "location": "3282-4652"}, {"locus_tag": "DT87_RS23315", "strand": "+", "annotations": "3-oxoacyl-ACP_synthase", "name": "WP_028441038.1", "location": "4649-5704"}, {"locus_tag": "DT87_RS23320", "strand": "+", "annotations": "2,3-dihydroxybenzoate-AMP_ligase", "name": "DT87_RS23320", "location": "5697-7535"}, {"locus_tag": "DT87_RS23325", "strand": "+", "annotations": "hypothetical_protein", "name": "WP_051422253.1", "location": "7454-7744"}, {"locus_tag": "DT87_RS23330", "strand": "+", "annotations": "amidohydrolase_family_protein", "name": "WP_051422298.1", "location": "7801-9300"}, {"locus_tag": "DT87_RS23335", "strand": "+", "annotations": "phospho-2-dehydro-3-deoxyheptonate_aldolase", "name": "WP_078569189.1", "location": "9368-10600"}, {"locus_tag": "DT87_RS23340", "strand": "+", "annotations": "2,3-dihydro-2,3-dihydroxybenzoate_dehydrogenase", "name": "WP_037880186.1", "location": "10630-11400"}, {"locus_tag": "DT87_RS23345", "strand": "+", "annotations": "isochorismatase_family_protein", "name": "WP_037880189.1", "location": "11425-12075"}, {"locus_tag": "DT87_RS23350", "strand": "+", "annotations": "phenazine-specific_anthranilate_synthase", "name": "WP_051673846.1", "location": "12072-14045"}, {"locus_tag": "CF54_07265", "strand": "-", "annotations": "hypothetical_protein", "name": "EYT83457.1", "location": "1-438"}, {"locus_tag": "CF54_07270", "strand": "-", "annotations": "hypothetical_protein", "name": "EYT83458.1", "location": "499-708"}, {"locus_tag": "CF54_07280", "strand": "+", "annotations": "regulatory_protein", "name": "EYT83454.1", "location": "2346-3347"}, {"locus_tag": "CF54_07285", "strand": "+", "annotations": "hypothetical_protein", "name": "EYT83455.1", "location": "3477-3887"}, {"locus_tag": "CF54_07290", "strand": "+", "annotations": "ornithine_aminotransferase", "name": "EYT83456.1", "location": "3903-5144"}, {"locus_tag": "CF54_07295", "strand": "+", "annotations": "hypothetical_protein", "name": "EYT83459.1", "location": "5199-6356"}, {"locus_tag": "CF54_07305", "strand": "-", "annotations": "hypothetical_protein", "name": "EYT83452.1", "location": "6949-9107"}, {"locus_tag": "CF54_07310", "strand": "-", "annotations": "ABC_transporter", "name": "EYT83450.1", "location": "9631-11370"}, {"locus_tag": "CF54_07315", "strand": "-", "annotations": "ABC_transporter_ATP-binding_protein", "name": "EYT83451.1", "location": "11370-13196"}, {"locus_tag": "CF54_07325", "strand": "+", "annotations": "TetR_family_transcriptional_regulator", "name": "EYT83453.1", "location": "15806-16377"}, {"locus_tag": "CF54_07330", "strand": "-", "annotations": "4-phosphopantetheinyl_transferase", "name": "EYT83448.1", "location": "16677-17387"}, {"locus_tag": "CF54_07335", "strand": "-", "annotations": "phospho-2-dehydro-3-deoxyheptonate_aldolase", "name": "EYT83449.1", "location": "17384-18766"}, {"locus_tag": "CF54_07345", "strand": "-", "annotations": "anthranilate_synthase", "name": "EYT83447.1", "location": "19872-21063"}, {"locus_tag": "CF54_07350", "strand": "-", "annotations": "isochorismatase", "name": "EYT83441.1", "location": "21060-21752"}, {"locus_tag": "CF54_07355", "strand": "-", "annotations": "2,3-dihydroxybenzoate-2,3-dehydrogenase", "name": "EYT83442.1", "location": "22100-22924"}, {"locus_tag": "CF54_07360", "strand": "-", "annotations": "amidohydrolase", "name": "EYT83443.1", "location": "22921-24405"}, {"locus_tag": "CF54_07365", "strand": "-", "annotations": "phosphopantetheine-binding_protein", "name": "EYT83444.1", "location": "24405-24674"}, {"locus_tag": "CF54_07370", "strand": "-", "annotations": "Triostin_synthetase_I", "name": "EYT83445.1", "location": "24676-26295"}, {"locus_tag": "CF54_07375", "strand": "-", "annotations": "3-oxoacyl-ACP_synthase", "name": "EYT83446.1", "location": "26288-27340"}, {"locus_tag": "CF54_07380", "strand": "+", "annotations": "coenzyme_F390_synthetase", "name": "EYT83440.1", "location": "27936-29246"}, {"locus_tag": "CF54_07385", "strand": "+", "annotations": "beta-ketoacyl_synthase", "name": "EYT83439.1", "location": "29938-34962"}, {"locus_tag": "CF54_07390", "strand": "-", "annotations": "TetR_family_transcriptional_regulator", "name": "EYT83436.1", "location": "35416-36114"}, {"locus_tag": "CF54_07395", "strand": "+", "annotations": "multidrug_MFS_transporter", "name": "EYT83437.1", "location": "36434-37981"}, {"locus_tag": "CF54_07400", "strand": "+", "annotations": "hypothetical_protein", "name": "EYT83438.1", "location": "38354-39220"}, {"locus_tag": "CF54_07405", "strand": "+", "annotations": "SARP_family_transcriptional_regulator", "name": "EYT83434.1", "location": "39606-40588"}, {"locus_tag": "CF54_07410", "strand": "+", "annotations": "polyketide_synthase", "name": "EYT83435.1", "location": "40912-41178"}, {"locus_tag": "CF54_07415", "strand": "+", "annotations": "hypothetical_protein", "name": "EYT83433.1", "location": "42645-45517"}, {"locus_tag": "ALE27491.1", "strand": "+", "annotations": "SARP_family_pathway_specific_regulator", "name": "ALE27491.1", "location": "5469-6320"}, {"locus_tag": "ALE27492.1", "strand": "+", "annotations": "cobaltochelatase", "name": "ALE27492.1", "location": "6467-7225"}, {"locus_tag": "ALE27493.1", "strand": "-", "annotations": "FMN_reductase", "name": "ALE27493.1", "location": "7504-8025"}, {"locus_tag": "ALE27494.1", "strand": "-", "annotations": "FAD-dependent_dehydrogenase", "name": "ALE27494.1", "location": "8084-9226"}, {"locus_tag": "ALE27495.1", "strand": "+", "annotations": "transcriptional_regulator", "name": "ALE27495.1", "location": "9436-10149"}, {"locus_tag": "ALE27496.1", "strand": "-", "annotations": "flavin-dependent_hydroxylase", "name": "ALE27496.1", "location": "10159-11214"}, {"locus_tag": "ALE27497.1", "strand": "+", "annotations": "L-lysin_2-aminotransferase", "name": "ALE27497.1", "location": "11449-12735"}, {"locus_tag": "ALE27498.1", "strand": "+", "annotations": "4-oxalocrotonate_tautomerase", "name": "ALE27498.1", "location": "12722-12928"}, {"locus_tag": "ALE27499.1", "strand": "-", "annotations": "ABC_transporter", "name": "ALE27499.1", "location": "12994-14856"}, {"locus_tag": "ALE27500.1", "strand": "-", "annotations": "ABC_transporter", "name": "ALE27500.1", "location": "14739-16556"}, {"locus_tag": "ALE27501.1", "strand": "+", "annotations": "transcriptional_regulator", "name": "ALE27501.1", "location": "16661-17458"}, {"locus_tag": "ALE27502.1", "strand": "-", "annotations": "Phenylacetate-coenzyme_A_ligase", "name": "ALE27502.1", "location": "18063-19349"}, {"locus_tag": "ALE27503.1", "strand": "+", "annotations": "beta-ketoacyl-ACP_synthase", "name": "ALE27503.1", "location": "19598-20677"}, {"locus_tag": "ALE27504.1", "strand": "+", "annotations": "3-HPA:AMP_ligase", "name": "ALE27504.1", "location": "20677-22356"}, {"locus_tag": "ALE27505.1", "strand": "+", "annotations": "PCP", "name": "ALE27505.1", "location": "22454-22735"}, {"locus_tag": "ALE27506.1", "strand": "+", "annotations": "amidohydrolase", "name": "ALE27506.1", "location": "22756-24252"}, {"locus_tag": "ALE27507.1", "strand": "+", "annotations": "2,3-dihydro-3-hydroxyanthranilic_acid_dehydrogenase", "name": "ALE27507.1", "location": "24258-25085"}, {"locus_tag": "ALE27508.1", "strand": "+", "annotations": "isochorismatase", "name": "ALE27508.1", "location": "25176-25862"}, {"locus_tag": "ALE27509.1", "strand": "+", "annotations": "anthranilate_synthase", "name": "ALE27509.1", "location": "25859-27145"}, {"locus_tag": "ALE27510.1", "strand": "+", "annotations": "3-deoxy-D-arabino-heptulosonate_7-phosphate_synthase", "name": "ALE27510.1", "location": "27801-29036"}, {"locus_tag": "ALE27511.1", "strand": "-", "annotations": "LuxR_family_transcriptional_regulator", "name": "ALE27511.1", "location": "28615-30384"}, {"locus_tag": "ALE27512.1", "strand": "+", "annotations": "putative_thioesterase", "name": "ALE27512.1", "location": "32872-33795"}, {"locus_tag": "ALE27513.1", "strand": "+", "annotations": "putative_polyketide_synthase", "name": "ALE27513.1", "location": "33792-37257"}, {"locus_tag": "AGE11883.1", "strand": "+", "annotations": "TetR_transcriptional_regulator", "name": "AGE11883.1", "location": "183-806"}, {"locus_tag": "AGE11884.1", "strand": "-", "annotations": "NH3_dependent_NAD+_synthase", "name": "AGE11884.1", "location": "1044-1874"}, {"locus_tag": "AGE11885.1", "strand": "-", "annotations": "hypothetical_protein", "name": "AGE11885.1", "location": "2103-2756"}, {"locus_tag": "AGE11886.1", "strand": "-", "annotations": "acetyltransferase", "name": "AGE11886.1", "location": "2990-3457"}, {"locus_tag": "AGE11887.1", "strand": "+", "annotations": "isochorismatase", "name": "AGE11887.1", "location": "3803-4459"}, {"locus_tag": "AGE11888.1", "strand": "+", "annotations": "hypothetical_protein", "name": "AGE11888.1", "location": "4479-4775"}, {"locus_tag": "AGE11889.1", "strand": "+", "annotations": "amidinotransferase", "name": "AGE11889.1", "location": "5111-5713"}, {"locus_tag": "AGE11890.1", "strand": "-", "annotations": "salicylate_synthase", "name": "AGE11890.1", "location": "5869-7338"}, {"locus_tag": "AGE11891.1", "strand": "-", "annotations": "nonribosomal_peptide_synthetase", "name": "AGE11891.1", "location": "8437-12144"}, {"locus_tag": "AGE11892.1", "strand": "+", "annotations": "2,3-dihydroxybenzoate-AMP_ligase", "name": "AGE11892.1", "location": "12184-13917"}, {"locus_tag": "AGE11893.1", "strand": "+", "annotations": "MbtH", "name": "AGE11893.1", "location": "13945-14187"}, {"locus_tag": "AGE11894.1", "strand": "-", "annotations": "iron_siderophore_uptake_ABC_system", "name": "AGE11894.1", "location": "14251-15312"}, {"locus_tag": "AGE11895.1", "strand": "-", "annotations": "ABC_transporter", "name": "AGE11895.1", "location": "15407-16243"}, {"locus_tag": "AGE11896.1", "strand": "-", "annotations": "ABC_transporter", "name": "AGE11896.1", "location": "16246-17331"}, {"locus_tag": "AGE11897.1", "strand": "+", "annotations": "iron_siderophore_transporter", "name": "AGE11897.1", "location": "17335-18396"}, {"locus_tag": "AGE11898.1", "strand": "+", "annotations": "nonribosomal_peptide_synthetase", "name": "AGE11898.1", "location": "20174-27922"}, {"locus_tag": "AGE11899.1", "strand": "+", "annotations": "nonribosomal_peptide_synthetase", "name": "AGE11899.1", "location": "27919-34965"}, {"locus_tag": "AGE11900.1", "strand": "-", "annotations": "L-ornithine_5-monooxygenase", "name": "AGE11900.1", "location": "35036-36463"}, {"locus_tag": "QBG38760.1", "strand": "+", "annotations": "histidine_ammonia-lyase", "name": "QBG38760.1", "location": "1-1551"}, {"locus_tag": "QBG38761.1", "strand": "+", "annotations": "IS481_family_transposase", "name": "QBG38761.1", "location": "1973-2377"}, {"locus_tag": "QBG38762.1", "strand": "+", "annotations": "Atr1", "name": "QBG38762.1", "location": "4058-4972"}, {"locus_tag": "QBG38763.1", "strand": "+", "annotations": "Atr2", "name": "QBG38763.1", "location": "4969-5946"}, {"locus_tag": "QBG38764.1", "strand": "+", "annotations": "Atr3", "name": "QBG38764.1", "location": "6274-7164"}, {"locus_tag": "QBG38765.1", "strand": "+", "annotations": "Atr4", "name": "QBG38765.1", "location": "7167-7934"}, {"locus_tag": "QBG38766.1", "strand": "+", "annotations": "Atr5", "name": "QBG38766.1", "location": "8232-8486"}, {"locus_tag": "QBG38767.1", "strand": "+", "annotations": "Atr6", "name": "QBG38767.1", "location": "8547-9809"}, {"locus_tag": "QBG38768.1", "strand": "+", "annotations": "Atr7", "name": "QBG38768.1", "location": "9803-10948"}, {"locus_tag": "QBG38769.1", "strand": "+", "annotations": "Atr8", "name": "QBG38769.1", "location": "10945-11898"}, {"locus_tag": "QBG38770.1", "strand": "+", "annotations": "Atr9", "name": "QBG38770.1", "location": "11898-12749"}, {"locus_tag": "QBG38771.1", "strand": "+", "annotations": "Atr10", "name": "QBG38771.1", "location": "12746-13717"}, {"locus_tag": "QBG38772.1", "strand": "+", "annotations": "Atr11", "name": "QBG38772.1", "location": "13962-15062"}, {"locus_tag": "QBG38773.1", "strand": "+", "annotations": "Atr12", "name": "QBG38773.1", "location": "15125-15364"}, {"locus_tag": "QBG38774.1", "strand": "+", "annotations": "Atr13", "name": "QBG38774.1", "location": "15364-15822"}, {"locus_tag": "QBG38775.1", "strand": "+", "annotations": "Atr14", "name": "QBG38775.1", "location": "15819-16298"}, {"locus_tag": "QBG38776.1", "strand": "+", "annotations": "Atr15", "name": "QBG38776.1", "location": "16308-17054"}, {"locus_tag": "QBG38777.1", "strand": "+", "annotations": "Atr16", "name": "QBG38777.1", "location": "17140-17760"}, {"locus_tag": "QBG38778.1", "strand": "+", "annotations": "Atr17", "name": "QBG38778.1", "location": "17811-18023"}, {"locus_tag": "QBG38779.1", "strand": "+", "annotations": "Atr18", "name": "QBG38779.1", "location": "18288-18776"}, {"locus_tag": "QBG38780.1", "strand": "-", "annotations": "Atr19", "name": "QBG38780.1", "location": "19100-19663"}, {"locus_tag": "QBG38781.1", "strand": "-", "annotations": "Atr20", "name": "QBG38781.1", "location": "19837-20028"}, {"locus_tag": "QBG38782.1", "strand": "-", "annotations": "Atr21", "name": "QBG38782.1", "location": "20025-31823"}, {"locus_tag": "QBG38783.1", "strand": "-", "annotations": "Atr22", "name": "QBG38783.1", "location": "31820-42898"}, {"locus_tag": "QBG38784.1", "strand": "-", "annotations": "Atr23", "name": "QBG38784.1", "location": "42898-57465"}, {"locus_tag": "QBG38785.1", "strand": "+", "annotations": "Atr24", "name": "QBG38785.1", "location": "57899-58138"}, {"locus_tag": "QBG38786.1", "strand": "+", "annotations": "Atr25", "name": "QBG38786.1", "location": "58135-59106"}, {"locus_tag": "QBG38787.1", "strand": "+", "annotations": "Atr26", "name": "QBG38787.1", "location": "59106-59432"}, {"locus_tag": "QBG38788.1", "strand": "+", "annotations": "Atr27", "name": "QBG38788.1", "location": "59490-60761"}, {"locus_tag": "QBG38789.1", "strand": "+", "annotations": "Atr28", "name": "QBG38789.1", "location": "60790-61254"}, {"locus_tag": "QBG38790.1", "strand": "+", "annotations": "Atr29", "name": "QBG38790.1", "location": "61251-62207"}, {"locus_tag": "QBG38791.1", "strand": "+", "annotations": "Atr30", "name": "QBG38791.1", "location": "62204-62992"}, {"locus_tag": "QBG38792.1", "strand": "+", "annotations": "Atr31", "name": "QBG38792.1", "location": "63287-64312"}, {"locus_tag": "QBG38793.1", "strand": "+", "annotations": "Atr32", "name": "QBG38793.1", "location": "64471-66474"}, {"locus_tag": "QBG38794.1", "strand": "-", "annotations": "Atr32", "name": "QBG38794.1", "location": "66372-66755"}, {"locus_tag": "QBG38795.1", "strand": "-", "annotations": "hypothetical_protein", "name": "QBG38795.1", "location": "66986-67273"}, {"locus_tag": "QBG38796.1", "strand": "+", "annotations": "hypothetical_protein", "name": "QBG38796.1", "location": "67427-67795"}, {"locus_tag": "QBG38797.1", "strand": "+", "annotations": "ErfK/YbiS/YcfS/YnhG_family_protein", "name": "QBG38797.1", "location": "68048-69292"}, {"locus_tag": "AJV88371.1", "strand": "+", "annotations": "hypothetical_protein", "name": "AJV88371.1", "location": "1-1512"}, {"locus_tag": "AJV88372.1", "strand": "+", "annotations": "nucleotide-binding_protein", "name": "AJV88372.1", "location": "1634-2599"}, {"locus_tag": "AJV88373.1", "strand": "-", "annotations": "MfnA", "name": "AJV88373.1", "location": "3153-3746"}, {"locus_tag": "AJV88374.1", "strand": "-", "annotations": "MfnB", "name": "AJV88374.1", "location": "3875-4597"}, {"locus_tag": "AJV88375.1", "strand": "+", "annotations": "MfnC", "name": "AJV88375.1", "location": "5165-16174"}, {"locus_tag": "AJV88376.1", "strand": "+", "annotations": "MfnD", "name": "AJV88376.1", "location": "16156-20772"}, {"locus_tag": "AJV88377.1", "strand": "+", "annotations": "MfnE", "name": "AJV88377.1", "location": "20790-31691"}, {"locus_tag": "AJV88378.1", "strand": "+", "annotations": "MfnF", "name": "AJV88378.1", "location": "31743-31970"}, {"locus_tag": "AJV88379.1", "strand": "+", "annotations": "MfnG", "name": "AJV88379.1", "location": "31967-33094"}, {"locus_tag": "AJV88380.1", "strand": "+", "annotations": "MfnH", "name": "AJV88380.1", "location": "33094-33444"}, {"locus_tag": "AJV88381.1", "strand": "+", "annotations": "MfnI", "name": "AJV88381.1", "location": "33479-34774"}, {"locus_tag": "AJV88382.1", "strand": "+", "annotations": "MfnJ", "name": "AJV88382.1", "location": "34780-35436"}, {"locus_tag": "AJV88383.1", "strand": "+", "annotations": "MfnK", "name": "AJV88383.1", "location": "35426-37030"}, {"locus_tag": "AJV88384.1", "strand": "+", "annotations": "MfnL", "name": "AJV88384.1", "location": "37050-37322"}, {"locus_tag": "AJV88385.1", "strand": "+", "annotations": "MfnM", "name": "AJV88385.1", "location": "37400-38125"}, {"locus_tag": "AJV88386.1", "strand": "+", "annotations": "MfnN", "name": "AJV88386.1", "location": "38122-39396"}, {"locus_tag": "AJV88387.1", "strand": "+", "annotations": "MfnO", "name": "AJV88387.1", "location": "39866-40987"}, {"locus_tag": "AJV88388.1", "strand": "+", "annotations": "MfnP", "name": "AJV88388.1", "location": "41632-42024"}, {"locus_tag": "AJV88389.1", "strand": "-", "annotations": "MfnQ", "name": "AJV88389.1", "location": "42158-42538"}, {"locus_tag": "AJV88390.1", "strand": "+", "annotations": "MfnR", "name": "AJV88390.1", "location": "42512-44158"}, {"locus_tag": "AJV88391.1", "strand": "-", "annotations": "transposase", "name": "AJV88391.1", "location": "44653-45135"}, {"locus_tag": "AJV88392.1", "strand": "+", "annotations": "transposase", "name": "AJV88392.1", "location": "46379-46894"}, {"locus_tag": "AJV88393.1", "strand": "+", "annotations": "ATP/GTP-binding_protein", "name": "AJV88393.1", "location": "47096-47266"}, {"locus_tag": "AJV88394.1", "strand": "+", "annotations": "hypothetical_protein", "name": "AJV88394.1", "location": "47395-47529"}, {"locus_tag": "QED88045.1", "strand": "-", "annotations": "putative_regulator_component", "name": "QED88045.1", "location": "297-1463"}, {"locus_tag": "QED88046.1", "strand": "-", "annotations": "putative_regulator_component", "name": "QED88046.1", "location": "1450-1971"}, {"locus_tag": "QED88047.1", "strand": "-", "annotations": "putative_XRE_family_transcriptional_regulator", "name": "QED88047.1", "location": "2211-2717"}, {"locus_tag": "QED88048.1", "strand": "+", "annotations": "leucine_hydroxylase", "name": "QED88048.1", "location": "3393-4217"}, {"locus_tag": "QED88049.1", "strand": "+", "annotations": "alcohol_dehydrogenase", "name": "QED88049.1", "location": "4214-5329"}, {"locus_tag": "QED88050.1", "strand": "+", "annotations": "acyl_carrier_protein", "name": "QED88050.1", "location": "5958-6218"}, {"locus_tag": "QED88051.1", "strand": "+", "annotations": "3-oxoacyl-ACP_synthase_alpha", "name": "QED88051.1", "location": "6258-7520"}, {"locus_tag": "QED88052.1", "strand": "+", "annotations": "3-oxoacyl-ACP_synthase_beta", "name": "QED88052.1", "location": "7517-8638"}, {"locus_tag": "QED88053.1", "strand": "+", "annotations": "3-oxoacyl-ACP_reductase", "name": "QED88053.1", "location": "8635-9420"}, {"locus_tag": "QED88054.1", "strand": "+", "annotations": "nonribosomal_peptide_synthetase", "name": "QED88054.1", "location": "9456-23465"}, {"locus_tag": "QED88055.1", "strand": "+", "annotations": "nonribosomal_peptide_synthetase", "name": "QED88055.1", "location": "23462-30604"}, {"locus_tag": "QED88056.1", "strand": "+", "annotations": "MbtH-like_protein", "name": "QED88056.1", "location": "30635-30871"}, {"locus_tag": "QED88057.1", "strand": "+", "annotations": "transposase", "name": "QED88057.1", "location": "30990-31676"}, {"locus_tag": "QED88058.1", "strand": "+", "annotations": "hypothetical_protein", "name": "QED88058.1", "location": "31807-32076"}, {"locus_tag": "QED88059.1", "strand": "-", "annotations": "transposase", "name": "QED88059.1", "location": "32164-32742"}, {"locus_tag": "QED88060.1", "strand": "+", "annotations": "transposase", "name": "QED88060.1", "location": "33112-33627"}, {"locus_tag": "QED88061.1", "strand": "+", "annotations": "transposase", "name": "QED88061.1", "location": "34138-34443"}, {"locus_tag": "QED88062.1", "strand": "-", "annotations": "hypothetical_protein", "name": "QED88062.1", "location": "34464-35069"}, {"locus_tag": "QED88063.1", "strand": "+", "annotations": "ClpPADEP", "name": "QED88063.1", "location": "35713-36333"}, {"locus_tag": "DAB41471.1", "strand": "-", "annotations": "hydroxyphenylglycine_aminotransferase", "name": "DAB41471.1", "location": "1796-3115"}, {"locus_tag": "DAB41472.1", "strand": "-", "annotations": "2-hydroxy-acid_oxidase", "name": "DAB41472.1", "location": "3115-4218"}, {"locus_tag": "DAB41473.1", "strand": "-", "annotations": "4-hydroxyphenylpyruvate_dioxygenase", "name": "DAB41473.1", "location": "4215-5297"}, {"locus_tag": "DAB41474.1", "strand": "-", "annotations": "methyltransferase", "name": "DAB41474.1", "location": "5333-6367"}, {"locus_tag": "DAB41475.1", "strand": "-", "annotations": "MbtH-like_protein", "name": "DAB41475.1", "location": "6364-6582"}, {"locus_tag": "DAB41476.1", "strand": "-", "annotations": "nonribosomal_peptide_synthetase", "name": "DAB41476.1", "location": "6623-10618"}, {"locus_tag": "DAB41477.1", "strand": "-", "annotations": "nonribosomal_peptide_synthetase", "name": "DAB41477.1", "location": "10615-22797"}, {"locus_tag": "DAB41478.1", "strand": "-", "annotations": "nonribosomal_peptide_synthetase", "name": "DAB41478.1", "location": "22794-27458"}, {"locus_tag": "DAB41479.1", "strand": "-", "annotations": "nonribosomal_peptide_synthetase", "name": "DAB41479.1", "location": "27455-31411"}, {"locus_tag": "DAB41480.1", "strand": "+", "annotations": "cytochrome_P450", "name": "DAB41480.1", "location": "31768-32976"}, {"locus_tag": "DAB41481.1", "strand": "+", "annotations": "beta-ketoacyl-ACP_synthase_III_(KSIII)", "name": "DAB41481.1", "location": "32973-33914"}, {"locus_tag": "DAB41482.1", "strand": "+", "annotations": "acyl_carrier_protein", "name": "DAB41482.1", "location": "33925-34167"}, {"locus_tag": "DAB41483.1", "strand": "-", "annotations": "LuxR_regulatory_protein", "name": "DAB41483.1", "location": "34234-36951"}, {"locus_tag": "DAB41484.1", "strand": "-", "annotations": "nonribosomal_peptide_synthetase/polyketide_synthase_type_I", "name": "DAB41484.1", "location": "37027-44697"}, {"locus_tag": "AFB35615.1", "strand": "+", "annotations": "Integrin-like_protein", "name": "AFB35615.1", "location": "152-1624"}, {"locus_tag": "AFB35616.1", "strand": "+", "annotations": "Transcriptional_regulation", "name": "AFB35616.1", "location": "1695-2423"}, {"locus_tag": "AFB35617.1", "strand": "+", "annotations": "Exporter", "name": "AFB35617.1", "location": "2551-3999"}, {"locus_tag": "AFB35618.1", "strand": "+", "annotations": "AOCHC_dimerization", "name": "AFB35618.1", "location": "4154-4654"}, {"locus_tag": "AFB35619.1", "strand": "+", "annotations": "Hypothetical", "name": "AFB35619.1", "location": "4703-5035"}, {"locus_tag": "AFB35620.1", "strand": "+", "annotations": "PDC_formation", "name": "AFB35620.1", "location": "5068-5703"}, {"locus_tag": "AFB35621.1", "strand": "-", "annotations": "Function_with_EsmB1", "name": "AFB35621.1", "location": "5783-7204"}, {"locus_tag": "AFB35623.1", "strand": "-", "annotations": "PDC_adenylase", "name": "AFB35623.1", "location": "7204-8301"}, {"locus_tag": "AFB35624.1", "strand": "-", "annotations": "Transcriptional_activation", "name": "AFB35624.1", "location": "8314-9399"}, {"locus_tag": "AFB35622.1", "strand": "+", "annotations": "DHHA_isomerase", "name": "AFB35622.1", "location": "9770-10507"}, {"locus_tag": "AFB35625.1", "strand": "+", "annotations": "Quorum_sensing", "name": "AFB35625.1", "location": "10563-13358"}, {"locus_tag": "AFB35626.1", "strand": "-", "annotations": "ADIC_synthase", "name": "AFB35626.1", "location": "13803-15731"}, {"locus_tag": "AFB35627.1", "strand": "-", "annotations": "DHHA_synthase", "name": "AFB35627.1", "location": "15728-16396"}, {"locus_tag": "AFB35628.1", "strand": "-", "annotations": "6-methylsalicylyl_carrier_protein", "name": "AFB35628.1", "location": "16422-16673"}, {"locus_tag": "AFB35629.1", "strand": "-", "annotations": "6-MSA_adenylase", "name": "AFB35629.1", "location": "16712-18415"}, {"locus_tag": "AFB35630.1", "strand": "-", "annotations": "Esterification", "name": "AFB35630.1", "location": "18518-19555"}, {"locus_tag": "AFB35631.1", "strand": "-", "annotations": "Shikimate_kinase", "name": "AFB35631.1", "location": "19651-20187"}, {"locus_tag": "AFB35632.1", "strand": "-", "annotations": "Chorismate_synthase", "name": "AFB35632.1", "location": "20199-21383"}, {"locus_tag": "AFB35633.1", "strand": "-", "annotations": "DAHP_synthase", "name": "AFB35633.1", "location": "21427-22842"}, {"locus_tag": "AFB35634.1", "strand": "+", "annotations": "PDC_carrier_protein", "name": "AFB35634.1", "location": "23336-23743"}, {"locus_tag": "AFB35635.1", "strand": "+", "annotations": "KS-AT-ACP", "name": "AFB35635.1", "location": "23736-26510"}, {"locus_tag": "AFB35636.1", "strand": "+", "annotations": "Thioesterase", "name": "AFB35636.1", "location": "26523-27314"}, {"locus_tag": "AFB35637.1", "strand": "+", "annotations": "6-acetyl-PCA_reductase", "name": "AFB35637.1", "location": "27311-28384"}, {"locus_tag": "AFB35638.1", "strand": "+", "annotations": "Hypothetical", "name": "AFB35638.1", "location": "28479-28916"}, {"locus_tag": "AFB35639.1", "strand": "-", "annotations": "Transcriptional_regulation", "name": "AFB35639.1", "location": "28885-29847"}, {"locus_tag": "AHA_2473", "strand": "-", "annotations": "dimodular_nonribosomal_peptide_synthetase", "name": "YP_856987.1", "location": "1-1551"}, {"locus_tag": "AHA_2474", "strand": "-", "annotations": "nonribosomal_peptide_synthetase", "name": "YP_856988.1", "location": "1548-7742"}, {"locus_tag": "AHA_2475", "strand": "-", "annotations": "2,3-dihydro-2,3-dihydroxybenzoate_dehydrogenase", "name": "YP_856989.1", "location": "7859-8608"}, {"locus_tag": "AHA_2476", "strand": "-", "annotations": "nonribosomal_peptide_synthetase", "name": "YP_856990.1", "location": "8638-11739"}, {"locus_tag": "AHA_2477", "strand": "-", "annotations": "isochorismatase", "name": "YP_856991.1", "location": "11736-12659"}, {"locus_tag": "AHA_2478", "strand": "-", "annotations": "2,3-dihydroxybenzoate-AMP_ligase", "name": "YP_856992.1", "location": "12683-14344"}, {"locus_tag": "AHA_2479", "strand": "-", "annotations": "isochorismate_synthase", "name": "YP_856993.1", "location": "14421-15614"}, {"locus_tag": "SSMG_02531", "strand": "-", "annotations": "TetR_family_transcriptional_regulator", "name": "EFL06860.1", "location": "1-597"}, {"locus_tag": "SSMG_02532", "strand": "+", "annotations": "predicted_protein", "name": "EFL06861.1", "location": "683-2173"}, {"locus_tag": "SSMG_02533", "strand": "+", "annotations": "amine_oxidase", "name": "EFL06862.1", "location": "2220-3581"}, {"locus_tag": "SSMG_02534", "strand": "+", "annotations": "predicted_protein", "name": "EFL06863.1", "location": "3897-5129"}, {"locus_tag": "SSMG_02535", "strand": "-", "annotations": "non-ribosomal_peptide_synthetase", "name": "EFL06864.1", "location": "5186-8539"}, {"locus_tag": "SSMG_02536", "strand": "-", "annotations": "hypothetical_protein", "name": "EFL06865.1", "location": "8533-15621"}, {"locus_tag": "SSMG_02537", "strand": "-", "annotations": "predicted_protein", "name": "EFL06866.1", "location": "15614-19819"}, {"locus_tag": "SSMG_02538", "strand": "-", "annotations": "predicted_protein", "name": "EFL06867.1", "location": "19804-26805"}, {"locus_tag": "SSMG_02539", "strand": "-", "annotations": "mbtH_protein", "name": "EFL06868.1", "location": "26802-27023"}, {"locus_tag": "SSMG_02540", "strand": "-", "annotations": "LipE_protein", "name": "EFL06869.1", "location": "27072-27878"}, {"locus_tag": "SSMG_02541", "strand": "-", "annotations": "major_facilitator_superfamily_transporter_multidrug_resistance_protein", "name": "EFL06870.1", "location": "27851-29026"}, {"locus_tag": "SSMG_02542", "strand": "+", "annotations": "2,3-dihydroxybenzoate-AMP_ligase", "name": "EFL06871.1", "location": "29169-30716"}, {"locus_tag": "SSMG_02543", "strand": "+", "annotations": "predicted_protein", "name": "EFL06872.1", "location": "30713-31696"}, {"locus_tag": "SSMG_02544", "strand": "+", "annotations": "predicted_protein", "name": "EFL06873.1", "location": "31693-32676"}, {"locus_tag": "SSMG_02545", "strand": "-", "annotations": "salicylate_synthase", "name": "EFL06874.1", "location": "32684-33994"}, {"locus_tag": "SSMG_02546", "strand": "-", "annotations": "peptide_monooxygenase", "name": "EFL06875.1", "location": "33958-35238"}, {"locus_tag": "AGN74872.1", "strand": "+", "annotations": "SARP-type_regulator", "name": "AGN74872.1", "location": "1-1167"}, {"locus_tag": "AGN74873.1", "strand": "-", "annotations": "major_facilitator_transporter", "name": "AGN74873.1", "location": "1287-2879"}, {"locus_tag": "AGN74874.1", "strand": "-", "annotations": "branched-chain_amino_acid_aminotransferase", "name": "AGN74874.1", "location": "3197-4318"}, {"locus_tag": "AGN74875.1", "strand": "-", "annotations": "methyltransferase", "name": "AGN74875.1", "location": "4387-5406"}, {"locus_tag": "AGN74876.1", "strand": "-", "annotations": "nonribosomal_peptide_synthetase", "name": "AGN74876.1", "location": "5544-13460"}, {"locus_tag": "AGN74877.1", "strand": "+", "annotations": "type_ii_thioestrerase", "name": "AGN74877.1", "location": "13782-14528"}, {"locus_tag": "AGN74878.1", "strand": "-", "annotations": "flavin-dependent_oxidoreductase", "name": "AGN74878.1", "location": "14523-15605"}, {"locus_tag": "AGN74879.1", "strand": "-", "annotations": "hypothetical_protein", "name": "AGN74879.1", "location": "15839-16084"}, {"locus_tag": "AGN74880.1", "strand": "+", "annotations": "3-hydroxypicolinic_acid:AMP_ligase", "name": "AGN74880.1", "location": "16253-17875"}, {"locus_tag": "AGN74881.1", "strand": "+", "annotations": "L-lysine_2-aminotransferase", "name": "AGN74881.1", "location": "17879-19180"}, {"locus_tag": "AGN74882.1", "strand": "+", "annotations": "4-oxalocrotonate_tautomerase", "name": "AGN74882.1", "location": "19234-19422"}, {"locus_tag": "AGN74883.1", "strand": "-", "annotations": "phenylacetyl-CoA_dioxygenase", "name": "AGN74883.1", "location": "19507-20814"}, {"locus_tag": "AGN74884.1", "strand": "-", "annotations": "MbtH_domain-containing_protein", "name": "AGN74884.1", "location": "20829-21080"}, {"locus_tag": "AGN74885.1", "strand": "-", "annotations": "nonribosomal_peptide_synthetase", "name": "AGN74885.1", "location": "21154-38325"}, {"locus_tag": "AGN74886.1", "strand": "-", "annotations": "nonribosomal_peptide_synthetase", "name": "AGN74886.1", "location": "38322-43025"}, {"locus_tag": "AGN74887.1", "strand": "+", "annotations": "branched-chain_alpha-keto_acid_dehydrogenase_E1_subunit_alpha", "name": "AGN74887.1", "location": "43579-44736"}, {"locus_tag": "AGN74888.1", "strand": "+", "annotations": "branched-chain_alpha-keto_acid_dehydrogenase_E1_subnuit_beta", "name": "AGN74888.1", "location": "44733-45788"}, {"locus_tag": "AGN74889.1", "strand": "+", "annotations": "branched-chain_alpha-keto_acid_dehydrogenase_E2", "name": "AGN74889.1", "location": "45794-47191"}, {"locus_tag": "AGN74890.1", "strand": "+", "annotations": "ABC_transporter", "name": "AGN74890.1", "location": "47430-49085"}, {"locus_tag": "AGN74891.1", "strand": "-", "annotations": "P450-like_monooxygenase", "name": "AGN74891.1", "location": "49244-50434"}, {"locus_tag": "AGN74892.1", "strand": "+", "annotations": "nonribosomal_peptide_synthetase/polyketide_synthase_hybrid_protein", "name": "AGN74892.1", "location": "50629-64296"}, {"locus_tag": "AGN74893.1", "strand": "+", "annotations": "nonribosomal_peptide_synthetase/polyketide_synthase_hybrid_protein", "name": "AGN74893.1", "location": "64299-71039"}, {"locus_tag": "AGN74894.1", "strand": "+", "annotations": "nonribosomal_peptide_synthetase/polyketide_synthase_hybrid_protein", "name": "AGN74894.1", "location": "71211-77717"}, {"locus_tag": "AGN74895.1", "strand": "+", "annotations": "nonribosomal_peptide_synthetase/polyketide_synthase_hybrid_protein", "name": "AGN74895.1", "location": "77728-85563"}, {"locus_tag": "AGN74896.1", "strand": "+", "annotations": "nonribosomal_peptide_synthetase/polyketide_synthase_hybrid_protein", "name": "AGN74896.1", "location": "85560-91424"}, {"locus_tag": "AGN74897.1", "strand": "+", "annotations": "acyltransferase", "name": "AGN74897.1", "location": "91421-92371"}, {"locus_tag": "AGN74898.1", "strand": "+", "annotations": "nonribosomal_peptide_synthetase", "name": "AGN74898.1", "location": "92365-94791"}, {"locus_tag": "AGN74899.1", "strand": "+", "annotations": "major_facilitator_transporter", "name": "AGN74899.1", "location": "95041-96435"}, {"locus_tag": "AGN74900.1", "strand": "-", "annotations": "streptogramin_B_lyase", "name": "AGN74900.1", "location": "96467-97360"}, {"locus_tag": "AGN74901.1", "strand": "-", "annotations": "sarcosine_oxidase", "name": "AGN74901.1", "location": "97608-98756"}, {"locus_tag": "AGN74902.1", "strand": "-", "annotations": "SARP-type_regulator", "name": "AGN74902.1", "location": "98866-99708"}, {"locus_tag": "AGN74903.1", "strand": "-", "annotations": "TetR-type_regulator", "name": "AGN74903.1", "location": "100098-100745"}, {"locus_tag": "AGN74904.1", "strand": "+", "annotations": "ketoreductase", "name": "AGN74904.1", "location": "101227-101991"}, {"locus_tag": "AGN74905.1", "strand": "+", "annotations": "AfsA-like_gamma-butyrolactone_biosynthetic_protein", "name": "AGN74905.1", "location": "102181-103149"}, {"locus_tag": "AGN74906.1", "strand": "-", "annotations": "gamma-butyrolactone_receptor", "name": "AGN74906.1", "location": "103174-103857"}, {"locus_tag": "AGN74907.1", "strand": "-", "annotations": "phosphatase", "name": "AGN74907.1", "location": "103982-104671"}, {"locus_tag": "BAH04156.1", "strand": "+", "annotations": "putative_ABC_transporter", "name": "BAH04156.1", "location": "1-984"}, {"locus_tag": "BAH04157.1", "strand": "+", "annotations": "putative_ABC_transporter", "name": "BAH04157.1", "location": "981-1805"}, {"locus_tag": "BAH04158.1", "strand": "+", "annotations": "putative_esterase", "name": "BAH04158.1", "location": "1912-3117"}, {"locus_tag": "BAH04159.1", "strand": "-", "annotations": "putative_DNA-binding_response_regulator", "name": "BAH04159.1", "location": "3236-3739"}, {"locus_tag": "BAH04160.1", "strand": "-", "annotations": "MbtH-like_protein", "name": "BAH04160.1", "location": "3883-4095"}, {"locus_tag": "BAH04161.1", "strand": "-", "annotations": "putative_non-ribosomal_peptide_synthetase", "name": "BAH04161.1", "location": "4142-13600"}, {"locus_tag": "BAH04162.1", "strand": "-", "annotations": "trsJ", "name": "BAH04162.1", "location": "13608-21665"}, {"locus_tag": "BAH04163.1", "strand": "+", "annotations": "putative_SAM-dependent_methyltransferase", "name": "BAH04163.1", "location": "21676-22374"}, {"locus_tag": "BAH04164.1", "strand": "+", "annotations": "hypothetical_protein", "name": "BAH04164.1", "location": "22438-23823"}, {"locus_tag": "BAH04165.1", "strand": "+", "annotations": "UvrA-like_protein", "name": "BAH04165.1", "location": "24008-26386"}, {"locus_tag": "BAH04166.1", "strand": "+", "annotations": "putative_oxidoreductase", "name": "BAH04166.1", "location": "26468-27406"}, {"locus_tag": "BAH04167.1", "strand": "-", "annotations": "putative_FAD-dependent_oxidoreductase", "name": "BAH04167.1", "location": "27803-29182"}, {"locus_tag": "BAH04168.1", "strand": "-", "annotations": "putative_dehydrogenase", "name": "BAH04168.1", "location": "29169-30257"}, {"locus_tag": "BAH04169.1", "strand": "-", "annotations": "putative_thioesterase", "name": "BAH04169.1", "location": "30254-31000"}, {"locus_tag": "BAH04170.1", "strand": "+", "annotations": "putative_cytochrome_P450", "name": "BAH04170.1", "location": "31154-32359"}, {"locus_tag": "BAH04171.1", "strand": "+", "annotations": "AMP-binding_ligase", "name": "BAH04171.1", "location": "32373-33956"}, {"locus_tag": "BAH04172.1", "strand": "-", "annotations": "putative_tryptophan_2,3-dioxygenase", "name": "BAH04172.1", "location": "34035-34778"}, {"locus_tag": "BAH04173.1", "strand": "+", "annotations": "putative_non-ribosomal_peptide_synthetase", "name": "BAH04173.1", "location": "34968-36746"}, {"locus_tag": "AET98900.1", "strand": "+", "annotations": "putative_ABC_transporter", "name": "AET98900.1", "location": "1-155"}, {"locus_tag": "AET98901.1", "strand": "+", "annotations": "putative_ABC_transporter", "name": "AET98901.1", "location": "152-976"}, {"locus_tag": "AET98902.1", "strand": "+", "annotations": "putative_esterase", "name": "AET98902.1", "location": "1083-2288"}, {"locus_tag": "AET98903.1", "strand": "-", "annotations": "putative_DNA-binding_response_regulator", "name": "AET98903.1", "location": "2408-2938"}, {"locus_tag": "AET98904.1", "strand": "-", "annotations": "MbtH-like_protein", "name": "AET98904.1", "location": "3055-3267"}, {"locus_tag": "AET98905.1", "strand": "-", "annotations": "putative_non-ribosomal_peptide_synthetase", "name": "AET98905.1", "location": "3314-12751"}, {"locus_tag": "AET98906.1", "strand": "-", "annotations": "putative_non-ribosomal_peptide_synthetase", "name": "AET98906.1", "location": "12759-20753"}, {"locus_tag": "AET98907.1", "strand": "+", "annotations": "putative_SAM-dependent_methyltransferase", "name": "AET98907.1", "location": "20818-21516"}, {"locus_tag": "AET98908.1", "strand": "+", "annotations": "UvrA-like_protein", "name": "AET98908.1", "location": "23150-25528"}, {"locus_tag": "AET98909.1", "strand": "+", "annotations": "putative_oxidoreductase", "name": "AET98909.1", "location": "25610-26548"}, {"locus_tag": "AET98910.1", "strand": "-", "annotations": "putative_FAD-dependent_oxidoreductase", "name": "AET98910.1", "location": "26945-28333"}, {"locus_tag": "AET98911.1", "strand": "-", "annotations": "putative_dehydrogenase", "name": "AET98911.1", "location": "28392-29480"}, {"locus_tag": "AET98912.1", "strand": "-", "annotations": "putative_thioesterase", "name": "AET98912.1", "location": "29477-30223"}, {"locus_tag": "AET98913.1", "strand": "+", "annotations": "putative_cytochrome_P450", "name": "AET98913.1", "location": "30377-31582"}, {"locus_tag": "AET98914.1", "strand": "+", "annotations": "putative_AMP-binding_ligase", "name": "AET98914.1", "location": "31596-33179"}, {"locus_tag": "AET98915.1", "strand": "-", "annotations": "putative_tryptophan_2,3-dioxygenase", "name": "AET98915.1", "location": "33254-34078"}, {"locus_tag": "AET98916.1", "strand": "+", "annotations": "putative_non-ribosomal_peptide_synthetase", "name": "AET98916.1", "location": "34133-35965"}, {"locus_tag": "BAI63266.1", "strand": "+", "annotations": "putative_oxidoreductase", "name": "BAI63266.1", "location": "165-2399"}, {"locus_tag": "BAI63267.1", "strand": "-", "annotations": "hypothetical_protein", "name": "BAI63267.1", "location": "3228-6521"}, {"locus_tag": "BAI63268.1", "strand": "+", "annotations": "putative_integral_membrane_protein", "name": "BAI63268.1", "location": "8593-8793"}, {"locus_tag": "BAI63269.1", "strand": "-", "annotations": "putative_2-nitropropane_dioxygenase", "name": "BAI63269.1", "location": "8921-9919"}, {"locus_tag": "BAI63270.1", "strand": "-", "annotations": "hypothetical_protein", "name": "BAI63270.1", "location": "10431-11810"}, {"locus_tag": "BAI63271.1", "strand": "-", "annotations": "hypothetical_protein", "name": "BAI63271.1", "location": "12010-12426"}, {"locus_tag": "BAI63272.1", "strand": "+", "annotations": "hypothetical_protein", "name": "BAI63272.1", "location": "13117-14178"}, {"locus_tag": "BAI63273.1", "strand": "-", "annotations": "putative_kynurenine_aminotransferase", "name": "BAI63273.1", "location": "14832-16079"}, {"locus_tag": "BAI63274.1", "strand": "-", "annotations": "putative_oxidoreductase", "name": "BAI63274.1", "location": "16199-16954"}, {"locus_tag": "BAI63275.1", "strand": "-", "annotations": "putative_transcription_regulator", "name": "BAI63275.1", "location": "17013-17795"}, {"locus_tag": "BAI63276.1", "strand": "+", "annotations": "putative_ABC_transporter", "name": "BAI63276.1", "location": "17971-18960"}, {"locus_tag": "BAI63277.1", "strand": "+", "annotations": "putative_ABC_transporter", "name": "BAI63277.1", "location": "18951-19781"}, {"locus_tag": "BAI63278.1", "strand": "-", "annotations": "putative_aminotransferase", "name": "BAI63278.1", "location": "19824-20993"}, {"locus_tag": "BAI63279.1", "strand": "-", "annotations": "hypothetical_protein", "name": "BAI63279.1", "location": "20990-22426"}, {"locus_tag": "BAI63280.1", "strand": "+", "annotations": "putative_SAM-dependent_methyltransferase", "name": "BAI63280.1", "location": "23253-23939"}, {"locus_tag": "BAI63281.1", "strand": "+", "annotations": "putative_Mg-protoporphyrin_IX_monooxidative_cyclase", "name": "BAI63281.1", "location": "23981-26020"}, {"locus_tag": "BAI63282.1", "strand": "+", "annotations": "putative_tryptophan_2,3-dioxygenase", "name": "BAI63282.1", "location": "26066-26761"}, {"locus_tag": "BAI63283.1", "strand": "-", "annotations": "putative_non-ribosomal_peptide_synthetase", "name": "BAI63283.1", "location": "26823-28571"}, {"locus_tag": "BAI63284.1", "strand": "-", "annotations": "putative_peptide_arylation_enzyme", "name": "BAI63284.1", "location": "28689-30275"}, {"locus_tag": "BAI63285.1", "strand": "-", "annotations": "putative_cytochrome_P450", "name": "BAI63285.1", "location": "30122-31492"}, {"locus_tag": "BAI63286.1", "strand": "+", "annotations": "putative_thioesterase", "name": "BAI63286.1", "location": "31651-32397"}, {"locus_tag": "BAI63287.1", "strand": "-", "annotations": "UvrA-like_protein", "name": "BAI63287.1", "location": "32468-34846"}, {"locus_tag": "BAI63288.1", "strand": "+", "annotations": "putative_non-ribosomal_peptide_synthetase", "name": "BAI63288.1", "location": "35089-42852"}, {"locus_tag": "BAI63289.1", "strand": "+", "annotations": "putative_non-ribosomal_peptide_synthetase", "name": "BAI63289.1", "location": "42861-52334"}, {"locus_tag": "BAI63290.1", "strand": "+", "annotations": "MbtH-like_protein", "name": "BAI63290.1", "location": "52369-52581"}, {"locus_tag": "BAI63291.1", "strand": "+", "annotations": "putative_OmpR-family_regulator", "name": "BAI63291.1", "location": "52668-53180"}, {"locus_tag": "BAI63292.1", "strand": "-", "annotations": "putative_oxidoreductase", "name": "BAI63292.1", "location": "53285-54223"}, {"locus_tag": "BAI63293.1", "strand": "-", "annotations": "hypothetical_protein", "name": "BAI63293.1", "location": "54264-55697"}, {"locus_tag": "AFW04547.1", "strand": "-", "annotations": "DNA_binding_protein", "name": "AFW04547.1", "location": "56-1792"}, {"locus_tag": "AFW04548.1", "strand": "+", "annotations": "prolyl-tRNA_synthetase", "name": "AFW04548.1", "location": "1985-3400"}, {"locus_tag": "AFW04549.1", "strand": "+", "annotations": "hydrolase", "name": "AFW04549.1", "location": "3981-5108"}, {"locus_tag": "AFW04550.1", "strand": "-", "annotations": "ferredoxin", "name": "AFW04550.1", "location": "5302-5580"}, {"locus_tag": "AFW04551.1", "strand": "-", "annotations": "aromatic_ring_dioxygenase_b_subunit", "name": "AFW04551.1", "location": "5580-6104"}, {"locus_tag": "AFW04552.1", "strand": "-", "annotations": "aromatic_ring_dioxygenase_a_subunit", "name": "AFW04552.1", "location": "6101-7582"}, {"locus_tag": "AFW04553.1", "strand": "+", "annotations": "NAD(P)H_dehydrogenase_(quinone)", "name": "AFW04553.1", "location": "7663-8355"}, {"locus_tag": "AFW04554.1", "strand": "+", "annotations": "4-hydroxyphenylacetate-3-hydroxylase", "name": "AFW04554.1", "location": "8393-9955"}, {"locus_tag": "AFW04555.1", "strand": "+", "annotations": "DoxX_family_protein", "name": "AFW04555.1", "location": "9963-10652"}, {"locus_tag": "AFW04556.1", "strand": "+", "annotations": "Leucine_carboxyl_methyltransferase", "name": "AFW04556.1", "location": "10833-11663"}, {"locus_tag": "AFW04557.1", "strand": "-", "annotations": "drug_resistance_transporter", "name": "AFW04557.1", "location": "11649-13259"}, {"locus_tag": "AFW04558.1", "strand": "-", "annotations": "oxidoreductase", "name": "AFW04558.1", "location": "13270-14292"}, {"locus_tag": "AFW04559.1", "strand": "+", "annotations": "cyclase/dehydrase", "name": "AFW04559.1", "location": "14410-14952"}, {"locus_tag": "AFW04560.1", "strand": "+", "annotations": "fatty-acid-CoA_ligase_FadD", "name": "AFW04560.1", "location": "14969-16537"}, {"locus_tag": "AFW04561.1", "strand": "+", "annotations": "oxidoreductase", "name": "AFW04561.1", "location": "16540-17751"}, {"locus_tag": "AFW04562.1", "strand": "+", "annotations": "hypothetical_protein", "name": "AFW04562.1", "location": "17748-19727"}, {"locus_tag": "AFW04563.1", "strand": "+", "annotations": "3-carboxymuconate_cycloisomerase_PcaB", "name": "AFW04563.1", "location": "19724-21142"}, {"locus_tag": "AFW04564.1", "strand": "-", "annotations": "Anthranilate_synthase,PhzE", "name": "AFW04564.1", "location": "21283-23172"}, {"locus_tag": "AFW04565.1", "strand": "-", "annotations": "Isochorismatase,PhzD", "name": "AFW04565.1", "location": "23169-23807"}, {"locus_tag": "AFW04566.1", "strand": "-", "annotations": "2,3-dihydroxybenzoate-2,3-dehydrogenase", "name": "AFW04566.1", "location": "23820-24677"}, {"locus_tag": "AFW04567.1", "strand": "-", "annotations": "PhzC,_DAHP_synthase", "name": "AFW04567.1", "location": "24665-26107"}, {"locus_tag": "AFW04568.1", "strand": "+", "annotations": "ISXo8_transposase", "name": "AFW04568.1", "location": "26749-28725"}, {"locus_tag": "AFW04569.1", "strand": "+", "annotations": "FAD-dependent_oxidoreductase", "name": "AFW04569.1", "location": "28738-29838"}, {"locus_tag": "AFW04570.1", "strand": "+", "annotations": "drug_resistance_transporter", "name": "AFW04570.1", "location": "29835-31526"}, {"locus_tag": "AFW04571.1", "strand": "+", "annotations": "hypothetical_protein", "name": "AFW04571.1", "location": "31717-32676"}, {"locus_tag": "AFW04572.1", "strand": "+", "annotations": "FAD-dependent_oxidoreductase", "name": "AFW04572.1", "location": "32669-33787"}, {"locus_tag": "AFW04573.1", "strand": "+", "annotations": "methyltransferase_MppJ", "name": "AFW04573.1", "location": "33720-34970"}, {"locus_tag": "AFW04574.1", "strand": "+", "annotations": "hypothetical_protein", "name": "AFW04574.1", "location": "34967-35362"}, {"locus_tag": "AFW04575.1", "strand": "+", "annotations": "histidinol-phosphate_aminotransferase", "name": "AFW04575.1", "location": "35307-36512"}, {"locus_tag": "AFW04576.1", "strand": "+", "annotations": "Glyoxalase/bleomycin_resistance_protein", "name": "AFW04576.1", "location": "36550-37014"}, {"locus_tag": "AFW04577.1", "strand": "-", "annotations": "Leucine_carboxyl_methyltransferase", "name": "AFW04577.1", "location": "37203-38048"}, {"locus_tag": "AFW04578.1", "strand": "-", "annotations": "catechol-O-methyltransferase", "name": "AFW04578.1", "location": "38115-38885"}, {"locus_tag": "AFW04579.1", "strand": "-", "annotations": "flavodoxin_reductase_Hmp", "name": "AFW04579.1", "location": "39007-39993"}, {"locus_tag": "AFW04580.1", "strand": "-", "annotations": "transcriptional_regulator", "name": "AFW04580.1", "location": "40222-40845"}, {"locus_tag": "AFW04581.1", "strand": "-", "annotations": "drug_resistance_transporter", "name": "AFW04581.1", "location": "40939-42450"}, {"locus_tag": "AFW04582.1", "strand": "-", "annotations": "hypothetical_protein", "name": "AFW04582.1", "location": "42777-43202"}, {"locus_tag": "AFW04583.1", "strand": "+", "annotations": "methyltransferase", "name": "AFW04583.1", "location": "43633-44679"}, {"locus_tag": "AFW04584.1", "strand": "-", "annotations": "cytochrome_P450", "name": "AFW04584.1", "location": "44764-45996"}, {"locus_tag": "AFW04585.1", "strand": "+", "annotations": "Leucine_carboxyl_methyltransferase", "name": "AFW04585.1", "location": "46098-47162"}, {"locus_tag": "AFW04586.1", "strand": "-", "annotations": "Leucine_carboxyl_methyltransferase", "name": "AFW04586.1", "location": "47246-48121"}, {"locus_tag": "AFW04587.1", "strand": "-", "annotations": "4-oxalocrotonate_tautomerase", "name": "AFW04587.1", "location": "48330-48515"}, {"locus_tag": "AFW04588.1", "strand": "-", "annotations": "transcriptional_regulator", "name": "AFW04588.1", "location": "48637-49659"}, {"locus_tag": "AFW04589.1", "strand": "+", "annotations": "asparagine_synthase", "name": "AFW04589.1", "location": "50080-51888"}, {"locus_tag": "AFW04590.1", "strand": "+", "annotations": "hypothetical_protein", "name": "AFW04590.1", "location": "51795-52931"}, {"locus_tag": "AFW04591.1", "strand": "+", "annotations": "acyl-CoA_dehydrogenase", "name": "AFW04591.1", "location": "52910-54040"}, {"locus_tag": "AFW04592.1", "strand": "+", "annotations": "dihydroorotase", "name": "AFW04592.1", "location": "54004-55419"}, {"locus_tag": "AFW04593.1", "strand": "+", "annotations": "FAD-dependent_oxidoreductase", "name": "AFW04593.1", "location": "55355-56566"}, {"locus_tag": "AFW04594.1", "strand": "+", "annotations": "methyltransferase", "name": "AFW04594.1", "location": "56625-57359"}, {"locus_tag": "AFW04595.1", "strand": "-", "annotations": "LuxR_family_transcriptional_regulator", "name": "AFW04595.1", "location": "57420-58187"}, {"locus_tag": "AFW04596.1", "strand": "+", "annotations": "cyanate_MFS_transporter", "name": "AFW04596.1", "location": "58817-60097"}, {"locus_tag": "AFW04597.1", "strand": "+", "annotations": "ArsR_family_transcriptional_regulator", "name": "AFW04597.1", "location": "60099-60776"}, {"locus_tag": "AFW04598.1", "strand": "+", "annotations": "monooxygenase", "name": "AFW04598.1", "location": "60787-62016"}, {"locus_tag": "AFW04599.1", "strand": "+", "annotations": "methyltransferase", "name": "AFW04599.1", "location": "62085-62726"}, {"locus_tag": "AFW04600.1", "strand": "-", "annotations": "hypothetical_protein", "name": "AFW04600.1", "location": "62739-63098"}, {"locus_tag": "AFW04601.1", "strand": "-", "annotations": "short_chain_dehydrogenase", "name": "AFW04601.1", "location": "63095-63934"}, {"locus_tag": "AIE54221.1", "strand": "+", "annotations": "PauY1", "name": "AIE54221.1", "location": "2272-3420"}, {"locus_tag": "AIE54222.1", "strand": "-", "annotations": "PauY2", "name": "AIE54222.1", "location": "3436-4239"}, {"locus_tag": "AIE54223.1", "strand": "+", "annotations": "PauY3", "name": "AIE54223.1", "location": "4439-5356"}, {"locus_tag": "AIE54224.1", "strand": "+", "annotations": "PauY4", "name": "AIE54224.1", "location": "5538-6119"}, {"locus_tag": "AIE54225.1", "strand": "-", "annotations": "PauY5", "name": "AIE54225.1", "location": "6303-7283"}, {"locus_tag": "AIE54226.1", "strand": "+", "annotations": "PauY6", "name": "AIE54226.1", "location": "7538-8707"}, {"locus_tag": "AIE54227.1", "strand": "+", "annotations": "PauY7", "name": "AIE54227.1", "location": "8800-9618"}, {"locus_tag": "AIE54228.1", "strand": "-", "annotations": "PauY8", "name": "AIE54228.1", "location": "9868-10356"}, {"locus_tag": "AIE54229.1", "strand": "+", "annotations": "PauY9", "name": "AIE54229.1", "location": "10636-12078"}, {"locus_tag": "AIE54230.1", "strand": "+", "annotations": "PauY10", "name": "AIE54230.1", "location": "12127-14256"}, {"locus_tag": "AIE54231.1", "strand": "+", "annotations": "PauY11", "name": "AIE54231.1", "location": "14552-15529"}, {"locus_tag": "AIE54232.1", "strand": "+", "annotations": "PauY12", "name": "AIE54232.1", "location": "15562-16599"}, {"locus_tag": "AIE54233.1", "strand": "-", "annotations": "PauY13", "name": "AIE54233.1", "location": "16713-17573"}, {"locus_tag": "AIE54234.1", "strand": "+", "annotations": "PauY14", "name": "AIE54234.1", "location": "18056-19144"}, {"locus_tag": "AIE54235.1", "strand": "+", "annotations": "PauY15", "name": "AIE54235.1", "location": "19160-20440"}, {"locus_tag": "AIE54236.1", "strand": "+", "annotations": "PauY16", "name": "AIE54236.1", "location": "20440-21825"}, {"locus_tag": "AIE54237.1", "strand": "-", "annotations": "PauY17", "name": "AIE54237.1", "location": "21895-23064"}, {"locus_tag": "AIE54238.1", "strand": "-", "annotations": "PauY18", "name": "AIE54238.1", "location": "23094-25049"}, {"locus_tag": "AIE54239.1", "strand": "-", "annotations": "PauY19", "name": "AIE54239.1", "location": "25169-25828"}, {"locus_tag": "AIE54240.1", "strand": "-", "annotations": "PauY20", "name": "AIE54240.1", "location": "26028-26813"}, {"locus_tag": "AIE54241.1", "strand": "-", "annotations": "PauY21", "name": "AIE54241.1", "location": "26851-28059"}, {"locus_tag": "AIE54242.1", "strand": "+", "annotations": "PauY22", "name": "AIE54242.1", "location": "28689-29684"}, {"locus_tag": "AIE54243.1", "strand": "+", "annotations": "PauY23", "name": "AIE54243.1", "location": "29716-30585"}, {"locus_tag": "AIE54244.1", "strand": "+", "annotations": "PauY24", "name": "AIE54244.1", "location": "30902-32116"}, {"locus_tag": "AIE54245.1", "strand": "+", "annotations": "PauY25", "name": "AIE54245.1", "location": "32173-33300"}, {"locus_tag": "AIE54246.1", "strand": "+", "annotations": "PauY26", "name": "AIE54246.1", "location": "33355-33792"}, {"locus_tag": "AIE54247.1", "strand": "-", "annotations": "PauY27", "name": "AIE54247.1", "location": "33873-35516"}, {"locus_tag": "AIE54248.1", "strand": "+", "annotations": "PauY28", "name": "AIE54248.1", "location": "35825-36592"}, {"locus_tag": "AIE54249.1", "strand": "+", "annotations": "PauY29", "name": "AIE54249.1", "location": "36705-37754"}, {"locus_tag": "AIE54250.1", "strand": "+", "annotations": "PauY30", "name": "AIE54250.1", "location": "37816-38958"}, {"locus_tag": "AIE54251.1", "strand": "-", "annotations": "PauY31", "name": "AIE54251.1", "location": "39249-40616"}, {"locus_tag": "AIE54252.1", "strand": "-", "annotations": "PauY32", "name": "AIE54252.1", "location": "40869-41741"}, {"locus_tag": "AIE54253.1", "strand": "+", "annotations": "PauY33", "name": "AIE54253.1", "location": "41972-43462"}, {"locus_tag": "AIE54254.1", "strand": "+", "annotations": "Pau34", "name": "AIE54254.1", "location": "43467-44903"}, {"locus_tag": "AIE54255.1", "strand": "+", "annotations": "PauY35", "name": "AIE54255.1", "location": "44900-45196"}, {"locus_tag": "AIE54256.1", "strand": "+", "annotations": "PauY36", "name": "AIE54256.1", "location": "45189-45941"}, {"locus_tag": "AIE54257.1", "strand": "+", "annotations": "PauY37", "name": "AIE54257.1", "location": "45938-46687"}, {"locus_tag": "AIE54258.1", "strand": "+", "annotations": "PauY38", "name": "AIE54258.1", "location": "46681-47367"}, {"locus_tag": "AIE54259.1", "strand": "+", "annotations": "PauY39", "name": "AIE54259.1", "location": "47397-48539"}, {"locus_tag": "AIE54260.1", "strand": "+", "annotations": "PauY40", "name": "AIE54260.1", "location": "48536-49006"}, {"locus_tag": "AIE54261.1", "strand": "+", "annotations": "PauY41", "name": "AIE54261.1", "location": "48981-50564"}, {"locus_tag": "AIE54262.1", "strand": "+", "annotations": "PauY42", "name": "AIE54262.1", "location": "50681-51718"}, {"locus_tag": "AIE54263.1", "strand": "+", "annotations": "PauY43", "name": "AIE54263.1", "location": "51775-52548"}, {"locus_tag": "AIE54264.1", "strand": "+", "annotations": "PauY44", "name": "AIE54264.1", "location": "52545-53207"}, {"locus_tag": "AIE54265.1", "strand": "-", "annotations": "PauY45", "name": "AIE54265.1", "location": "53297-54937"}, {"locus_tag": "AIE54266.1", "strand": "+", "annotations": "PauY46", "name": "AIE54266.1", "location": "55382-55927"}, {"locus_tag": "AIE54267.1", "strand": "+", "annotations": "PauY47", "name": "AIE54267.1", "location": "55927-56913"}, {"locus_tag": "AIE54268.1", "strand": "+", "annotations": "PauY48", "name": "AIE54268.1", "location": "56936-59047"}, {"locus_tag": "AIE54269.1", "strand": "-", "annotations": "PauY49", "name": "AIE54269.1", "location": "59069-59653"}, {"locus_tag": "AIE54270.1", "strand": "+", "annotations": "PauY50", "name": "AIE54270.1", "location": "59935-60270"}, {"locus_tag": "AIE54271.1", "strand": "-", "annotations": "PauY51", "name": "AIE54271.1", "location": "60277-61083"}, {"locus_tag": "AIE54272.1", "strand": "+", "annotations": "PauY52", "name": "AIE54272.1", "location": "61338-62672"}, {"locus_tag": "AIE54273.1", "strand": "+", "annotations": "PauY53", "name": "AIE54273.1", "location": "62853-63281"}, {"locus_tag": "AIE54168.1", "strand": "+", "annotations": "Pau1", "name": "AIE54168.1", "location": "2272-3420"}, {"locus_tag": "AIE54169.1", "strand": "-", "annotations": "Pau2", "name": "AIE54169.1", "location": "3436-4239"}, {"locus_tag": "AIE54170.1", "strand": "+", "annotations": "Pau3", "name": "AIE54170.1", "location": "4343-5356"}, {"locus_tag": "AIE54171.1", "strand": "+", "annotations": "Pau4", "name": "AIE54171.1", "location": "5557-6120"}, {"locus_tag": "AIE54172.1", "strand": "-", "annotations": "Pau5", "name": "AIE54172.1", "location": "6304-6825"}, {"locus_tag": "AIE54173.1", "strand": "+", "annotations": "Pau6", "name": "AIE54173.1", "location": "7540-8709"}, {"locus_tag": "AIE54174.1", "strand": "+", "annotations": "Pau7", "name": "AIE54174.1", "location": "8802-9620"}, {"locus_tag": "AIE54175.1", "strand": "-", "annotations": "Pau8", "name": "AIE54175.1", "location": "9870-10358"}, {"locus_tag": "AIE54176.1", "strand": "+", "annotations": "Pau9", "name": "AIE54176.1", "location": "10639-12081"}, {"locus_tag": "AIE54177.1", "strand": "+", "annotations": "Pau10", "name": "AIE54177.1", "location": "12130-14259"}, {"locus_tag": "AIE54178.1", "strand": "+", "annotations": "Pau11", "name": "AIE54178.1", "location": "14555-15532"}, {"locus_tag": "AIE54179.1", "strand": "+", "annotations": "Pau12", "name": "AIE54179.1", "location": "15565-16602"}, {"locus_tag": "AIE54180.1", "strand": "-", "annotations": "Pau13", "name": "AIE54180.1", "location": "16716-17576"}, {"locus_tag": "AIE54181.1", "strand": "+", "annotations": "Pau14", "name": "AIE54181.1", "location": "18059-19144"}, {"locus_tag": "AIE54182.1", "strand": "+", "annotations": "Pau15", "name": "AIE54182.1", "location": "19160-20440"}, {"locus_tag": "AIE54183.1", "strand": "+", "annotations": "Pau16", "name": "AIE54183.1", "location": "20440-21825"}, {"locus_tag": "AIE54184.1", "strand": "-", "annotations": "Pau17", "name": "AIE54184.1", "location": "21895-23064"}, {"locus_tag": "AIE54185.1", "strand": "-", "annotations": "Pau18", "name": "AIE54185.1", "location": "23094-25049"}, {"locus_tag": "AIE54186.1", "strand": "-", "annotations": "Pau19", "name": "AIE54186.1", "location": "25169-25828"}, {"locus_tag": "AIE54187.1", "strand": "-", "annotations": "Pau20", "name": "AIE54187.1", "location": "26028-26813"}, {"locus_tag": "AIE54188.1", "strand": "-", "annotations": "Pau21", "name": "AIE54188.1", "location": "26851-28059"}, {"locus_tag": "AIE54189.1", "strand": "+", "annotations": "Pau22", "name": "AIE54189.1", "location": "28689-29684"}, {"locus_tag": "AIE54190.1", "strand": "+", "annotations": "Pau23", "name": "AIE54190.1", "location": "29716-30585"}, {"locus_tag": "AIE54191.1", "strand": "+", "annotations": "Pau24", "name": "AIE54191.1", "location": "30902-32116"}, {"locus_tag": "AIE54192.1", "strand": "+", "annotations": "Pau25", "name": "AIE54192.1", "location": "32173-33300"}, {"locus_tag": "AIE54193.1", "strand": "+", "annotations": "Pau26", "name": "AIE54193.1", "location": "33355-33792"}, {"locus_tag": "AIE54194.1", "strand": "-", "annotations": "Pau27", "name": "AIE54194.1", "location": "33873-35516"}, {"locus_tag": "AIE54195.1", "strand": "+", "annotations": "Pau28", "name": "AIE54195.1", "location": "35825-36592"}, {"locus_tag": "AIE54196.1", "strand": "+", "annotations": "Pau29", "name": "AIE54196.1", "location": "36705-37754"}, {"locus_tag": "AIE54197.1", "strand": "+", "annotations": "Pau30", "name": "AIE54197.1", "location": "37816-38958"}, {"locus_tag": "AIE54198.1", "strand": "-", "annotations": "Pau31", "name": "AIE54198.1", "location": "39250-40617"}, {"locus_tag": "AIE54199.1", "strand": "-", "annotations": "Pau32", "name": "AIE54199.1", "location": "40868-41740"}, {"locus_tag": "AIE54200.1", "strand": "+", "annotations": "Pau33", "name": "AIE54200.1", "location": "41971-43461"}, {"locus_tag": "AIE54201.1", "strand": "+", "annotations": "Pau34", "name": "AIE54201.1", "location": "43466-44902"}, {"locus_tag": "AIE54202.1", "strand": "+", "annotations": "Pau35", "name": "AIE54202.1", "location": "44899-45195"}, {"locus_tag": "AIE54203.1", "strand": "+", "annotations": "Pau36", "name": "AIE54203.1", "location": "45188-45940"}, {"locus_tag": "AIE54204.1", "strand": "+", "annotations": "Pau37", "name": "AIE54204.1", "location": "45937-46686"}, {"locus_tag": "AIE54205.1", "strand": "+", "annotations": "Pau38", "name": "AIE54205.1", "location": "46680-47366"}, {"locus_tag": "AIE54206.1", "strand": "+", "annotations": "Pau39", "name": "AIE54206.1", "location": "47396-48538"}, {"locus_tag": "AIE54207.1", "strand": "+", "annotations": "Pau40", "name": "AIE54207.1", "location": "48535-49005"}, {"locus_tag": "AIE54208.1", "strand": "+", "annotations": "Pau41", "name": "AIE54208.1", "location": "48980-50563"}, {"locus_tag": "AIE54209.1", "strand": "+", "annotations": "Pau42", "name": "AIE54209.1", "location": "50680-51717"}, {"locus_tag": "AIE54210.1", "strand": "+", "annotations": "Pau43", "name": "AIE54210.1", "location": "51774-52547"}, {"locus_tag": "AIE54211.1", "strand": "+", "annotations": "Pau44", "name": "AIE54211.1", "location": "52544-53206"}, {"locus_tag": "AIE54212.1", "strand": "-", "annotations": "Pau45", "name": "AIE54212.1", "location": "53296-54936"}, {"locus_tag": "AIE54213.1", "strand": "+", "annotations": "Pau46", "name": "AIE54213.1", "location": "55366-55911"}, {"locus_tag": "AIE54214.1", "strand": "+", "annotations": "Pau47", "name": "AIE54214.1", "location": "55911-56897"}, {"locus_tag": "AIE54215.1", "strand": "+", "annotations": "Pau48", "name": "AIE54215.1", "location": "56921-59032"}, {"locus_tag": "AIE54216.1", "strand": "-", "annotations": "Pau49", "name": "AIE54216.1", "location": "59054-59638"}, {"locus_tag": "AIE54217.1", "strand": "+", "annotations": "Pau50", "name": "AIE54217.1", "location": "59920-60255"}, {"locus_tag": "AIE54218.1", "strand": "-", "annotations": "Pau51", "name": "AIE54218.1", "location": "60262-61068"}, {"locus_tag": "AIE54219.1", "strand": "+", "annotations": "Pau52", "name": "AIE54219.1", "location": "61323-62657"}, {"locus_tag": "AIE54220.1", "strand": "+", "annotations": "Pau53", "name": "AIE54220.1", "location": "62838-63266"}, {"locus_tag": "AQW35023.1", "strand": "+", "annotations": "polyketide_cyclase", "name": "AQW35023.1", "location": "2081-2635"}, {"locus_tag": "AQW35024.1", "strand": "+", "annotations": "cytochrome_ubiquinol_oxidase_subunit_I", "name": "AQW35024.1", "location": "2978-4252"}, {"locus_tag": "AQW35025.1", "strand": "+", "annotations": "cytochrome_BD_oxidase_subunit_II", "name": "AQW35025.1", "location": "4265-5026"}, {"locus_tag": "AQW35026.1", "strand": "+", "annotations": "Transmembrane_transporter", "name": "AQW35026.1", "location": "5178-7355"}, {"locus_tag": "AQW35027.1", "strand": "-", "annotations": "transcriptional_regulator", "name": "AQW35027.1", "location": "7422-9356"}, {"locus_tag": "AQW35028.1", "strand": "-", "annotations": "Multidrug_MFS_transporter", "name": "AQW35028.1", "location": "9730-11454"}, {"locus_tag": "AQW35029.1", "strand": "+", "annotations": "MarR_family_transcriptional_regulator", "name": "AQW35029.1", "location": "11564-12097"}, {"locus_tag": "AQW35030.1", "strand": "-", "annotations": "transposase", "name": "AQW35030.1", "location": "12188-13402"}, {"locus_tag": "AQW35031.1", "strand": "-", "annotations": "oxidoreductase", "name": "AQW35031.1", "location": "14050-15075"}, {"locus_tag": "AQW35032.1", "strand": "-", "annotations": "N-acetyltransferase", "name": "AQW35032.1", "location": "15098-15889"}, {"locus_tag": "AQW35033.1", "strand": "-", "annotations": "ketoacyl-ACP_synthase_III", "name": "AQW35033.1", "location": "15925-16950"}, {"locus_tag": "AQW35034.1", "strand": "+", "annotations": "hypothetical_protein", "name": "AQW35034.1", "location": "17231-17905"}, {"locus_tag": "AQW35035.1", "strand": "+", "annotations": "oxidoreductase", "name": "AQW35035.1", "location": "17957-18982"}, {"locus_tag": "AQW35036.1", "strand": "-", "annotations": "copper_oxidase", "name": "AQW35036.1", "location": "19017-20612"}, {"locus_tag": "AQW35037.1", "strand": "-", "annotations": "hypothetical_protein", "name": "AQW35037.1", "location": "20609-21040"}, {"locus_tag": "AQW35038.1", "strand": "+", "annotations": "regulatory_protein", "name": "AQW35038.1", "location": "21268-22047"}, {"locus_tag": "AQW35039.1", "strand": "-", "annotations": "dTDP-4-dehydrorhamnose_3,5-epimerase", "name": "AQW35039.1", "location": "22050-22640"}, {"locus_tag": "AQW35040.1", "strand": "-", "annotations": "glucose-1-phosphate_thymidylyltransferase", "name": "AQW35040.1", "location": "22654-23721"}, {"locus_tag": "AQW35041.1", "strand": "+", "annotations": "glycosyltransferase", "name": "AQW35041.1", "location": "23931-25067"}, {"locus_tag": "AQW35042.1", "strand": "+", "annotations": "dTDP-glucose_4,6-dehydratase", "name": "AQW35042.1", "location": "25177-26160"}, {"locus_tag": "AQW35043.1", "strand": "+", "annotations": "dTDP-4-dehydrorhamnose_reductase", "name": "AQW35043.1", "location": "26157-27041"}, {"locus_tag": "AQW35044.1", "strand": "+", "annotations": "SAM-dependent_methyltransferase", "name": "AQW35044.1", "location": "27083-28357"}, {"locus_tag": "AQW35045.1", "strand": "+", "annotations": "3-oxoacyl-ACP_synthase", "name": "AQW35045.1", "location": "28418-29464"}, {"locus_tag": "AQW35046.1", "strand": "-", "annotations": "beta-ketoacyl_synthase_III", "name": "AQW35046.1", "location": "29543-30544"}, {"locus_tag": "AQW35047.1", "strand": "-", "annotations": "Acyl-CoA_synthetase", "name": "AQW35047.1", "location": "30541-32271"}, {"locus_tag": "AQW35048.1", "strand": "-", "annotations": "phenazine_biosynthesis_protein_PhzE", "name": "AQW35048.1", "location": "32313-34349"}, {"locus_tag": "AQW35049.1", "strand": "-", "annotations": "phenazine_biosynthesis_protein_PhzD", "name": "AQW35049.1", "location": "34346-35074"}, {"locus_tag": "AQW35050.1", "strand": "-", "annotations": "2,3-dihydroxybenzoate-2,3-dehydrogenase", "name": "AQW35050.1", "location": "35076-35858"}, {"locus_tag": "AQW35051.1", "strand": "-", "annotations": "phospho-2-dehydro-3-deoxyheptonate_aldolase", "name": "AQW35051.1", "location": "35903-37075"}, {"locus_tag": "AQW35052.1", "strand": "-", "annotations": "carboxylesterase", "name": "AQW35052.1", "location": "37112-38692"}, {"locus_tag": "AQW35053.1", "strand": "+", "annotations": "acetyltransferase", "name": "AQW35053.1", "location": "38933-39817"}, {"locus_tag": "AQW35054.1", "strand": "+", "annotations": "long-chain_acyl-CoA_synthetase", "name": "AQW35054.1", "location": "39817-41394"}, {"locus_tag": "AQW35055.1", "strand": "+", "annotations": "bifunctional_monooxygenase-dehydratase", "name": "AQW35055.1", "location": "41534-42949"}, {"locus_tag": "AQW35056.1", "strand": "-", "annotations": "regulatory_protein", "name": "AQW35056.1", "location": "43022-43822"}, {"locus_tag": "AQW35057.1", "strand": "+", "annotations": "3-oxoacyl-ACP_reductase", "name": "AQW35057.1", "location": "44096-44833"}, {"locus_tag": "AQW35058.1", "strand": "+", "annotations": "KS", "name": "AQW35058.1", "location": "44937-46190"}, {"locus_tag": "AQW35059.1", "strand": "+", "annotations": "chain_length_factor", "name": "AQW35059.1", "location": "46187-47431"}, {"locus_tag": "AQW35060.1", "strand": "+", "annotations": "acyl_carrier_protein", "name": "AQW35060.1", "location": "47485-47748"}, {"locus_tag": "AQW35061.1", "strand": "+", "annotations": "oxidoreductase", "name": "AQW35061.1", "location": "47745-48671"}, {"locus_tag": "AQW35062.1", "strand": "+", "annotations": "second_ring_cyclase", "name": "AQW35062.1", "location": "48802-49761"}, {"locus_tag": "AQW35063.1", "strand": "-", "annotations": "cyclase", "name": "AQW35063.1", "location": "49820-50773"}, {"locus_tag": "AQW35064.1", "strand": "-", "annotations": "Polyketide_C-9_ketoreductase", "name": "AQW35064.1", "location": "50851-51639"}, {"locus_tag": "AQW35065.1", "strand": "-", "annotations": "flavin_reductase", "name": "AQW35065.1", "location": "51636-52154"}, {"locus_tag": "AQW35066.1", "strand": "+", "annotations": "hypothetical_protein", "name": "AQW35066.1", "location": "52347-53417"}, {"locus_tag": "AQW35067.1", "strand": "+", "annotations": "oxidase", "name": "AQW35067.1", "location": "53453-54922"}, {"locus_tag": "AQW35068.1", "strand": "-", "annotations": "oxidase", "name": "AQW35068.1", "location": "54995-56050"}, {"locus_tag": "AQW35069.1", "strand": "-", "annotations": "ketoreductase", "name": "AQW35069.1", "location": "56116-56886"}, {"locus_tag": "AQW35070.1", "strand": "-", "annotations": "hypothetical_protein", "name": "AQW35070.1", "location": "56883-57344"}, {"locus_tag": "AQW35071.1", "strand": "-", "annotations": "cyclase", "name": "AQW35071.1", "location": "57332-57865"}, {"locus_tag": "AQW35072.1", "strand": "-", "annotations": "hypothetical_protein", "name": "AQW35072.1", "location": "57867-58331"}, {"locus_tag": "AQW35073.1", "strand": "-", "annotations": "oxygenase", "name": "AQW35073.1", "location": "58328-58639"}, {"locus_tag": "AQW35074.1", "strand": "+", "annotations": "FAD-binding_monooxygenase", "name": "AQW35074.1", "location": "58885-60483"}, {"locus_tag": "AQW35075.1", "strand": "+", "annotations": "NAD(P)-dependent_oxidoreductase", "name": "AQW35075.1", "location": "60533-61396"}, {"locus_tag": "AQW35076.1", "strand": "-", "annotations": "hypothetical_protein", "name": "AQW35076.1", "location": "61749-62399"}, {"locus_tag": "AQW35077.1", "strand": "-", "annotations": "MFS_transporter", "name": "AQW35077.1", "location": "62466-63977"}, {"locus_tag": "AQW35078.1", "strand": "+", "annotations": "TetR_family_transcriptional_regulator", "name": "AQW35078.1", "location": "64227-64910"}, {"locus_tag": "AQW35079.1", "strand": "+", "annotations": "two-component_sensor_histidine_kinase", "name": "AQW35079.1", "location": "64910-66124"}, {"locus_tag": "AQW35080.1", "strand": "+", "annotations": "two-component_response_regulator", "name": "AQW35080.1", "location": "66184-66864"}, {"locus_tag": "AEH42470.1", "strand": "+", "annotations": "peptidase_S15", "name": "AEH42470.1", "location": "1-2043"}, {"locus_tag": "AEH42471.1", "strand": "-", "annotations": "CoA_ligase", "name": "AEH42471.1", "location": "2098-3663"}, {"locus_tag": "AEH42472.1", "strand": "+", "annotations": "oxidoreductase", "name": "AEH42472.1", "location": "3878-4873"}, {"locus_tag": "AEH42473.1", "strand": "+", "annotations": "polyketide_synthase", "name": "AEH42473.1", "location": "5100-13928"}, {"locus_tag": "AEH42474.1", "strand": "+", "annotations": "polyketide_synthase", "name": "AEH42474.1", "location": "14292-20483"}, {"locus_tag": "AEH42475.1", "strand": "+", "annotations": "TylR_family_regulator", "name": "AEH42475.1", "location": "20653-21849"}, {"locus_tag": "AEH42476.1", "strand": "-", "annotations": "hypothetical_protein", "name": "AEH42476.1", "location": "21871-22422"}, {"locus_tag": "AEH42477.1", "strand": "-", "annotations": "N-methyl-transferase", "name": "AEH42477.1", "location": "22502-23191"}, {"locus_tag": "AEH42478.1", "strand": "+", "annotations": "luxR_family_regulator", "name": "AEH42478.1", "location": "23726-26848"}, {"locus_tag": "AEH42479.1", "strand": "-", "annotations": "anthranilate_synthase", "name": "AEH42479.1", "location": "27044-28651"}, {"locus_tag": "AEH42480.1", "strand": "-", "annotations": "isochorismatase", "name": "AEH42480.1", "location": "28948-29628"}, {"locus_tag": "AEH42481.1", "strand": "-", "annotations": "2,3-dihydroxybenzoate-2,3-dehydrogenase", "name": "AEH42481.1", "location": "29661-30473"}, {"locus_tag": "AEH42482.1", "strand": "-", "annotations": "3-deoxy-D-arabino-heptulosonate_7-phosphate", "name": "AEH42482.1", "location": "30511-31725"}, {"locus_tag": "AEH42483.1", "strand": "+", "annotations": "acyl-CoA_dehydrogenase", "name": "AEH42483.1", "location": "32036-33175"}, {"locus_tag": "AEH42484.1", "strand": "+", "annotations": "adenylation_for_L-proline", "name": "AEH42484.1", "location": "33175-34659"}, {"locus_tag": "AEH42485.1", "strand": "+", "annotations": "proline_carrier_protein", "name": "AEH42485.1", "location": "34679-34942"}, {"locus_tag": "AEH42486.1", "strand": "+", "annotations": "hypothetical_protein", "name": "AEH42486.1", "location": "35026-35568"}, {"locus_tag": "AEH42487.1", "strand": "+", "annotations": "polyketide_synthase", "name": "AEH42487.1", "location": "35903-40759"}, {"locus_tag": "AEH42488.1", "strand": "-", "annotations": "transmembrane_transport_protein", "name": "AEH42488.1", "location": "40840-43089"}, {"locus_tag": "AEH42489.1", "strand": "+", "annotations": "TetR_family_regulator", "name": "AEH42489.1", "location": "43244-43879"}, {"locus_tag": "AEH42490.1", "strand": "-", "annotations": "polyketide_synthase", "name": "AEH42490.1", "location": "44006-48922"}, {"locus_tag": "AEH42491.1", "strand": "-", "annotations": "polyketide_synthase", "name": "AEH42491.1", "location": "48948-60818"}, {"locus_tag": "AEH42492.1", "strand": "+", "annotations": "hypothetical_protein", "name": "AEH42492.1", "location": "61022-63007"}, {"locus_tag": "AEH42493.1", "strand": "+", "annotations": "3-carboxymuconate_cycloisomerase", "name": "AEH42493.1", "location": "63121-64458"}, {"locus_tag": "AEH42494.1", "strand": "-", "annotations": "type_II_thioesterase", "name": "AEH42494.1", "location": "64472-65227"}, {"locus_tag": "AEH42495.1", "strand": "-", "annotations": "hypothetical_protein", "name": "AEH42495.1", "location": "65313-65531"}, {"locus_tag": "AEH42496.1", "strand": "+", "annotations": "hypothetical_protein", "name": "AEH42496.1", "location": "65765-66229"}, {"locus_tag": "AEH42497.1", "strand": "-", "annotations": "chorismate_mutase", "name": "AEH42497.1", "location": "66226-66864"}, {"locus_tag": "AEH42498.1", "strand": "-", "annotations": "peptidase_M20", "name": "AEH42498.1", "location": "66931-68313"}, {"locus_tag": "StrepF001_25885", "strand": "-", "annotations": "acetyltransferase", "name": "RZB16697.1", "location": "1069-1881"}, {"locus_tag": "StrepF001_25890", "strand": "-", "annotations": "acetyltransferase", "name": "RZB16698.1", "location": "1912-2724"}, {"locus_tag": "StrepF001_25895", "strand": "-", "annotations": "amidohydrolase", "name": "RZB16699.1", "location": "2731-3792"}, {"locus_tag": "StrepF001_25900", "strand": "-", "annotations": "nuclear_transport_factor_2_family_protein", "name": "RZB16700.1", "location": "3802-4206"}, {"locus_tag": "StrepF001_25905", "strand": "+", "annotations": "NAD(P)H_dehydrogenase", "name": "RZB16701.1", "location": "4425-5105"}, {"locus_tag": "StrepF001_25910", "strand": "+", "annotations": "SDR_family_oxidoreductase", "name": "RZB16702.1", "location": "5305-6009"}, {"locus_tag": "StrepF001_25915", "strand": "-", "annotations": "ketoacyl-ACP_synthase_III", "name": "RZB16703.1", "location": "6078-7082"}, {"locus_tag": "StrepF001_25920", "strand": "-", "annotations": "TetR_family_transcriptional_regulator", "name": "RZB16704.1", "location": "7318-8079"}, {"locus_tag": "StrepF001_25925", "strand": "+", "annotations": "NAD-dependent_epimerase/dehydratase_family_protein", "name": "RZB16705.1", "location": "8258-8905"}, {"locus_tag": "StrepF001_25930", "strand": "+", "annotations": "transposase", "name": "RZB16796.1", "location": "9559-10689"}, {"locus_tag": "StrepF001_25935", "strand": "+", "annotations": "phospho-2-dehydro-3-deoxyheptonate_aldolase", "name": "RZB16706.1", "location": "10578-12221"}, {"locus_tag": "StrepF001_25940", "strand": "+", "annotations": "2,3-dihydro-2,3-dihydroxybenzoate_dehydrogenase", "name": "RZB16707.1", "location": "12287-13057"}, {"locus_tag": "StrepF001_25945", "strand": "+", "annotations": "isochorismatase_family_protein", "name": "RZB16708.1", "location": "13090-13755"}, {"locus_tag": "StrepF001_25950", "strand": "+", "annotations": "phenazine-specific_anthranilate_synthase_component_I", "name": "RZB16709.1", "location": "13752-15617"}, {"locus_tag": "StrepF001_25955", "strand": "-", "annotations": "3-carboxy-cis,cis-muconate_cycloisomerase", "name": "RZB16710.1", "location": "15680-17062"}, {"locus_tag": "StrepF001_25960", "strand": "-", "annotations": "FAD-binding_protein", "name": "RZB16711.1", "location": "17059-19008"}, {"locus_tag": "StrepF001_25965", "strand": "-", "annotations": "FAD-binding_protein", "name": "RZB16712.1", "location": "19005-20195"}, {"locus_tag": "StrepF001_25970", "strand": "-", "annotations": "acyl-CoA_synthetase", "name": "RZB16713.1", "location": "20204-21775"}, {"locus_tag": "StrepF001_25975", "strand": "-", "annotations": "SRPBCC_family_protein", "name": "RZB16714.1", "location": "21854-22432"}, {"locus_tag": "StrepF001_25980", "strand": "-", "annotations": "NADPH:quinone_reductase", "name": "RZB16715.1", "location": "22507-23493"}, {"locus_tag": "MicB006_2892", "strand": "-", "annotations": "2-keto-3-deoxy-D-arabino-heptulosonate-7-_phosphate_synthase_II", "name": "AXO35173.1", "location": "1-1218"}, {"locus_tag": "MicB006_2893", "strand": "-", "annotations": "hypothetical_protein", "name": "AXO35174.1", "location": "1352-2950"}, {"locus_tag": "MicB006_2894", "strand": "-", "annotations": "SSS_sodium_solute_transporter_superfamily", "name": "AXO35175.1", "location": "3010-4689"}, {"locus_tag": "MicB006_2895", "strand": "-", "annotations": "putative_membrane_protein", "name": "AXO35176.1", "location": "4686-5021"}, {"locus_tag": "MicB006_2896", "strand": "+", "annotations": "hypothetical_protein", "name": "AXO35177.1", "location": "5216-5956"}, {"locus_tag": "MicB006_2897", "strand": "-", "annotations": "short-chain_dehydrogenase/reductase_SDR", "name": "AXO35178.1", "location": "5949-6650"}, {"locus_tag": "MicB006_2898", "strand": "-", "annotations": "isochorismatase", "name": "AXO35179.1", "location": "6662-7336"}, {"locus_tag": "MicB006_2899", "strand": "-", "annotations": "2,3-dihydro-2,3-dihydroxybenzoate_dehydrogenase", "name": "AXO35180.1", "location": "7369-8154"}, {"locus_tag": "MicB006_2900", "strand": "-", "annotations": "putative_n-hydroxybenzoate_hydroxylase", "name": "AXO35181.1", "location": "8154-9323"}, {"locus_tag": "MicB006_2901", "strand": "-", "annotations": "phenylacetate-coenzyme_A_ligase", "name": "AXO35182.1", "location": "9355-10671"}, {"locus_tag": "MicB006_2902", "strand": "-", "annotations": "hypothetical_protein", "name": "AXO35183.1", "location": "10668-11429"}, {"locus_tag": "MicB006_2903", "strand": "-", "annotations": "37-dideoxy-D-threo-hepto-2_6-diulosonate_synthase", "name": "AXO35184.1", "location": "11455-12558"}, {"locus_tag": "MicB006_2904", "strand": "-", "annotations": "2-amino-37-dideoxy-D-threo-hept-6-ulosonate_synthase", "name": "AXO35185.1", "location": "12590-13414"}, {"locus_tag": "MicB006_2905", "strand": "-", "annotations": "aspartokinase", "name": "AXO35186.1", "location": "13430-14713"}, {"locus_tag": "MicB006_2906", "strand": "+", "annotations": "anthranilate_synthase", "name": "AXO35187.1", "location": "14949-16913"}, {"locus_tag": "MicB006_2907", "strand": "+", "annotations": "hypothetical_protein", "name": "AXO35188.1", "location": "17073-17471"}, {"locus_tag": "MicB006_2908", "strand": "-", "annotations": "glyoxalase/bleomycin_resistance_protein/dioxygenase", "name": "AXO35189.1", "location": "17572-17961"}, {"locus_tag": "MicB006_2909", "strand": "-", "annotations": "multicopper_oxidase", "name": "AXO35190.1", "location": "17972-19933"}, {"locus_tag": "MicB006_2910", "strand": "-", "annotations": "hypothetical_protein", "name": "AXO35191.1", "location": "19954-20409"}, {"locus_tag": "MicB006_2911", "strand": "-", "annotations": "hypothetical_protein", "name": "AXO35192.1", "location": "20474-20869"}, {"locus_tag": "MicB006_2912", "strand": "-", "annotations": "DNA-binding_response_regulator_LuxR_family", "name": "AXO35193.1", "location": "21062-21724"}, {"locus_tag": "MicB006_2913", "strand": "-", "annotations": "putative_two-component_system_sensor_kinase", "name": "AXO35194.1", "location": "21721-22833"}, {"locus_tag": "MicB006_2914", "strand": "-", "annotations": "hypothetical_protein", "name": "AXO35195.1", "location": "22947-23819"}, {"locus_tag": "MicB006_2915", "strand": "-", "annotations": "hydroxymethylglutaryl-CoA_synthase", "name": "AXO35196.1", "location": "23888-25063"}, {"locus_tag": "MicB006_2916", "strand": "-", "annotations": "hydroxymethylglutaryl-CoA_reductase", "name": "AXO35197.1", "location": "25066-26058"}, {"locus_tag": "MicB006_2917", "strand": "-", "annotations": "isopentenyl-diphosphate_delta-isomerase", "name": "AXO35198.1", "location": "26118-27200"}, {"locus_tag": "MicB006_2918", "strand": "-", "annotations": "phosphomevalonate_kinase", "name": "AXO35199.1", "location": "27197-28306"}, {"locus_tag": "MicB006_2919", "strand": "-", "annotations": "diphosphomevalonate_decarboxylase", "name": "AXO35200.1", "location": "28303-29343"}, {"locus_tag": "MicB006_2920", "strand": "-", "annotations": "mevalonate_kinase", "name": "AXO35201.1", "location": "29333-30382"}, {"locus_tag": "MicB006_2921", "strand": "-", "annotations": "geranylgeranyl_pyrophosphate_synthetase", "name": "AXO35202.1", "location": "30397-31485"}, {"locus_tag": "MicB006_2922", "strand": "+", "annotations": "regulatory_protein_LuxR_family", "name": "AXO35203.1", "location": "31936-34575"}, {"locus_tag": "MicB006_2923", "strand": "-", "annotations": "transcriptional_activator", "name": "AXO35204.1", "location": "34630-36699"}, {"locus_tag": "MicB006_2924", "strand": "+", "annotations": "putative_integral_membrane_export_protein", "name": "AXO35205.1", "location": "37292-39424"}, {"locus_tag": "MicB006_2925", "strand": "+", "annotations": "enoyl-[acyl-carrier-protein]_reductase", "name": "AXO35206.1", "location": "39508-40512"}, {"locus_tag": "MicB006_2926", "strand": "-", "annotations": "nuclear_transport_factor_2_family_protein", "name": "AXO35207.1", "location": "40646-41062"}, {"locus_tag": "MicB006_2927", "strand": "+", "annotations": "flavoprotein_WrbA", "name": "AXO35208.1", "location": "41253-41921"}, {"locus_tag": "MicB006_2928", "strand": "-", "annotations": "transcriptional_regulator_TetR_family", "name": "AXO35209.1", "location": "41973-42650"}, {"locus_tag": "MicB006_2929", "strand": "+", "annotations": "NAD-dependent_epimerase", "name": "AXO35210.1", "location": "42778-43473"}, {"locus_tag": "MicB006_2930", "strand": "+", "annotations": "mobile_element_protein/transposase", "name": "AXO35211.1", "location": "43618-44712"}, {"locus_tag": "MicB006_2931", "strand": "-", "annotations": "3-oxoacyl-[acyl-carrier-protein]_synthase_KASIII", "name": "AXO35212.1", "location": "44758-45726"}, {"locus_tag": "MicB006_2932", "strand": "+", "annotations": "amidohydrolase", "name": "AXO35213.1", "location": "46144-46968"}, {"locus_tag": "MicB006_2933", "strand": "+", "annotations": "arylamine_N-acetyltransferase_1", "name": "AXO35214.1", "location": "46973-47782"}, {"locus_tag": "MicB006_2934", "strand": "+", "annotations": "arylamine_N-acetyltransferase_1", "name": "AXO35215.1", "location": "47786-48625"}, {"locus_tag": "MicB006_2935", "strand": "+", "annotations": "NADPH:quinone_reductase", "name": "AXO35216.1", "location": "48622-49674"}, {"locus_tag": "MicB006_2936", "strand": "-", "annotations": "transcriptional_regulator", "name": "AXO35217.1", "location": "49615-51312"}, {"locus_tag": "MicB006_2937", "strand": "+", "annotations": "SRPBCC_family_protein", "name": "AXO35218.1", "location": "51479-52021"}, {"locus_tag": "MicB006_2938", "strand": "+", "annotations": "long-chain_acyl-CoA_synthetase", "name": "AXO35219.1", "location": "52031-53602"}, {"locus_tag": "MicB006_2939", "strand": "+", "annotations": "FAD-dependent_oxidoreductase", "name": "AXO35220.1", "location": "53599-54807"}, {"locus_tag": "MicB006_2940", "strand": "+", "annotations": "FAD-binding_protein", "name": "AXO35221.1", "location": "54804-56777"}, {"locus_tag": "MicB006_2941", "strand": "+", "annotations": "3-carboxy-ciscis-muconate_cycloisomerase", "name": "AXO35222.1", "location": "56774-58198"}, {"locus_tag": "AAO23328.1", "strand": "-", "annotations": "NcpE", "name": "AAO23328.1", "location": "1175-1996"}, {"locus_tag": "AAO23329.1", "strand": "-", "annotations": "NcpD", "name": "AAO23329.1", "location": "2036-3142"}, {"locus_tag": "AAO23330.1", "strand": "-", "annotations": "unknown", "name": "AAO23330.1", "location": "3191-3988"}, {"locus_tag": "AAO23331.1", "strand": "-", "annotations": "penicillin-binding_protein-like_protein", "name": "AAO23331.1", "location": "4090-5694"}, {"locus_tag": "AAO23332.1", "strand": "-", "annotations": "NcpC", "name": "AAO23332.1", "location": "5793-7811"}, {"locus_tag": "AAO23333.1", "strand": "+", "annotations": "NcpA", "name": "AAO23333.1", "location": "8496-19703"}, {"locus_tag": "AAO23334.1", "strand": "+", "annotations": "NcpB", "name": "AAO23334.1", "location": "19700-34111"}, {"locus_tag": "AAF15891.2", "strand": "+", "annotations": "nosA", "name": "AAF15891.2", "location": "1370-14509"}, {"locus_tag": "AAF15892.2", "strand": "+", "annotations": "nosB", "name": "AAF15892.2", "location": "14506-18240"}, {"locus_tag": "AAF17280.1", "strand": "+", "annotations": "nosC", "name": "AAF17280.1", "location": "18312-28265"}, {"locus_tag": "AAF17281.1", "strand": "+", "annotations": "nosD", "name": "AAF17281.1", "location": "28262-35614"}, {"locus_tag": "AAF17282.1", "strand": "+", "annotations": "Unknown", "name": "AAF17282.1", "location": "35820-36617"}, {"locus_tag": "AAF17283.1", "strand": "+", "annotations": "nosE", "name": "AAF17283.1", "location": "36665-37771"}, {"locus_tag": "AAF17284.1", "strand": "+", "annotations": "nosF", "name": "AAF17284.1", "location": "37811-38632"}, {"locus_tag": "AAF17285.1", "strand": "+", "annotations": "nosG", "name": "AAF17285.1", "location": "38734-40725"}, {"locus_tag": "RBAM_018330", "strand": "-", "annotations": "YngE", "name": "ABS74196.1", "location": "1-1530"}, {"locus_tag": "RBAM_018340", "strand": "-", "annotations": "YngF", "name": "ABS74197.1", "location": "1548-2327"}, {"locus_tag": "RBAM_018350", "strand": "-", "annotations": "YngG", "name": "ABS74198.1", "location": "2341-3240"}, {"locus_tag": "RBAM_018360", "strand": "-", "annotations": "hypothetical_protein", "name": "ABS74199.1", "location": "3256-3468"}, {"locus_tag": "RBAM_018370", "strand": "-", "annotations": "YngH", "name": "ABS74200.1", "location": "3465-4814"}, {"locus_tag": "RBAM_018380", "strand": "-", "annotations": "YngI", "name": "ABS74201.1", "location": "4836-6476"}, {"locus_tag": "RBAM_018390", "strand": "-", "annotations": "YngJ", "name": "ABS74202.1", "location": "6522-7664"}, {"locus_tag": "RBAM_018400", "strand": "-", "annotations": "YngK", "name": "ABS74203.1", "location": "7804-9342"}, {"locus_tag": "RBAM_018410", "strand": "-", "annotations": "YngL", "name": "ABS74204.1", "location": "9464-9895"}, {"locus_tag": "RBAM_018420", "strand": "-", "annotations": "fengycin_synthetase_E", "name": "ABS74205.1", "location": "9917-13720"}, {"locus_tag": "RBAM_018430", "strand": "-", "annotations": "fengycin_synthetase_D", "name": "ABS74206.1", "location": "13739-24514"}, {"locus_tag": "RBAM_018440", "strand": "-", "annotations": "fengycin_synthetase_C", "name": "ABS74207.1", "location": "24540-32189"}, {"locus_tag": "RBAM_018450", "strand": "-", "annotations": "fengycin_synthetase_B", "name": "ABS74208.1", "location": "32205-39902"}, {"locus_tag": "RBAM_018460", "strand": "-", "annotations": "fengycin_synthetase_A", "name": "ABS74209.1", "location": "39928-47586"}, {"locus_tag": "RBAM_018470", "strand": "-", "annotations": "DacC", "name": "ABS74210.1", "location": "48067-49542"}, {"locus_tag": "AAF08794.1", "strand": "+", "annotations": "FenF", "name": "AAF08794.1", "location": "1938-3140"}, {"locus_tag": "AAF08795.1", "strand": "+", "annotations": "MycA", "name": "AAF08795.1", "location": "3161-15076"}, {"locus_tag": "AAF08796.1", "strand": "+", "annotations": "MycB", "name": "AAF08796.1", "location": "15133-31242"}, {"locus_tag": "AAF08797.1", "strand": "+", "annotations": "MycC", "name": "AAF08797.1", "location": "31340-39169"}, {"locus_tag": "AAF08798.1", "strand": "+", "annotations": "YngL", "name": "AAF08798.1", "location": "39339-39731"}, {"locus_tag": "AAF08799.1", "strand": "+", "annotations": "YngK", "name": "AAF08799.1", "location": "39886-41418"}, {"locus_tag": "AAF08800.1", "strand": "+", "annotations": "YngJ", "name": "AAF08800.1", "location": "41925-43067"}, {"locus_tag": "AAF08801.1", "strand": "+", "annotations": "YngI", "name": "AAF08801.1", "location": "43110-44759"}, {"locus_tag": "AAF08802.1", "strand": "+", "annotations": "YngH", "name": "AAF08802.1", "location": "44769-46103"}, {"locus_tag": "AAF08803.1", "strand": "+", "annotations": "YngXX", "name": "AAF08803.1", "location": "46118-46339"}, {"locus_tag": "AEW31016.1", "strand": "+", "annotations": "putative_efflux_transporter", "name": "AEW31016.1", "location": "1-1392"}, {"locus_tag": "AEW31017.1", "strand": "+", "annotations": "putative_epimerase", "name": "AEW31017.1", "location": "1526-2503"}, {"locus_tag": "AEW31018.1", "strand": "+", "annotations": "penicillin-binding_protein", "name": "AEW31018.1", "location": "2537-4012"}, {"locus_tag": "AEW31019.1", "strand": "+", "annotations": "plipastatin_synthetase", "name": "AEW31019.1", "location": "4394-12079"}, {"locus_tag": "AEW31020.1", "strand": "+", "annotations": "plipastatin_synthetase", "name": "AEW31020.1", "location": "12104-19786"}, {"locus_tag": "AEW31021.1", "strand": "+", "annotations": "plipastatin_synthetase", "name": "AEW31021.1", "location": "19804-27471"}, {"locus_tag": "AEW31022.1", "strand": "+", "annotations": "plipastatin_synthetase", "name": "AEW31022.1", "location": "27497-38347"}, {"locus_tag": "AEW31015.1", "strand": "+", "annotations": "plipastatin_synthetase", "name": "AEW31015.1", "location": "38355-42194"}, {"locus_tag": "AEW31023.1", "strand": "+", "annotations": "integral_inner_membrane_protein", "name": "AEW31023.1", "location": "42302-42694"}, {"locus_tag": "AEW31024.1", "strand": "+", "annotations": "hypothetical_protein", "name": "AEW31024.1", "location": "42830-44362"}, {"locus_tag": "AEW31025.1", "strand": "+", "annotations": "acyl-CoA_dehydrogenase", "name": "AEW31025.1", "location": "44943-46085"}, {"locus_tag": "AEW31026.1", "strand": "+", "annotations": "short-chain_acyl-CoA_synthetase", "name": "AEW31026.1", "location": "46130-47779"}, {"locus_tag": "AEW31027.1", "strand": "+", "annotations": "acetyl-CoA_carboxylase_biotin_carboxylase_subunit", "name": "AEW31027.1", "location": "47789-49123"}, {"locus_tag": "AGZ15443.1", "strand": "-", "annotations": "3-dehydroquinate_synthase", "name": "AGZ15443.1", "location": "1-1269"}, {"locus_tag": "AGZ15444.1", "strand": "-", "annotations": "MarR_family_transcriptional_regulator", "name": "AGZ15444.1", "location": "1379-1765"}, {"locus_tag": "AGZ15445.1", "strand": "+", "annotations": "hypothetical_protein", "name": "AGZ15445.1", "location": "1860-2300"}, {"locus_tag": "AGZ15446.1", "strand": "+", "annotations": "putative_polyketide_oxygenase/hydroxylase", "name": "AGZ15446.1", "location": "2334-4034"}, {"locus_tag": "AGZ15447.1", "strand": "-", "annotations": "alcohol_dehydrogenase_BadC", "name": "AGZ15447.1", "location": "4206-5339"}, {"locus_tag": "AGZ15448.1", "strand": "-", "annotations": "3-oxoacyl-[acyl-carrier-protein]_synthase_III", "name": "AGZ15448.1", "location": "5423-6361"}, {"locus_tag": "AGZ15449.1", "strand": "-", "annotations": "hypothetical_p
```
