## Supplementary material for "Delving into the *Bacillus cereus* group biosynthetic gene clusters cosmos: a comparative-genomics-based classification framework": antiSMASH profiles + BIG-SCAPE output: NZ_CP010089.1_Bacillus_thuringiensis_serovar_galleriae_strain_4G5.json (part 10 of 19)

```
rotein", "name": "AGZ15449.1", "location": "6358-6606"}, {"locus_tag": "AGZ15450.1", "strand": "-", "annotations": "dihydrolipoamide_succinyltransferase", "name": "AGZ15450.1", "location": "6658-6906"}, {"locus_tag": "AGZ15451.1", "strand": "-", "annotations": "2-oxoisovalerate_dehydrogenase", "name": "AGZ15451.1", "location": "6903-7883"}, {"locus_tag": "AGZ15452.1", "strand": "-", "annotations": "pyruvate_dehydrogenase", "name": "AGZ15452.1", "location": "7883-8794"}, {"locus_tag": "AGZ15453.1", "strand": "+", "annotations": "MbtH-like_protein", "name": "AGZ15453.1", "location": "9465-9680"}, {"locus_tag": "AGZ15454.1", "strand": "+", "annotations": "putative_regulator", "name": "AGZ15454.1", "location": "9770-10447"}, {"locus_tag": "AGZ15455.1", "strand": "+", "annotations": "non-ribosomal_peptide_synthetase", "name": "AGZ15455.1", "location": "10526-12112"}, {"locus_tag": "AGZ15456.1", "strand": "+", "annotations": "putative_peptide_synthetase", "name": "AGZ15456.1", "location": "12144-12377"}, {"locus_tag": "AGZ15457.1", "strand": "+", "annotations": "putative_hydroxylase", "name": "AGZ15457.1", "location": "12463-13650"}, {"locus_tag": "AGZ15458.1", "strand": "+", "annotations": "putative_non-ribosomal_peptide_synthetase", "name": "AGZ15458.1", "location": "13694-21445"}, {"locus_tag": "AGZ15459.1", "strand": "+", "annotations": "putative_non-ribosomal_peptide_synthetase", "name": "AGZ15459.1", "location": "20806-29235"}, {"locus_tag": "AGZ15460.1", "strand": "+", "annotations": "putative_non-ribosomal_peptide_synthetase", "name": "AGZ15460.1", "location": "29232-34220"}, {"locus_tag": "AGZ15461.1", "strand": "+", "annotations": "putative_thioesterase", "name": "AGZ15461.1", "location": "34267-35010"}, {"locus_tag": "AGZ15462.1", "strand": "+", "annotations": "daunorubicin_resistance_ABC_transporter", "name": "AGZ15462.1", "location": "35178-36116"}, {"locus_tag": "AGZ15463.1", "strand": "+", "annotations": "ABC_transporter_system", "name": "AGZ15463.1", "location": "36113-36874"}, {"locus_tag": "AGZ15464.1", "strand": "-", "annotations": "transcriptional_regulator", "name": "AGZ15464.1", "location": "36858-39989"}, {"locus_tag": "AGZ15465.1", "strand": "+", "annotations": "cytochrome_P450_monooxygenase", "name": "AGZ15465.1", "location": "40381-41619"}, {"locus_tag": "AGZ15466.1", "strand": "-", "annotations": "aminotransferase_class_I_and_II", "name": "AGZ15466.1", "location": "41691-43043"}, {"locus_tag": "AGZ15467.1", "strand": "+", "annotations": "polyketide_fumonisin", "name": "AGZ15467.1", "location": "44033-44959"}, {"locus_tag": "AGZ15468.1", "strand": "-", "annotations": "L-proline_3-hydroxylase_type_II", "name": "AGZ15468.1", "location": "45638-46450"}, {"locus_tag": "AGZ15469.1", "strand": "+", "annotations": "non-ribosomal_peptide_synthetase", "name": "AGZ15469.1", "location": "46983-47249"}, {"locus_tag": "AGZ15470.1", "strand": "+", "annotations": "cytochrome_P450_monooxygenase", "name": "AGZ15470.1", "location": "47246-48493"}, {"locus_tag": "AGZ15471.1", "strand": "+", "annotations": "thioesterase_II", "name": "AGZ15471.1", "location": "48490-49227"}, {"locus_tag": "AGZ15472.1", "strand": "+", "annotations": "putative_modular_polyketide_synthase", "name": "AGZ15472.1", "location": "49280-52375"}, {"locus_tag": "AGZ15473.1", "strand": "+", "annotations": "putative_type_I_polyketide_synthase", "name": "AGZ15473.1", "location": "52415-58033"}, {"locus_tag": "AGZ15474.1", "strand": "+", "annotations": "putative_type_I_polyketide_synthase", "name": "AGZ15474.1", "location": "58043-64642"}, {"locus_tag": "AGZ15475.1", "strand": "+", "annotations": "putative_type_1_modular_polyketide_synthase", "name": "AGZ15475.1", "location": "64639-67764"}, {"locus_tag": "AGZ15476.1", "strand": "+", "annotations": "putative_non_ribosomal_peptide_synthetase", "name": "AGZ15476.1", "location": "67952-71194"}, {"locus_tag": "AGZ15477.1", "strand": "+", "annotations": "putative_thioesterase", "name": "AGZ15477.1", "location": "71245-72006"}, {"locus_tag": "AGZ15478.1", "strand": "+", "annotations": "LysR_family_transcriptional_regulator", "name": "AGZ15478.1", "location": "72270-72509"}, {"locus_tag": "AGZ15479.1", "strand": "+", "annotations": "hypothetical_protein", "name": "AGZ15479.1", "location": "72582-73445"}, {"locus_tag": "AAF25546.1", "strand": "-", "annotations": "NarQ-like_protein", "name": "AAF25546.1", "location": "1-158"}, {"locus_tag": "AAF25547.1", "strand": "+", "annotations": "GalR", "name": "AAF25547.1", "location": "304-1302"}, {"locus_tag": "AAF25548.1", "strand": "+", "annotations": "GalK", "name": "AAF25548.1", "location": "1392-2558"}, {"locus_tag": "AAF25549.1", "strand": "+", "annotations": "GalE", "name": "AAF25549.1", "location": "2579-3568"}, {"locus_tag": "AAF25550.1", "strand": "+", "annotations": "GalT", "name": "AAF25550.1", "location": "3586-5082"}, {"locus_tag": "AAC83133.1", "strand": "+", "annotations": "ModA", "name": "AAC83133.1", "location": "5242-6027"}, {"locus_tag": "AAC83134.1", "strand": "+", "annotations": "ModB", "name": "AAC83134.1", "location": "6039-6710"}, {"locus_tag": "AAC83135.1", "strand": "+", "annotations": "ModC", "name": "AAC83135.1", "location": "6711-7319"}, {"locus_tag": "AAC83136.1", "strand": "+", "annotations": "MoeB", "name": "AAC83136.1", "location": "7471-8472"}, {"locus_tag": "AAC83137.1", "strand": "+", "annotations": "MoaB", "name": "AAC83137.1", "location": "8504-9016"}, {"locus_tag": "AAC83138.1", "strand": "-", "annotations": "MoaC", "name": "AAC83138.1", "location": "9200-9685"}, {"locus_tag": "AAC83139.1", "strand": "+", "annotations": "MoeA", "name": "AAC83139.1", "location": "9750-11009"}, {"locus_tag": "AAC83140.1", "strand": "+", "annotations": "MobB", "name": "AAC83140.1", "location": "11006-11488"}, {"locus_tag": "AAC83141.1", "strand": "+", "annotations": "MoaE", "name": "AAC83141.1", "location": "11485-11937"}, {"locus_tag": "AAC83142.1", "strand": "+", "annotations": "MoaD", "name": "AAC83142.1", "location": "11937-12170"}, {"locus_tag": "AAC83143.1", "strand": "+", "annotations": "MobA", "name": "AAC83143.1", "location": "12175-12765"}, {"locus_tag": "AAC83144.1", "strand": "+", "annotations": "MoaA", "name": "AAC83144.1", "location": "12824-13846"}], "mibig_entries": {"1": {"ctg1_368": [["AYM52844.1", "prolyl-tRNA_synthetase", "BGC0001964", 1, "Polyketide", 51.0, 507.0, 100.21008403361344, 2.4e-143], ["AFW04548.1", "prolyl-tRNA_synthetase", "BGC0001783", 1, "Other", 45.0, 388.0, 96.63865546218487, 2.1e-107]], "ctg1_371": [["ABA41519.1", "tellurium_resistance_protein", "BGC0000722", 1, "Polyketide + Other:Cyclitol", 44.0, 160.0, 93.43434343434343, 4e-39]], "ctg1_372": [["ABA41519.1", "tellurium_resistance_protein", "BGC0000722", 1, "Polyketide + Other:Cyclitol", 54.0, 217.0, 97.9381443298969, 2.7e-56]], "ctg1_357": [["CAG44628.1", "chitinase", "BGC0000712", 1, "Saccharide", 35.0, 237.0, 66.76557863501483, 6.6e-62], ["CAE53336.1", "putative_glucanase", "BGC0000440", 1, "NRP:Glycopeptide", 26.0, 56.0, 28.931750741839764, 2.1e-07]], "ctg1_342": [["AGD80628.1", "oxidoreductase", "BGC0000394", 1, "NRP", 34.0, 76.0, 100.0, 2.8e-14], ["AHB38495.1", "FAD-dependent_oxidoreductase", "BGC0000346", 1, "NRP + Polyketide:Modular type I", 31.0, 67.0, 94.35483870967742, 1.3e-11]], "ctg1_356": [["CUX79067.1", "Bicarbonate_transport_ATP-binding_protein_CmpC", "BGC0001715", 1, "NRP", 39.0, 177.0, 102.00803212851406, 3e-44], ["AXM42912.1", "ABC_transporter_ATP-binding_protein", "BGC0001940", 1, "Polyketide", 36.0, 162.0, 94.77911646586345, 7.7e-40], ["ADU86007.1", "putative_ABC_transporter-related_protein", "BGC0000165", 1, "Polyketide:Modular type I", 38.0, 150.0, 92.3694779116466, 3.9e-36], ["BAW27681.1", "transporter", "BGC0001764", 1, "NRP", 36.0, 143.0, 91.56626506024097, 6.3e-34], ["AAU39356.1", "putative_spermidine/putrescine_ABC_transporter_ATP-binding_protein", "BGC0000381", 1, "NRP", 36.0, 135.0, 83.13253012048193, 1.3e-31], ["AAG05696.1", "probable_ATP-binding_component_of_ABC_transporter", "BGC0000287", 1, "NRP", 32.0, 129.0, 79.51807228915662, 7.2e-30], ["AUD08667.1", "ABC_transporter_ATP-binding_protein", "BGC0001553", 1, "NRP + Polyketide", 34.0, 125.0, 92.3694779116466, 1.4e-28], ["AEZ64539.1", "glycine_betaine/L-proline_ABC_transporter,_ATPase_subunit", "BGC0001065", 1, "Polyketide", 33.0, 124.0, 80.32128514056225, 2.3e-28], ["CAD97586.1", "ATP_binding_protein", "BGC0000488", 1, "RiPP:Head-to-tailcyclized peptide", 33.0, 124.0, 90.36144578313254, 3e-28], ["AMD57704.1", "proline/glycine_betaine_ABC_transporter_ATP-binding_protein", "BGC0001765", 1, "Saccharide", 34.0, 122.0, 78.3132530120482, 1.1e-27], ["ABC37732.1", "putrescine_ABC_transporter,_ATP-binding_protein", "BGC0001120", 1, "NRP + Polyketide:Modular type I", 32.0, 119.0, 82.73092369477911, 5.7e-27], ["CAK15811.1", "putative_polyamine_ABC_transporter,_ATP_binding_protein", "BGC0000344", 1, "NRP", 35.0, 117.0, 84.73895582329317, 3.7e-26], ["WP_013310325.1", "ABC_transporter_ATP-binding_protein", "BGC0001728", 1, "NRP + Polyketide", 35.0, 114.0, 81.92771084337349, 2.4e-25], ["AFI57021.1", "QmnRs2", "BGC0000133", 1, "Polyketide", 33.0, 108.0, 85.54216867469879, 1.3e-23], ["AAY93343.1", "efflux_ABC_transporter,_ATP-binding/permease_protein", "BGC0000413", 1, "NRP", 33.0, 108.0, 82.32931726907631, 1.7e-23], ["AAZ23072.1", "hypothetical_protein", "BGC0000291", 1, "NRP", 31.0, 107.0, 83.13253012048193, 3.8e-23], ["AHI59113.1", "ATPase", "BGC0001005", 1, "NRP + Polyketide", 31.0, 106.0, 85.54216867469879, 5e-23], ["AWR88426.1", "putative_ABC_transporter_ATP-binding_protein", "BGC0001522", 1, "Polyketide", 31.0, 104.0, 88.35341365461848, 3.2e-22], ["BAK64654.1", "putative_transporter", "BGC0000135", 1, "Polyketide", 29.0, 103.0, 92.7710843373494, 4.2e-22], ["ADO17962.1", "CclG", "BGC0000487", 1, "RiPP:Head-to-tailcyclized peptide", 30.0, 101.0, 81.12449799196787, 2.7e-21], ["ALD83698.1", "ABC_transporter_ATP_binding_protein", "BGC0001299", 1, "Polyketide", 31.0, 99.0, 72.69076305220884, 1e-20], ["CCA65705.1", "predicted_ABC_transporter_ATP-binding_protein", "BGC0001343", 1, "Polyketide", 32.0, 97.0, 81.12449799196787, 4e-20], ["BAG84245.1", "putative_ABC-transporter", "BGC0000257", 1, "Polyketide", 30.0, 96.0, 82.32931726907631, 6.8e-20], ["EMC15128.1", "ABC_transporter,_ATP-binding_and_permease_protein", "BGC0000530", 1, "RiPP:Lanthipeptide", 32.0, 91.0, 78.3132530120482, 2.2e-18], ["ACG70837.1", "ATP-binding_phosphonate_ABC_transporter_PhnC", "BGC0000938", 1, "Other:Aminocoumarin", 29.0, 86.0, 89.95983935742971, 5.4e-17], ["AAD56148.1", "MutT", "BGC0000533", 1, "RiPP:Lanthipeptide", 28.0, 86.0, 90.36144578313254, 9.1e-17], ["AAD44229.1", "DrrA", "BGC0000362", 1, "NRP", 26.0, 82.0, 82.73092369477911, 7.7e-16], ["WP_037631636.1", "ABC_transporter_ATP-binding_protein", "BGC0001851", 1, "Polyketide:Type II + Saccharide:Hybrid/tailoring", 27.0, 80.0, 85.14056224899599, 3.8e-15], ["ALD83705.1", "ATP_binding_protein", "BGC0001299", 1, "Polyketide", 27.0, 78.0, 80.32128514056225, 1.5e-14], ["WP_107056739.1", "ABC_transporter_ATP-binding_protein", "BGC0001852", 1, "Polyketide:Type II + Saccharide:Hybrid/tailoring", 27.0, 78.0, 81.52610441767068, 1.5e-14], ["AAC83135.1", "ModC", "BGC0000916", 1, "Other", 32.0, 78.0, 71.4859437751004, 1.9e-14], ["CAA90021.1", "PepT", "BGC0000543", 1, "RiPP:Lanthipeptide", 27.0, 76.0, 77.91164658634538, 5.5e-14], ["ABC94901.1", "GdmT", "BGC0000514", 1, "RiPP:Lanthipeptide", 27.0, 74.0, 87.14859437751004, 2.1e-13], ["BAG19223.1", "membrane_translocator", "BGC0000496", 1, "RiPP:Lanthipeptide", 31.0, 71.0, 73.49397590361446, 1.8e-12], ["SFF02515.1", "ABC-2_type_transport_system_ATP-binding_protein", "BGC0001674", 1, "RiPP", 25.0, 71.0, 94.77911646586345, 3e-12], ["BAC87910.1", "probable_ABC_transporter", "BGC0000294", 1, "NRP", 32.0, 70.0, 73.09236947791165, 4e-12], ["BAE95567.1", "probable_peptide_transport_ATP-binding_protein", "BGC0000703", 1, "Saccharide", 28.0, 70.0, 82.32931726907631, 4e-12], ["EEM14530.1", "hypothetical_protein", "BGC0001210", 1, "RiPP", 24.0, 70.0, 90.76305220883533, 4e-12], ["BBD82044.1", "ABC_transporter", "BGC0001921", 1, "Other", 25.0, 70.0, 94.77911646586345, 4e-12], ["WP_003950018.1", "ABC_transporter_ATP-binding_protein", "BGC0000546", 1, "RiPP:Lanthipeptide", 25.0, 64.0, 91.96787148594377, 2.8e-10], ["WP_003071800.1", "ABC_transporter_ATP-binding_protein", "BGC0002009", 1, "Polyketide", 26.0, 59.0, 83.93574297188755, 1.2e-08], ["BAC76502.1", "putative_ABC_transporter_protein", "BGC0000085", 1, "Polyketide", 25.0, 58.0, 85.14056224899599, 2e-08], ["CBF87872.1", "ABC_multidrug_transporter_(Eurofung)", "BGC0001699", 1, "Polyketide", 25.0, 56.0, 65.06024096385542, 5.9e-08], ["ACU73107.1", "ABC_transporter_related", "BGC0000501", 1, "RiPP:Lanthipeptide", 25.0, 56.0, 87.55020080321285, 7.7e-08], ["ACM68694.1", "AerN", "BGC0000298", 1, "NRP", 27.0, 55.0, 72.69076305220884, 1.7e-07], ["ACZ55948.1", "ABC_transporter", "BGC0000302", 1, "NRP", 27.0, 55.0, 71.08433734939759, 1.7e-07], ["AAZ03549.1", "McnF", "BGC0000332", 1, "NRP", 28.0, 54.0, 59.83935742971887, 3.8e-07], ["AHZ20760.1", "ABC_transporter_transmembrane_domain/ATP-binding_domain_protein", "BGC0000369", 1, "NRP + Saccharide:Hybrid/tailoring", 23.0, 54.0, 65.86345381526104, 3.8e-07], ["BAH22761.1", "putative_ABC_transporter", "BGC0001018", 1, "NRP + Polyketide", 28.0, 54.0, 59.83935742971887, 3.8e-07], ["AGN74890.1", "ABC_transporter", "BGC0000459", 1, "NRP:Cyclic depsipeptide + Polyketide:Trans-AT type I", 31.0, 53.0, 67.8714859437751, 5e-07], ["ABI26076.1", "ABC_transporter", "BGC0000331", 1, "NRP", 27.0, 52.0, 61.44578313253012, 1.5e-06], ["AAO62579.1", "ABC_transporter_ATP-binding-like_protein", "BGC0001016", 1, "NRP + Polyketide", 27.0, 51.0, 71.4859437751004, 1.9e-06], ["AAF17285.1", "nosG", "BGC0001028", 1, "Polyketide + NRP:Cyclic depsipeptide", 27.0, 50.0, 72.28915662650603, 3.3e-06], ["ATP76247.1", "SpuF", "BGC0001748", 1, "NRP + Polyketide", 26.0, 50.0, 70.28112449799197, 4.3e-06], ["CAA44250.1", "", "BGC0000508", 1, "RiPP:Lanthipeptide", 36.0, 50.0, 26.907630522088354, 5.6e-06], ["ATP76236.1", "NdaI", "BGC0001705", 1, "NRP + Polyketide", 27.0, 50.0, 71.4859437751004, 5.6e-06], ["AEK75511.1", "ATP-binding_ABC_peptide_transporter", "BGC0000001", 1, "Polyketide:Modular type I", 31.0, 49.0, 32.53012048192771, 7.3e-06]], "ctg1_373": [["ABA41519.1", "tellurium_resistance_protein", "BGC0000722", 1, "Polyketide + Other:Cyclitol", 55.0, 222.0, 99.47916666666666, 4.8e-58]], "ctg1_364": [["ATY37601.1", "BogN", "BGC0001532", 1, "NRP", 59.0, 77.0, 77.10843373493977, 1.1e-14]], "ctg1_352": [["ATY37592.1", "BogE", "BGC0001532", 1, "NRP", 33.0, 571.0, 95.0544844928751, 4.5e-162], ["AAO23334.1", "NcpB", "BGC0000397", 1, "NRP", 35.0, 544.0, 88.26487845766974, 4.5e-154], ["ATP76246.1", "SpuB", "BGC0001748", 1, "NRP + Polyketide", 33.0, 521.0, 82.9002514668902, 4.1e-147], ["AHJ31215.1", "Long-chain-fatty-acid--CoA_ligase", "BGC0000430", 1, "NRP + Polyketide:Modular type I", 32.0, 508.0, 84.24140821458508, 2.7e-143], ["WP_008704344.1", "non-ribosomal_peptide_synthetase", "BGC0001575", 1, "NRP", 32.0, 459.0, 84.40905280804694, 1.5e-128], ["AGC45618.1", "non-ribosomal_peptide_synthetase", "BGC0001394", 1, "NRP + Polyketide", 31.0, 458.0, 88.34870075440067, 3.2e-128], ["CDE97356.1", "plipastatin_synthase_subunit_C", "BGC0001686", 1, "NRP", 30.0, 458.0, 84.07376362112322, 3.2e-128], ["AAT12283.1", "LtxA", "BGC0000384", 1, "NRP", 30.0, 455.0, 89.77367979882649, 2.7e-127], ["AAK57184.1", "MxaA", "BGC0001022", 1, "NRP + Polyketide", 32.0, 453.0, 83.57082984073763, 1e-126], ["ADQ55475.1", "NRPS", "BGC0000350", 1, "NRP:Beta-lactam", 31.0, 451.0, 93.1265716680637, 5.2e-126], ["AQW44894.1", "non-ribosomal_peptide_synthetase", "BGC0001737", 1, "NRP + Polyketide", 31.0, 442.0, 88.51634534786254, 1.8e-123], ["ABV79985.1", "ApnA", "BGC0000301", 1, "NRP", 37.0, 435.0, 55.238893545683155, 3.8e-121], ["BAH43766.1", "tyrocidine_synthetase_III", "BGC0000452", 1, "NRP", 38.0, 433.0, 55.993294216261525, 8.6e-121], ["AFJ14794.1", "PlpE", "BGC0000403", 1, "NRP", 35.0, 416.0, 58.34031852472757, 1.8e-115], ["ATY37590.1", "BogC", "BGC0001532", 1, "NRP", 39.0, 412.0, 54.14920368818106, 2e-114], ["BAH43764.1", "tyrocidine_synthetase_I", "BGC0000452", 1, "NRP", 38.0, 410.0, 51.969823973176865, 7.8e-114], ["ATY37609.1", "BreD", "BGC0001536", 1, "NRP", 36.0, 407.0, 61.35792120704108, 6.6e-113], ["BAH43765.1", "tyrocidine_synthetase_II", "BGC0000452", 1, "NRP", 38.0, 407.0, 53.39480301760269, 8.6e-113], ["ABI22133.1", "putative_non-ribosomal_peptide_synthetase", "BGC0000422", 1, "NRP", 30.0, 406.0, 79.79882648784576, 1.5e-112], ["CAD29799.1", "microcystin_synthetase", "BGC0001015", 1, "NRP + Polyketide", 35.0, 406.0, 62.86672254819782, 1.9e-112], ["ATY37589.1", "BogB", "BGC0001532", 1, "NRP", 37.0, 404.0, 54.06538139145013, 5.6e-112], ["CUX79062.1", "Octapeptin_synthase_subunit_C", "BGC0001715", 1, "NRP", 35.0, 404.0, 56.49622799664711, 7.3e-112], ["AAC06348.1", "bacitracin_synthetase_3", "BGC0000310", 1, "NRP", 35.0, 403.0, 62.531433361274104, 1.6e-111], ["BAH43870.1", "putative_linear_pentadecapeptide_gramicidin_synthetase_LgrB", "BGC0000367", 1, "NRP", 37.0, 402.0, 55.74182732606874, 2.8e-111], ["AAC06347.1", "bacitracin_synthetase_2", "BGC0000310", 1, "NRP", 35.0, 401.0, 62.61525565800503, 3.6e-111], ["AAF08795.1", "MycA", "BGC0001103", 1, "NRP + Polyketide", 35.0, 401.0, 57.92120704107293, 4.7e-111], ["CUX79061.1", "Octapeptin_synthase_subunit_B", "BGC0001715", 1, "NRP", 36.0, 400.0, 56.58005029337804, 8e-111], ["AHI59110.1", "locillomycin_synthase_C", "BGC0001005", 1, "NRP + Polyketide", 34.0, 399.0, 62.69907795473596, 1.4e-110], ["AAZ03550.1", "McnA", "BGC0000332", 1, "NRP", 37.0, 399.0, 55.40653813914501, 2.3e-110], ["AEO14744.1", "NdaB", "BGC0000396", 1, "NRP", 37.0, 398.0, 54.14920368818106, 4e-110], ["ATY37588.1", "BogA", "BGC0001532", 1, "NRP", 37.0, 398.0, 51.886001676445936, 5.2e-110], ["AGZ03651.1", "sevB", "BGC0000426", 1, "NRP", 34.0, 397.0, 65.38139145012573, 6.8e-110], ["CAE02631.1", "surfactin_synthetase_B_", "BGC0000433", 1, "NRP:Lipopeptide", 36.0, 397.0, 58.59178541492037, 8.9e-110], ["AHZ20784.1", "non-ribosomal_peptide_synthase", "BGC0000369", 1, "NRP + Saccharide:Hybrid/tailoring", 37.0, 396.0, 55.825649622799666, 1.2e-109], ["BAB69699.1", "iturin_A_synthetase_B", "BGC0001098", 1, "NRP + Polyketide", 35.0, 396.0, 57.16680637049455, 2e-109], ["AOC89001.1", "putative_nonribosomal_peptide_synthetase", "BGC0001652", 1, "NRP", 27.0, 395.0, 89.68985750209556, 3.4e-109], ["ACM79812.1", "ZmaQ", "BGC0001059", 1, "NRP + Polyketide", 34.0, 393.0, 57.41827326068735, 9.8e-109], ["BAH22764.1", "nonribosomal_peptide_synthetase", "BGC0001018", 1, "NRP + Polyketide", 36.0, 393.0, 56.99916177703269, 1.3e-108], ["AAF08796.1", "MycB", "BGC0001103", 1, "NRP + Polyketide", 33.0, 392.0, 61.60938809723386, 2.2e-108], ["ATO51563.1", "non-ribosomal_peptide_synthetase", "BGC0001796", 1, "NRP", 36.0, 392.0, 53.64626990779547, 2.2e-108], ["ATJ04411.1", "NRPS,_TomB_binding", "BGC0001637", 1, "NRP", 30.0, 391.0, 82.81642917015927, 3.7e-108], ["ATP76244.1", "NdaB", "BGC0001705", 1, "NRP + Polyketide", 35.0, 391.0, 63.285834031852474, 3.7e-108], ["AGM16412.1", "paenibacterin_synthetase_A", "BGC0000400", 1, "NRP", 35.0, 391.0, 53.47862531433362, 4.9e-108], ["AAO62588.1", "peptide_sythetase", "BGC0001016", 1, "NRP + Polyketide", 34.0, 391.0, 63.3696563285834, 4.9e-108], ["AFH75329.1", "nonribosomal_peptide_synthetase", "BGC0000398", 1, "NRP:Cyclic depsipeptide", 37.0, 391.0, 53.9815590947192, 6.4e-108], ["ACM68690.1", "AerG1", "BGC0000298", 1, "NRP", 33.0, 390.0, 68.23134953897737, 8.3e-108], ["CAD29798.1", "peptide_synthetase", "BGC0001015", 1, "NRP + Polyketide", 35.0, 389.0, 59.5138306789606, 1.4e-107], ["AFH75330.1", "nonribosomal_peptide_synthetase", "BGC0000398", 1, "NRP:Cyclic depsipeptide", 33.0, 389.0, 66.21961441743504, 2.4e-107], ["CAM59606.1", "non-ribosomal_peptide_synthetase", "BGC0000297", 1, "NRP:Glycopeptide + Polyketide:Other + Saccharide:Hybrid/tailoring", 37.0, 388.0, 57.16680637049455, 4.1e-107], ["ABI26078.1", "OciB", "BGC0000331", 1, "NRP", 36.0, 388.0, 55.65800502933781, 4.1e-107], ["WP_064118560.1", "non-ribosomal_peptide_synthetase", "BGC0001509", 1, "NRP", 35.0, 388.0, 53.81391450125733, 4.1e-107], ["AAY91421.3", "non-ribosomal_peptide_synthetase_OfaC", "BGC0000399", 1, "NRP:Cyclic depsipeptide", 36.0, 388.0, 58.75943000838223, 5.4e-107], ["BAC67535.1", "arthrofactin_synthetase_B", "BGC0000305", 1, "NRP:Lipopeptide", 36.0, 387.0, 53.39480301760269, 7e-107], ["AEW31020.1", "plipastatin_synthetase", "BGC0000407", 1, "NRP", 35.0, 387.0, 54.65213746856664, 9.2e-107], ["AAO62587.1", "peptide_sythetase", "BGC0001016", 1, "NRP + Polyketide", 37.0, 387.0, 52.724224643755235, 9.2e-107], ["AHD05678.1", "nonribosomal_peptide_ligase_subunit", "BGC0000402", 1, "NRP", 35.0, 386.0, 56.99916177703269, 1.2e-106], ["CZT62794.1", "Non-ribosomal_peptide_synthase_involved_in_Hassallidin_biosynthesis", "BGC0001614", 1, "NRP", 36.0, 386.0, 57.25062866722548, 1.6e-106], ["AFJ14795.1", "PlpF", "BGC0000403", 1, "NRP", 38.0, 385.0, 51.215423302598495, 2.7e-106], ["AEZ51516.1", "pmxA", "BGC0001153", 1, "NRP:Lipopeptide", 35.0, 385.0, 59.59765297569153, 2.7e-106], ["WP_043882190.1", "non-ribosomal_peptide_synthetase", "BGC0001993", 1, "NRP", 33.0, 385.0, 70.8298407376362, 2.7e-106], ["AAF15891.2", "nosA", "BGC0001028", 1, "Polyketide + NRP:Cyclic depsipeptide", 35.0, 385.0, 55.65800502933781, 3.5e-106], ["BAC67536.1", "arthrofactin_synthetase_C", "BGC0000305", 1, "NRP:Lipopeptide", 37.0, 384.0, 53.31098072087175, 6e-106], ["QDF82255.1", "non-ribosomal_peptide_synthetase", "BGC0001980", 1, "NRP", 36.0, 384.0, 53.31098072087175, 7.8e-106], ["AAF00961.1", "mcyB", "BGC0001017", 1, "NRP + Polyketide:Modular type I", 37.0, 383.0, 54.65213746856664, 1e-105], ["ATY37608.1", "BreC", "BGC0001536", 1, "NRP", 33.0, 383.0, 63.285834031852474, 1e-105], ["AAD44234.1", "PstB", "BGC0000362", 1, "NRP", 29.0, 383.0, 84.32523051131601, 1.3e-105], ["CDG76959.1", "non-ribosomal_peptide_synthetase,_terminal_component", "BGC0001805", 1, "NRP", 30.0, 383.0, 83.15171835708298, 1.7e-105], ["AHF21228.1", "TriD", "BGC0000449", 1, "NRP", 35.0, 383.0, 57.92120704107293, 1.7e-105], ["AAO23333.1", "NcpA", "BGC0000397", 1, "NRP", 35.0, 382.0, 56.077116512992454, 2.3e-105], ["AEC14346.1", "nonribosomal_peptide_synthetase", "BGC0000377", 1, "NRP", 32.0, 381.0, 70.74601844090527, 3.9e-105], ["ABA23460.1", "Amino_acid_adenylation", "BGC0000427", 1, "NRP", 37.0, 381.0, 49.45515507124895, 3.9e-105], ["AHI59108.1", "locillomycin_synthase_A", "BGC0001005", 1, "NRP + Polyketide", 35.0, 381.0, 57.5859178541492, 5e-105], ["AAF08797.1", "MycC", "BGC0001103", 1, "NRP + Polyketide", 34.0, 381.0, 55.909471919530596, 5e-105], ["ABQ96384.2", "fusaricidin_synthetase", "BGC0001152", 1, "Polyketide + NRP:Lipopeptide", 35.0, 381.0, 54.65213746856664, 6.6e-105], ["AQH32485.1", "peptide_synthetase", "BGC0001667", 1, "NRP + Polyketide", 34.0, 381.0, 63.034367141659686, 6.6e-105], ["ACA97576.1", "PmxA", "BGC0000408", 1, "NRP", 33.0, 379.0, 62.2799664710813, 1.5e-104], ["BAH43869.1", "linear_pentadecapeptide_gramicidin_synthetase_LgrA", "BGC0000367", 1, "NRP", 36.0, 379.0, 55.07124895222128, 1.9e-104], ["KPN93064.1", "NupB", "BGC0001416", 1, "NRP", 36.0, 379.0, 50.46102263202011, 1.9e-104], ["ABS74181.1", "bacillomycin_D_synthetase_A_", "BGC0001090", 1, "Polyketide + NRP:Lipopeptide", 34.0, 379.0, 54.568315171835714, 2.5e-104], ["ABS74208.1", "fengycin_synthetase_B", "BGC0001095", 1, "NRP", 35.0, 379.0, 54.23302598491199, 2.5e-104], ["AIW82285.1", "PuwH", "BGC0001125", 1, "NRP + Polyketide", 37.0, 379.0, 55.74182732606874, 2.5e-104], ["ABA73956.1", "putative_non-ribosomal_peptide_synthetase", "BGC0001842", 1, "NRP:Lipopeptide", 35.0, 379.0, 56.077116512992454, 2.5e-104], ["ABH06369.2", "MassC", "BGC0000389", 1, "NRP:Cyclic depsipeptide", 36.0, 378.0, 55.322715842414084, 4.3e-104], ["AAL33758.1", "putative_non-ribosomal_peptide_synthetase", "BGC0000421", 1, "NRP", 29.0, 378.0, 80.72087175188601, 4.3e-104], ["ABS74179.1", "bacillomycin_D_synthetase_C", "BGC0001090", 1, "Polyketide + NRP:Lipopeptide", 35.0, 378.0, 57.25062866722548, 4.3e-104], ["WP_064118559.1", "non-ribosomal_peptide_synthetase", "BGC0001509", 1, "NRP", 36.0, 378.0, 53.31098072087175, 4.3e-104], ["ABA73955.1", "putative_non-ribosomal_peptide_synthetase", "BGC0001842", 1, "NRP:Lipopeptide", 36.0, 377.0, 53.31098072087175, 9.5e-104], ["AIW82282.1", "PuwE", "BGC0001125", 1, "NRP + Polyketide", 37.0, 376.0, 55.825649622799666, 1.2e-103], ["BAH43871.1", "truncated_linear_pentadecapeptide_gramicidin_synthetase_LgrC", "BGC0000367", 1, "NRP", 37.0, 376.0, 51.71835708298408, 1.6e-103], ["BAB69698.1", "iturin_A_synthetase_A", "BGC0001098", 1, "NRP + Polyketide", 34.0, 376.0, 54.568315171835714, 1.6e-103], ["AXN93580.1", "PuwE", "BGC0001950", 1, "NRP", 37.0, 376.0, 54.8197820620285, 1.6e-103], ["AXN93589.1", "PuwE", "BGC0001951", 1, "NRP", 37.0, 376.0, 54.8197820620285, 1.6e-103], ["BAH22763.1", "nonribosomal_peptide_synthetase", "BGC0001018", 1, "NRP + Polyketide", 34.0, 376.0, 57.92120704107293, 2.1e-103], ["CAD17793.1", "probable_non_ribosomal_peptide_synthetase_protein", "BGC0001754", 1, "NRP + Polyketide", 35.0, 376.0, 53.14333612740989, 2.1e-103], ["QDF82259.1", "non-ribosomal_peptide_synthetase", "BGC0001980", 1, "NRP", 36.0, 376.0, 53.64626990779547, 2.1e-103], ["AEU11006.1", "NpnB", "BGC0001029", 1, "NRP + Polyketide", 33.0, 375.0, 63.3696563285834, 2.8e-103], ["AGM16414.1", "paenibacterin_synthetase_C", "BGC0000400", 1, "NRP", 33.0, 374.0, 62.78290025146689, 6.2e-103], ["AHF21229.1", "TriE", "BGC0000449", 1, "NRP", 35.0, 374.0, 55.909471919530596, 6.2e-103], ["AXN93602.1", "PuwF-G", "BGC0001952", 1, "NRP", 34.0, 374.0, 56.32858340318525, 8e-103], ["AHD05679.1", "putative_non-ribosomal_peptide_ligase/_polyketide_synthase_hybrid", "BGC0000402", 1, "NRP", 34.0, 373.0, 54.40067057837384, 1.1e-102], ["BAH22765.1", "nonribosomal_peptide_synthetase", "BGC0001018", 1, "NRP + Polyketide", 36.0, 373.0, 55.49036043587594, 1.8e-102], ["ACZ55946.1", "non-ribosomal_peptide_synthetase", "BGC0000302", 1, "NRP", 36.0, 372.0, 53.7300922045264, 3.1e-102], ["ABH06368.2", "MassB", "BGC0000389", 1, "NRP:Cyclic depsipeptide", 35.0, 372.0, 52.97569153394803, 3.1e-102], ["ABI26077.1", "OciA", "BGC0000331", 1, "NRP", 35.0, 371.0, 54.90360435875943, 4e-102], ["ACA97577.1", "PmxB", "BGC0000408", 1, "NRP", 33.0, 370.0, 58.92707460184409, 8.9e-102], ["ABV79986.1", "ApnB", "BGC0000301", 1, "NRP", 33.0, 370.0, 59.262363788767814, 1.2e-101], ["AAZ03551.1", "McnB", "BGC0000332", 1, "NRP", 34.0, 370.0, 57.92120704107293, 1.2e-101], ["AHD05614.1", "putative_non-ribosomal_peptide_ligase/_polyketide_synthase_hybrid", "BGC0001033", 1, "NRP + Polyketide", 32.0, 370.0, 61.94467728415759, 1.2e-101], ["AAZ03554.1", "McnE", "BGC0000332", 1, "NRP", 36.0, 369.0, 55.40653813914501, 1.5e-101], ["ACM79810.1", "ZmaO", "BGC0001059", 1, "NRP + Polyketide", 33.0, 369.0, 54.48449287510477, 1.5e-101], ["AAU39360.1", "lichenysin_synthase_LchAB", "BGC0000381", 1, "NRP", 35.0, 369.0, 55.825649622799666, 2e-101], ["AHI59109.1", "locillomycin_synthase_B", "BGC0001005", 1, "NRP + Polyketide", 34.0, 369.0, 55.322715842414084, 2e-101], ["ACZ55942.1", "non-ribosomal_peptide_synthetase", "BGC0000302", 1, "NRP", 34.0, 369.0, 55.825649622799666, 2.6e-101], ["AXN93582.1", "PuwH", "BGC0001950", 1, "NRP", 36.0, 369.0, 56.077116512992454, 2.6e-101], ["AXN93591.1", "PuwH", "BGC0001951", 1, "NRP", 36.0, 369.0, 56.077116512992454, 2.6e-101], ["AEC14348.1", "nonribosomal_peptide_synthetase", "BGC0000377", 1, "NRP", 33.0, 368.0, 56.41240569991618, 4.4e-101], ["RAT94091.1", "NRPS", "BGC0001469", 1, "NRP", 33.0, 368.0, 57.16680637049455, 4.4e-101], ["ACC81021.1", "non-ribosomal_peptide_synthetase", "BGC0001479", 1, "NRP", 34.0, 368.0, 58.59178541492037, 4.4e-101], ["AXN93605.1", "PuwA", "BGC0001953", 1, "NRP", 37.0, 368.0, 54.40067057837384, 4.4e-101], ["ABD14711.1", "cesA", "BGC0000320", 1, "NRP:Cyclic depsipeptide", 34.0, 367.0, 56.24476110645432, 7.5e-101], ["CAY48788.1", "putative_non-ribosomal_peptide_synthetase", "BGC0001312", 1, "NRP", 36.0, 367.0, 50.9639564124057, 7.5e-101], ["AAF00962.1", "mcyC", "BGC0001017", 1, "NRP + Polyketide:Modular type I", 35.0, 367.0, 55.74182732606874, 9.8e-101], ["PHM49485.1", "Amino_acid_adenylation", "BGC0001131", 1, "NRP", 36.0, 366.0, 51.215423302598495, 1.3e-100], ["AEZ51517.1", "pmxB", "BGC0001153", 1, "NRP:Lipopeptide", 35.0, 366.0, 54.48449287510477, 1.3e-100], ["AEH59100.1", "amino_acid_adenylation_domain-containing_protein/NRPS", "BGC0000385", 1, "NRP", 35.0, 366.0, 51.04777870913663, 1.7e-100], ["ACN39727.1", "SibD", "BGC0000428", 1, "NRP", 29.0, 366.0, 79.29589270746018, 1.7e-100], ["AXN93592.1", "PuwA", "BGC0001952", 1, "NRP", 36.0, 366.0, 54.40067057837384, 2.2e-100], ["AXN93613.1", "PuwE", "BGC0001953", 1, "NRP", 35.0, 366.0, 57.5859178541492, 2.2e-100], ["WP_039806852.1", "non-ribosomal_peptide_synthetase", "BGC0002001", 1, "NRP + Polyketide", 36.0, 365.0, 53.22715842414082, 2.9e-100], ["AHZ20774.1", "non-ribosomal_peptide_synthase", "BGC0000369", 1, "NRP + Saccharide:Hybrid/tailoring", 33.0, 364.0, 57.33445096395641, 4.9e-100], ["CAJ21198.2", "non-ribosomal_peptide_synthetase", "BGC0000297", 1, "NRP:Glycopeptide + Polyketide:Other + Saccharide:Hybrid/tailoring", 35.0, 364.0, 55.909471919530596, 6.4e-100], ["ACZ55945.1", "non-ribosomal_peptide_synthetase", "BGC0000302", 1, "NRP", 35.0, 364.0, 55.57418273260687, 8.3e-100], ["CCJ67636.1", "TaaA", "BGC0000447", 1, "NRP:Lipopeptide", 34.0, 364.0, 54.40067057837384, 8.3e-100], ["ABS74180.1", "bacillomycin_D_synthetase_B", "BGC0001090", 1, "Polyketide + NRP:Lipopeptide", 34.0, 364.0, 55.49036043587594, 8.3e-100], ["AAY91420.2", "non-ribosomal_peptide_synthetase_OfaB", "BGC0000399", 1, "NRP:Cyclic depsipeptide", 35.0, 363.0, 54.31684828164292, 1.4e-99], ["AHD05618.1", "putative_non-ribosomal_peptide_ligase_domain_protein", "BGC0001033", 1, "NRP + Polyketide", 35.0, 363.0, 53.14333612740989, 1.4e-99], ["AXN93601.1", "PuwE", "BGC0001952", 1, "NRP", 35.0, 363.0, 58.00502933780386, 1.4e-99], ["BAB69700.1", "iturin_A_synthetase_C", "BGC0001098", 1, "NRP + Polyketide", 34.0, 363.0, 54.90360435875943, 1.9e-99], ["AYA44686.1", "icosalide_NRPS", "BGC0001833", 1, "NRP:Lipopeptide", 35.0, 363.0, 55.07124895222128, 1.9e-99], ["AEU11003.1", "NpnC", "BGC0001029", 1, "NRP + Polyketide", 34.0, 362.0, 54.98742665549036, 2.4e-99], ["AXN93590.1", "PuwF-G", "BGC0001951", 1, "NRP", 35.0, 362.0, 54.14920368818106, 3.2e-99], ["AAZ03552.1", "McnC", "BGC0000332", 1, "NRP", 35.0, 361.0, 56.91533948030176, 4.1e-99], ["AJM89734.1", "PmxB", "BGC0001192", 1, "NRP", 34.0, 361.0, 58.75943000838223, 4.1e-99], ["QDA77045.1", "polyketide_synthase/nonribosomal_peptide_synthetase", "BGC0002025", 1, "NRP", 34.0, 361.0, 54.48449287510477, 5.4e-99], ["ACM68684.1", "AerB", "BGC0000298", 1, "NRP", 37.0, 361.0, 53.7300922045264, 7e-99], ["AAR87760.2", "ZmaK", "BGC0001059", 1, "NRP + Polyketide", 33.0, 361.0, 60.43587594300084, 7e-99], ["AXN93581.1", "PuwF-G", "BGC0001950", 1, "NRP", 35.0, 361.0, 54.14920368818106, 7e-99], ["AGZ03650.1", "sevA", "BGC0000426", 1, "NRP", 37.0, 360.0, 49.874266554903606, 1.2e-98], ["AIW82284.1", "PuwG", "BGC0001125", 1, "NRP + Polyketide", 35.0, 360.0, 54.48449287510477, 1.2e-98], ["AAU39359.1", "lichenysin_synthase_LchAA", "BGC0000381", 1, "NRP", 35.0, 359.0, 53.89773679798826, 1.6e-98], ["CAY48789.1", "putative_non-ribosomal_peptide_synthetase", "BGC0001312", 1, "NRP", 35.0, 359.0, 52.808046940486165, 1.6e-98], ["ABW17376.1", "PsoB", "BGC0000411", 1, "NRP", 36.0, 359.0, 52.724224643755235, 2.1e-98], ["ACZ55943.1", "non-ribosomal_peptide_synthetase", "BGC0000302", 1, "NRP", 32.0, 359.0, 66.13579212070411, 2.7e-98], ["WP_047197779.1", "non-ribosomal_peptide_synthetase", "BGC0002003", 1, "NRP", 37.0, 358.0, 51.215423302598495, 3.5e-98], ["WP_144411596.1", "amino_acid_adenylation_domain-containing_protein", "BGC0002001", 1, "NRP + Polyketide", 34.0, 358.0, 53.64626990779547, 3.5e-98], ["AFH75321.1", "nonribosomal_peptide_synthetase", "BGC0000425", 1, "NRP:Cyclic depsipeptide", 35.0, 358.0, 51.38306789606035, 4.6e-98], ["AAF17280.1", "nosC", "BGC0001028", 1, "Polyketide + NRP:Cyclic depsipeptide", 35.0, 358.0, 55.322715842414084, 4.6e-98], ["AHD05677.1", "nonribosomal_peptide_ligase_subunit", "BGC0000402", 1, "NRP", 33.0, 358.0, 57.08298407376362, 6e-98], ["WP_039806856.1", "non-ribosomal_peptide_synthetase", "BGC0002001", 1, "NRP + Polyketide", 36.0, 358.0, 53.39480301760269, 6e-98], ["KPN90376.1", "NupC", "BGC0001416", 1, "NRP", 36.0, 357.0, 53.31098072087175, 7.8e-98], ["AHZ34238.1", "CipA", "BGC0001389", 1, "NRP", 31.0, 357.0, 71.75188600167644, 1e-97], ["KPN93063.1", "NupA", "BGC0001416", 1, "NRP", 35.0, 357.0, 52.8918692372171, 1e-97], ["AFH75322.1", "nonribosomal_peptide_synthetase", "BGC0000425", 1, "NRP:Cyclic depsipeptide", 32.0, 356.0, 58.25649622799665, 2.3e-97], ["ABV79988.1", "ApnD", "BGC0000301", 1, "NRP", 36.0, 355.0, 53.81391450125733, 3e-97], ["CAE02633.1", "surfactin_synthetase_C_", "BGC0000433", 1, "NRP:Lipopeptide", 33.0, 355.0, 54.31684828164292, 3.9e-97], ["AAO56329.1", "non-ribosomal_peptide_synthetase_SyfB", "BGC0000435", 1, "NRP", 34.0, 355.0, 53.64626990779547, 3.9e-97], ["AFP87549.1", "NrpS", "BGC0001135", 1, "NRP", 33.0, 355.0, 56.663872590108966, 3.9e-97], ["AAU39361.1", "lichenysin_synthase_LchAC", "BGC0000381", 1, "NRP", 31.0, 354.0, 68.23134953897737, 5.1e-97], ["CAE02630.1", "surfactin_synthetase_A", "BGC0000433", 1, "NRP:Lipopeptide", 34.0, 354.0, 53.89773679798826, 5.1e-97], ["WP_011146892.1", "non-ribosomal_peptide_synthetase", "BGC0001641", 1, "NRP", 35.0, 354.0, 53.89773679798826, 6.6e-97], ["AXN93614.1", "PuwF", "BGC0001953", 1, "NRP", 33.0, 354.0, 58.00502933780386, 8.6e-97], ["AHZ34242.1", "CipE", "BGC0001389", 1, "NRP", 36.0, 353.0, 52.724224643755235, 1.1e-96], ["CAK15814.1", "putative_non-ribosomal_peptide_synthetase,_terminal_component", "BGC0000344", 1, "NRP", 35.0, 353.0, 54.23302598491199, 1.5e-96], ["AHD05615.1", "putative_non-ribosomal_peptide_ligase/_polyketide_synthase_hybrid", "BGC0001033", 1, "NRP + Polyketide", 33.0, 353.0, 58.6756077116513, 1.5e-96], ["CAD17792.1", "probable_non_ribosomal_peptide_synthetase_protein", "BGC0001754", 1, "NRP + Polyketide", 34.0, 353.0, 53.64626990779547, 1.5e-96], ["WP_044618979.1", "non-ribosomal_peptide_synthetase", "BGC0001791", 1, "NRP", 31.0, 353.0, 69.40486169321039, 1.5e-96], ["AAC06346.1", "bacitracin_synthetase_1", "BGC0000310", 1, "NRP", 35.0, 352.0, 50.79631181894384, 1.9e-96], ["ABD14712.1", "cesB", "BGC0000320", 1, "NRP:Cyclic depsipeptide", 34.0, 352.0, 59.178541492036885, 1.9e-96], ["ABF87031.1", "non-ribosomal_peptide_synthetase/polyketide_synthase", "BGC0000393", 1, "NRP + Polyketide:Modular type I", 37.0, 352.0, 49.53897736797988, 1.9e-96], ["AFH75320.1", "nonribosomal_peptide_synthetase", "BGC0000425", 1, "NRP:Cyclic depsipeptide", 34.0, 352.0, 53.64626990779547, 1.9e-96], ["AFJ23825.1", "WLIP_synthetase_B", "BGC0001838", 1, "NRP", 35.0, 352.0, 53.47862531433362, 1.9e-96], ["CDG17980.1", "Putative_Ornithine_racemase_(fragment)", "BGC0000464", 1, "NRP:Cyclic depsipeptide", 34.0, 352.0, 53.47862531433362, 2.5e-96], ["AAF17281.1", "nosD", "BGC0001028", 1, "Polyketide + NRP:Cyclic depsipeptide", 34.0, 352.0, 55.909471919530596, 2.5e-96], ["AIW82283.1", "PuwF", "BGC0001125", 1, "NRP + Polyketide", 36.0, 352.0, 52.38893545683152, 2.5e-96], ["WP_013310342.1", "non-ribosomal_peptide_synthetase", "BGC0001993", 1, "NRP", 34.0, 352.0, 56.077116512992454, 2.5e-96], ["AFJ14793.1", "PlpD", "BGC0000403", 1, "NRP", 31.0, 351.0, 58.17267393126572, 4.3e-96], ["AEW31015.1", "plipastatin_synthetase", "BGC0000407", 1, "NRP", 34.0, 351.0, 54.23302598491199, 5.6e-96], ["ACM79806.1", "ZmaB", "BGC0001059", 1, "NRP + Polyketide", 33.0, 351.0, 53.89773679798826, 5.6e-96], ["AHZ34240.1", "CipC", "BGC0001389", 1, "NRP", 35.0, 351.0, 55.74182732606874, 5.6e-96], ["AXN93616.1", "PuwH", "BGC0001953", 1, "NRP", 33.0, 351.0, 59.01089689857501, 5.6e-96], ["AAG31130.1", "MxcG", "BGC0001345", 1, "NRP", 27.0, 351.0, 81.5590947191953, 7.3e-96], ["ATD51278.1", "nonribosomal_peptide_synthase", "BGC0001650", 1, "NRP", 27.0, 351.0, 89.18692372170997, 7.3e-96], ["AQX14499.1", "monobactam_NRPS_scaffold_1", "BGC0001672", 1, "NRP", 37.0, 351.0, 46.60519698239732, 7.3e-96], ["AXN93615.1", "PuwG", "BGC0001953", 1, "NRP", 37.0, 351.0, 48.95222129086337, 7.3e-96], ["AHZ20773.1", "non-ribosomal_peptide_synthase", "BGC0000369", 1, "NRP + Saccharide:Hybrid/tailoring", 34.0, 350.0, 54.65213746856664, 9.5e-96], ["AHZ34243.1", "CipF", "BGC0001389", 1, "NRP", 34.0, 350.0, 53.56244761106454, 9.5e-96], ["ACZ55944.1", "non-ribosomal_peptide_synthetase", "BGC0000302", 1, "NRP", 34.0, 350.0, 57.16680637049455, 1.2e-95], ["CDF96614.1", "NRPS", "BGC0001149", 1, "NRP:Lipopeptide + Saccharide:Hybrid/tailoring", 32.0, 349.0, 60.93880972338642, 1.6e-95], ["CZT62785.1", "Non-ribosomal_peptide_synthase,_involved_in_Hassallidin_biosynthesis", "BGC0001614", 1, "NRP", 33.0, 349.0, 53.39480301760269, 1.6e-95], ["AAY37654.1", "Amino_acid_adenylation", "BGC0000437", 1, "NRP", 35.0, 348.0, 52.97569153394803, 3.6e-95], ["AVI26393.1", "nonribosomal_peptide_synthase", "BGC0001800", 1, "NRP + Polyketide", 34.0, 348.0, 54.73595976529757, 3.6e-95], ["ACA97580.1", "PmxE", "BGC0000408", 1, "NRP", 34.0, 348.0, 54.65213746856664, 4.7e-95], ["AAY37655.1", "Amino_acid_adenylation", "BGC0000437", 1, "NRP", 33.0, 348.0, 54.48449287510477, 4.7e-95], ["CUX79060.1", "Octapeptin_synthase_subunit_A", "BGC0001715", 1, "NRP", 30.0, 348.0, 65.38139145012573, 4.7e-95], ["APU91751.1", "Non-Ribosomal_Peptide_Synthetase", "BGC0001806", 1, "NRP", 33.0, 348.0, 56.663872590108966, 4.7e-95], ["AJM89738.1", "PmxE", "BGC0001192", 1, "NRP", 34.0, 347.0, 55.07124895222128, 6.2e-95], ["ABX37383.1", "amino_acid_adenylation_domain_protein", "BGC0000984", 1, "NRP + Polyketide", 38.0, 347.0, 46.77284157585918, 8.1e-95], ["AEZ51520.1", "pmxE", "BGC0001153", 1, "NRP:Lipopeptide", 33.0, 347.0, 54.568315171835714, 1.1e-94], ["RAT94090.1", "NRPS", "BGC0001469", 1, "NRP", 33.0, 347.0, 57.66974015088013, 1.1e-94], ["ABV79987.1", "ApnC", "BGC0000301", 1, "NRP", 35.0, 346.0, 54.31684828164292, 1.4e-94], ["AAO72425.1", "syringopeptin_synthetase_C", "BGC0000438", 1, "NRP", 33.0, 346.0, 54.48449287510477, 1.8e-94], ["QDA77059.1", "polyketide_synthase/nonribosomal_peptide_synthetase", "BGC0002026", 1, "NRP", 34.0, 346.0, 56.24476110645432, 1.8e-94], ["CAE15637.1", "", "BGC0001128", 1, "NRP", 37.0, 346.0, 51.63453478625314, 2.3e-94], ["WP_019032755.1", "non-ribosomal_peptide_synthetase", "BGC0001331", 1, "NRP:Cyclic depsipeptide + Polyketide:Modular type I", 33.0, 346.0, 53.89773679798826, 2.3e-94], ["CBJ90082.1", "Non_Ribosomal_peptide_synthetase_(-succinylbenzoate--CoA_ligase)", "BGC0001132", 1, "NRP", 35.0, 345.0, 54.8197820620285, 3.1e-94], ["AJM89735.1", "PmxA", "BGC0001192", 1, "NRP", 33.0, 345.0, 58.00502933780386, 3.1e-94], ["AQX14497.1", "monobactam_NRPS_scaffold_4", "BGC0001672", 1, "NRP", 32.0, 345.0, 58.59178541492037, 3.1e-94], ["KFL51883.1", "amino_acid_adenylation_protein", "BGC0001711", 1, "NRP + Polyketide", 33.0, 345.0, 55.07124895222128, 3.1e-94], ["Xekj_RS17945", "non-ribosomal_peptide_synthetase", "BGC0001826", 1, "NRP", 32.0, 345.0, 60.43587594300084, 4e-94], ["AXN93603.1", "PuwH", "BGC0001952", 1, "NRP", 33.0, 345.0, 58.75943000838223, 4e-94], ["AEH41793.1", "HrmO", "BGC0000374", 1, "NRP:Cyclic depsipeptide", 32.0, 344.0, 54.14920368818106, 5.2e-94], ["CCJ67640.1", "TaaE", "BGC0000447", 1, "NRP:Lipopeptide", 35.0, 344.0, 52.053646269907794, 5.2e-94], ["CAD29797.1", "peptide_synthetase", "BGC0001015", 1, "NRP + Polyketide", 38.0, 344.0, 47.359597652975694, 6.8e-94], ["ABS74206.1", "fengycin_synthetase_D", "BGC0001095", 1, "NRP", 32.0, 344.0, 57.66974015088013, 6.8e-94], ["WP_013184461.1", "non-ribosomal_peptide_synthetase", "BGC0001716", 1, "NRP", 33.0, 344.0, 56.32858340318525, 6.8e-94], ["APU91750.1", "Non-Ribosomal_Peptide_Synthetase", "BGC0001806", 1, "NRP", 34.0, 344.0, 54.98742665549036, 6.8e-94], ["WP_013428774.1", "non-ribosomal_peptide_synthetase", "BGC0001844", 1, "NRP:Lipopeptide", 33.0, 344.0, 53.56244761106454, 8.9e-94], ["AXM43052.1", "non-ribosomal_peptide_synthetase", "BGC0001945", 1, "NRP", 35.0, 343.0, 56.663872590108966, 1.2e-93], ["CDG17987.1", "Putative_Ornithine_racemase_(fragment)", "BGC0000464", 1, "NRP:Cyclic depsipeptide", 36.0, 343.0, 54.14920368818106, 1.5e-93], ["WP_013428324.1", "non-ribosomal_peptide_synthetase", "BGC0001758", 1, "NRP", 36.0, 343.0, 53.89773679798826, 1.5e-93], ["BAH22762.1", "nonribosomal_peptide_synthetase", "BGC0001018", 1, "NRP + Polyketide", 34.0, 342.0, 56.24476110645432, 2e-93], ["AGM16413.1", "paenibacterin_synthetase_B", "BGC0000400", 1, "NRP", 35.0, 342.0, 53.05951383067896, 2.6e-93], ["AOA33121.1", "Nonribosomal_peptide_synthetase", "BGC0001346", 1, "NRP:Cyclic depsipeptide", 33.0, 342.0, 59.7652975691534, 2.6e-93], ["KPN93065.1", "NunD", "BGC0001416", 1, "NRP", 36.0, 342.0, 51.38306789606035, 2.6e-93], ["ATY37591.1", "BogD", "BGC0001532", 1, "NRP", 34.0, 341.0, 55.993294216261525, 4.4e-93], ["AVR48535.1", "CusC", "BGC0001564", 1, "NRP + Polyketide", 32.0, 341.0, 60.100586756077114, 7.5e-93], ["CCJ67638.1", "TaaC", "BGC0000447", 1, "NRP:Lipopeptide", 34.0, 340.0, 53.47862531433362, 1.3e-92], ["WP_047195042.1", "non-ribosomal_peptide_synthetase", "BGC0002003", 1, "NRP", 33.0, 339.0, 53.89773679798826, 1.7e-92], ["CCP42826.1", "Probable_peptide_synthetase_Nrp_(peptide_synthase)", "BGC0001627", 1, "NRP", 28.0, 339.0, 84.8281642917016, 2.2e-92], ["EFE73313.1", "nonribosomal_peptide_synthetase", "BGC0000431", 1, "NRP:Cyclic depsipeptide", 35.0, 339.0, 51.63453478625314, 2.9e-92], ["CCJ67639.1", "TaaD", "BGC0000447", 1, "NRP:Lipopeptide", 33.0, 339.0, 57.83738474434199, 2.9e-92], ["ABM21572.1", "crpD", "BGC0000975", 1, "NRP + Polyketide", 32.0, 339.0, 58.59178541492037, 2.9e-92], ["QDF82254.1", "non-ribosomal_peptide_synthetase", "BGC0001980", 1, "NRP", 33.0, 338.0, 52.808046940486165, 3.7e-92], ["CDG17982.1", "Non-ribosomal_peptide_synthetase", "BGC0000464", 1, "NRP:Cyclic depsipeptide", 35.0, 338.0, 50.88013411567477, 4.9e-92], ["AHZ34241.1", "CipD", "BGC0001389", 1, "NRP", 33.0, 338.0, 53.64626990779547, 4.9e-92], ["AHZ20781.1", "non-ribosomal_peptide_synthase", "BGC0000369", 1, "NRP + Saccharide:Hybrid/tailoring", 32.0, 337.0, 55.322715842414084, 6.4e-92], ["AED90002.1", "non-ribosomal_peptide_synthetase_ThaA", "BGC0000443", 1, "NRP:Beta-lactam", 34.0, 337.0, 52.47275775356245, 6.4e-92], ["ABS75232.1", "DhbF", "BGC0001185", 1, "NRP:NRP siderophore", 35.0, 337.0, 52.47275775356245, 6.4e-92], ["AAY93354.1", "non-ribosomal_peptide_synthetase_PvdD", "BGC0000413", 1, "NRP", 33.0, 337.0, 55.825649622799666, 8.3e-92], ["AJF34464.1", "Txo2", "BGC0001207", 1, "NRP", 33.0, 337.0, 53.56244761106454, 1.1e-91], ["CAB15186.3", "siderophore_2,3-dihydroxybenzoate-glycine-threonine_trimeric_ester_bacillibactin_synthetase", "BGC0000309", 1, "NRP", 30.0, 336.0, 68.90192791282482, 1.4e-91], ["CDG17985.1", "Putative_Ornithine_racemase_(fragment)", "BGC0000464", 1, "NRP:Cyclic depsipeptide", 36.0, 336.0, 54.06538139145013, 1.9e-91], ["ADA69239.2", "trans-AT_hybrid_polyketide_synthase-NRPS", "BGC0001071", 1, "NRP + Polyketide:Modular type I + Polyketide:Trans-AT type I", 34.0, 336.0, 56.83151718357083, 2.4e-91], ["ABS74209.1", "fengycin_synthetase_A", "BGC0001095", 1, "NRP", 32.0, 336.0, 62.11232187761945, 2.4e-91], ["AQH32484.1", "peptide_synthetase", "BGC0001667", 1, "NRP + Polyketide", 37.0, 335.0, 45.01257334450964, 3.2e-91], ["AFH75328.1", "nonribosomal_peptide_synthetase", "BGC0000398", 1, "NRP:Cyclic depsipeptide", 33.0, 334.0, 52.808046940486165, 5.4e-91], ["AAO72424.1", "syringopeptin_synthetase_B", "BGC0000438", 1, "NRP", 33.0, 334.0, 57.92120704107293, 5.4e-91], ["ABS74205.1", "fengycin_synthetase_E", "BGC0001095", 1, "NRP", 36.0, 334.0, 49.958088851634535, 5.4e-91], ["AHZ34239.1", "CipB", "BGC0001389", 1, "NRP", 35.0, 334.0, 50.04191114836547, 5.4e-91], ["WP_053065269.1", "non-ribosomal_peptide_synthetase", "BGC0001330", 1, "NRP:Cyclic depsipeptide + Polyketide:Modular type I", 33.0, 334.0, 53.64626990779547, 7.1e-91], ["APZ78856.1", "nonribosomal_peptide_synthetase", "BGC0001432", 1, "NRP:Cyclic depsipeptide + Polyketide:Iterative type I", 33.0, 334.0, 53.81391450125733, 7.1e-91], ["CCJ67637.1", "TaaB", "BGC0000447", 1, "NRP:Lipopeptide", 35.0, 334.0, 52.053646269907794, 9.2e-91], ["ABC87508.1", "NRPS_for_pipecolate_incorporation", "BGC0001011", 1, "NRP + Polyketide", 33.0, 333.0, 56.24476110645432, 1.2e-90], ["ctg1_orf19", "", "BGC0001013", 1, "NRP + Polyketide", 33.0, 333.0, 56.24476110645432, 1.2e-90], ["ABU70377.1", "hypothetical_protein", "BGC0001890", 1, "NRP", 36.0, 333.0, 50.71248952221291, 1.2e-90], ["AOA33122.1", "Nonribosomal_peptide_synthetase", "BGC0001346", 1, "NRP:Cyclic depsipeptide", 34.0, 333.0, 53.47862531433362, 1.6e-90], ["APZ78834.1", "nonribosomal_peptide_synthetase", "BGC0001430", 1, "NRP:Cyclic depsipeptide + Polyketide:Iterative type I", 32.0, 333.0, 55.155071248952225, 1.6e-90], ["AEI70245.1", "nonribosomal_peptide_synthetase_NRPS", "BGC0000401", 1, "NRP", 35.0, 332.0, 51.04777870913663, 2.1e-90], ["WP_047197778.1", "non-ribosomal_peptide_synthetase", "BGC0002003", 1, "NRP", 34.0, 332.0, 50.46102263202011, 2.1e-90], ["ASA76632.1", "polyketide_synthase_non-ribosomal_peptide_synthetase_hybrid", "BGC0001751", 1, "NRP + Polyketide", 34.0, 332.0, 55.155071248952225, 2.1e-90], ["AAY37653.1", "Amino_acid_adenylation", "BGC0000437", 1, "NRP", 33.0, 332.0, 53.81391450125733, 2.7e-90], ["AWI62628.1", "nonribosomal_peptide_synthetase", "BGC0001943", 1, "NRP", 35.0, 332.0, 49.53897736797988, 2.7e-90], ["AED90003.1", "non-ribosomal_peptide_synthetase_ThaB", "BGC0000443", 1, "NRP:Beta-lactam", 34.0, 332.0, 49.958088851634535, 3.5e-90], ["ABC36785.1", "peptide_synthetase,_putative", "BGC0000964", 1, "NRP:Cyclic depsipeptide + Polyketide:Trans-AT type I", 34.0, 332.0, 51.63453478625314, 3.5e-90], ["AAF00960.1", "mcyA", "BGC0001017", 1, "NRP + Polyketide:Modular type I", 37.0, 332.0, 45.68315171835708, 3.5e-90], ["ALK27915.1", "non-ribosomal_peptide_synthase", "BGC0001233", 1, "NRP", 33.0, 332.0, 54.23302598491199, 3.5e-90], ["AKC91857.1", "nonribosomal_peptide_synthetase", "BGC0001414", 1, "NRP", 33.0, 332.0, 56.41240569991618, 3.5e-90], ["APZ78809.1", "nonribosomal_peptide_synthetase", "BGC0001428", 1, "NRP:Cyclic depsipeptide + Polyketide:Iterative type I", 32.0, 331.0, 53.47862531433362, 4.6e-90], ["AHB82058.1", "non_ribosomal_peptide_synthetase", "BGC0001019", 1, "NRP + Polyketide:Modular type I", 34.0, 331.0, 54.40067057837384, 6e-90], ["KPN90369.1", "NunE", "BGC0001416", 1, "NRP", 36.0, 331.0, 50.37720033528919, 6e-90], ["AAY37647.1", "Amino_acid_adenylation", "BGC0000437", 1, "NRP", 34.0, 331.0, 50.88013411567477, 7.8e-90], ["APZ78703.1", "nonribosomal_peptide_synthetase", "BGC0001419", 1, "NRP:Cyclic depsipeptide + Polyketide:Iterative type I", 33.0, 331.0, 53.89773679798826, 7.8e-90], ["APZ78846.1", "nonribosomal_peptide_synthetase", "BGC0001431", 1, "NRP:Cyclic depsipeptide + Polyketide:Iterative type I", 32.0, 331.0, 54.14920368818106, 7.8e-90], ["BAW27693.1", "NRPS(C-A-T-TE)", "BGC0001764", 1, "NRP", 33.0, 331.0, 54.98742665549036, 7.8e-90], ["CDG17986.1", "Non-ribosomal_peptide_synthetase", "BGC0000464", 1, "NRP:Cyclic depsipeptide", 33.0, 330.0, 56.58005029337804, 1e-89], ["APZ78782.1", "nonribosomal_peptide_synthetase", "BGC0001426", 1, "NRP:Cyclic depsipeptide + Polyketide:Iterative type I", 32.0, 330.0, 53.47862531433362, 1e-89], ["APZ78680.1", "nonribosomal_peptide_synthetase", "BGC0001417", 1, "NRP:Cyclic depsipeptide + Polyketide:Iterative type I", 33.0, 330.0, 53.39480301760269, 1.3e-89], ["AEC14347.1", "nonribosomal_peptide_synthetase", "BGC0000377", 1, "NRP", 29.0, 329.0, 67.2254819782062, 1.7e-89], ["APZ78744.1", "nonribosomal_peptide_synthetase", "BGC0001422", 1, "NRP:Cyclic depsipeptide + Polyketide:Iterative type I", 32.0, 329.0, 53.47862531433362, 1.7e-89], ["ANG60379.1", "nonribosomal_peptide_synthetase_BudA", "BGC0001698", 1, "NRP", 34.0, 329.0, 52.47275775356245, 1.7e-89], ["AGM14933.1", "xantholysin_synthetase_B", "BGC0000463", 1, "NRP:Lipopeptide", 35.0, 329.0, 49.62279966471081, 2.3e-89], ["WP_084702182.1", "non-ribosomal_peptide_synthetase", "BGC0001211", 1, "NRP", 33.0, 329.0, 54.23302598491199, 2.3e-89], ["AAY93355.1", "non-ribosomal_peptide_synthetase_PvdJ", "BGC0000413", 1, "NRP", 32.0, 329.0, 54.65213746856664, 3e-89], ["ABX37385.1", "amino_acid_adenylation_domain_protein", "BGC0000984", 1, "NRP + Polyketide", 35.0, 329.0, 48.86839899413244, 3e-89], ["AAX31558.1", "peptide_synthetase_2", "BGC0000336", 1, "NRP", 32.0, 328.0, 53.9815590947192, 3.9e-89], ["APZ78691.1", "nonribosomal_peptide_synthetase", "BGC0001418", 1, "NRP:Cyclic depsipeptide + Polyketide:Iterative type I", 33.0, 328.0, 53.89773679798826, 3.9e-89], ["BAW32324.1", "nonribosomal_peptide_synthetase", "BGC0001630", 1, "NRP + Polyketide", 34.0, 328.0, 49.11986588432523, 3.9e-89], ["AVI26390.1", "polyketide_synthase_/_nonribosomal_peptide_synthase_hybrid", "BGC0001800", 1, "NRP + Polyketide", 35.0, 328.0, 55.238893545683155, 3.9e-89], ["CBJ79916.1", "putative_Ornithine_racemase", "BGC0001133", 1, "NRP", 31.0, 328.0, 54.90360435875943, 5.1e-89], ["APZ78715.1", "nonribosomal_peptide_synthetase", "BGC0001420", 1, "NRP:Cyclic depsipeptide + Polyketide:Iterative type I", 33.0, 328.0, 53.89773679798826, 5.1e-89], ["AHZ34233.1", "CifB", "BGC0000323", 1, "NRP:Lipopeptide", 34.0, 327.0, 53.05951383067896, 6.6e-89], ["AHD05617.1", "putative_non-ribosomal_peptide_ligase_domain_protein", "BGC0001033", 1, "NRP + Polyketide", 33.0, 327.0, 55.65800502933781, 1.1e-88], ["WP_013184596.1", "non-ribosomal_peptide_synthetase", "BGC0001825", 1, "NRP", 31.0, 326.0, 59.7652975691534, 1.5e-88], ["AEW31022.1", "plipastatin_synthetase", "BGC0000407", 1, "NRP", 33.0, 326.0, 53.14333612740989, 1.9e-88], ["ABY83163.1", "Azi25", "BGC0000960", 1, "NRP + Polyketide", 29.0, 326.0, 69.99161777032691, 1.9e-88], ["CAG29032.1", "nonribosomal_peptide_synthetase_(modules_3_to_6)", "BGC0001023", 1, "NRP + Polyketide:Modular type I", 32.0, 326.0, 53.81391450125733, 1.9e-88], ["AAV97877.1", "OnnI", "BGC0001105", 1, "NRP + Polyketide:Trans-AT type I", 33.0, 326.0, 54.23302598491199, 1.9e-88], ["APZ78822.1", "nonribosomal_peptide_synthetase", "BGC0001429", 1, "NRP:Cyclic depsipeptide + Polyketide:Iterative type I", 32.0, 326.0, 53.81391450125733, 1.9e-88], ["BAV56271.1", "", "BGC0001657", 1, "NRP", 33.0, 326.0, 54.31684828164292, 1.9e-88], ["AHD05627.1", "putative_non-ribosomal_peptide_ligase_domain_protein", "BGC0001033", 1, "NRP + Polyketide", 31.0, 326.0, 58.00502933780386, 2.5e-88], ["EOY45602.1", "non-ribosomal_peptide_synthetase", "BGC0001168", 1, "NRP", 28.0, 326.0, 76.78122380553228, 2.5e-88], ["APZ78704.1", "nonribosomal_peptide_synthetase", "BGC0001419", 1, "NRP:Cyclic depsipeptide + Polyketide:Iterative type I", 32.0, 326.0, 53.47862531433362, 2.5e-88], ["CDG17981.1", "Non-ribosomal_peptide_synthetase", "BGC0000464", 1, "NRP:Cyclic depsipeptide", 35.0, 325.0, 51.55071248952221, 3.3e-88], ["CCJ67648.1", "JagD", "BGC0001127", 1, "NRP", 33.0, 325.0, 51.46689019279128, 3.3e-88], ["APZ78729.1", "nonribosomal_peptide_synthetase", "BGC0001421", 1, "NRP:Cyclic depsipeptide + Polyketide:Iterative type I", 31.0, 325.0, 55.74182732606874, 3.3e-88], ["AAY93356.2", "non-ribosomal_peptide_synthetase_PvdI", "BGC0000413", 1, "NRP", 35.0, 325.0, 50.9639564124057, 4.3e-88], ["APZ78692.1", "nonribosomal_peptide_synthetase", "BGC0001418", 1, "NRP:Cyclic depsipeptide + Polyketide:Iterative type I", 33.0, 325.0, 53.47862531433362, 4.3e-88], ["APZ78795.1", "nonribosomal_peptide_synthetase", "BGC0001427", 1, "NRP:Cyclic depsipeptide + Polyketide:Iterative type I", 32.0, 325.0, 53.47862531433362, 4.3e-88], ["WP_064118561.1", "non-ribosomal_peptide_synthetase", "BGC0001509", 1, "NRP", 32.0, 325.0, 55.993294216261525, 4.3e-88], ["ADL64235.1", "aureusimine_non-ribosomal_peptide_synthetase", "BGC0000308", 1, "NRP", 31.0, 324.0, 67.05783738474435, 5.6e-88], ["AAN32981.1", "BarG", "BGC0000962", 1, "NRP + Polyketide:Modular type I", 35.0, 324.0, 50.04191114836547, 5.6e-88], ["CBJ79915.1", "putative_Phenylalanine_racemase_(ATP-hydrolyzing)", "BGC0001133", 1, "NRP", 31.0, 324.0, 54.568315171835714, 5.6e-88], ["ERG36783.1", "phenylalanine_racemase", "BGC0000299", 1, "NRP", 31.0, 324.0, 64.54316848281643, 7.3e-88], ["AEE88284.1", "CurF", "BGC0000976", 1, "NRP + Polyketide:Modular type I", 33.0, 324.0, 55.65800502933781, 9.5e-88], ["ABS74207.1", "fengycin_synthetase_C", "BGC0001095", 1, "NRP", 33.0, 324.0, 54.8197820620285, 9.5e-88], ["AAT70101.1", "CurF", "BGC0001165", 1, "NRP + Polyketide:Modular type I", 33.0, 324.0, 55.65800502933781, 9.5e-88], ["APZ78716.1", "nonribosomal_peptide_synthetase", "BGC0001420", 1, "NRP:Cyclic depsipeptide + Polyketide:Iterative type I", 32.0, 324.0, 53.47862531433362, 9.5e-88], ["WP_013310343.1", "non-ribosomal_peptide_synthetase", "BGC0001993", 1, "NRP", 30.0, 324.0, 56.58005029337804, 9.5e-88], ["AAY91419.3", "non-ribosomal_peptide_synthetase_OfaA", "BGC0000399", 1, "NRP:Cyclic depsipeptide", 33.0, 323.0, 52.724224643755235, 1.2e-87], ["ABW17377.1", "PsoC", "BGC0000411", 1, "NRP", 33.0, 323.0, 53.89773679798826, 1.2e-87], ["AGM14934.1", "xantholysin_synthetase_C", "BGC0000463", 1, "NRP:Lipopeptide", 35.0, 323.0, 48.113998323554064, 1.2e-87], ["KFL51885.1", "amino_acid_adenylation_protein", "BGC0001711", 1, "NRP + Polyketide", 33.0, 323.0, 50.29337803855826, 1.2e-87], ["APZ78769.1", "nonribosomal_peptide_synthetase", "BGC0001425", 1, "NRP:Cyclic depsipeptide + Polyketide:Iterative type I", 32.0, 323.0, 53.47862531433362, 1.6e-87], ["AAY93445.1", "non-ribosomal_peptide_synthetase_PvdL", "BGC0000413", 1, "NRP", 34.0, 322.0, 50.04191114836547, 2.1e-87], ["APZ78728.1", "nonribosomal_peptide_synthetase", "BGC0001421", 1, "NRP:Cyclic depsipeptide + Polyketide:Iterative type I", 31.0, 322.0, 57.33445096395641, 2.1e-87], ["WP_016638470.1", "non-ribosomal_peptide_synthetase", "BGC0001519", 1, "NRP + Polyketide", 33.0, 322.0, 52.47275775356245, 2.8e-87], ["EFE73312.1", "nonribosomal_peptide_synthetase", "BGC0000431", 1, "NRP:Cyclic depsipeptide", 34.0, 322.0, 50.62866722548198, 3.6e-87], ["CAC11137.1", "NikP1_protein", "BGC0000876", 1, "Other", 33.0, 322.0, 49.70662196144174, 3.6e-87], ["ABA73954.1", "putative_non-ribosomal_peptide_synthetase", "BGC0001842", 1, "NRP:Lipopeptide", 33.0, 322.0, 55.825649622799666, 3.6e-87], ["AHB82071.1", "non_ribosomal_peptide_synthetase", "BGC0001231", 1, "NRP + Polyketide:Modular type I", 31.0, 321.0, 55.238893545683155, 4.7e-87], ["AOA33123.1", "Nonribosomal_peptide_synthetase", "BGC0001346", 1, "NRP:Cyclic depsipeptide", 33.0, 321.0, 53.14333612740989, 4.7e-87], ["ATY72525.1", "non-ribosomal_peptide_synthetase", "BGC0001574", 1, "NRP", 28.0, 321.0, 75.1886001676446, 4.7e-87], ["KUM80514.1", "hypothetical_protein", "BGC0001562", 1, "NRP", 34.0, 321.0, 50.46102263202011, 6.2e-87], ["WP_015507663.1", "non-ribosomal_peptide_synthase", "BGC0001792", 1, "NRP", 33.0, 321.0, 54.23302598491199, 6.2e-87], ["QBG38783.1", "Atr22", "BGC0001975", 1, "NRP", 32.0, 321.0, 54.48449287510477, 8.1e-87], ["BAI63288.1", "putative_non-ribosomal_peptide_synthetase", "BGC0000434", 1, "NRP", 32.0, 320.0, 51.46689019279128, 1.4e-86], ["CAG29031.1", "nonribosomal_peptide_synthetase_(modules_1_and_2)", "BGC0001023", 1, "NRP + Polyketide:Modular type I", 33.0, 320.0, 54.06538139145013, 1.4e-86], ["APZ78821.1", "nonribosomal_peptide_synthetase", "BGC0001429", 1, "NRP:Cyclic depsipeptide + Polyketide:Iterative type I", 33.0, 320.0, 54.06538139145013, 1.4e-86], ["ANZ15840.1", "non-ribosomal_peptide_synthase/amino_acid_adenylation_enzyme", "BGC0001569", 1, "NRP", 34.0, 320.0, 51.131601005867566, 1.4e-86], ["AZF85940.1", "non-ribosomal_peptide_synthase", "BGC0001963", 1, "NRP + Polyketide", 32.0, 320.0, 56.83151718357083, 1.4e-86], ["WP_054234643.1", "non-ribosomal_peptide_synthetase", "BGC0002014", 1, "NRP + Polyketide", 32.0, 320.0, 53.31098072087175, 1.4e-86], ["CAG23960.2", "hybrid_NRPS/PKS_protein", "BGC0001089", 1, "Polyketide + NRP", 32.0, 319.0, 57.50209555741827, 2.4e-86], ["AAF99707.2", "syringopeptin_synthetase", "BGC0000438", 1, "NRP", 36.0, 318.0, 49.79044425817267, 4e-86], ["AJW76710.1", "DsaH", "BGC0001196", 1, "NRP", 34.0, 318.0, 50.9639564124057, 4e-86], ["AET98906.1", "putative_non-ribosomal_peptide_synthetase", "BGC0000415", 1, "NRP", 33.0, 318.0, 50.46102263202011, 5.2e-86], ["ctg1_orf17", "", "BGC0001457", 1, "NRP", 33.0, 318.0, 49.53897736797988, 5.2e-86], ["BAC67534.2", "arthrofactin_synthetase_A", "BGC0000305", 1, "NRP:Lipopeptide", 33.0, 317.0, 54.31684828164292, 6.8e-86], ["ABM21571.1", "crpC", "BGC0000975", 1, "NRP + Polyketide", 36.0, 317.0, 45.85079631181894, 6.8e-86], ["WP_013184462.1", "non-ribosomal_peptide_synthetase", "BGC0001716", 1, "NRP", 31.0, 317.0, 59.178541492036885, 8.9e-86], ["AEA30274.1", "peptide_synthetase", "BGC0000429", 1, "Polyketide + NRP:Cyclic depsipeptide", 34.0, 317.0, 50.46102263202011, 1.2e-85], ["WP_041826607.1", "non-ribosomal_peptide_synthetase", "BGC0001792", 1, "NRP", 35.0, 316.0, 48.197820620285, 1.5e-85], ["CAQ71829.1", "non_ribosomal_peptide_synthase,_antibiotic_synthesis;_contains_4_condensation_domains,_3_AMP-acid_ligases_II_domains,_3_PP-binding,_Phosphopantetheine_attachment_site_and_a_putative_thioesterase_domain", "BGC0001189", 1, "NRP", 32.0, 316.0, 56.41240569991618, 2e-85], ["ALG65317.1", "Cal19", "BGC0001297", 1, "NRP", 34.0, 316.0, 50.62866722548198, 2e-85], ["BAH04162.1", "trsJ", "BGC0000450", 1, "NRP", 33.0, 316.0, 50.37720033528919, 2.6e-85], ["CCM44336.1", "Nonribosomal_peptide_synthetase", "BGC0001056", 1, "NRP + Polyketide:Modular type I + Polyketide:PUFA synthase or related", 33.0, 316.0, 54.48449287510477, 2.6e-85], ["WP_013184322.1", "non-ribosomal_peptide_synthetase", "BGC0001692", 1, "NRP", 34.0, 316.0, 51.63453478625314, 2.6e-85], ["APZ78781.1", "nonribosomal_peptide_synthetase", "BGC0001426", 1, "NRP:Cyclic depsipeptide + Polyketide:Iterative type I", 31.0, 315.0, 57.25062866722548, 3.4e-85], ["AHH53508.1", "non-ribosomal_peptide_synthetase", "BGC0000439", 1, "NRP:Ca+-dependent lipopeptide", 34.0, 315.0, 51.969823973176865, 4.4e-85], ["AEF33078.1", "dimodular_nonribosomal_peptide_synthetase", "BGC0001039", 1, "NRP + Polyketide", 35.0, 315.0, 51.04777870913663, 4.4e-85], ["CAF05648.1", "TubC_protein", "BGC0001053", 1, "NRP + Polyketide", 32.0, 315.0, 53.81391450125733, 4.4e-85], ["APZ78679.1", "nonribosomal_peptide_synthetase", "BGC0001417", 1, "NRP:Cyclic depsipeptide + Polyketide:Iterative type I", 32.0, 315.0, 53.56244761106454, 4.4e-85], ["APZ78755.1", "nonribosomal_peptide_synthetase", "BGC0001423", 1, "NRP:Cyclic depsipeptide + Polyketide:Iterative type I", 32.0, 315.0, 54.48449287510477, 4.4e-85], ["CAG23957.2", "hybrid_NRPS/PKS_protein", "BGC0001089", 1, "Polyketide + NRP", 31.0, 314.0, 55.40653813914501, 5.8e-85], ["CZT62784.1", "Non-ribosomal_peptide_synthase,_involved_in_Hassallidin_biosynthesis", "BGC0001614", 1, "NRP", 33.0, 314.0, 56.41240569991618, 5.8e-85], ["ALG65318.1", "Cal18", "BGC0001297", 1, "NRP", 33.0, 314.0, 50.79631181894384, 7.6e-85], ["AAO56328.1", "non-ribosomal_peptide_synthetase_SyfA", "BGC0000435", 1, "NRP", 32.0, 313.0, 53.22715842414082, 1.7e-84], ["APZ78743.1", "nonribosomal_peptide_synthetase", "BGC0001422", 1, "NRP:Cyclic depsipeptide + Polyketide:Iterative type I", 31.0, 313.0, 57.50209555741827, 1.7e-84], ["BAP05590.1", "calB", "BGC0000967", 1, "NRP + Polyketide:Trans-AT type I", 31.0, 312.0, 59.01089689857501, 2.2e-84], ["WP_006051170.1", "non-ribosomal_peptide_synthetase", "BGC0001999", 1, "NRP", 34.0, 312.0, 47.27577535624476, 2.2e-84], ["AAD44233.1", "PstA", "BGC0000362", 1, "NRP", 33.0, 312.0, 53.89773679798826, 2.9e-84], ["AEG64697.1", "LpmC", "BGC0000379", 1, "NRP", 30.0, 312.0, 55.74182732606874, 2.9e-84], ["ABJ97436.1", "MerP", "BGC0001012", 1, "NRP + Polyketide", 31.0, 312.0, 58.34031852472757, 2.9e-84], ["AAR87759.1", "ZmaJ", "BGC0001059", 1, "NRP + Polyketide", 38.0, 312.0, 42.749371332774516, 2.9e-84], ["AQM37583.1", "nonribosomal_peptide_synthetase", "BGC0001424", 1, "NRP:Cyclic depsipeptide + Polyketide:Iterative type I", 31.0, 312.0, 54.568315171835714, 2.9e-84], ["APZ78794.1", "nonribosomal_peptide_synthetase", "BGC0001427", 1, "NRP:Cyclic depsipeptide + Polyketide:Iterative type I", 31.0, 312.0, 57.25062866722548, 2.9e-84], ["QBC75021.1", "non-ribosomal_peptide_synthetase", "BGC0001968", 1, "NRP", 31.0, 312.0, 54.65213746856664, 2.9e-84], ["QBC75022.1", "non-ribosomal_peptide_synthetase", "BGC0001968", 1, "NRP", 32.0, 312.0, 54.48449287510477, 2.9e-84], ["CBD77749.1", "non-ribosomal_peptide_synthetase", "BGC0000974", 1, "NRP + Polyketide", 31.0, 312.0, 56.24476110645432, 3.8e-84], ["CAD29794.1", "peptide_synthetase", "BGC0001015", 1, "NRP + Polyketide", 32.0, 312.0, 58.25649622799665, 3.8e-84], ["WP_080679150.1", "non-ribosomal_peptide_synthetase", "BGC0001228", 1, "NRP:Cyclic depsipeptide", 31.0, 312.0, 54.06538139145013, 3.8e-84], ["APZ78808.1", "nonribosomal_peptide_synthetase", "BGC0001428", 1, "NRP:Cyclic depsipeptide + Polyketide:Iterative type I", 30.0, 312.0, 57.16680637049455, 3.8e-84], ["AIR74925.1", "non-ribosomal_peptide_synthetase", "BGC0001559", 1, "RiPP", 31.0, 312.0, 56.24476110645432, 3.8e-84], ["CAK15815.1", "putative_non_ribosomal_peptide_synthetase", "BGC0000344", 1, "NRP", 32.0, 311.0, 54.568315171835714, 4.9e-84], ["CCP45168.1", "Peptide_synthetase_MbtE_(peptide_synthase)", "BGC0001021", 1, "NRP + Polyketide", 31.0, 311.0, 49.20368818105616, 4.9e-84], ["ctg1_orf20", "", "BGC0001767", 1, "NRP", 33.0, 311.0, 54.23302598491199, 4.9e-84], ["WP_051462298.1", "non-ribosomal_peptide_synthetase", "BGC0001873", 1, "NRP:Lipopeptide", 33.0, 311.0, 53.05951383067896, 4.9e-84], ["AHZ34232.1", "CifA", "BGC0000323", 1, "NRP:Lipopeptide", 31.0, 311.0, 60.26823134953898, 6.4e-84], ["CDG12864.1", "non-ribosomal_peptide_synthetase", "BGC0001415", 1, "NRP", 33.0, 311.0, 53.81391450125733, 6.4e-84], ["KFL51886.1", "amino_acid_adenylation_protein", "BGC0001711", 1, "NRP + Polyketide", 31.0, 311.0, 56.24476110645432, 6.4e-84], ["CAE14171.1", "", "BGC0000383", 1, "NRP + Polyketide:Modular type I", 31.0, 311.0, 51.55071248952221, 8.4e-84], ["ABD65957.1", "nonribosomal_peptide_synthetase", "BGC0000341", 1, "NRP", 36.0, 310.0, 50.04191114836547, 1.4e-83], ["AQX14493.1", "monobactam_NRPS_scaffold_2", "BGC0001672", 1, "NRP", 31.0, 309.0, 56.32858340318525, 2.4e-83], ["WP_013184464.1", "non-ribosomal_peptide_synthetase", "BGC0001716", 1, "NRP", 32.0, 309.0, 52.640402347024306, 2.4e-83], ["XP_002373813.1", "NRPS-like_enzyme,_putative", "BGC0001516", 1, "NRP", 27.0, 309.0, 78.20620284995809, 3.2e-83], ["WP_078586793.1", "non-ribosomal_peptide_synthetase", "BGC0001760", 1, "NRP", 30.0, 309.0, 52.8918692372171, 3.2e-83], ["WP_099111429.1", "non-ribosomal_peptide_synthetase", "BGC0001826", 1, "NRP", 32.0, 309.0, 61.52556580050293, 3.2e-83], ["AAS47562.1", "mixed_type_I_polyketide_synthase_-_peptide_synthetase", "BGC0001108", 1, "Polyketide:Trans-AT type I", 34.0, 308.0, 50.20955574182733, 5.4e-83], ["ctg1_orf8", "", "BGC0001109", 1, "NRP + Polyketide", 34.0, 308.0, 50.20955574182733, 5.4e-83], ["APZ78845.1", "nonribosomal_peptide_synthetase", "BGC0001431", 1, "NRP:Cyclic depsipeptide + Polyketide:Iterative type I", 30.0, 308.0, 57.83738474434199, 5.4e-83], ["BAV56270.1", "", "BGC0001657", 1, "NRP", 32.0, 308.0, 55.57418273260687, 5.4e-83], ["BAO84861.1", "putative_non-ribosomal_peptide_synthetase", "BGC0000414", 1, "NRP", 32.0, 307.0, 54.48449287510477, 7.1e-83], ["APZ78768.1", "nonribosomal_peptide_synthetase", "BGC0001425", 1, "NRP:Cyclic depsipeptide + Polyketide:Iterative type I", 31.0, 307.0, 57.25062866722548, 7.1e-83], ["QED88055.1", "nonribosomal_peptide_synthetase", "BGC0001967", 1, "NRP", 30.0, 307.0, 56.24476110645432, 7.1e-83], ["ADG27358.1", "peptide_synthetase", "BGC0000296", 1, "NRP", 33.0, 307.0, 50.88013411567477, 9.2e-83], ["AVI26392.1", "putative_nonribosomal_peptide_synthase", "BGC0001800", 1, "NRP + Polyketide", 33.0, 307.0, 48.95222129086337, 9.2e-83], ["AIG79240.1", "Hypothetical_protein", "BGC0000419", 1, "Saccharide + NRP:Glycopeptide", 33.0, 307.0, 52.22129086336965, 1.2e-82], ["ABX60161.1", "mixed_NRPS/PKS", "BGC0000978", 1, "NRP + Alkaloid + Polyketide:Modular type I", 34.0, 307.0, 53.64626990779547, 1.2e-82], ["AAF86395.1", "FkbP", "BGC0000994", 1, "NRP + Polyketide", 31.0, 307.0, 54.90360435875943, 1.2e-82], ["AXN93575.1", "PuwA", "BGC0001950", 1, "NRP", 36.0, 307.0, 43.16848281642917, 1.2e-82], ["AXN93584.1", "PuwA", "BGC0001951", 1, "NRP", 36.0, 307.0, 43.16848281642917, 1.2e-82], ["AAY89051.1", "hybrid_nonribosomal_peptide_synthetase/polyketide_synthase", "BGC0001069", 1, "NRP + Polyketide:Trans-AT type I", 33.0, 306.0, 50.1257334450964, 1.6e-82], ["BAX64247.1", "NRPS", "BGC0001623", 1, "NRP + Polyketide", 32.0, 306.0, 49.28751047778709, 1.6e-82], ["ADF88262.1", "mixed_nonribosomal_peptide_synthetase/_polyketide_synthase", "BGC0000979", 1, "NRP + Polyketide", 34.0, 306.0, 53.64626990779547, 2.1e-82], ["ADF88279.1", "mixed_NRPS/PKS", "BGC0000981", 1, "NRP + Polyketide", 34.0, 306.0, 53.64626990779547, 2.1e-82], ["AKC91849.1", "nonribosomal_peptide_synthetase", "BGC0001414", 1, "NRP", 31.0, 306.0, 54.568315171835714, 2.1e-82], ["APZ78833.1", "nonribosomal_peptide_synthetase", "BGC0001430", 1, "NRP:Cyclic depsipeptide + Polyketide:Iterative type I", 31.0, 306.0, 57.33445096395641, 2.1e-82], ["QED55422.1", "nonribosomal_peptide_synthetase", "BGC0001984", 1, "NRP", 32.0, 306.0, 53.47862531433362, 2.1e-82], ["ABW71853.1", "nonribosomal_peptide_synthetase", "BGC0000303", 1, "NRP", 29.0, 305.0, 74.35037720033529, 2.7e-82], ["BAP05596.1", "calH", "BGC0000967", 1, "NRP + Polyketide:Trans-AT type I", 31.0, 305.0, 56.32858340318525, 2.7e-82], ["ADF88265.1", "mixed_nonribosomal_peptide_synthetase/_polyketide_synthase", "BGC0000980", 1, "NRP + Polyketide", 34.0, 305.0, 53.64626990779547, 2.7e-82], ["AAF00958.1", "mcyE", "BGC0001017", 1, "NRP + Polyketide:Modular type I", 32.0, 305.0, 55.74182732606874, 2.7e-82], ["ALK27914.1", "non-ribosomal_peptide_synthase", "BGC0001233", 1, "NRP", 33.0, 305.0, 50.9639564124057, 2.7e-82], ["AJY78094.1", "nonribosomal_peptide_synthetase", "BGC0001902", 1, "NRP + Polyketide", 31.0, 305.0, 54.40067057837384, 2.7e-82], ["CAJ77716.1", "Mps2_protein", "BGC0000364", 1, "NRP", 33.0, 305.0, 48.78457669740151, 3.5e-82], ["ADA82585.1", "hybrid_trans-AT_polyketide_synthase_-_nonribosomal_peptide_synthetase", "BGC0001110", 1, "NRP + Polyketide:Trans-AT type I", 33.0, 305.0, 51.04777870913663, 3.5e-82], ["AHB82072.1", "non_ribosomal_peptide_synthetase/polyketide_synthase", "BGC0001231", 1, "NRP + Polyketide:Modular type I", 32.0, 305.0, 55.155071248952225, 3.5e-82], ["APZ78855.1", "nonribosomal_peptide_synthetase", "BGC0001432", 1, "NRP:Cyclic depsipeptide + Polyketide:Iterative type I", 31.0, 305.0, 53.56244761106454, 3.5e-82], ["ARU08074.1", "mlcL", "BGC0001448", 1, "NRP:Ca+-dependent lipopeptide", 31.0, 305.0, 56.41240569991618, 3.5e-82], ["QED55421.1", "nonribosomal_peptide_synthetase", "BGC0001984", 1, "NRP", 33.0, 305.0, 53.14333612740989, 3.5e-82], ["AEA30273.1", "peptide_synthetase", "BGC0000429", 1, "Polyketide + NRP:Cyclic depsipeptide", 31.0, 304.0, 56.16093880972338, 6e-82], ["AYJ71720.1", "non-ribosomal_peptide_synthetase", "BGC0001942", 1, "NRP + Polyketide", 34.0, 304.0, 49.28751047778709, 6e-82], ["AIE77060.1", "peptide_synthetase_module_7", "BGC0000418", 1, "NRP", 34.0, 304.0, 52.053646269907794, 7.8e-82], ["AEP18656.1", "WAPS1", "BGC0000461", 1, "NRP", 31.0, 304.0, 55.65800502933781, 1e-81], ["AIW82277.1", "PuwA", "BGC0001125", 1, "NRP + Polyketide", 36.0, 304.0, 43.08466051969824, 1e-81], ["AKP45399.1", "CysK", "BGC0001413", 1, "NRP", 32.0, 304.0, 56.32858340318525, 1e-81], ["ARU08063.1", "mlcA", "BGC0001448", 1, "NRP:Ca+-dependent lipopeptide", 32.0, 304.0, 48.36546521374686, 1e-81], ["AEA30272.1", "peptide_synthetase", "BGC0000429", 1, "Polyketide + NRP:Cyclic depsipeptide", 33.0, 303.0, 50.1257334450964, 1.3e-81], ["EDY47118.1", "N-(5-amino-5-carboxypentanoyl)-L-cysteinyl-D-_valine_synthase", "BGC0000319", 1, "NRP:Beta-lactam", 30.0, 303.0, 55.74182732606874, 1.7e-81], ["CAJ45639.1", "vanchrobactin_non_ribosomal_peptide_synthetase", "BGC0000454", 1, "NRP", 31.0, 303.0, 59.68147527242247, 1.7e-81], ["ADH04679.1", "non-ribosomal_peptide_synthetase", "BGC0001344", 1, "NRP + Polyketide", 34.0, 302.0, 52.053646269907794, 2.3e-81], ["AAT01806.1", "non-ribosomal_peptide_synthetase", "BGC0000365", 1, "NRP", 33.0, 302.0, 49.0360435875943, 3e-81], ["BAD55611.1", "putative_non-ribosomal_peptide_synthetase", "BGC0001027", 1, "NRP + Polyketide", 32.0, 302.0, 48.95222129086337, 3e-81], ["AQM37584.1", "nonribosomal_peptide_synthetase", "BGC0001424", 1, "NRP:Cyclic depsipeptide + Polyketide:Iterative type I", 34.0, 302.0, 48.197820620285, 3e-81], ["ABD65958.1", "nonribosomal_peptide_synthetase", "BGC0000341", 1, "NRP", 31.0, 302.0, 50.46102263202011, 3.9e-81], ["AAT01807.1", "non-ribosomal_peptide_synthetase", "BGC0000365", 1, "NRP", 32.0, 302.0, 49.20368818105616, 3.9e-81], ["AEI58879.1", "peptide_synthetase", "BGC0000455", 1, "NRP", 35.0, 302.0, 48.44928751047779, 3.9e-81], ["AFJ23826.1", "WLIP_synthetase_C", "BGC0001838", 1, "NRP", 34.0, 302.0, 48.78457669740151, 3.9e-81], ["EFL06865.1", "hypothetical_protein", "BGC0000300", 1, "NRP", 34.0, 301.0, 49.0360435875943, 5.1e-81], ["AHB38497.1", "non-ribosomal_peptide_synthetase", "BGC0000346", 1, "NRP + Polyketide:Modular type I", 34.0, 301.0, 47.69488683989941, 5.1e-81], ["AAC68816.1", "FK506_peptide_synthetase", "BGC0000353", 1, "NRP", 31.0, 301.0, 54.65213746856664, 5.1e-81], ["ACY06285.1", "non-ribosomal_peptide_synthetase", "BGC0001042", 1, "NRP + Polyketide", 32.0, 301.0, 49.45515507124895, 5.1e-81], ["APZ78756.1", "nonribosomal_peptide_synthetase", "BGC0001423", 1, "NRP:Cyclic depsipeptide + Polyketide:Iterative type I", 35.0, 301.0, 48.030176026823135, 5.1e-81], ["ATP76243.1", "NdaA", "BGC0001705", 1, "NRP + Polyketide", 35.0, 301.0, 44.761106454316845, 5.1e-81], ["AAZ55899.1", "amino_acid_adenylation", "BGC0000359", 1, "NRP", 31.0, 301.0, 52.97569153394803, 6.6e-81], ["EAU38971.1", "hypothetical_protein", "BGC0001122", 1, "NRP + Polyketide:Iterative type I", 28.0, 301.0, 82.06202849958089, 6.6e-81], ["AWI62626.1", "nonribosomal_peptide_synthetase", "BGC0001943", 1, "NRP", 34.0, 301.0, 49.874266554903606, 6.6e-81], ["QBG38782.1", "Atr21", "BGC0001975", 1, "NRP", 31.0, 301.0, 54.23302598491199, 6.6e-81], ["AAX31559.1", "peptide_synthetase_3", "BGC0000336", 1, "NRP", 33.0, 300.0, 49.70662196144174, 8.7e-81], ["ABA59547.1", "NRPS", "BGC0000453", 1, "NRP:Cyclic depsipeptide", 32.0, 300.0, 53.47862531433362, 8.7e-81], ["OLZ52456.1", "non-ribosomal_peptide_synthetase", "BGC0001462", 1, "NRP:Glycopeptide", 33.0, 300.0, 51.215423302598495, 1.1e-80], ["OLZ50886.1", "non-ribosomal_peptide_synthetase", "BGC0001461", 1, "NRP:Glycopeptide", 33.0, 300.0, 53.14333612740989, 1.5e-80], ["AYA22333.1", "KerD", "BGC0001955", 1, "Other", 33.0, 300.0, 53.14333612740989, 1.5e-80], ["CAJ96470.1", "non-ribosomal_peptide_synthetase", "BGC0000330", 1, "NRP:NRP siderophore", 32.0, 299.0, 48.44928751047779, 1.9e-80], ["AEH59099.1", "amino_acid_adenylation_domain-containing_protein/NRPS", "BGC0000385", 1, "NRP", 33.0, 299.0, 50.54484492875104, 1.9e-80], ["CAJ46692.1", "non-ribosomal_peptide_synthase", "BGC0000969", 1, "NRP:Cyclic depsipeptide + Polyketide:Modular type I", 31.0, 299.0, 50.54484492875104, 1.9e-80], ["AQX14441.1", "EM5400_NRPS_scaffold", "BGC0001671", 1, "NRP", 32.0, 299.0, 54.14920368818106, 1.9e-80], ["AAU34202.1", "mannopeptimycin_peptide_synthetase_MppA", "BGC0000388", 1, "NRP", 31.0, 299.0, 55.74182732606874, 2.5e-80], ["ANI24100.1", "nonribosomal_peptide_synthetase", "BGC0001235", 1, "NRP + Polyketide", 33.0, 299.0, 53.81391450125733, 2.5e-80], ["AHD05616.1", "putative_non-ribosomal_peptide_ligase_domain_protein", "BGC0001033", 1, "NRP + Polyketide", 39.0, 299.0, 38.39061190276614, 3.3e-80], ["AHD05621.1", "non-ribosomal_peptide_ligase_domain_protein", "BGC0001033", 1, "NRP + Polyketide", 39.0, 299.0, 36.797988264878455, 3.3e-80], ["AJF34463.1", "Txo1", "BGC0001207", 1, "NRP", 31.0, 299.0, 56.077116512992454, 3.3e-80], ["ALV82384.1", "CDA_peptide_synthetase_II", "BGC0001370", 1, "NRP", 33.0, 299.0, 49.371332774518024, 3.3e-80], ["CAC48362.1", "peptide_synthetase", "BGC0000311", 1, "NRP", 33.0, 298.0, 51.46689019279128, 4.3e-80], ["ABW00331.1", "amino_acid_adenylation_domain", "BGC0000333", 1, "NRP", 31.0, 298.0, 53.56244761106454, 4.3e-80], ["AHY86403.1", "non_ribosomal_peptide_synthetase", "BGC0000329", 1, "NRP", 36.0, 298.0, 41.82732606873428, 5.6e-80], ["ABW17375.1", "PsoA", "BGC0000411", 1, "NRP", 30.0, 298.0, 60.77116512992456, 5.6e-80], ["CAM02313.1", "putative_non-ribosomal_peptide_synthetase", "BGC0000349", 1, "NRP", 32.0, 297.0, 53.56244761106454, 7.3e-80], ["AEI58867.1", "peptide_synthetase", "BGC0000455", 1, "NRP", 33.0, 297.0, 51.38306789606035, 7.3e-80], ["OKA09664.1", "non-ribosomal_peptide_synthetase", "BGC0001459", 1, "NRP:Glycopeptide", 35.0, 297.0, 48.95222129086337, 7.3e-80], ["EME52988.1", "amino_acid_adenylation_protein", "BGC0001460", 1, "NRP:Glycopeptide", 33.0, 297.0, 51.38306789606035, 7.3e-80], ["ATP76239.1", "NdaF", "BGC0001705", 1, "NRP + Polyketide", 31.0, 297.0, 58.17267393126572, 7.3e-80], ["CAJ77696.1", "MPS2_protein", "BGC0000363", 1, "NRP", 33.0, 297.0, 48.44928751047779, 9.6e-80], ["CCA29202.1", "non-ribosomal_peptide_synthetase", "BGC0000955", 1, "NRP + Polyketide:Modular type I", 33.0, 297.0, 51.46689019279128, 9.6e-80], ["CDG12865.1", "non-ribosomal_peptide_synthetase", "BGC0001415", 1, "NRP", 32.0, 297.0, 53.56244761106454, 9.6e-80], ["ARU08073.1", "mlcK", "BGC0001448", 1, "NRP:Ca+-dependent lipopeptide", 30.0, 297.0, 58.59178541492037, 9.6e-80], ["EME52974.1", "non-ribosomal_peptide_synthetase", "BGC0001460", 1, "NRP:Glycopeptide", 35.0, 297.0, 49.20368818105616, 9.6e-80], ["WP_039806850.1", "non-ribosomal_peptide_synthetase", "BGC0002001", 1, "NRP + Polyketide", 30.0, 297.0, 53.89773679798826, 9.6e-80], ["CAQ34921.1", "nonribosomal_peptide_synthetase", "BGC0000986", 1, "NRP + Polyketide", 31.0, 297.0, 59.5138306789606, 1.2e-79], ["KFH48607.1", "N-like_protein", "BGC0000317", 1, "NRP", 32.0, 296.0, 54.73595976529757, 2.1e-79], ["AEO14743.1", "NdaA", "BGC0000396", 1, "NRP", 34.0, 296.0, 45.26404023470243, 2.1e-79], ["BAF50711.1", "non_ribosomal_peptide_synthetase_for_virginiamycin_S", "BGC0001116", 1, "NRP + Polyketide", 32.0, 296.0, 49.11986588432523, 2.1e-79], ["OKA09425.1", "non-ribosomal_peptide_synthetase", "BGC0001459", 1, "NRP:Glycopeptide", 33.0, 296.0, 52.55658005029338, 2.1e-79], ["BAE98155.1", "putative_non-ribosomal_peptide_synthetase", "BGC0000339", 1, "NRP", 31.0, 295.0, 51.71835708298408, 2.8e-79], ["AEG64696.1", "LpmB", "BGC0000379", 1, "NRP", 33.0, 295.0, 48.61693210393965, 2.8e-79], ["ALV86866.1", "Tlo20", "BGC0001406", 1, "NRP", 33.0, 295.0, 49.53897736797988, 2.8e-79], ["AKP45395.1", "CysG", "BGC0001413", 1, "NRP", 32.0, 295.0, 51.886001676445936, 2.8e-79], ["WP_050383094.1", "non-ribosomal_peptide_synthetase", "BGC0001451", 1, "NRP", 30.0, 295.0, 64.04023470243084, 2.8e-79], ["CAM56770.1", "", "BGC0000354", 1, "NRP", 32.0, 295.0, 51.886001676445936, 3.6e-79], ["CAJ77695.1", "MPS1_protein", "BGC0000363", 1, "NRP", 31.0, 295.0, 53.39480301760269, 3.6e-79], ["ALV82356.1", "CDA_peptide_synthetase_I", "BGC0001370", 1, "NRP", 33.0, 295.0, 49.371332774518024, 3.6e-79], ["ABV56585.1", "KtzE", "BGC0000378", 1, "NRP", 33.0, 295.0, 51.131601005867566, 4.7e-79], ["AEA29644.1", "putative_nonribosomal_peptide_synthetase_and_kinurenine_monooxygenase", "BGC0000409", 1, "NRP", 28.0, 295.0, 77.36797988264878, 4.7e-79], ["AEW31019.1", "plipastatin_synthetase", "BGC0000407", 1, "NRP", 32.0, 294.0, 54.65213746856664, 6.2e-79], ["CAJ14039.1", "peptide_synthetase", "BGC0000406", 1, "NRP", 31.0, 294.0, 56.41240569991618, 8.1e-79], ["ADJ63842.1", "Serobactin_synthetase", "BGC0000424", 1, "NRP:NRP siderophore", 34.0, 294.0, 47.44341994970662, 8.1e-79], ["ALG65319.1", "Cal17", "BGC0001297", 1, "NRP", 33.0, 294.0, 51.215423302598495, 8.1e-79], ["CAL80824.1", "NRPS_module_protein", "BGC0000997", 1, "NRP + Polyketide", 31.0, 294.0, 50.1257334450964, 1.1e-78], ["YP_856988.1", "nonribosomal_peptide_synthetase", "BGC0001502", 1, "NRP", 31.0, 294.0, 58.17267393126572, 1.1e-78], ["BAP05589.1", "calA", "BGC0000967", 1, "NRP + Polyketide:Trans-AT type I", 36.0, 293.0, 39.56412405699916, 1.4e-78], ["ERG36782.1", "Ornithine_racemase", "BGC0000299", 1, "NRP", 30.0, 293.0, 53.39480301760269, 1.8e-78], ["WP_010369425.1", "non-ribosomal_peptide_synthetase", "BGC0000314", 1, "Polyketide + NRP:Cyclic depsipeptide + Other:Aminocoumarin", 30.0, 293.0, 53.39480301760269, 1.8e-78], ["ABL74936.1", "NRPS", "BGC0001048", 1, "NRP:Glycopeptide + Polyketide:Modular type I + Saccharide:Hybrid/tailoring", 31.0, 293.0, 51.131601005867566, 1.8e-78], ["AZH23822.1", "MgiJ", "BGC0001971", 1, "NRP + Polyketide", 34.0, 293.0, 49.45515507124895, 1.8e-78], ["AAO62582.1", "polyketide_synthase_peptide_sythetase_fusion_protein", "BGC0001016", 1, "NRP + Polyketide", 30.0, 292.0, 59.178541492036885, 2.4e-78], ["CAA60461.1", "pipecolate_incorporating_enzyme", "BGC0001040", 1, "NRP + Polyketide", 32.0, 292.0, 53.7300922045264, 2.4e-78], ["AJV88375.1", "MfnC", "BGC0001214", 1, "NRP", 31.0, 292.0, 54.73595976529757, 2.4e-78], ["WP_050383084.1", "non-ribosomal_peptide_synthetase", "BGC0001451", 1, "NRP", 32.0, 292.0, 54.23302598491199, 2.4e-78], ["BAX90000.1", "Non-ribosomal_peptide_synthetase", "BGC0001628", 1, "NRP", 32.0, 292.0, 53.9815590947192, 2.4e-78], ["AWX24482.1", "non-ribosomal_peptide_synthetase", "BGC0001695", 1, "NRP", 33.0, 292.0, 48.95222129086337, 2.4e-78], ["ADG27359.1", "peptide_synthetase", "BGC0000296", 1, "NRP", 34.0, 292.0, 49.20368818105616, 3.1e-78], ["AIG79241.1", "Hypothetical_protein", "BGC0000419", 1, "Saccharide + NRP:Glycopeptide", 31.0, 292.0, 54.98742665549036, 3.1e-78], ["AHH53506.1", "non-ribosomal_peptide_synthetase", "BGC0000439", 1, "NRP:Ca+-dependent lipopeptide", 29.0, 292.0, 56.747694886839895, 3.1e-78], ["CAJ46691.1", "non-ribosomal_peptide_synthase", "BGC0000969", 1, "NRP:Cyclic depsipeptide + Polyketide:Modular type I", 29.0, 292.0, 57.5859178541492, 3.1e-78], ["CCA89328.1", "mixed_trans-AT_type_I_polyketide_synthase/nonribosomal_peptide_synthetase", "BGC0001111", 1, "NRP + Polyketide:Trans-AT type I", 33.0, 292.0, 50.54484492875104, 3.1e-78], ["CAD91212.1", "putative_non-ribosomal_peptide_synthetase,_modules_4-6", "BGC0000289", 1, "NRP:Glycopeptide + Saccharide:Hybrid/tailoring", 31.0, 292.0, 53.31098072087175, 4e-78], ["CAM56771.1", "", "BGC0000354", 1, "NRP", 32.0, 292.0, 53.7300922045264, 4e-78], ["AIE77059.1", "peptide_synthetase", "BGC0000418", 1, "NRP", 30.0, 292.0, 53.89773679798826, 4e-78], ["WP_050383082.1", "non-ribosomal_peptide_synthetase", "BGC0001451", 1, "NRP", 32.0, 292.0, 48.86839899413244, 4e-78], ["WP_051206727.1", "non-ribosomal_peptide_synthetase", "BGC0001467", 1, "NRP:Cyclic depsipeptide + Polyketide:Modular type I", 36.0, 292.0, 45.09639564124057, 4e-78], ["ALK27916.1", "non-ribosomal_peptide_synthase", "BGC0001233", 1, "NRP", 31.0, 291.0, 54.06538139145013, 5.3e-78], ["ARU08075.1", "mlcM", "BGC0001448", 1, "NRP:Ca+-dependent lipopeptide", 31.0, 291.0, 53.47862531433362, 5.3e-78], ["AQH32481.1", "hybrid_polyketide_synthase/peptide_synthetase", "BGC0001667", 1, "NRP + Polyketide", 29.0, 291.0, 61.52556580050293, 5.3e-78], ["AAT09805.1", "NocB", "BGC0000395", 1, "NRP", 32.0, 291.0, 50.62866722548198, 6.9e-78], ["CAN89656.1", "putative_non-ribosomal_peptide_synthetase", "BGC0001070", 1, "NRP + Polyketide:Modular type I + Polyketide:Trans-AT type I", 30.0, 291.0, 56.16093880972338, 6.9e-78], ["RLV71193.1", "non-ribosomal_peptide_synthetase", "BGC0001846", 1, "NRP + Saccharide:Hybrid/tailoring", 32.0, 291.0, 53.14333612740989, 6.9e-78], ["CAF32362.1", "putative_non-ribosomal_peptide_synthetase", "BGC0000712", 1, "Saccharide", 27.0, 290.0, 86.5046102263202, 9e-78], ["WP_016638471.1", "non-ribosomal_peptide_synthetase", "BGC0001519", 1, "NRP + Polyketide", 30.0, 290.0, 53.9815590947192, 1.2e-77], ["EFE73308.1", "non-ribosomal_peptide_synthetase", "BGC0000431", 1, "NRP:Cyclic depsipeptide", 31.0, 289.0, 49.79044425817267, 2e-77], ["AED90004.1", "non-ribosomal_peptide_synthetase_ThaC1", "BGC0000443", 1, "NRP:Beta-lactam", 33.0, 289.0, 48.28164291701593, 2e-77], ["AHB82069.1", "non_ribosomal_peptide_synthetase", "BGC0001231", 1, "NRP + Polyketide:Modular type I", 31.0, 289.0, 57.16680637049455, 2e-77], ["ATU31794.1", "NRPS", "BGC0001814", 1, "NRP", 33.0, 289.0, 51.04777870913663, 2e-77], ["OTA20325.1", "peptide_synthase", "BGC0001824", 1, "NRP", 30.0, 289.0, 56.24476110645432, 2e-77], ["ANZ15839.1", "peptide_synthetase_ScpsB", "BGC0001569", 1, "NRP", 32.0, 289.0, 50.37720033528919, 2.6e-77], ["WP_013184463.1", "non-ribosomal_peptide_synthetase", "BGC0001716", 1, "NRP", 31.0, 289.0, 49.958088851634535, 2.6e-77], ["BBA21071.1", "putative_non-ribosomal_peptide_synthetase", "BGC0001740", 1, "NRP + Polyketide", 33.0, 289.0, 51.131601005867566, 3.4e-77], ["AWI62627.1", "nonribosomal_peptide_synthetase", "BGC0001943", 1, "NRP", 32.0, 289.0, 51.215423302598495, 3.4e-77], ["CAC48369.1", "peptide_synthetase", "BGC0000311", 1, "NRP", 33.0, 288.0, 50.20955574182733, 4.4e-77], ["AIE77076.1", "peptide_synthetase", "BGC0000418", 1, "NRP", 34.0, 288.0, 49.28751047778709, 4.4e-77], ["AJW76711.1", "DsaI", "BGC0001196", 1, "NRP", 32.0, 288.0, 47.69488683989941, 4.4e-77], ["AOZ21320.1", "SulM", "BGC0001790", 1, "NRP", 32.0, 288.0, 50.1257334450964, 4.4e-77], ["AEG64689.1", "LpmA", "BGC0000379", 1, "NRP", 33.0, 288.0, 48.53310980720872, 5.8e-77], ["CAJ34381.1", "NRPS_protein", "BGC0000445", 1, "NRP:Cyclic depsipeptide", 32.0, 288.0, 48.95222129086337, 5.8e-77], ["OLZ50899.1", "non-ribosomal_peptide_synthetase", "BGC0001461", 1, "NRP:Glycopeptide", 34.0, 288.0, 49.20368818105616, 5.8e-77], ["AYA22318.1", "KerE", "BGC0001955", 1, "Other", 34.0, 288.0, 49.20368818105616, 5.8e-77], ["AEG64698.1", "LpmD", "BGC0000379", 1, "NRP", 31.0, 287.0, 53.56244761106454, 7.6e-77], ["ABG94125.1", "non-ribosomal_peptide_synthetase", "BGC0000417", 1, "NRP", 31.0, 287.0, 54.8197820620285, 7.6e-77], ["CAJ77715.1", "Mps1_protein", "BGC0000364", 1, "NRP", 31.0, 287.0, 53.81391450125733, 9.9e-77], ["WP_078857611.1", "non-ribosomal_peptide_synthetase", "BGC0001368", 1, "NRP", 30.0, 287.0, 55.825649622799666, 9.9e-77], ["BAV57443.1", "NRPS_(C-A-PCP-TE)", "BGC0001912", 1, "NRP", 31.0, 287.0, 49.20368818105616, 9.9e-77], ["AGE11898.1", "nonribosomal_peptide_synthetase", "BGC0000366", 1, "NRP", 33.0, 287.0, 48.700754400670576, 1.3e-76], ["AFL68053.1", "amino_acid_adenylation_enzyme/thioester_reductase_family_protein", "BGC0001524", 1, "NRP + Polyketide", 31.0, 287.0, 54.568315171835714, 1.3e-76], ["CAD32904.2", "non-ribosomal_peptide_synthetase_A", "BGC0000354", 1, "NRP", 33.0, 286.0, 49.53897736797988, 1.7e-76], ["OKA09424.1", "non-ribosomal_peptide_synthetase", "BGC0001459", 1, "NRP:Glycopeptide", 31.0, 286.0, 53.22715842414082, 1.7e-76], ["AHB82059.1", "non_ribosomal_peptide_synthetase/polyketide_synthase", "BGC0001019", 1, "NRP + Polyketide:Modular type I", 31.0, 286.0, 55.238893545683155, 2.2e-76], ["AAS47564.1", "mixed_type_I_polyketide_synthase/nonribosomal_peptide_synthetase", "BGC0001108", 1, "Polyketide:Trans-AT type I", 30.0, 285.0, 63.034367141659686, 2.9e-76], ["ctg1_orf6", "", "BGC0001109", 1, "NRP + Polyketide", 30.0, 285.0, 63.034367141659686, 2.9e-76], ["ASX95241.1", "IlaS", "BGC0001620", 1, "Polyketide", 31.0, 285.0, 49.958088851634535, 2.9e-76], ["WP_015507662.1", "non-ribosomal_peptide_synthetase", "BGC0001792", 1, "NRP", 31.0, 285.0, 48.61693210393965, 2.9e-76], ["AAK81826.1", "peptide_synthetase", "BGC0000326", 1, "NRP", 31.0, 285.0, 52.97569153394803, 3.8e-76], ["OLZ52442.1", "non-ribosomal_peptide_synthetase", "BGC0001462", 1, "NRP:Glycopeptide", 34.0, 285.0, 50.04191114836547, 3.8e-76], ["QBG38784.1", "Atr23", "BGC0001975", 1, "NRP", 29.0, 285.0, 55.322715842414084, 3.8e-76], ["CAJ14037.1", "peptide_synthetase", "BGC0000406", 1, "NRP", 32.0, 285.0, 48.36546521374686, 4.9e-76], ["WP_003981346.1", "non-ribosomal_peptide_synthetase", "BGC0001813", 1, "NRP", 31.0, 285.0, 53.39480301760269, 4.9e-76], ["CAB38518.1", "CDA_peptide_synthetase_I_(CdaPs1)", "BGC0000315", 1, "NRP:Ca+-dependent lipopeptide", 33.0, 284.0, 47.77870913663034, 6.4e-76], ["AIG79224.1", "Non-ribosomal_peptide_synthetase/andenylation_domain", "BGC0000419", 1, "Saccharide + NRP:Glycopeptide", 34.0, 284.0, 49.11986588432523, 6.4e-76], ["AQV04224.1", "SwnK", "BGC0001793", 1, "Polyketide", 31.0, 284.0, 51.80217937971501, 6.4e-76], ["QED55423.1", "nonribosomal_peptide_synthetase", "BGC0001984", 1, "NRP", 32.0, 284.0, 50.20955574182733, 8.4e-76], ["ACU36654.1", "amino_acid_adenylation_domain_protein", "BGC0000392", 1, "NRP", 31.0, 284.0, 50.20955574182733, 1.1e-75], ["CAE52339.1", "Polyketide_non-ribosomal_peptide_synthase", "BGC0001088", 1, "NRP + Polyketide", 30.0, 283.0, 58.25649622799665, 1.4e-75], ["BBA20967.1", "nonribosomal_peptide_synthetase", "BGC0001763", 1, "NRP + Polyketide", 32.0, 283.0, 48.197820620285, 1.4e-75], ["EFL06866.1", "predicted_protein", "BGC0000300", 1, "NRP", 31.0, 283.0, 51.80217937971501, 1.9e-75], ["EWS95124.1", "hypothetical_protein", "BGC0000306", 1, "NRP:Lipopeptide", 29.0, 283.0, 56.83151718357083, 1.9e-75], ["AID65224.1", "nonribosomal_peptide_synthetase", "BGC0000335", 1, "NRP", 30.0, 283.0, 52.808046940486165, 1.9e-75], ["WP_010369428.1", "non-ribosomal_peptide_synthase", "BGC0000314", 1, "Polyketide + NRP:Cyclic depsipeptide + Other:Aminocoumarin", 32.0, 282.0, 52.053646269907794, 2.4e-75], ["ABL86391.1", "hybrid_polyketide_synthase_and_nonribosomal_peptide_synthetase", "BGC0000999", 1, "NRP + Polyketide", 31.0, 282.0, 49.45515507124895, 2.4e-75], ["AHB82056.1", "non_ribosomal_peptide_synthetase", "BGC0001019", 1, "NRP + Polyketide:Modular type I", 32.0, 282.0, 48.36546521374686, 2.4e-75], ["ADD82940.1", "Bat2", "BGC0001099", 1, "NRP + Polyketide:Modular type I + Polyketide:Trans-AT type I", 29.0, 282.0, 60.26823134953898, 2.4e-75], ["KPN90374.1", "NunB1", "BGC0001416", 1, "NRP", 32.0, 282.0, 48.44928751047779, 2.4e-75], ["AJW76709.1", "DsaG", "BGC0001196", 1, "NRP", 31.0, 282.0, 54.568315171835714, 3.2e-75], ["OLZ52457.1", "non-ribosomal_peptide_synthetase", "BGC0001462", 1, "NRP:Glycopeptide", 31.0, 282.0, 53.14333612740989, 3.2e-75], ["AEI58866.1", "peptide_synthetase", "BGC0000455", 1, "NRP", 30.0, 282.0, 53.22715842414082, 4.2e-75], ["CAD70195.1", "non-ribosomal_peptide_synthetase", "BGC0001047", 1, "NRP + Polyketide", 30.0, 282.0, 54.8197820620285, 4.2e-75], ["AAM80537.1", "StaC", "BGC0000290", 1, "NRP:Glycopeptide", 30.0, 281.0, 52.8918692372171, 5.4e-75], ["AGD80623.1", "non-ribosomal_peptide_synthetase", "BGC0000394", 1, "NRP", 33.0, 281.0, 47.27577535624476, 5.4e-75], ["ABC94347.1", "vicibactin_biosynthesis_non-ribosomal_peptide_synthase_protein", "BGC0000457", 1, "NRP", 29.0, 281.0, 53.9815590947192, 5.4e-75], ["BBD17741.1", "non-ribosomal_peptide_synthetase", "BGC0001918", 1, "NRP + Polyketide", 32.0, 281.0, 48.53310980720872, 5.4e-75], ["CBL93723.1", "NRPS_didomain_A-PCP", "BGC0000360", 1, "NRP", 31.0, 281.0, 49.11986588432523, 7.1e-75], ["AAN85512.1", "nonribosomal_peptide_synthetase", "BGC0001101", 1, "NRP + Polyketide:Modular type I + Polyketide:Trans-AT type I", 31.0, 280.0, 51.46689019279128, 9.3e-75], ["CBZ42146.1", "putative_non-ribosomal_peptide_synthetase", "BGC0001117", 1, "NRP", 31.0, 280.0, 53.81391450125733, 9.3e-75], ["KFL51887.1", "amino_acid_adenylation_protein", "BGC0001711", 1, "NRP + Polyketide", 31.0, 280.0, 52.137468566638724, 9.3e-75], ["ATU31795.1", "NRPS", "BGC0001814", 1, "NRP", 32.0, 280.0, 50.46102263202011, 9.3e-75], ["CAJ96468.1", "non-ribosomal_peptide_synthetase", "BGC0000330", 1, "NRP:NRP siderophore", 31.0, 280.0, 54.98742665549036, 1.2e-74], ["CAE52334.1", "non-ribosomal_peptide_synthase", "BGC0001088", 1, "NRP + Polyketide", 29.0, 280.0, 52.97569153394803, 1.2e-74], ["AUD11994.1", "OrbI", "BGC0001721", 1, "NRP", 34.0, 280.0, 44.84492875104778, 1.2e-74], ["ctg1_orf1265", "", "BGC0001752", 1, "NRP", 31.0, 280.0, 50.79631181894384, 1.6e-74], ["ABS90476.1", "NRPS", "BGC0001106", 1, "NRP + Polyketide", 30.0, 279.0, 54.48449287510477, 2.1e-74], ["KUM80513.1", "hypothetical_protein", "BGC0001562", 1, "NRP", 30.0, 279.0, 56.16093880972338, 2.1e-74], ["CAB38517.1", "CDA_peptide_synthetase_II_(CdaPs2)", "BGC0000315", 1, "NRP:Ca+-dependent lipopeptide", 30.0, 279.0, 52.55658005029338, 2.7e-74], ["ABP55169.1", "amino_acid_adenylation_domain", "BGC0000150", 1, "NRP + Polyketide:Enediyne type I", 31.0, 278.0, 49.20368818105616, 4.6e-74], ["ALV86867.1", "Tlo21", "BGC0001406", 1, "NRP", 30.0, 278.0, 54.90360435875943, 4.6e-74], ["ADH01485.1", "putative_mixed_polyketide_synthase/non-ribosomal_peptide_synthetase", "BGC0001096", 1, "NRP + Polyketide", 33.0, 277.0, 50.04191114836547, 7.8e-74], ["AFR69334.1", "nonribosomal_peptide_synthetase_SpiDE1", "BGC0001045", 1, "NRP:Cyclic depsipeptide + Polyketide:Modular type I", 33.0, 277.0, 48.53310980720872, 7.8e-74], ["AIC32693.1", "FR9DEF", "BGC0001113", 1, "NRP + Polyketide", 33.0, 277.0, 50.04191114836547, 7.8e-74], ["ABL74945.1", "NRPS", "BGC0001048", 1, "NRP:Glycopeptide + Polyketide:Modular type I + Saccharide:Hybrid/tailoring", 28.0, 277.0, 56.663872590108966, 1e-73], ["ATL73036.1", "amino_acid_adenylation_protein", "BGC0001807", 1, "NRP + Polyketide", 30.0, 277.0, 53.64626990779547, 1e-73], ["CAD55498.1", "CDA_peptide_synthetase_III_(CdaPs3)", "BGC0000315", 1, "NRP:Ca+-dependent lipopeptide", 33.0, 276.0, 50.62866722548198, 1.7e-73], ["CCA29203.1", "non-ribosomal_peptide_synthetase/polyketide_synthase", "BGC0000955", 1, "NRP + Polyketide:Modular type I", 31.0, 276.0, 55.155071248952225, 1.7e-73], ["AGC09528.1", "NRPS", "BGC0001183", 1, "Polyketide", 30.0, 276.0, 53.64626990779547, 1.7e-73], ["CRI73800.1", "loading_module_of_NRPS-PKS", "BGC0001215", 1, "NRP", 31.0, 276.0, 48.197820620285, 1.7e-73], ["EME52989.1", "amino_acid_adenylation_protein", "BGC0001460", 1, "NRP:Glycopeptide", 31.0, 276.0, 53.7300922045264, 1.7e-73], ["AQV04230.1", "SwnK", "BGC0001794", 1, "Polyketide", 32.0, 276.0, 48.95222129086337, 1.7e-73], ["AAG02349.1", "peptide_synthetase_NRPS11-10", "BGC0000963", 1, "NRP:Glycopeptide + Polyketide:Modular type I + Saccharide:Hybrid/tailoring", 31.0, 276.0, 50.79631181894384, 2.3e-73], ["WP_004571779.1", "non-ribosomal_peptide_synthetase", "BGC0001760", 1, "NRP", 31.0, 276.0, 50.37720033528919, 2.3e-73], ["ABS90473.1", "NRPS", "BGC0001106", 1, "NRP + Polyketide", 33.0, 275.0, 43.75523889354568, 3e-73], ["CBA63680.1", "nonribosomal_peptide_synthetase_NRPS", "BGC0000368", 1, "NRP", 30.0, 275.0, 50.62866722548198, 3.9e-73], ["ALV82388.1", "CDA_peptide_synthetase_III", "BGC0001370", 1, "NRP", 33.0, 275.0, 50.62866722548198, 3.9e-73], ["WP_082191961.1", "non-ribosomal_peptide_synthetase", "BGC0001451", 1, "NRP", 33.0, 275.0, 43.00083822296731, 3.9e-73], ["OLZ50885.1", "non-ribosomal_peptide_synthetase", "BGC0001461", 1, "NRP:Glycopeptide", 31.0, 275.0, 47.27577535624476, 3.9e-73], ["AYA22334.1", "KerC", "BGC0001955", 1, "Other", 31.0, 275.0, 47.27577535624476, 3.9e-73], ["EFL06867.1", "predicted_protein", "BGC0000300", 1, "NRP", 30.0, 274.0, 53.56244761106454, 8.7e-73], ["ABR67750.1", "CmnG", "BGC0000316", 1, "NRP", 30.0, 274.0, 50.71248952221291, 8.7e-73], ["AQZ26587.1", "obafluorin_dimodular_nonribosomal_peptide_synthetase", "BGC0001710", 1, "NRP", 31.0, 274.0, 48.95222129086337, 8.7e-73], ["AEI58865.1", "peptide_synthetase", "BGC0000455", 1, "NRP", 30.0, 273.0, 52.137468566638724, 1.5e-72], ["BS329_14150", "non-ribosomal_peptide_synthetase", "BGC0001462", 1, "NRP:Glycopeptide", 32.0, 273.0, 49.874266554903606, 1.5e-72], ["WP_010369430.1", "non-ribosomal_peptide_synthetase", "BGC0000314", 1, "Polyketide + NRP:Cyclic depsipeptide + Other:Aminocoumarin", 30.0, 273.0, 57.41827326068735, 1.9e-72], ["CBL93730.1", "NRPS", "BGC0000360", 1, "NRP", 29.0, 273.0, 54.14920368818106, 1.9e-72], ["ctg1_orf1264", "", "BGC0001752", 1, "NRP", 30.0, 273.0, 51.131601005867566, 1.9e-72], ["CAG15011.1", "peptide_synthetase,_module_4-6", "BGC0000441", 1, "NRP", 29.0, 272.0, 50.9639564124057, 2.5e-72], ["AQX14495.1", "monobactam_NRPS_scaffold_3", "BGC0001672", 1, "NRP", 29.0, 272.0, 53.7300922045264, 2.5e-72], ["AAK81824.1", "peptide_synthetase", "BGC0000326", 1, "NRP", 31.0, 272.0, 50.54484492875104, 3.3e-72], ["CAE53352.1", "non-ribosomal_peptide_synthetase", "BGC0000440", 1, "NRP:Glycopeptide", 29.0, 272.0, 50.9639564124057, 3.3e-72], ["ABX37382.1", "amino_acid_adenylation_domain_protein", "BGC0000984", 1, "NRP + Polyketide", 33.0, 272.0, 48.53310980720872, 3.3e-72], ["CAN89663.1", "putative_non-ribosomal_peptide_synthetase", "BGC0001070", 1, "NRP + Polyketide:Modular type I + Polyketide:Trans-AT type I", 31.0, 272.0, 51.299245599329424, 4.3e-72], ["AIW58892.1", "non-ribosomal_peptide_synthetase", "BGC0001582", 1, "NRP", 32.0, 272.0, 47.359597652975694, 4.3e-72], ["CAL69889.1", "RhiB_protein", "BGC0001112", 1, "NRP + Polyketide:Trans-AT type I", 33.0, 271.0, 45.59932942162615, 5.6e-72], ["ANG60380.1", "nonribosomal_peptide_synthetase_BudB", "BGC0001698", 1, "NRP", 35.0, 271.0, 40.56999161777033, 5.6e-72], ["AAG02355.1", "peptide_synthetase_NRPS9-8", "BGC0000963", 1, "NRP:Glycopeptide + Polyketide:Modular type I + Saccharide:Hybrid/tailoring", 29.0, 271.0, 54.40067057837384, 7.3e-72], ["AGZ15460.1", "putative_non-ribosomal_peptide_synthetase", "BGC0001036", 1, "NRP + Polyketide", 34.0, 271.0, 41.91114836546521, 7.3e-72], ["ALV86868.1", "Tlo22", "BGC0001406", 1, "NRP", 31.0, 271.0, 55.74182732606874, 7.3e-72], ["CBJ90359.1", "putative_Peptide_synthetase", "BGC0000465", 1, "NRP", 33.0, 270.0, 49.371332774518024, 9.6e-72], ["BBC83957.1", "nonribosomal_peptide_synthetase", "BGC0001636", 1, "NRP", 33.0, 270.0, 51.38306789606035, 9.6e-72], ["AWI62629.1", "nonribosomal_peptide_synthetase", "BGC0001943", 1, "NRP", 35.0, 270.0, 42.49790444258173, 9.6e-72], ["AID65222.1", "putative_aspartate_racemase", "BGC0000335", 1, "NRP", 30.0, 270.0, 55.49036043587594, 1.3e-71], ["AEH41794.1", "HrmP", "BGC0000374", 1, "NRP:Cyclic depsipeptide", 31.0, 270.0, 54.8197820620285, 1.3e-71], ["CCE88377.1", "non-ribosomal_peptide_synthetase/polyketide_synthase", "BGC0001034", 1, "NRP + Polyketide:Modular type I", 32.0, 270.0, 47.1081307627829, 1.3e-71], ["WP_067426775.1", "non-ribosomal_peptide_synthetase", "BGC0001567", 1, "NRP", 30.0, 270.0, 51.55071248952221, 1.3e-71], ["AHH53507.1", "non-ribosomal_peptide_synthetase", "BGC0000439", 1, "NRP:Ca+-dependent lipopeptide", 31.0, 269.0, 50.62866722548198, 2.8e-71], ["EPE34341.1", "non-ribosomal_peptide_synthetase", "BGC0001035", 1, "Polyketide + NRP + Other:Aminocoumarin", 31.0, 269.0, 56.077116512992454, 2.8e-71], ["CBJ90289.1", "peptide_synthetase", "BGC0000416", 1, "NRP", 35.0, 269.0, 43.16848281642917, 3.6e-71], ["WP_013184319.1", "non-ribosomal_peptide_synthetase", "BGC0001692", 1, "NRP", 35.0, 269.0, 43.16848281642917, 3.6e-71], ["ABP57749.1", "DepE", "BGC0000993", 1, "NRP:Cyclic depsipeptide + Polyketide:Modular type I", 31.0, 268.0, 48.030176026823135, 4.8e-71], ["WP_107406787.1", "non-ribosomal_peptide_synthetase", "BGC0001567", 1, "NRP", 29.0, 268.0, 53.9815590947192, 4.8e-71], ["WP_078857610.1", "non-ribosomal_peptide_synthetase", "BGC0001368", 1, "NRP", 30.0, 268.0, 55.322715842414084, 6.2e-71], ["ANG60381.1", "nonribosomal_peptide_synthetase_BudC", "BGC0001698", 1, "NRP", 33.0, 268.0, 48.36546521374686, 6.2e-71], ["CAC48361.1", "peptide_synthetase", "BGC0000311", 1, "NRP", 30.0, 267.0, 53.89773679798826, 8.1e-71], ["ADQ55476.1", "NRPS", "BGC0000350", 1, "NRP:Beta-lactam", 28.0, 267.0, 58.75943000838223, 8.1e-71], ["DAB41476.1", "nonribosomal_peptide_synthetase", "BGC0001766", 1, "NRP", 30.0, 267.0, 50.1257334450964, 8.1e-71], ["BAX64244.1", "NRPS", "BGC0001623", 1, "NRP + Polyketide", 31.0, 267.0, 54.06538139145013, 8.1e-71], ["WP_016638469.1", "non-ribosomal_peptide_synthetase", "BGC0001519", 1, "NRP + Polyketide", 30.0, 267.0, 55.74182732606874, 1.1e-70], ["AKQ22680.1", "malonyl_CoA-acyl_carrier_protein_transacylase", "BGC0001656", 1, "Polyketide", 32.0, 267.0, 53.81391450125733, 1.1e-70], ["ATX68112.1", "malonyl_CoA-acyl_carrier_protein_transacylase", "BGC0001772", 1, "Polyketide", 30.0, 267.0, 62.69907795473596, 1.1e-70], ["AIE77058.1", "peptide_synthetase_module_3", "BGC0000418", 1, "NRP", 29.0, 266.0, 52.30511316010059, 1.8e-70], ["AFD30953.1", "CrmB", "BGC0000966", 1, "NRP + Polyketide", 29.0, 266.0, 55.322715842414084, 1.8e-70], ["WP_019634550.1", "type_I_polyketide_synthase", "BGC0001443", 1, "NRP + Polyketide", 33.0, 266.0, 47.86253143336127, 1.8e-70], ["AIG79242.1", "Non-ribosomal_peptide_synthetase", "BGC0000419", 1, "Saccharide + NRP:Glycopeptide", 29.0, 266.0, 53.31098072087175, 2.4e-70], ["AEF16059.1", "non-ribosomal_peptide_synthetase", "BGC0000953", 1, "Saccharide:Aminoglycoside", 28.0, 266.0, 55.155071248952225, 2.4e-70], ["AID65225.1", "nonribosomal_peptide_synthetase", "BGC0000335", 1, "NRP", 29.0, 265.0, 54.06538139145013, 3.1e-70], ["EAL85113.2", "hybrid_PKS-NRPS_enzyme", "BGC0001037", 1, "NRP + Polyketide:Iterative type I", 27.0, 265.0, 81.97820620284996, 3.1e-70], ["PHM26612.1", "pvdj", "BGC0001130", 1, "NRP + Polyketide", 27.0, 265.0, 60.100586756077114, 3.1e-70], ["ABA70582.1", "alpha-aminoadypil-cysteinyl-valine_synthetase", "BGC0000404", 1, "NRP", 25.0, 265.0, 71.24895222129086, 4e-70], ["AEP18655.1", "WAPS2", "BGC0000461", 1, "NRP", 31.0, 265.0, 50.29337803855826, 4e-70], ["AYA22335.1", "KerB", "BGC0001955", 1, "Other", 30.0, 265.0, 50.71248952221291, 4e-70], ["AHH25592.1", "NRPS", "BGC0000957", 1, "NRP + Polyketide", 32.0, 265.0, 48.86839899413244, 5.3e-70], ["AAZ23077.1", "peptide_synthetase", "BGC0000291", 1, "NRP", 31.0, 264.0, 49.45515507124895, 6.9e-70], ["ABR67744.1", "CmnA", "BGC0000316", 1, "NRP", 30.0, 264.0, 52.640402347024306, 6.9e-70], ["AGN11881.1", "tstDEF", "BGC0001114", 1, "NRP + Polyketide", 32.0, 264.0, 47.359597652975694, 6.9e-70], ["ABR12615.1", "ACV_synthetase", "BGC0000405", 1, "NRP:Beta-lactam", 25.0, 264.0, 71.24895222129086, 9e-70], ["AJV88376.1", "MfnD", "BGC0001214", 1, "NRP", 30.0, 264.0, 55.07124895222128, 9e-70], ["CAJ76290.1", "putative_non-ribosomal_peptide_synthase", "BGC0000972", 1, "NRP + Polyketide:Modular type I + Polyketide:Trans-AT type I", 31.0, 264.0, 53.31098072087175, 1.2e-69], ["CCC55922.1", "putative_non-ribosomal_peptide_synthetase", "BGC0000973", 1, "NRP + Polyketide:Modular type I", 30.0, 264.0, 55.57418273260687, 1.2e-69], ["CAD70194.1", "non-ribosomal_peptide_synthetase", "BGC0001047", 1, "NRP + Polyketide", 30.0, 263.0, 56.24476110645432, 1.5e-69], ["CAD91221.1", "putative_non-ribosomal_peptide_synthetase,_module_3", "BGC0000289", 1, "NRP:Glycopeptide + Saccharide:Hybrid/tailoring", 29.0, 262.0, 50.37720033528919, 2.6e-69], ["MAA_10043", "non-ribosomal_peptide_synthetase", "BGC0000337", 1, "NRP", 29.0, 262.0, 58.6756077116513, 2.6e-69], ["AAV66110.2", "fusaridione_A_synthetase", "BGC0000992", 1, "NRP + Polyketide", 28.0, 262.0, 67.56077116512994, 2.6e-69], ["CBW54672.1", "non_ribosomal_peptide_synthetase", "BGC0000971", 1, "NRP + Polyketide:Modular type I", 32.0, 262.0, 48.61693210393965, 3.4e-69], ["CCJ67646.1", "JagB", "BGC0001127", 1, "NRP", 31.0, 262.0, 48.197820620285, 3.4e-69], ["ACJ04424.1", "aureobasidin_A1_biosynthesis_complex", "BGC0000307", 1, "NRP", 30.0, 262.0, 53.14333612740989, 4.5e-69], ["ADZ24995.1", "non-ribosomal_peptide_synthase/polyketide_synthase", "BGC0000380", 1, "NRP + Polyketide:Modular type I", 31.0, 262.0, 49.958088851634535, 4.5e-69], ["ADC79642.1", "TamD", "BGC0001052", 1, "NRP + Polyketide:Modular type I", 28.0, 262.0, 58.17267393126572, 4.5e-69], ["WP_015507661.1", "non-ribosomal_peptide_synthetase", "BGC0001792", 1, "NRP", 31.0, 262.0, 50.71248952221291, 4.5e-69], ["CBJ90287.1", "peptide_synthetase", "BGC0000416", 1, "NRP", 34.0, 261.0, 44.761106454316845, 5.8e-69], ["CAQ18839.1", "hybrid_polyketide_synthase/nonribosomal_polypetide_synthetase", "BGC0000954", 1, "NRP + Polyketide:Modular type I", 31.0, 261.0, 46.94048616932104, 5.8e-69], ["AKA59440.1", "non-ribosomal_peptide_synthetase", "BGC0001202", 1, "NRP + Polyketide", 30.0, 261.0, 49.11986588432523, 5.8e-69], ["WP_013184317.1", "non-ribosomal_peptide_synthetase", "BGC0001692", 1, "NRP", 34.0, 261.0, 44.761106454316845, 5.8e-69], ["AQZ69228.1", "hypothetical_protein", "BGC0001635", 1, "NRP + Polyketide", 31.0, 261.0, 51.04777870913663, 7.6e-69], ["CAE53350.1", "non-ribosomal_peptide_synthetase", "BGC0000440", 1, "NRP:Glycopeptide", 30.0, 260.0, 49.53897736797988, 9.9e-69], ["CAG15009.1", "peptide_synthetase,_module_1-2", "BGC0000441", 1, "NRP", 30.0, 260.0, 49.53897736797988, 9.9e-69], ["ABP57748.1", "DepD", "BGC0000993", 1, "NRP:Cyclic depsipeptide + Polyketide:Modular type I", 32.0, 260.0, 51.71835708298408, 9.9e-69], ["CAN89662.1", "putative_non-ribosomal_peptide_synthetase", "BGC0001070", 1, "NRP + Polyketide:Modular type I + Polyketide:Trans-AT type I", 30.0, 260.0, 52.808046940486165, 9.9e-69], ["QBC75023.1", "non-ribosomal_peptide_synthetase", "BGC0001968", 1, "NRP", 35.0, 260.0, 39.64794635373009, 1.3e-68], ["OAQ83772.1", "nonribosomal_peptide_synthase", "BGC0001358", 1, "Polyketide", 27.0, 260.0, 67.81223805532271, 1.7e-68], ["AGE11899.1", "nonribosomal_peptide_synthetase", "BGC0000366", 1, "NRP", 30.0, 259.0, 54.8197820620285, 2.2e-68], ["EJK79843.1", "amino_acid_adenylation_enzyme/thioester_reductase_family_protein", "BGC0000436", 1, "NRP", 29.0, 259.0, 61.10645431684828, 2.2e-68], ["AKA59447.1", "non-ribosomal_peptide_synthetase", "BGC0001203", 1, "NRP + Polyketide", 30.0, 259.0, 54.40067057837384, 2.2e-68], ["AAM80538.1", "StaB", "BGC0000290", 1, "NRP:Glycopeptide", 29.0, 259.0, 49.70662196144174, 3.8e-68], ["CCJ67645.1", "JagA", "BGC0001127", 1, "NRP", 30.0, 259.0, 48.36546521374686, 3.8e-68], ["EJK79842.1", "amino_acid_adenylation_enzyme/thioester_reductase_family_protein", "BGC0000436", 1, "NRP", 31.0, 258.0, 49.371332774518024, 4.9e-68], ["ABV56588.1", "KtzH", "BGC0000378", 1, "NRP", 29.0, 258.0, 54.98742665549036, 6.4e-68], ["CBJ90288.1", "Peptide_synthetase", "BGC0000416", 1, "NRP", 35.0, 258.0, 38.055322715842415, 6.4e-68], ["WP_013184318.1", "non-ribosomal_peptide_synthetase", "BGC0001692", 1, "NRP", 35.0, 258.0, 38.055322715842415, 6.4e-68], ["ADZ24999.1", "non-ribosomal_peptide_synthase", "BGC0000380", 1, "NRP + Polyketide:Modular type I", 30.0, 257.0, 54.48449287510477, 8.4e-68], ["AAG29780.1", "peptide_synthetase-like_protein", "BGC0000833", 1, "Saccharide:Hybrid/tailoring + Other:Aminocoumarin", 31.0, 257.0, 49.958088851634535, 8.4e-68], ["QCC62999.1", "BII-rafflesfungin_nonribosomal_protein_synthetase", "BGC0001966", 1, "NRP", 28.0, 257.0, 58.25649622799665, 8.4e-68], ["ABD65960.1", "nonribosomal_peptide_synthetase", "BGC0000341", 1, "NRP", 32.0, 257.0, 47.44341994970662, 1.1e-67], ["AAN65224.1", "peptide_synthetase-like_protein", "BGC0000832", 1, "Saccharide:Hybrid/tailoring + Other:Aminocoumarin", 32.0, 257.0, 51.215423302598495, 1.1e-67], ["AGS77307.1", "NRPS_modules_1-2", "BGC0001178", 1, "NRP:Glycopeptide", 29.0, 257.0, 49.45515507124895, 1.4e-67], ["AZF85912.1", "non-ribosomal_peptide_synthase", "BGC0001963", 1, "NRP + Polyketide", 30.0, 257.0, 49.0360435875943, 1.4e-67], ["AAP92491.1", "nonribosomal_peptide_synthetase", "BGC0000458", 1, "NRP", 30.0, 256.0, 48.53310980720872, 1.9e-67], ["ADY76667.1", "non-ribosomal_peptide_synthetase", "BGC0000950", 1, "NRP:Uridylpeptide + Other:Nucleoside", 31.0, 256.0, 47.61106454316849, 1.9e-67], ["BAW32334.1", "hybrid_cis-AT_polyketide_synthase_-_nonribosomal_peptide_synthetase", "BGC0001631", 1, "NRP + Polyketide", 31.0, 256.0, 51.299245599329424, 1.9e-67], ["AAM80539.1", "StaA", "BGC0000290", 1, "NRP:Glycopeptide", 30.0, 256.0, 50.37720033528919, 2.4e-67], ["AAX31557.1", "peptide_synthetase_1", "BGC0000336", 1, "NRP", 30.0, 256.0, 49.70662196144174, 2.4e-67], ["CAD89774.1", "MelC_protein", "BGC0001010", 1, "NRP + Polyketide:Modular type I", 31.0, 256.0, 48.86839899413244, 2.4e-67], ["AGZ15459.1", "putative_non-ribosomal_peptide_synthetase", "BGC0001036", 1, "NRP + Polyketide", 28.0, 256.0, 55.238893545683155, 2.4e-67], ["ATY69551.1", "hybrid_nonribosomal_peptide_synthetase/type_I_polyketide_synthase", "BGC0001611", 1, "NRP + Polyketide", 32.0, 256.0, 44.006705783738475, 2.4e-67], ["ARR97039.1", "SphF", "BGC0001780", 1, "NRP", 29.0, 255.0, 63.956412405699915, 3.2e-67], ["AAS92545.1", "SirP", "BGC0001044", 1, "NRP + Polyketide", 32.0, 255.0, 48.44928751047779, 4.2e-67], ["ALG65314.1", "Cal22", "BGC0001297", 1, "NRP", 31.0, 255.0, 48.86839899413244, 4.2e-67], ["AYJ71712.1", "non-ribosomal_peptide_synthetase", "BGC0001942", 1, "NRP + Polyketide", 30.0, 255.0, 46.60519698239732, 4.2e-67], ["ACG60773.1", "NRPS(C/A/PCP)", "BGC0001058", 1, "NRP:Glycopeptide + Polyketide:Modular type I + Saccharide:Hybrid/tailoring", 31.0, 255.0, 50.1257334450964, 5.4e-67], ["DAB41477.1", "nonribosomal_peptide_synthetase", "BGC0001766", 1, "NRP", 30.0, 254.0, 53.64626990779547, 7.1e-67], ["ATL73045.1", "amino_acid_adenylation_domain_protein", "BGC0001807", 1, "NRP + Polyketide", 30.0, 254.0, 47.44341994970662, 7.1e-67], ["CAB53322.1", "putative_peptide_synthetase", "BGC0000325", 1, "NRP", 31.0, 254.0, 50.54484492875104, 9.3e-67], ["BAN91483.1", "putative_Aculeacin_A_nonribosomal_peptide_synthase", "BGC0001220", 1, "NRP", 32.0, 253.0, 54.23302598491199, 1.2e-66], ["AAZ23076.1", "peptide_synthetase", "BGC0000291", 1, "NRP", 30.0, 253.0, 50.20955574182733, 1.6e-66], ["EFG10344.1", "Non-ribosomal_peptide_synthetase", "BGC0000373", 1, "NRP", 30.0, 253.0, 50.9639564124057, 1.6e-66], ["AGN74885.1", "nonribosomal_peptide_synthetase", "BGC0000459", 1, "NRP:Cyclic depsipeptide + Polyketide:Trans-AT type I", 30.0, 253.0, 54.23302598491199, 1.6e-66], ["ABL74937.1", "NRPS", "BGC0001048", 1, "NRP:Glycopeptide + Polyketide:Modular type I + Saccharide:Hybrid/tailoring", 32.0, 253.0, 49.53897736797988, 1.6e-66], ["AAT09804.1", "NocA", "BGC0000395", 1, "NRP", 30.0, 253.0, 49.28751047778709, 2.1e-66], ["WP_030498980.1", "hypothetical_protein", "BGC0001327", 1, "NRP:Cyclic depsipeptide + Polyketide:Modular type I", 31.0, 253.0, 43.00083822296731, 2.1e-66], ["BAP16693.1", "nonribosomal_peptide_synthetase", "BGC0000376", 1, "NRP", 31.0, 252.0, 49.45515507124895, 3.5e-66], ["AAL33757.1", "putative_non-ribosomal_peptide_synthetase", "BGC0000421", 1, "NRP", 28.0, 252.0, 51.04777870913663, 4.6e-66], ["ADN26251.1", "ATP-dependent_adenylase", "BGC0000951", 1, "NRP", 32.0, 252.0, 42.162615255658004, 4.6e-66], ["WP_053065270.1", "non-ribosomal_peptide_synthetase", "BGC0001330", 1, "NRP:Cyclic depsipeptide + Polyketide:Modular type I", 32.0, 252.0, 43.58759430008382, 4.6e-66], ["BAX64246.1", "NRPS", "BGC0001623", 1, "NRP + Polyketide", 30.0, 252.0, 47.77870913663034, 4.6e-66], ["AAW03326.1", "CtaC", "BGC0000982", 1, "NRP + Polyketide", 30.0, 251.0, 49.28751047778709, 6e-66], ["AGO86662.1", "equisetin_synthetase", "BGC0001255", 1, "NRP + Polyketide", 26.0, 251.0, 73.17686504610226, 6e-66], ["CAJ34382.1", "NRPS_protein", "BGC0000445", 1, "NRP:Cyclic depsipeptide", 30.0, 251.0, 47.77870913663034, 7.9e-66], ["AGC09519.1", "AMP-dependent_synthetase/ligase", "BGC0001183", 1, "Polyketide", 30.0, 251.0, 47.44341994970662, 7.9e-66], ["WP_052165466.1", "non-ribosomal_peptide_synthetase", "BGC0001327", 1, "NRP:Cyclic depsipeptide + Polyketide:Modular type I", 33.0, 251.0, 43.2523051131601, 7.9e-66], ["BAX89999.1", "Non-ribosomal_peptide_synthetase", "BGC0001628", 1, "NRP", 29.0, 251.0, 50.9639564124057, 7.9e-66], ["ABI22132.1", "putative_non-ribosomal_peptide_synthetase", "BGC0000422", 1, "NRP", 28.0, 250.0, 54.31684828164292, 1e-65], ["CAJ34374.1", "NRPS_protein", "BGC0000445", 1, "NRP:Cyclic depsipeptide", 28.0, 250.0, 49.79044425817267, 1e-65], ["CAQ71828.1", "non_ribosomal_peptide_synthase,_antibiotic_synthesis;_contains_3_condensation_domains,_2_AMP-acid_ligases_II_domains,_2_PP-binding,_Phosphopantetheine_attachment_site", "BGC0001189", 1, "NRP", 31.0, 250.0, 46.2699077954736, 1e-65], ["AJV88377.1", "MfnE", "BGC0001214", 1, "NRP", 29.0, 250.0, 55.07124895222128, 1e-65], ["CBG75492.1", "putative_NRPS/siderophore_biosynthesis_protein", "BGC0000423", 1, "NRP", 29.0, 250.0, 55.238893545683155, 1.3e-65], ["ADY76684.1", "non-ribosomal_peptide_synthetase", "BGC0000950", 1, "NRP:Uridylpeptide + Other:Nucleoside", 33.0, 250.0, 41.49203688181056, 1.3e-65], ["WP_051700122.1", "non-ribosomal_peptide_synthetase", "BGC0001368", 1, "NRP", 31.0, 250.0, 51.969823973176865, 1.3e-65], ["AKC91856.1", "nonribosomal_peptide_synthetase", "BGC0001414", 1, "NRP", 33.0, 250.0, 39.983235540653816, 1.3e-65], ["ATQ39428.1", "cyclosporin_C_synthetase", "BGC0001565", 1, "NRP", 29.0, 250.0, 53.7300922045264, 1.3e-65], ["ABP73646.1", "SalB", "BGC0000145", 1, "Polyketide", 31.0, 249.0, 49.20368818105616, 2.3e-65], ["ABP53497.1", "NRPS_(ACP-P)", "BGC0001041", 1, "NRP + Polyketide", 31.0, 249.0, 49.20368818105616, 2.3e-65], ["ACG60772.1", "NRPS(C/A/PCP/Cy/A/PCP/Cy)", "BGC0001058", 1, "NRP:Glycopeptide + Polyketide:Modular type I + Saccharide:Hybrid/tailoring", 30.0, 249.0, 51.299245599329424, 2.3e-65], ["ALD82526.1", "non-ribosomal_peptide_synthase", "BGC0001212", 1, "NRP + Polyketide", 28.0, 248.0, 55.07124895222128, 3.9e-65], ["EWM63010.1", "non-ribosomal_peptide_synthetase", "BGC0001328", 1, "NRP:Cyclic depsipeptide + Polyketide:Modular type I", 30.0, 248.0, 43.2523051131601, 3.9e-65], ["CBF76038.1", "nonribosomal_peptide_synthase,_putative_(Eurofung)", "BGC0001399", 1, "NRP", 27.0, 248.0, 75.10477787091367, 3.9e-65], ["CUX96954.1", "TmcG", "BGC0001829", 1, "NRP + Polyketide", 30.0, 248.0, 50.37720033528919, 3.9e-65], ["ctg1_orf003", "", "BGC0000334", 1, "NRP", 28.0, 248.0, 72.25481978206203, 6.7e-65], ["EAW09117.1", "hybrid_NRPS/PKS_enzyme,_putative", "BGC0000983", 1, "NRP + Polyketide:Iterative type I", 28.0, 247.0, 65.12992455993295, 8.7e-65], ["AAN85506.1", "nonribosomal_peptide_synthetase", "BGC0001101", 1, "NRP + Polyketide:Modular type I + Polyketide:Trans-AT type I", 32.0, 247.0, 48.61693210393965, 1.1e-64], ["PHM26613.1", "pyoverdine_synthetase_D", "BGC0001130", 1, "NRP + Polyketide", 30.0, 247.0, 53.64626990779547, 1.5e-64], ["ACU71638.1", "peptide_synthetase-like_protein", "BGC0001154", 1, "Other", 30.0, 247.0, 49.20368818105616, 1.5e-64], ["AGZ15458.1", "putative_non-ribosomal_peptide_synthetase", "BGC0001036", 1, "NRP + Polyketide", 28.0, 246.0, 55.40653813914501, 1.9e-64], ["QED88054.1", "nonribosomal_peptide_synthetase", "BGC0001967", 1, "NRP", 30.0, 246.0, 42.665549036043586, 1.9e-64], ["AAG05693.1", "AmbB", "BGC0000287", 1, "NRP", 31.0, 246.0, 47.359597652975694, 2.5e-64], ["AHB38515.1", "non-ribosomal_peptide_synthetase", "BGC0000345", 1, "NRP + Polyketide:Modular type I", 31.0, 246.0, 49.0360435875943, 2.5e-64], ["CAJ34367.1", "NRPS_protein", "BGC0000445", 1, "NRP:Cyclic depsipeptide", 29.0, 245.0, 51.131601005867566, 3.3e-64], ["AAG02356.1", "peptide_synthetase_NRPS7", "BGC0000963", 1, "NRP:Glycopeptide + Polyketide:Modular type I + Saccharide:Hybrid/tailoring", 31.0, 245.0, 50.54484492875104, 3.3e-64], ["ATD51279.1", "nonribosomal_peptide_synthase", "BGC0001650", 1, "NRP", 31.0, 245.0, 49.20368818105616, 3.3e-64], ["XP_003044554.1", "hypothetical_protein", "BGC0001768", 1, "NRP", 28.0, 245.0, 56.58005029337804, 4.3e-64], ["WP_019032753.1", "non-ribosomal_peptide_synthetase", "BGC0001331", 1, "NRP:Cyclic depsipeptide + Polyketide:Modular type I", 32.0, 245.0, 43.50377200335289, 5.6e-64], ["AAK81827.1", "peptide_synthetase", "BGC0000326", 1, "NRP", 29.0, 244.0, 50.46102263202011, 7.4e-64], ["BAH33409.1", "putative_non-ribosomal_peptide_synthetase", "BGC0000371", 1, "NRP", 30.0, 244.0, 49.45515507124895, 7.4e-64], ["BAP16699.1", "nonribosomal_peptide_synthetase", "BGC0000376", 1, "NRP", 30.0, 244.0, 47.946353730092206, 9.6e-64], ["AJO72717.1", "adenylation_domain-containing_protein", "BGC0001381", 1, "Polyketide", 29.0, 244.0, 48.78457669740151, 9.6e-64], ["CBF73453.1", "nonribosomal_peptide_synthase,_putative_(JCVI)", "BGC0001515", 1, "NRP", 28.0, 244.0, 58.507963118189444, 9.6e-64], ["ABC35522.1", "thiotemplate_mechanism_natural_product_synthetase", "BGC0000186", 1, "NRP + Polyketide:Modular type I", 30.0, 243.0, 54.14920368818106, 1.3e-63], ["CCM44337.1", "Nonribosomal_peptide_synthetase", "BGC0001056", 1, "NRP + Polyketide:Modular type I + Polyketide:PUFA synthase or related", 29.0, 243.0, 55.909471919530596, 1.3e-63], ["ABV56604.1", "adenylation_domain_protein", "BGC0000378", 1, "NRP", 30.0, 243.0, 50.71248952221291, 1.6e-63], ["WP_051700105.1", "non-ribosomal_peptide_synthetase", "BGC0001368", 1, "NRP", 29.0, 243.0, 50.9639564124057, 1.6e-63], ["AWO77084.1", "hybrid_non-ribosomal_peptide_synthetase/type_I_polyketide_synthase", "BGC0001556", 1, "NRP + Polyketide", 29.0, 243.0, 52.55658005029338, 1.6e-63], ["CBL93720.1", "NRPS_didomain_PCP-A", "BGC0000360", 1, "NRP", 29.0, 243.0, 50.54484492875104, 2.1e-63], ["AAF19811.1", "mtaC", "BGC0001024", 1, "NRP + Polyketide:Modular type I", 30.0, 243.0, 51.46689019279128, 2.1e-63], ["CAN89633.1", "putative_hybrid_non-ribosomal_peptide_synthetase/polyketide_synthase", "BGC0001070", 1, "NRP + Polyketide:Modular type I + Polyketide:Trans-AT type I", 31.0, 242.0, 46.102263202011734, 2.8e-63], ["CAL80821.1", "sylD-like_NRPS/PKS", "BGC0000997", 1, "NRP + Polyketide", 29.0, 242.0, 50.04191114836547, 3.7e-63], ["EPS29069.1", "hypothetical_protein", "BGC0001724", 1, "NRP + Polyketide", 25.0, 242.0, 72.75775356244762, 3.7e-63], ["AZF85944.1", "hypothetical_protein", "BGC0001963", 1, "NRP + Polyketide", 28.0, 242.0, 51.38306789606035, 3.7e-63], ["AJI44176.1", "nonribosomal_peptide_synthetase", "BGC0001193", 1, "NRP", 29.0, 242.0, 50.37720033528919, 4.8e-63], ["BAO84868.1", "putative_non-ribosomal_peptide_synthetase", "BGC0000414", 1, "NRP", 32.0, 241.0, 42.58172673931266, 6.2e-63], ["ACK77757.1", "putative_indigoidine_synthase_IndC", "BGC0000727", 1, "Saccharide", 35.0, 241.0, 39.3964794635373, 8.1e-63], ["EAL92291.2", "nonribosomal_peptide_synthtease", "BGC0000372", 1, "NRP", 28.0, 240.0, 55.57418273260687, 1.4e-62], ["AFK57215.1", "DidD", "BGC0000985", 1, "Polyketide + NRP:Cyclic depsipeptide", 30.0, 240.0, 48.53310980720872, 1.4e-62], ["AOC89000.1", "putative_nonribosomal_peptide_synthetase", "BGC0001652", 1, "NRP", 30.0, 240.0, 50.37720033528919, 1.8e-62], ["AGN74895.1", "nonribosomal_peptide_synthetase/polyketide_synthase_hybrid_protein", "BGC0000459", 1, "NRP:Cyclic depsipeptide + Polyketide:Trans-AT type I", 29.0, 239.0, 48.030176026823135, 2.4e-62], ["AGQ43600.1", "HC-toxin_synthetase", "BGC0001166", 1, "NRP", 27.0, 238.0, 59.68147527242247, 4e-62], ["EFL06864.1", "non-ribosomal_peptide_synthetase", "BGC0000300", 1, "NRP", 28.0, 238.0, 52.808046940486165, 5.3e-62], ["AAY42398.1", "Nonribosomal_peptide_synthetase", "BGC0001000", 1, "NRP:Lipopeptide + Polyketide:Modular type I", 30.0, 238.0, 44.006705783738475, 5.3e-62], ["BAD55613.1", "putative_non-ribosomal_peptide_synthetase", "BGC0001027", 1, "NRP + Polyketide", 27.0, 238.0, 53.64626990779547, 6.9e-62], ["AJD77023.1", "IkaA", "BGC0001435", 1, "NRP + Polyketide:Iterative type I", 31.0, 238.0, 48.86839899413244, 6.9e-62], ["AQZ71347.1", "hypothetical_protein", "BGC0001635", 1, "NRP + Polyketide", 29.0, 238.0, 48.030176026823135, 6.9e-62], ["WP_078889006.1", "non-ribosomal_peptide_synthetase", "BGC0001771", 1, "NRP", 29.0, 238.0, 49.45515507124895, 6.9e-62], ["CBF87069.1", "nonribosomal_peptide_synthase,_putative_(Eurofung)", "BGC0001290", 1, "NRP", 29.0, 237.0, 59.094719195305956, 1.2e-61], ["XP_001217690.1", "hypothetical_protein", "BGC0001517", 1, "NRP", 26.0, 237.0, 76.78122380553228, 1.2e-61], ["BBA21068.1", "putative_non-ribosomal_peptide_synthetase", "BGC0001740", 1, "NRP + Polyketide", 29.0, 237.0, 54.06538139145013, 1.2e-61], ["ACZ66258.1", "APS1", "BGC0000304", 1, "NRP", 28.0, 237.0, 55.238893545683155, 1.5e-61], ["CCP45171.1", "Phenyloxazoline_synthase_MbtB_(phenyloxazoline_synthetase)", "BGC0001021", 1, "NRP + Polyketide", 29.0, 237.0, 53.64626990779547, 1.5e-61], ["WP_028678148.1", "non-ribosomal_peptide_synthetase", "BGC0001228", 1, "NRP:Cyclic depsipeptide", 32.0, 237.0, 38.89354568315172, 1.5e-61], ["AAF67501.2", "peptide_synthetase-like_protein", "BGC0000834", 1, "Saccharide:Hybrid/tailoring + Other:Aminocoumarin", 30.0, 236.0, 51.38306789606035, 2e-61], ["DAC76731.1", "methionyl-tRNA_formyltransferase", "BGC0001885", 1, "Polyketide", 30.0, 236.0, 48.44928751047779, 2e-61], ["CAP93139.1", "cyclic_hydrophobic_tetrapeptide", "BGC0000357", 1, "NRP:Cyclic depsipeptide", 26.0, 235.0, 56.83151718357083, 3.4e-61], ["BAH04161.1", "putative_non-ribosomal_peptide_synthetase", "BGC0000450", 1, "NRP", 32.0, 235.0, 40.65381391450126, 4.5e-61], ["BAE98162.1", "putative_non-ribosomal_peptide_synthetase", "BGC0000339", 1, "NRP", 30.0, 235.0, 49.0360435875943, 5.8e-61], ["AET98905.1", "putative_non-ribosomal_peptide_synthetase", "BGC0000415", 1, "NRP", 33.0, 235.0, 38.725901089689856, 5.8e-61], ["ARR97038.1", "SphE", "BGC0001780", 1, "NRP", 30.0, 235.0, 46.85666387259011, 5.8e-61], ["AQI70_32580", "", "BGC0001561", 1, "NRP", 31.0, 234.0, 41.91114836546521, 7.6e-61], ["ARR97036.1", "SphC", "BGC0001780", 1, "NRP", 30.0, 234.0, 46.77284157585918, 7.6e-61], ["AAY42397.1", "Nonribosomal_peptide_synthetase", "BGC0001000", 1, "NRP:Lipopeptide + Polyketide:Modular type I", 29.0, 234.0, 43.58759430008382, 9.9e-61], ["AAF01762.1", "AM-toxin_synthetase", "BGC0001261", 1, "NRP", 28.0, 234.0, 60.35205364626991, 9.9e-61], ["ADH04678.1", "non-ribosomal_peptide_synthetase", "BGC0001344", 1, "NRP + Polyketide", 31.0, 234.0, 43.08466051969824, 9.9e-61], ["WP_024483797.1", "amino_acid_adenylation_domain-containing_protein", "BGC0002002", 1, "NRP", 30.0, 234.0, 46.52137468566639, 9.9e-61], ["CAE52342.1", "non-ribosomal_peptide_synthase", "BGC0001088", 1, "NRP + Polyketide", 35.0, 233.0, 35.70829840737636, 1.3e-60], ["ADI59531.1", "CorI", "BGC0001091", 1, "NRP + Polyketide", 31.0, 233.0, 43.58759430008382, 1.3e-60], ["AMM63162.1", "AniA", "BGC0001371", 1, "NRP", 30.0, 233.0, 53.22715842414082, 1.3e-60], ["CBK62746.1", "", "BGC0001115", 1, "NRP + Polyketide", 30.0, 233.0, 47.44341994970662, 1.7e-60], ["BAK26562.1", "PKS-NRPS_hybrid", "BGC0000977", 1, "NRP + Polyketide", 26.0, 233.0, 65.2975691533948, 2.2e-60], ["CBA11570.1", "non-ribosomal_peptide_synthetase", "BGC0001046", 1, "NRP + Polyketide:Modular type I + Saccharide:Hybrid/tailoring", 32.0, 233.0, 41.82732606873428, 2.2e-60], ["AAZ55900.1", "non-ribosomal_peptide_synthase:Amino_acid_adenylation", "BGC0000359", 1, "NRP", 30.0, 232.0, 48.86839899413244, 3.8e-60], ["AAF19812.1", "MtaD", "BGC0001024", 1, "NRP + Polyketide:Modular type I", 31.0, 232.0, 39.14501257334451, 3.8e-60], ["AAL33756.1", "putative_non-ribosomal_peptide_synthetase", "BGC0000421", 1, "NRP", 30.0, 232.0, 48.86839899413244, 4.9e-60], ["BAO98812.1", "putative_nonribosomal_peptide_synthetase", "BGC0001002", 1, "NRP + Polyketide", 33.0, 232.0, 38.22296730930427, 4.9e-60], ["WP_081656241.1", "non-ribosomal_peptide_synthetase", "BGC0001467", 1, "NRP:Cyclic depsipeptide + Polyketide:Modular type I", 28.0, 232.0, 47.44341994970662, 4.9e-60], ["AUD08663.1", "iPKS-NRPS", "BGC0001553", 1, "NRP + Polyketide", 29.0, 231.0, 50.62866722548198, 6.4e-60], ["DAB41917.1", "ArzO_-_NRPS_(Cy,_A,_Ox,_PCP)", "BGC0001884", 1, "NRP + Polyketide", 30.0, 231.0, 44.006705783738475, 6.4e-60], ["CAJ96472.1", "non-ribosomal_peptide_synthetase", "BGC0000330", 1, "NRP:NRP siderophore", 29.0, 230.0, 48.197820620285, 1.1e-59], ["AKP45396.1", "CysH", "BGC0001413", 1, "NRP", 34.0, 230.0, 39.73176865046103, 1.1e-59], ["AZF85929.1", "non-ribosomal_peptide_synthase", "BGC0001963", 1, "NRP + Polyketide", 29.0, 230.0, 48.700754400670576, 1.1e-59], ["AAC32048.1", "FxbC", "BGC0000351", 1, "NRP", 30.0, 230.0, 55.825649622799666, 1.4e-59], ["CBL93718.1", "NRPS_didomain_PCP-C", "BGC0000360", 1, "NRP", 27.0, 230.0, 50.88013411567477, 1.4e-59], ["BAD55612.1", "non-ribosomal_peptide_synthetase", "BGC0001027", 1, "NRP + Polyketide", 29.0, 230.0, 52.47275775356245, 1.4e-59], ["ABS90470.1", "NRPS/PKS", "BGC0001106", 1, "NRP + Polyketide", 32.0, 230.0, 41.994970662196145, 1.9e-59], ["ALJ49920.1", "TtmI", "BGC0001236", 1, "Polyketide", 29.0, 229.0, 48.030176026823135, 2.5e-59], ["ADZ24989.1", "prolin_adenylation_protein", "BGC0000380", 1, "NRP + Polyketide:Modular type I", 31.0, 229.0, 43.58759430008382, 3.2e-59], ["AAG02359.1", "peptide_synthetase_NRPS5-4-3", "BGC0000963", 1, "NRP:Glycopeptide + Polyketide:Modular type I + Saccharide:Hybrid/tailoring", 31.0, 229.0, 41.82732606873428, 3.2e-59], ["CCC55921.1", "non-ribosomal_peptide_synthetase/polyketide_synthase_hybrid_protein", "BGC0000973", 1, "NRP + Polyketide:Modular type I", 28.0, 228.0, 48.78457669740151, 4.2e-59], ["BAG17643.1", "putative_NRPS-type-I_PKS_fusion_protein", "BGC0001043", 1, "NRP + Polyketide", 28.0, 228.0, 47.946353730092206, 4.2e-59], ["CCJ67647.1", "JagC", "BGC0001127", 1, "NRP", 28.0, 228.0, 49.11986588432523, 4.2e-59], ["BAE98156.1", "putative_non-ribosomal_peptide_synthetase", "BGC0000339", 1, "NRP", 32.0, 228.0, 39.14501257334451, 5.5e-59], ["ACG60782.1", "NRPS(C/A/PCP/C/A/PCP)", "BGC0001058", 1, "NRP:Glycopeptide + Polyketide:Modular type I + Saccharide:Hybrid/tailoring", 31.0, 228.0, 46.43755238893546, 7.1e-59], ["ABL74940.1", "NRPS", "BGC0001048", 1, "NRP:Glycopeptide + Polyketide:Modular type I + Saccharide:Hybrid/tailoring", 31.0, 227.0, 44.761106454316845, 1.2e-58], ["CAF05647.1", "TubB_protein", "BGC0001053", 1, "NRP + Polyketide", 32.0, 227.0, 37.88767812238055, 1.2e-58], ["CBF87869.1", "nonribosomal_peptide_synthase,_putative_(Eurofung)", "BGC0001699", 1, "Polyketide", 28.0, 227.0, 53.7300922045264, 1.2e-58], ["EWS95122.1", "hypothetical_protein", "BGC0000306", 1, "NRP:Lipopeptide", 31.0, 227.0, 40.067057837384745, 1.6e-58], ["OAL11475.1", "non-ribosomal_peptide_synthetase_module", "BGC0001570", 1, "NRP", 31.0, 227.0, 48.44928751047779, 1.6e-58], ["AFO85453.1", "non-ribosomal_peptide_synthetase", "BGC0000391", 1, "NRP", 31.0, 226.0, 38.47443419949707, 2.1e-58], ["AAW03327.1", "CtaD", "BGC0000982", 1, "NRP + Polyketide", 31.0, 226.0, 39.3964794635373, 2.7e-58], ["AFK57212.1", "DidA", "BGC0000985", 1, "Polyketide + NRP:Cyclic depsipeptide", 31.0, 226.0, 47.946353730092206, 2.7e-58], ["CAD89775.1", "MelD_protein", "BGC0001010", 1, "NRP + Polyketide:Modular type I", 31.0, 226.0, 40.067057837384745, 2.7e-58], ["WP_054234617.1", "non-ribosomal_peptide_synthase", "BGC0002014", 1, "NRP + Polyketide", 30.0, 226.0, 42.58172673931266, 2.7e-58], ["AFA26384.1", "polyketide_synthase_A", "BGC0001874", 1, "NRP + Polyketide", 26.0, 225.0, 65.2975691533948, 3.5e-58], ["ctg1_orf000000", "", "BGC0000900", 1, "Other", 29.0, 225.0, 52.30511316010059, 4.6e-58], ["CCP45167.1", "Peptide_synthetase_MbtF_(peptide_synthase)", "BGC0001021", 1, "NRP + Polyketide", 30.0, 225.0, 45.68315171835708, 4.6e-58], ["ACY13414.1", "amino_acid_adenylation_domain_protein", "BGC0001367", 1, "NRP + Polyketide", 30.0, 224.0, 46.35373009220453, 7.9e-58], ["ANY57892.1", "PenN", "BGC0001372", 1, "Terpene", 28.0, 224.0, 51.38306789606035, 1e-57], ["ALJ49909.1", "TlmI", "BGC0001237", 1, "Polyketide", 28.0, 222.0, 55.07124895222128, 3e-57], ["AGA37267.1", "NRPS", "BGC0000816", 1, "NRP + Alkaloid", 25.0, 221.0, 81.97820620284996, 6.7e-57], ["AGC65516.1", "NRPS/PKS_hybrid", "BGC0001050", 1, "NRP:Lipopeptide + Polyketide:Trans-AT type I", 31.0, 221.0, 50.88013411567477, 6.7e-57], ["YP_856990.1", "nonribosomal_peptide_synthetase", "BGC0001502", 1, "NRP", 28.0, 221.0, 50.62866722548198, 6.7e-57], ["CAC17499.1", "putative_non-ribosomal_peptide_synthase", "BGC0000324", 1, "NRP", 28.0, 221.0, 49.79044425817267, 8.7e-57], ["AAW49319.1", "thaxtomin_synthetase_B", "BGC0000444", 1, "NRP", 32.0, 221.0, 38.139145012573344, 8.7e-57], ["ARO38317.1", "nonribosomal_peptide_synthetase", "BGC0001560", 1, "NRP + Polyketide", 31.0, 220.0, 42.749371332774516, 1.1e-56], ["WP_078620912.1", "non-ribosomal_peptide_synthetase", "BGC0001519", 1, "NRP + Polyketide", 27.0, 219.0, 51.215423302598495, 2.5e-56], ["AXM42949.1", "hybrid_type_1_PKS/NRPS", "BGC0001941", 1, "NRP + Polyketide", 31.0, 219.0, 38.39061190276614, 2.5e-56], ["ORC16617.1", "hypothetical_protein", "BGC0001341", 1, "NRP", 28.0, 218.0, 56.83151718357083, 5.6e-56], ["AAZ23075.1", "peptide_synthetase", "BGC0000291", 1, "NRP", 29.0, 218.0, 41.15674769488684, 7.4e-56], ["AET98916.1", "putative_non-ribosomal_peptide_synthetase", "BGC0000415", 1, "NRP", 30.0, 217.0, 49.371332774518024, 1.6e-55], ["AGZ15455.1", "non-ribosomal_peptide_synthetase", "BGC0001036", 1, "NRP + Polyketide", 31.0, 216.0, 41.15674769488684, 2.1e-55], ["QCX41944.1", "Amc7", "BGC0001958", 1, "Other", 29.0, 216.0, 50.46102263202011, 2.1e-55], ["XP_002379984.1", "nonribosomal_peptide_synthase,_putative", "BGC0001621", 1, "NRP", 26.0, 216.0, 61.77703269069572, 2.8e-55], ["ACN39014.1", "putative_nonribosomal_peptide_synthetase_TomA", "BGC0000448", 1, "NRP", 28.0, 215.0, 50.9639564124057, 3.7e-55], ["ALD82525.1", "non-ribosomal_peptide_synthase", "BGC0001212", 1, "NRP + Polyketide", 29.0, 215.0, 44.84492875104778, 3.7e-55], ["ABC34137.1", "peptide_synthetase,_putative", "BGC0000961", 1, "NRP + Polyketide", 31.0, 215.0, 40.737636211232186, 6.2e-55], ["AAF19815.1", "mtaG", "BGC0001024", 1, "NRP + Polyketide:Modular type I", 38.0, 215.0, 27.912824811399833, 6.2e-55], ["ADH04641.1", "TgaC", "BGC0001051", 1, "NRP + Polyketide:Modular type I", 31.0, 215.0, 39.14501257334451, 6.2e-55], ["CAJ87590.1", "putative_peptide_synthase", "BGC0001055", 1, "NRP + Polyketide", 30.0, 213.0, 44.090528080469404, 1.8e-54], ["BBB04327.1", "nonribosomal_peptide_synthetase", "BGC0001717", 1, "Alkaloid", 28.0, 213.0, 57.25062866722548, 1.8e-54], ["BAH04173.1", "putative_non-ribosomal_peptide_synthetase", "BGC0000450", 1, "NRP", 30.0, 213.0, 49.45515507124895, 2.4e-54], ["ADH04660.1", "TugD", "BGC0001342", 1, "NRP + Polyketide", 30.0, 213.0, 39.56412405699916, 2.4e-54], ["ATG32076.1", "nonribosomal_peptide_synthetase", "BGC0001750", 1, "NRP + Polyketide", 30.0, 212.0, 40.150880134115674, 3.1e-54], ["CAD15508.1", "polyketide_synthase/non-ribosomal_peptide_synthetase", "BGC0001014", 1, "NRP:NRP siderophore + Polyketide:Modular type I + Polyketide:Iterative type I", 31.0, 212.0, 40.150880134115674, 4e-54], ["ADY16689.1", "TqaB", "BGC0001142", 1, "NRP", 29.0, 212.0, 53.31098072087175, 4e-54], ["CCB53264.1", "non-ribosomal_peptide_synthetase", "BGC0001393", 1, "NRP", 25.0, 212.0, 57.92120704107293, 4e-54], ["ARB50206.1", "lysergyl_peptide_synthetase_2", "BGC0001573", 1, "Alkaloid", 26.0, 212.0, 57.16680637049455, 4e-54], ["AQX36215.1", "siderophore_synthetase", "BGC0001527", 1, "Other", 27.0, 212.0, 51.38306789606035, 5.3e-54], ["BAI63289.1", "putative_non-ribosomal_peptide_synthetase", "BGC0000434", 1, "NRP", 32.0, 211.0, 38.558256496228, 6.9e-54], ["BAP27942.1", "nonribosomal_peptide_synthetase", "BGC0001085", 1, "NRP + Terpene", 33.0, 211.0, 36.37887678122381, 6.9e-54], ["XP_020057667.1", "hypothetical_protein", "BGC0001718", 1, "NRP", 27.0, 211.0, 58.00502933780386, 9e-54], ["WP_078857609.1", "non-ribosomal_peptide_synthetase", "BGC0001368", 1, "NRP", 29.0, 210.0, 46.18608549874266, 1.5e-53], ["EAW16180.1", "nonribosomal_peptide_synthase,_putative", "BGC0000293", 1, "NRP", 26.0, 209.0, 61.94467728415759, 3.4e-53], ["BAF50727.1", "hybrid_polyketide_synthase-non_ribosomal_peptide_synthetase", "BGC0001116", 1, "NRP + Polyketide", 29.0, 208.0, 50.54484492875104, 4.5e-53], ["ctg1_orf13", "", "BGC0001329", 1, "Polyketide + NRP:Cyclic depsipeptide", 27.0, 207.0, 49.874266554903606, 1.7e-52], ["BBG06551.1", "AMP_binding_enzyme", "BGC0001925", 1, "Alkaloid", 27.0, 206.0, 41.65968147527242, 2.2e-52], ["QCE20608.1", "AsmM", "BGC0001961", 1, "NRP", 27.0, 205.0, 51.80217937971501, 3.8e-52], ["CAJ34370.1", "NRPS_protein", "BGC0000445", 1, "NRP:Cyclic depsipeptide", 36.0, 205.0, 29.7569153394803, 4.9e-52], ["AAW03330.1", "CtaG", "BGC0000982", 1, "NRP + Polyketide", 36.0, 205.0, 27.912824811399833, 6.5e-52], ["WP_016638466.1", "amino_acid_adenylation_domain-containing_protein", "BGC0001519", 1, "NRP + Polyketide", 29.0, 205.0, 43.00083822296731, 6.5e-52], ["AKA59436.1", "non-ribosomal_peptide_synthetase", "BGC0001202", 1, "NRP + Polyketide", 26.0, 204.0, 56.077116512992454, 1.1e-51], ["ctg1_orf00001", "", "BGC0000901", 1, "Other", 27.0, 203.0, 54.65213746856664, 2.5e-51], ["ctg1_orf4", "", "BGC0001329", 1, "Polyketide + NRP:Cyclic depsipeptide", 24.0, 202.0, 65.80050293378038, 4.2e-51], ["ABR67758.1", "CmnO", "BGC0000316", 1, "NRP", 28.0, 201.0, 48.78457669740151, 5.5e-51], ["AGC83576.1", "NRPS", "BGC0000818", 1, "NRP", 26.0, 201.0, 57.92120704107293, 5.5e-51], ["AGZ15476.1", "putative_non_ribosomal_peptide_synthetase", "BGC0001036", 1, "NRP + Polyketide", 26.0, 201.0, 51.131601005867566, 7.1e-51], ["gene3", "", "BGC0002035", 1, "NRP + Polyketide", 25.0, 201.0, 65.38139145012573, 7.1e-51], ["EAL89049.1", "nonribosomal_peptide_synthetase", "BGC0000355", 1, "NRP", 28.0, 201.0, 54.90360435875943, 9.3e-51], ["CAD89778.1", "MelG_protein", "BGC0001010", 1, "NRP + Polyketide:Modular type I", 35.0, 200.0, 28.415758591785416, 1.2e-50], ["ADZ45333.1", "NRPS/PKS_hybrid", "BGC0001020", 1, "NRP + Polyketide", 27.0, 200.0, 48.78457669740151, 1.6e-50], ["CAJ76286.1", "putative_non-ribosomal_peptide_synthetase", "BGC0000972", 1, "NRP + Polyketide:Modular type I + Polyketide:Trans-AT type I", 27.0, 199.0, 47.52724224643755, 3.5e-50], ["ADY16697.1", "TqaA", "BGC0001142", 1, "NRP", 27.0, 199.0, 51.80217937971501, 3.5e-50], ["BAL15726.1", "NRPS", "BGC0000432", 1, "NRP", 27.0, 198.0, 50.37720033528919, 6e-50], ["BAU50944.1", "nonribosomal_peptide_synthetase", "BGC0001379", 1, "NRP", 27.0, 198.0, 49.0360435875943, 6e-50], ["ACG60776.1", "NRPS(AL/ACP/C/A/PCP/C/A)", "BGC0001058", 1, "NRP:Glycopeptide + Polyketide:Modular type I + Saccharide:Hybrid/tailoring", 28.0, 198.0, 43.33612740989103, 7.9e-50], ["AEH42484.1", "adenylation_for_L-proline", "BGC0000032", 1, "Polyketide", 28.0, 197.0, 42.24643755238894, 1e-49], ["AAP92505.1", "nonribosomal_peptide_synthetase", "BGC0000458", 1, "NRP", 27.0, 197.0, 49.371332774518024, 1.3e-49], ["QCX41915.1", "Mhr9", "BGC0001956", 1, "Polyketide", 27.0, 196.0, 51.71835708298408, 1.8e-49], ["ARS01470.1", "NcmB", "BGC0001702", 1, "NRP + Polyketide", 25.0, 196.0, 61.19027661357921, 2.3e-49], ["QCE20598.1", "AsmC", "BGC0001961", 1, "NRP", 28.0, 196.0, 49.28751047778709, 2.3e-49], ["AFN69082.1", "nonribosomal_peptide_synthetase_6", "BGC0001249", 1, "NRP", 26.0, 196.0, 56.91533948030176, 3e-49], ["AQM58286.1", "non-ribosomal_peptide_synthase", "BGC0001816", 1, "NRP + Polyketide", 27.0, 196.0, 55.825649622799666, 3e-49], ["AEA29643.1", "putative_nonribosomal_peptide_synthetase", "BGC0000409", 1, "NRP", 30.0, 195.0, 42.665549036043586, 3.9e-49], ["ATG32071.1", "proline_specific_adenylation_domain-containing_protein", "BGC0001750", 1, "NRP + Polyketide", 29.0, 195.0, 43.2523051131601, 6.7e-49], ["AAC83657.1", "pyochelin_synthetase", "BGC0000412", 1, "NRP", 31.0, 194.0, 35.20536462699078, 8.7e-49], ["BAE56606.1", "", "BGC0001123", 1, "NRP", 27.0, 194.0, 48.197820620285, 1.1e-48], ["XP_011325838.1", "hypothetical_protein", "BGC0001545", 1, "NRP", 25.0, 193.0, 57.33445096395641, 1.9e-48], ["CRG85572.1", "nonribosomal_peptide_synthase,_putative", "BGC0001402", 1, "NRP", 24.0, 190.0, 62.69907795473596, 1.3e-47], ["CAP20364.1", "equibactin_equibactin_nonribosomal_peptide_synthase_protein", "BGC0000347", 1, "NRP", 31.0, 190.0, 39.3964794635373, 1.6e-47], ["AAQ90177.1", "putative_acyl-CoA_synthetase", "BGC0000128", 1, "Polyketide", 27.0, 190.0, 44.090528080469404, 2.2e-47], ["AXG22420.1", "proline_adenyltransferase", "BGC0002024", 1, "Polyketide", 28.0, 189.0, 41.57585917854149, 2.8e-47], ["AQM58287.1", "non-ribosomal_peptide_synthase", "BGC0001816", 1, "NRP + Polyketide", 26.0, 189.0, 54.23302598491199, 3.7e-47], ["BAC87897.1", "probable_acinetobactin_biosynthesis_protein", "BGC0000294", 1, "NRP", 28.0, 188.0, 45.934618608549876, 4.8e-47], ["ACN69986.1", "proline_adenyltransferase", "BGC0000079", 1, "Polyketide", 28.0, 186.0, 43.00083822296731, 1.8e-46], ["AGN74898.1", "nonribosomal_peptide_synthetase", "BGC0000459", 1, "NRP:Cyclic depsipeptide + Polyketide:Trans-AT type I", 29.0, 186.0, 42.91701592623638, 1.8e-46], ["AAN65233.1", "acyl-CoA_synthetase", "BGC0000832", 1, "Saccharide:Hybrid/tailoring + Other:Aminocoumarin", 27.0, 186.0, 42.49790444258173, 1.8e-46], ["AAQ93484.1", "CmaA", "BGC0000328", 1, "NRP", 26.0, 186.0, 48.030176026823135, 2.4e-46], ["ABY83146.1", "Azi7", "BGC0000960", 1, "NRP + Polyketide", 27.0, 186.0, 51.04777870913663, 2.4e-46], ["AFK57214.1", "DidC", "BGC0000985", 1, "Polyketide + NRP:Cyclic depsipeptide", 26.0, 186.0, 52.97569153394803, 2.4e-46], ["BAW27672.1", "NRPS(A-T-C)", "BGC0001764", 1, "NRP", 29.0, 186.0, 45.85079631181894, 2.4e-46], ["CBL93716.1", "NRPS_A-domain", "BGC0000360", 1, "NRP", 29.0, 184.0, 43.33612740989103, 9e-46], ["ADM34138.1", "non-ribosomal_peptide_synthetase", "BGC0001084", 1, "NRP + Terpene + Alkaloid", 26.0, 184.0, 59.094719195305956, 9e-46], ["CAH55637.1", "putative_L-prolyl-AMP_ligase", "BGC0000258", 1, "Polyketide", 29.0, 184.0, 41.65968147527242, 1.2e-45], ["ABP57745.1", "DepA", "BGC0000993", 1, "NRP:Cyclic depsipeptide + Polyketide:Modular type I", 27.0, 183.0, 49.45515507124895, 2e-45], ["CAQ71827.1", "non_ribosomal_peptide_synthase,_antibiotic_synthesis;_contains_1_condensation_domain,_1_AMP-acid_ligases_II_domain", "BGC0001189", 1, "NRP", 25.0, 183.0, 49.874266554903606, 2e-45], ["CAD15513.1", "non-ribosomal_peptide_synthetase", "BGC0001014", 1, "NRP:NRP siderophore + Polyketide:Modular type I + Polyketide:Iterative type I", 29.0, 183.0, 40.067057837384745, 2.6e-45], ["AAG29789.1", "acyl-CoA_synthetase", "BGC0000833", 1, "Saccharide:Hybrid/tailoring + Other:Aminocoumarin", 27.0, 182.0, 42.91701592623638, 4.5e-45], ["AGN74892.1", "nonribosomal_peptide_synthetase/polyketide_synthase_hybrid_protein", "BGC0000459", 1, "NRP:Cyclic depsipeptide + Polyketide:Trans-AT type I", 28.0, 180.0, 42.4140821458508, 1.3e-44], ["AFK57220.1", "DidI", "BGC0000985", 1, "Polyketide + NRP:Cyclic depsipeptide", 26.0, 179.0, 49.62279966471081, 3.8e-44], ["ABW71852.1", "nonribosomal_peptide_synthetase", "BGC0000303", 1, "NRP", 28.0, 178.0, 50.29337803855826, 8.5e-44], ["CAN89664.1", "putative_amino_acid_adenylating_enzyme", "BGC0001070", 1, "NRP + Polyketide:Modular type I + Polyketide:Trans-AT type I", 27.0, 174.0, 41.15674769488684, 9.4e-43], ["AQZ42163.1", "putative_nonribosomal_peptide_synthase", "BGC0001820", 1, "NRP", 26.0, 174.0, 51.131601005867566, 1.2e-42], ["AWS21276.1", "amino_acid_adenyltransferase", "BGC0001934", 1, "Polyketide", 26.0, 174.0, 42.749371332774516, 1.2e-42], ["AZY92000.1", "proline_adenylation_protein", "BGC0002022", 1, "Polyketide", 26.0, 174.0, 42.749371332774516, 1.2e-42], ["ACR78148.1", "BSLS", "BGC0000312", 1, "NRP", 26.0, 173.0, 50.9639564124057, 2.7e-42], ["ABO15875.1", "amino_acid_adenyltransferase", "BGC0000131", 1, "Polyketide", 26.0, 171.0, 41.994970662196145, 7.9e-42], ["YP_856987.1", "dimodular_nonribosomal_peptide_synthetase", "BGC0001502", 1, "NRP", 29.0, 171.0, 40.98910310142498, 7.9e-42], ["ABO15844.1", "amino_acid_adenyltransferase", "BGC0000130", 1, "Polyketide", 27.0, 171.0, 41.408214585079634, 1e-41], ["ABP55217.1", "AMP-dependent_synthetase_and_ligase", "BGC0000142", 1, "Polyketide", 27.0, 170.0, 41.74350377200335, 1.8e-41], ["EAU36744.1", "predicted_protein", "BGC0000292", 1, "NRP", 27.0, 169.0, 48.700754400670576, 3e-41], ["AHA12086.1", "amino_acid_adenyltransferase", "BGC0001172", 1, "NRP + Polyketide:Modular type I", 27.0, 169.0, 43.08466051969824, 3.9e-41], ["CCE28989.1", "non-ribosomal_peptide_synthetase", "BGC0001365", 1, "NRP", 28.0, 169.0, 51.71835708298408, 3.9e-41], ["ACI30655.1", "BEAS_beauvericin_nonribosomal_cyclodepsipeptide_synthetase", "BGC0000313", 1, "NRP", 26.0, 168.0, 55.57418273260687, 6.7e-41], ["OAL11436.1", "hypothetical_protein", "BGC0001570", 1, "NRP", 25.0, 168.0, 49.45515507124895, 8.8e-41], ["ALA09365.1", "AMP-dependent_synthetase_and_ligase", "BGC0001303", 1, "Polyketide", 27.0, 166.0, 41.82732606873428, 2e-40], ["WP_004571777.1", "non-ribosomal_peptide_synthase", "BGC0001760", 1, "NRP", 28.0, 166.0, 50.88013411567477, 2e-40], ["AFK57221.1", "DidJ", "BGC0000985", 1, "Polyketide + NRP:Cyclic depsipeptide", 29.0, 165.0, 35.62447611064543, 7.4e-40], ["AET13875.1", "epichloenin_A_synthetase", "BGC0001250", 1, "NRP", 27.0, 163.0, 51.969823973176865, 1.7e-39], ["AET13879.1", "epichloenin_A_synthetase", "BGC0001251", 1, "NRP", 27.0, 163.0, 51.969823973176865, 1.7e-39], ["AFP87519.1", "proline_adenyltransferase", "BGC0001159", 1, "NRP + Polyketide:Modular type I", 25.0, 155.0, 46.94048616932104, 7.7e-37], ["AJV88383.1", "MfnK", "BGC0001214", 1, "NRP", 28.0, 155.0, 40.737636211232186, 7.7e-37], ["AIT38302.1", "LstE", "BGC0000382", 1, "NRP", 29.0, 152.0, 35.28918692372171, 3.8e-36], ["AWR88407.1", "putative_AMP-dependent_synthetase_and_ligase", "BGC0001522", 1, "Polyketide", 26.0, 151.0, 43.33612740989103, 8.5e-36], ["sipL1", "AMP-dependent_synthetase_and_ligase", "BGC0001452", 1, "Polyketide", 25.0, 151.0, 41.65968147527242, 1.1e-35], ["WP_032920652.1", "amino_acid_adenylation_domain-containing_protein", "BGC0001813", 1, "NRP", 26.0, 150.0, 44.25817267393127, 1.9e-35], ["EXU96269.1", "nonribosomal_peptide_synthetase,_serinocyclin_synthetase_NPS1", "BGC0001240", 1, "NRP", 22.0, 148.0, 59.7652975691534, 7.2e-35], ["sipL7", "AMP-dependent_synthetase_and_ligase", "BGC0001452", 1, "Polyketide", 27.0, 148.0, 43.33612740989103, 7.2e-35], ["AWR88409.1", "putative_AMP-dependent_synthetase_and_ligase", "BGC0001522", 1, "Polyketide", 25.0, 146.0, 43.2523051131601, 2.1e-34], ["AWS21279.1", "type_I_polyketide_synthase", "BGC0001934", 1, "Polyketide", 27.0, 146.0, 39.3964794635373, 2.7e-34], ["AZY91989.1", "polyketide_synthase", "BGC0002022", 1, "Polyketide", 27.0, 146.0, 39.3964794635373, 2.7e-34], ["AZH23819.1", "MgiR", "BGC0001971", 1, "NRP + Polyketide", 26.0, 144.0, 43.58759430008382, 1e-33], ["BAO84864.1", "putative_non-ribosomal_peptide_synthetase", "BGC0000414", 1, "NRP", 23.0, 142.0, 51.71835708298408, 3.9e-33], ["AGJ76605.1", "HglB", "BGC0000869", 1, "Other", 30.0, 141.0, 24.392288348700756, 6.7e-33], ["AZH23788.1", "MgcR", "BGC0001970", 1, "NRP + Polyketide", 27.0, 141.0, 33.6127409891031, 6.7e-33], ["ABC35796.1", "polyketide_synthase,_putative", "BGC0001102", 1, "NRP:Beta-lactam + Polyketide:Modular type I", 29.0, 138.0, 31.265716680637052, 5.7e-32], ["EYT83459.1", "hypothetical_protein", "BGC0001213", 1, "Polyketide", 28.0, 137.0, 32.103939647946355, 1.3e-31], ["BAD08370.1", "non-ribosomal_peptide_synthetase", "BGC0000167", 1, "Polyketide", 25.0, 137.0, 43.58759430008382, 1.7e-31], ["BAP34718.1", "AMP-dependent_synthetase_and_ligase", "BGC0000078", 1, "Polyketide", 25.0, 134.0, 43.16848281642917, 8.2e-31], ["AQH32483.1", "hybrid_peptide_synthetase/polyketide_synthase", "BGC0001667", 1, "NRP + Polyketide", 27.0, 127.0, 39.73176865046103, 1.7e-28], ["ABV97151.1", "AMP-dependent_synthetase_and_ligase", "BGC0000137", 1, "Polyketide", 25.0, 126.0, 42.665549036043586, 2.9e-28], ["ABV99085.1", "thioester_reductase_domain", "BGC0001007", 1, "Polyketide + NRP", 26.0, 125.0, 30.595138306789604, 5e-28], ["ALP32042.1", "CycB", "BGC0001293", 1, "Polyketide", 26.0, 123.0, 32.52305113160101, 1.9e-27], ["BAT51067.1", "type_I_polyketide_synthase", "BGC0001296", 1, "Polyketide", 31.0, 122.0, 24.308466051969823, 4.2e-27], ["AHA12079.1", "polyketide_synthase_type_1", "BGC0001172", 1, "NRP + Polyketide:Modular type I", 28.0, 116.0, 23.63788767812238, 3.9e-25], ["BAL15732.1", "NRPS", "BGC0000432", 1, "NRP", 24.0, 113.0, 38.89354568315172, 2e-24], ["WP_020636845.1", "type_I_polyketide_synthase", "BGC0002011", 1, "Polyketide", 24.0, 113.0, 40.82145850796312, 2e-24], ["SCO70310.1", "Type_I_polyketide_synthase", "BGC0001433", 1, "Polyketide:Modular type I", 29.0, 112.0, 24.643755238893544, 4.4e-24], ["AAM54075.1", "polyketide_synthase", "BGC0000020", 1, "Polyketide", 24.0, 111.0, 40.90528080469405, 7.4e-24], ["AQZ37113.1", "polyketide_synthase", "BGC0001511", 1, "Polyketide", 24.0, 111.0, 40.90528080469405, 7.4e-24], ["ATY46587.1", "polyketide_synthase", "BGC0001666", 1, "Polyketide", 23.0, 111.0, 43.16848281642917, 9.7e-24], ["CAI94682.1", "putative_polyketide_synthase", "BGC0000141", 1, "Polyketide", 23.0, 109.0, 42.749371332774516, 2.8e-23], ["AAO07759.1", "2,3-dihydroxybenzoate-AMP_ligase", "BGC0000460", 1, "NRP", 23.0, 105.0, 44.42581726739313, 5.3e-22], ["ABM21569.1", "crpA", "BGC0000975", 1, "NRP + Polyketide", 23.0, 104.0, 53.31098072087175, 9.1e-22], ["AZF85933.1", "long-chain-fatty-acid-CoA_ligase", "BGC0001963", 1, "NRP + Polyketide", 24.0, 103.0, 41.91114836546521, 2.6e-21], ["CAA60460.1", "polyketide_synthase", "BGC0001040", 1, "NRP + Polyketide", 22.0, 97.0, 43.67141659681476, 1.9e-19], ["AOE23579.1", "FoxBIII", "BGC0001598", 1, "NRP + Polyketide", 29.0, 95.0, 23.1349538977368, 7.2e-19], ["ATY12791.1", "long-chain_fatty_acid--CoA_ligase", "BGC0001504", 1, "Polyketide", 23.0, 91.0, 42.49790444258173, 1e-17], ["ATY72527.1", "AMP-ligase", "BGC0001574", 1, "NRP", 22.0, 89.0, 45.26404023470243, 3e-17], ["PPE_RS11475", "aminotransferase_class_III-fold_pyridoxal_phosphate-dependent_enzyme", "BGC0001993", 1, "NRP", 22.0, 85.0, 55.238893545683155, 5.7e-16], ["WP_015031692.1", "type_I_polyketide_synthase", "BGC0001819", 1, "Polyketide", 21.0, 83.0, 46.52137468566639, 2.8e-15], ["AEF33098.1", "3-hydroxypicolinic_acid:AMP_ligase", "BGC0001039", 1, "NRP + Polyketide", 23.0, 74.0, 43.00083822296731, 1e-12], ["AHI59107.1", "locillomycin_synthase_D", "BGC0001005", 1, "NRP + Polyketide", 21.0, 74.0, 56.41240569991618, 1.7e-12], ["ADN13832.1", "Polyketide_Synthase", "BGC0001164", 1, "Polyketide:Modular type I", 22.0, 69.0, 45.1802179379715, 5.5e-11], ["AGN74880.1", "3-hydroxypicolinic_acid:AMP_ligase", "BGC0000459", 1, "NRP:Cyclic depsipeptide + Polyketide:Trans-AT type I", 21.0, 65.0, 42.749371332774516, 8e-10], ["CCE67070.1", "polyketide_synthase", "BGC0001242", 1, "Polyketide", 23.0, 61.0, 26.152556580050295, 1.2e-08]], "ctg1_343": [["EHN79427.1", "alpha-glucosidase_ScatE1", "BGC0000804", 1, "Saccharide", 33.0, 264.0, 91.87725631768953, 3.2e-70], ["ARE72420.1", "alpha-glucosidase", "BGC0001510", 1, "Other", 28.0, 203.0, 90.61371841155234, 8.7e-52], ["ABC87503.1", "alpha-1,_4-glucosidase", "BGC0001011", 1, "NRP + Polyketide", 29.0, 200.0, 88.62815884476535, 5.7e-51], ["WP_013310331.1", "DUF3459_domain-containing_protein", "BGC0001728", 1, "NRP + Polyketide", 32.0, 186.0, 66.60649819494586, 8.5e-47], ["CAJ81031.1", "acarviose_transferase_(ATase)_AcbD", "BGC0000691", 1, "Saccharide", 29.0, 75.0, 34.11552346570397, 2.7e-13], ["WP_013310338.1", "alpha-amylase", "BGC0001728", 1, "NRP + Polyketide", 26.0, 75.0, 42.96028880866426, 2.7e-13]], "ctg1_339": [["ALV82367.1", "carbamate_kinase", "BGC0001370", 1, "NRP", 41.0, 186.0, 96.875, 6.4e-47]], "ctg1_354": [["AXM42913.1", "ABC_transporter_permease", "BGC0001940", 1, "Polyketide", 31.0, 100.0, 92.60700389105058, 4.8e-21]], "ctg1_344": [["AFV25491.1", "hypothetical_protein", "BGC0000469", 1, "RiPP:Bottromycin", 30.0, 155.0, 80.36697247706422, 2.7e-37]]}, "2": {"ctg1_1450": [["ATY37601.1", "BogN", "BGC0001532", 1, "NRP", 51.0, 72.0, 97.10144927536231, 3.8e-13]], "ctg1_1448": [["AQW44895.1", "phenylpyruvate_dehydrogenase_complex,_E2_component_and_acyl_carrier_protein", "BGC0001737", 1, "NRP + Polyketide", 29.0, 159.0, 101.90930787589498, 1.1e-38], ["AVE17169.1", "BkdC2", "BGC0001534", 1, "Other", 30.0, 145.0, 112.88782816229117, 1.6e-34], ["AGC45625.1", "alpha_keto_acid_dehydrogenase_complex,_E2_component,_dihydrolipoamide_acetyltransferase", "BGC0001394", 1, "NRP + Polyketide", 31.0, 138.0, 99.52267303102626, 2e-32], ["AVE17172.1", "BkdC1", "BGC0001535", 1, "Other", 31.0, 137.0, 112.17183770883055, 4.5e-32], ["ASA49556.1", "E2_duhyrolipoyl_acyltransferase", "BGC0001730", 1, "Polyketide", 26.0, 109.0, 103.34128878281624, 1.7e-23], ["WP_030624999.1", "hypothetical_protein", "BGC0001771", 1, "NRP", 25.0, 81.0, 100.23866348448686, 3.8e-15], ["AGD80611.1", "transketolase", "BGC0000394", 1, "NRP", 25.0, 78.0, 62.05250596658711, 3.2e-14], ["ACR50769.1", "E2_dihydrolipoyl_acyltransferase", "BGC0000163", 1, "Polyketide", 26.0, 74.0, 106.92124105011933, 6e-13], ["CAE15170.1", "", "BGC0001736", 1, "NRP", 24.0, 66.0, 92.36276849642005, 1.6e-10]], "ctg1_1441": [["CAH55628.1", "putative_NADH_oxidase", "BGC0000258", 1, "Polyketide", 42.0, 124.0, 33.108108108108105, 3.2e-28]], "ctg1_1444": [["AAD40706.1", "putative_methyl_transferase", "BGC0001412", 1, "Saccharide", 32.0, 114.0, 104.08163265306123, 1.9e-25]], "ctg1_1436": [["CAB15183.2", "conserved_protein_of_unknown_function", "BGC0000309", 1, "NRP", 51.0, 226.0, 99.55947136563876, 5.2e-59]], "ctg1_1446": [["ADG87282.1", "protein_of_unknown_function_DUF181", "BGC0001860", 1, "RiPP:Thiopeptide", 39.0, 430.0, 101.69491525423729, 5.1e-120], ["AAP11954.1", "hypothetical_Cytosolic_Protein", "BGC0000612", 1, "RiPP:Thiopeptide", 42.0, 405.0, 76.27118644067797, 1.8e-112], ["AID54694.1", "cyclodehydratase", "BGC0001146", 1, "RiPP:Thiopeptide", 36.0, 379.0, 100.462249614792, 8e-105], ["ACS83787.1", "cyclodehydratase", "BGC0000613", 1, "RiPP:Thiopeptide", 36.0, 378.0, 92.29583975346686, 2.3e-104], ["AEM00626.1", "cyclodehydratase", "BGC0000605", 1, "RiPP:Thiopeptide", 36.0, 371.0, 92.44992295839754, 3.7e-102], ["ADZ45319.1", "cyclodehydratase", "BGC0001020", 1, "NRP + Polyketide", 36.0, 368.0, 91.52542372881356, 2.4e-101], ["ACS50130.1", "putative_docking_protein", "BGC0000603", 1, "RiPP:Thiopeptide", 36.0, 366.0, 93.8366718027735, 1.2e-100], ["ABC02784.1", "hypothetical_protein", "BGC0000809", 1, "Alkaloid", 40.0, 351.0, 77.04160246533128, 3e-96], ["ACS83772.1", "cyclodehydratase", "BGC0000604", 1, "RiPP:Thiopeptide", 37.0, 342.0, 91.67950693374422, 1.8e-93], ["WP_004943471.1", "TOMM_precursor_leader_peptide-binding_protein", "BGC0001145", 1, "RiPP:Thiopeptide", 35.0, 342.0, 91.21725731895224, 1.8e-93], ["ACR48336.1", "NosG", "BGC0000610", 1, "RiPP:Thiopeptide", 35.0, 339.0, 88.59784283513096, 1.6e-92], ["AGY49593.1", "cyclodehydratase", "BGC0001155", 1, "RiPP:Thiopeptide", 36.0, 334.0, 89.98459167950693, 2.9e-91], ["ATG31924.1", "KocG", "BGC0001640", 1, "RiPP", 36.0, 331.0, 88.13559322033898, 4.2e-90], ["AGY49581.1", "cyclodehydratase_(oxazoline_formation)", "BGC0001155", 1, "RiPP:Thiopeptide", 35.0, 330.0, 91.67950693374422, 5.5e-90], ["ACS83760.1", "cyclodehydratase", "BGC0000604", 1, "RiPP:Thiopeptide", 35.0, 320.0, 88.75192604006163, 5.7e-87], ["AQM75233.1", "NosG", "BGC0001707", 1, "RiPP", 33.0, 309.0, 89.52234206471495, 1e-83], ["ADR01083.1", "NocG", "BGC0000609", 1, "RiPP:Thiopeptide", 32.0, 302.0, 88.59784283513096, 1.6e-81], ["BAO57438.1", "cyclodehydratase", "BGC0000606", 1, "RiPP:Thiopeptide", 33.0, 247.0, 76.42526964560862, 6.2e-65], ["PYC80219.1", "hypothetical_protein", "BGC0001474", 1, "RiPP:Thiopeptide", 30.0, 238.0, 90.44684129429892, 2.9e-62], ["WP_091614694.1", "hypothetical_protein", "BGC0002023", 1, "RiPP", 34.0, 235.0, 66.87211093990754, 1.9e-61], ["ADO67777.1", "tpaH", "BGC0000615", 1, "RiPP:Thiopeptide", 30.0, 229.0, 87.82742681047766, 1.3e-59], ["ACN80652.1", "SioO", "BGC0000655", 1, "Terpene", 28.0, 222.0, 90.60092449922959, 2.8e-57], ["PYC67535.1", "hypothetical_protein", "BGC0001473", 1, "RiPP:Thiopeptide", 28.0, 222.0, 91.37134052388289, 2.8e-57], ["WP_030578081.1", "hypothetical_protein", "BGC0001753", 1, "RiPP", 33.0, 220.0, 71.9568567026194, 1.1e-56], ["ACN52298.1", "TsrH", "BGC0000614", 1, "RiPP:Thiopeptide", 29.0, 214.0, 94.29892141756548, 5.8e-55], ["EFJ68963.1", "YcaO-like_family", "BGC0000628", 1, "RiPP:Thiopeptide", 28.0, 210.0, 78.73651771956857, 6.4e-54], ["AIU53945.1", "TclJ", "BGC0000607", 1, "RiPP:Thiopeptide", 29.0, 200.0, 80.2773497688752, 8.7e-51], ["AAF73450.1", "AknN", "BGC0000193", 1, "Polyketide", 28.0, 120.0, 59.93836671802774, 8.7e-27], ["AAK33687.1", "Cyclodehydratase", "BGC0000566", 1, "RiPP:LAP", 22.0, 53.0, 40.52388289676425, 1.3e-06]], "ctg1_1445": [["AAP11950.1", "NADH_oxidase_(NOXASE)", "BGC0000612", 1, "RiPP:Thiopeptide", 29.0, 233.0, 102.53411306042885, 9.5e-61], ["ACR48335.1", "NosF", "BGC0000610", 1, "RiPP:Thiopeptide", 25.0, 113.0, 106.43274853801171, 8.4e-25], ["CBJ61639.1", "PtnB_protein", "BGC0000569", 1, "RiPP:LAP", 33.0, 74.0, 27.485380116959064, 7.4e-13], ["WP_003211436.1", "SagB/ThcOx_family_dehydrogenase", "BGC0001173", 1, "RiPP:LAP", 28.0, 67.0, 31.189083820662766, 6.9e-11], ["AGE37172.1", "FMN-dependent_dehydrogenase", "BGC0001174", 1, "RiPP:LAP", 27.0, 65.0, 33.13840155945419, 2.6e-10], ["WP_062148869.1", "SagB/ThcOx_family_dehydrogenase", "BGC0002013", 1, "RiPP", 29.0, 65.0, 31.968810916179336, 2.6e-10]]}, "3": {"ctg1_2085": [["AAP25876.1", "petrobactin_biosynthesis_aryl_carrier_protein_AsbD", "BGC0000942", 1, "Other", 93.0, 158.0, 103.40909090909092, 5.1e-39]], "ctg1_2083": [["AAP25874.1", "petrobactin_biosynthesis_protein_AsbB", "BGC0000942", 1, "Other", 84.0, 1065.0, 99.83660130718954, 3.9e-311], ["ABD29263.1", "conserved_hypothetical_protein", "BGC0000943", 1, "Other", 36.0, 383.0, 94.28104575163398, 8.9e-106], ["BAX07670.1", "IucA/IucC", "BGC0001531", 1, "Other", 25.0, 222.0, 97.7124183006536, 1.5e-57], ["AWD37885.1", "putative_siderophore_biosynthesis_protein_DfoC", "BGC0001572", 1, "Other", 25.0, 216.0, 94.11764705882352, 1.1e-55], ["BAX07668.1", "IucA/IucC", "BGC0001531", 1, "Other", 25.0, 205.0, 95.26143790849673, 2.5e-52], ["PHM29812.1", "desferrioxamine_siderophore_biosynthesis_protein_dfoC", "BGC0001870", 1, "Other", 25.0, 203.0, 99.50980392156863, 7.4e-52], ["desaD", "NTP-dependent_siderophore_synthetase", "BGC0001453", 1, "Other", 26.0, 195.0, 99.83660130718954, 3.4e-49], ["BAM09328.1", "putative_acinetoferrin_biosynthesis_protein", "BGC0000295", 1, "NRP", 27.0, 188.0, 73.20261437908496, 3.2e-47], ["AVV61969.1", "DesA", "BGC0001478", 1, "Other", 24.0, 184.0, 93.4640522875817, 6.1e-46], ["CAB87222.1", "ATP-dependent_siderophore_synthetase_(IucA-IucC_family)", "BGC0000940", 1, "Other", 24.0, 183.0, 100.0, 1e-45], ["CDL83402.1", "Aerobactin_siderophore_biosynthesis_protein_iucC", "BGC0001498", 1, "Other", 27.0, 176.0, 83.49673202614379, 9.7e-44]], "ctg1_2086": [["AAP25877.1", "petrobactin_biosynthesis_protein_AsbE", "BGC0000942", 1, "Other", 93.0, 633.0, 100.0, 2e-181]], "ctg1_2084": [["AAP25875.1", "3,4-dihydroxybenzoic_acid-AMP_ligase_AsbC", "BGC0000942", 1, "Other", 92.0, 784.0, 100.0, 8.9e-227], ["BAV57451.1", "NRPS_(A-PCP)", "BGC0001912", 1, "NRP", 22.0, 75.0, 86.6504854368932, 2e-13], ["CUX79062.1", "Octapeptin_synthase_subunit_C", "BGC0001715", 1, "NRP", 22.0, 61.0, 89.80582524271846, 4e-09], ["RAT94090.1", "NRPS", "BGC0001469", 1, "NRP", 34.0, 60.0, 29.36893203883495, 8.9e-09], ["AAU39361.1", "lichenysin_synthase_LchAC", "BGC0000381", 1, "NRP", 33.0, 59.0, 25.0, 1.5e-08], ["CUX79061.1", "Octapeptin_synthase_subunit_B", "BGC0001715", 1, "NRP", 24.0, 59.0, 86.16504854368931, 1.5e-08], ["AAL15617.1", "acetyl-coenzyme_A_synthetase", "BGC0000270", 1, "Polyketide", 30.0, 56.0, 40.53398058252427, 9.8e-08], ["AAC06348.1", "bacitracin_synthetase_3", "BGC0000310", 1, "NRP", 25.0, 55.0, 30.8252427184466, 2.2e-07], ["WP_013184461.1", "non-ribosomal_peptide_synthetase", "BGC0001716", 1, "NRP", 29.0, 52.0, 24.271844660194176, 1.9e-06]], "ctg1_2081": [["AAP25873.1", "petrobactin_biosynthesis_protein_AsbA", "BGC0000942", 1, "Other", 87.0, 245.0, 100.0, 6.3e-65]], "ctg1_2078": [["AEH59072.1", "putative_Mg(2+)_transporter", "BGC0000385", 1, "NRP", 34.0, 69.0, 55.75221238938053, 1e-11], ["AAY93338.1", "MgtC_family_protein", "BGC0000413", 1, "NRP", 34.0, 66.0, 58.849557522123895, 6.8e-11]], "ctg1_2082": [["AAP25873.1", "petrobactin_biosynthesis_protein_AsbA", "BGC0000942", 1, "Other", 94.0, 802.0, 100.0, 3.2e-232], ["BAM09326.1", "putative_acinetoferrin_biosynthesis_protein", "BGC0000295", 1, "NRP", 33.0, 217.0, 98.80668257756562, 3.4e-56], ["ABD29262.1", "conserved_hypothetical_protein", "BGC0000943", 1, "Other", 25.0, 116.0, 104.29594272076372, 1.4e-25], ["ABD31456.1", "Siderophore_Transporter", "BGC0000944", 1, "Other:Non-NRP siderophore", 23.0, 84.0, 92.84009546539379, 4.5e-16], ["AAW74611.1", "Siderophore_synthetase_component", "BGC0001408", 1, "Other", 27.0, 52.0, 45.58472553699284, 2.5e-06]], "ctg1_2080": [["CAM00063.1", "transposase", "BGC0000055", 1, "Polyketide:Modular type I + Saccharide:Hybrid/tailoring", 23.0, 81.0, 97.92207792207792, 3.5e-15]], "ctg1_2087": [["AAP25878.1", "petrobactin_biosynthesis_protein_AsbF", "BGC0000942", 1, "Other", 88.0, 507.0, 100.0, 1.1e-143]]}, "4": {"ctg1_2428": [["ADB23388.1", "3-hydroxyisobutyrate_dehydrogenase", "BGC0001062", 1, "Polyketide", 28.0, 107.0, 97.2972972972973, 3.5e-23]], "ctg1_2430": [["ATD51282.1", "amino_acid_transporter", "BGC0001650", 1, "NRP", 29.0, 77.0, 97.14285714285714, 2.7e-14], ["CAI59985.1", "putative_translocator", "BGC0000700", 1, "Saccharide", 27.0, 63.0, 93.33333333333333, 5.3e-10]], "ctg1_2444": [["CAB15186.3", "siderophore_2,3-dihydroxybenzoate-glycine-threonine_trimeric_ester_bacillibactin_synthetase", "BGC0000309", 1, "NRP", 64.0, 3153.0, 99.83228511530399, 0.0], ["ABS75232.1", "DhbF", "BGC0001185", 1, "NRP:NRP siderophore", 62.0, 3019.0, 99.70649895178198, 0.0], ["AEI70245.1", "nonribosomal_peptide_synthetase_NRPS", "BGC0000401", 1, "NRP", 59.0, 2808.0, 98.86792452830188, 0.0], ["CBA63680.1", "nonribosomal_peptide_synthetase_NRPS", "BGC0000368", 1, "NRP", 45.0, 1900.0, 104.1090146750524, 0.0], ["QBG38784.1", "Atr23", "BGC0001975", 1, "NRP", 47.0, 1856.0, 90.104821802935, 0.0], ["AEH41793.1", "HrmO", "BGC0000374", 1, "NRP:Cyclic depsipeptide", 45.0, 1801.0, 89.55974842767296, 0.0], ["AJV88375.1", "MfnC", "BGC0001214", 1, "NRP", 46.0, 1783.0, 88.63731656184486, 0.0], ["ALV82356.1", "CDA_peptide_synthetase_I", "BGC0001370", 1, "NRP", 45.0, 1772.0, 91.53039832285114, 0.0], ["QED88055.1", "nonribosomal_peptide_synthetase", "BGC0001967", 1, "NRP", 42.0, 1767.0, 101.38364779874213, 0.0], ["QED88054.1", "nonribosomal_peptide_synthetase", "BGC0001967", 1, "NRP", 46.0, 1765.0, 88.93081761006289, 0.0], ["CAB38518.1", "CDA_peptide_synthetase_I_(CdaPs1)", "BGC0000315", 1, "NRP:Ca+-dependent lipopeptide", 43.0, 1743.0, 97.40041928721173, 0.0], ["BAV56271.1", "", "BGC0001657", 1, "NRP", 43.0, 1731.0, 97.14884696016772, 0.0], ["ADG27358.1", "peptide_synthetase", "BGC0000296", 1, "NRP", 44.0, 1683.0, 89.30817610062893, 0.0], ["AEG64697.1", "LpmC", "BGC0000379", 1, "NRP", 44.0, 1669.0, 89.937106918239, 0.0], ["WP_054234643.1", "non-ribosomal_peptide_synthetase", "BGC0002014", 1, "NRP + Polyketide", 40.0, 1659.0, 100.88050314465409, 0.0], ["AEA30272.1", "peptide_synthetase", "BGC0000429", 1, "Polyketide + NRP:Cyclic depsipeptide", 42.0, 1640.0, 89.60167714884696, 0.0], ["QBG38782.1", "Atr21", "BGC0001975", 1, "NRP", 43.0, 1627.0, 89.51781970649894, 0.0], ["ABD65956.1", "nonribosomal_peptide_synthetase", "BGC0000341", 1, "NRP", 43.0, 1604.0, 89.47589098532495, 0.0], ["QBG38783.1", "Atr22", "BGC0001975", 1, "NRP", 43.0, 1588.0, 90.52410901467505, 0.0], ["WP_054234617.1", "non-ribosomal_peptide_synthase", "BGC0002014", 1, "NRP + Polyketide", 44.0, 1585.0, 83.52201257861635, 0.0], ["ALV82388.1", "CDA_peptide_synthetase_III", "BGC0001370", 1, "NRP", 40.0, 1581.0, 101.80293501048219, 0.0], ["AEF33078.1", "dimodular_nonribosomal_peptide_synthetase", "BGC0001039", 1, "NRP + Polyketide", 42.0, 1576.0, 89.47589098532495, 0.0], ["CAD55498.1", "CDA_peptide_synthetase_III_(CdaPs3)", "BGC0000315", 1, "NRP:Ca+-dependent lipopeptide", 39.0, 1545.0, 101.63522012578616, 0.0], ["AEG64698.1", "LpmD", "BGC0000379", 1, "NRP", 39.0, 1541.0, 101.80293501048219, 0.0], ["QBC75021.1", "non-ribosomal_peptide_synthetase", "BGC0001968", 1, "NRP", 42.0, 1532.0, 89.0146750524109, 0.0], ["ALV82384.1", "CDA_peptide_synthetase_II", "BGC0001370", 1, "NRP", 42.0, 1529.0, 90.48218029350105, 0.0], ["ALV86866.1", "Tlo20", "BGC0001406", 1, "NRP", 41.0, 1529.0, 91.40461215932913, 0.0], ["ALV86868.1", "Tlo22", "BGC0001406", 1, "NRP", 39.0, 1525.0, 102.05450733752622, 0.0], ["QBC75022.1", "non-ribosomal_peptide_synthetase", "BGC0001968", 1, "NRP", 42.0, 1525.0, 89.72746331236897, 0.0], ["AHH53508.1", "non-ribosomal_peptide_synthetase", "BGC0000439", 1, "NRP:Ca+-dependent lipopeptide", 39.0, 1524.0, 97.14884696016772, 0.0], ["BBA20967.1", "nonribosomal_peptide_synthetase", "BGC0001763", 1, "NRP + Polyketide", 38.0, 1524.0, 101.97064989517818, 0.0], ["QED55421.1", "nonribosomal_peptide_synthetase", "BGC0001984", 1, "NRP", 42.0, 1523.0, 90.81761006289308, 0.0], ["QBC75023.1", "non-ribosomal_peptide_synthetase", "BGC0001968", 1, "NRP", 35.0, 1515.0, 119.20335429769393, 0.0], ["EWS95124.1", "hypothetical_protein", "BGC0000306", 1, "NRP:Lipopeptide", 38.0, 1509.0, 101.0062893081761, 0.0], ["AKC91849.1", "nonribosomal_peptide_synthetase", "BGC0001414", 1, "NRP", 42.0, 1506.0, 86.0796645702306, 0.0], ["WP_013428324.1", "non-ribosomal_peptide_synthetase", "BGC0001758", 1, "NRP", 41.0, 1503.0, 90.104821802935, 0.0], ["AIW58892.1", "non-ribosomal_peptide_synthetase", "BGC0001582", 1, "NRP", 39.0, 1503.0, 101.67714884696018, 0.0], ["CAB38517.1", "CDA_peptide_synthetase_II_(CdaPs2)", "BGC0000315", 1, "NRP:Ca+-dependent lipopeptide", 41.0, 1495.0, 91.57232704402516, 0.0], ["AEA30273.1", "peptide_synthetase", "BGC0000429", 1, "Polyketide + NRP:Cyclic depsipeptide", 41.0, 1495.0, 89.0146750524109, 0.0], ["ABG94125.1", "non-ribosomal_peptide_synthetase", "BGC0000417", 1, "NRP", 38.0, 1493.0, 101.17400419287212, 0.0], ["AEP18656.1", "WAPS1", "BGC0000461", 1, "NRP", 41.0, 1488.0, 89.09853249475891, 0.0], ["CAM56771.1", "", "BGC0000354", 1, "NRP", 38.0, 1485.0, 101.59329140461215, 0.0], ["ABI26077.1", "OciA", "BGC0000331", 1, "NRP", 40.0, 1481.0, 91.86582809224319, 0.0], ["AEH41794.1", "HrmP", "BGC0000374", 1, "NRP:Cyclic depsipeptide", 38.0, 1477.0, 102.9350104821803, 0.0], ["BAF50711.1", "non_ribosomal_peptide_synthetase_for_virginiamycin_S", "BGC0001116", 1, "NRP + Polyketide", 41.0, 1477.0, 90.48218029350105, 0.0], ["AAX31559.1", "peptide_synthetase_3", "BGC0000336", 1, "NRP", 38.0, 1477.0, 101.38364779874213, 0.0], ["AEA30274.1", "peptide_synthetase", "BGC0000429", 1, "Polyketide + NRP:Cyclic depsipeptide", 40.0, 1475.0, 89.60167714884696, 0.0], ["ARU08075.1", "mlcM", "BGC0001448", 1, "NRP:Ca+-dependent lipopeptide", 39.0, 1470.0, 100.96436058700209, 0.0], ["CAM56770.1", "", "BGC0000354", 1, "NRP", 40.0, 1465.0, 90.062893081761, 0.0], ["ADG27359.1", "peptide_synthetase", "BGC0000296", 1, "NRP", 32.0, 1463.0, 134.8846960167715, 0.0], ["WP_107406787.1", "non-ribosomal_peptide_synthetase", "BGC0001567", 1, "NRP", 40.0, 1459.0, 89.30817610062893, 0.0], ["AAX31557.1", "peptide_synthetase_1", "BGC0000336", 1, "NRP", 40.0, 1458.0, 91.11111111111111, 0.0], ["AAX31558.1", "peptide_synthetase_2", "BGC0000336", 1, "NRP", 40.0, 1447.0, 90.18867924528303, 0.0], ["AGE11899.1", "nonribosomal_peptide_synthetase", "BGC0000366", 1, "NRP", 37.0, 1446.0, 101.55136268343816, 0.0], ["ALG65319.1", "Cal17", "BGC0001297", 1, "NRP", 41.0, 1439.0, 84.31865828092243, 0.0], ["AJV88377.1", "MfnE", "BGC0001214", 1, "NRP", 34.0, 1437.0, 118.32285115303985, 0.0], ["BAX64244.1", "NRPS", "BGC0001623", 1, "NRP + Polyketide", 39.0, 1437.0, 95.22012578616352, 0.0], ["AHH53507.1", "non-ribosomal_peptide_synthetase", "BGC0000439", 1, "NRP:Ca+-dependent lipopeptide", 40.0, 1419.0, 89.68553459119497, 0.0], ["EFE73312.1", "nonribosomal_peptide_synthetase", "BGC0000431", 1, "NRP:Cyclic depsipeptide", 40.0, 1413.0, 90.98532494758909, 0.0], ["QED55423.1", "nonribosomal_peptide_synthetase", "BGC0001984", 1, "NRP", 43.0, 1413.0, 79.16142557651992, 0.0], ["AAZ23078.1", "peptide_synthetase", "BGC0000291", 1, "NRP", 36.0, 1411.0, 102.05450733752622, 0.0], ["WP_013428774.1", "non-ribosomal_peptide_synthetase", "BGC0001844", 1, "NRP:Lipopeptide", 40.0, 1410.0, 90.60796645702305, 0.0], ["ATL73036.1", "amino_acid_adenylation_protein", "BGC0001807", 1, "NRP + Polyketide", 36.0, 1404.0, 101.97064989517818, 0.0], ["ALV86867.1", "Tlo21", "BGC0001406", 1, "NRP", 39.0, 1401.0, 89.60167714884696, 0.0], ["AXN93590.1", "PuwF-G", "BGC0001951", 1, "NRP", 39.0, 1400.0, 90.23060796645701, 0.0], ["AHH53506.1", "non-ribosomal_peptide_synthetase", "BGC0000439", 1, "NRP:Ca+-dependent lipopeptide", 39.0, 1396.0, 91.15303983228512, 0.0], ["ARU08074.1", "mlcL", "BGC0001448", 1, "NRP:Ca+-dependent lipopeptide", 39.0, 1395.0, 90.81761006289308, 0.0], ["ALK27916.1", "non-ribosomal_peptide_synthase", "BGC0001233", 1, "NRP", 36.0, 1393.0, 102.26415094339623, 0.0], ["AXN93581.1", "PuwF-G", "BGC0001950", 1, "NRP", 39.0, 1393.0, 90.18867924528303, 0.0], ["AEG64696.1", "LpmB", "BGC0000379", 1, "NRP", 34.0, 1388.0, 112.95597484276729, 0.0], ["AEP18655.1", "WAPS2", "BGC0000461", 1, "NRP", 40.0, 1378.0, 86.0377358490566, 0.0], ["AGN74885.1", "nonribosomal_peptide_synthetase", "BGC0000459", 1, "NRP:Cyclic depsipeptide + Polyketide:Trans-AT type I", 33.0, 1375.0, 119.66457023060796, 0.0], ["BAX89998.1", "Non-ribosomal_peptide_synthetase", "BGC0001628", 1, "NRP", 38.0, 1373.0, 94.84276729559748, 0.0], ["AVI26393.1", "nonribosomal_peptide_synthase", "BGC0001800", 1, "NRP + Polyketide", 37.0, 1373.0, 97.27463312368972, 0.0], ["BAX64247.1", "NRPS", "BGC0001623", 1, "NRP + Polyketide", 37.0, 1372.0, 104.44444444444446, 0.0], ["AXN93602.1", "PuwF-G", "BGC0001952", 1, "NRP", 38.0, 1370.0, 91.06918238993711, 0.0], ["AZF85940.1", "non-ribosomal_peptide_synthase", "BGC0001963", 1, "NRP + Polyketide", 36.0, 1364.0, 103.27044025157232, 0.0], ["WP_003981346.1", "non-ribosomal_peptide_synthetase", "BGC0001813", 1, "NRP", 39.0, 1359.0, 90.60796645702305, 0.0], ["BAV56270.1", "", "BGC0001657", 1, "NRP", 39.0, 1357.0, 89.64360587002096, 0.0], ["AAF17280.1", "nosC", "BGC0001028", 1, "Polyketide + NRP:Cyclic depsipeptide", 37.0, 1348.0, 92.20125786163523, 0.0], ["WP_018540607.1", "non-ribosomal_peptide_synthetase", "BGC0001332", 1, "NRP + Polyketide", 38.0, 1344.0, 89.64360587002096, 0.0], ["QED55422.1", "nonribosomal_peptide_synthetase", "BGC0001984", 1, "NRP", 39.0, 1341.0, 90.31446540880503, 0.0], ["ABD65958.1", "nonribosomal_peptide_synthetase", "BGC0000341", 1, "NRP", 41.0, 1337.0, 78.74213836477988, 0.0], ["WP_050383082.1", "non-ribosomal_peptide_synthetase", "BGC0001451", 1, "NRP", 42.0, 1334.0, 80.50314465408806, 0.0], ["WP_050383084.1", "non-ribosomal_peptide_synthetase", "BGC0001451", 1, "NRP", 41.0, 1327.0, 79.87421383647799, 0.0], ["EFE73313.1", "nonribosomal_peptide_synthetase", "BGC0000431", 1, "NRP:Cyclic depsipeptide", 40.0, 1325.0, 81.00628930817611, 0.0], ["ASX95241.1", "IlaS", "BGC0001620", 1, "Polyketide", 38.0, 1325.0, 92.28511530398323, 0.0], ["ATY37608.1", "BreC", "BGC0001536", 1, "NRP", 37.0, 1322.0, 90.60796645702305, 0.0], ["WP_047197779.1", "non-ribosomal_peptide_synthetase", "BGC0002003", 1, "NRP", 36.0, 1317.0, 101.84486373165618, 0.0], ["WP_084702182.1", "non-ribosomal_peptide_synthetase", "BGC0001211", 1, "NRP", 39.0, 1315.0, 89.47589098532495, 0.0], ["ABW00331.1", "amino_acid_adenylation_domain", "BGC0000333", 1, "NRP", 38.0, 1310.0, 91.23689727463312, 0.0], ["AAF15891.2", "nosA", "BGC0001028", 1, "Polyketide + NRP:Cyclic depsipeptide", 36.0, 1302.0, 93.16561844863732, 0.0], ["ABI26078.1", "OciB", "BGC0000331", 1, "NRP", 36.0, 1296.0, 93.03983228511531, 0.0], ["AAZ23077.1", "peptide_synthetase", "BGC0000291", 1, "NRP", 38.0, 1296.0, 91.0272536687631, 0.0], ["BAH22764.1", "nonribosomal_peptide_synthetase", "BGC0001018", 1, "NRP + Polyketide", 37.0, 1295.0, 92.49475890985325, 0.0], ["AVR48535.1", "CusC", "BGC0001564", 1, "NRP + Polyketide", 35.0, 1290.0, 97.31656184486374, 0.0], ["ARU08073.1", "mlcK", "BGC0001448", 1, "NRP:Ca+-dependent lipopeptide", 32.0, 1287.0, 111.86582809224319, 0.0], ["ALG65318.1", "Cal18", "BGC0001297", 1, "NRP", 37.0, 1282.0, 89.64360587002096, 0.0], ["AGN74876.1", "nonribosomal_peptide_synthetase", "BGC0000459", 1, "NRP:Cyclic depsipeptide + Polyketide:Trans-AT type I", 37.0, 1280.0, 90.56603773584906, 0.0], ["AKC91856.1", "nonribosomal_peptide_synthetase", "BGC0001414", 1, "NRP", 38.0, 1279.0, 86.54088050314466, 0.0], ["AHB38497.1", "non-ribosomal_peptide_synthetase", "BGC0000346", 1, "NRP + Polyketide:Modular type I", 32.0, 1278.0, 114.75890985324948, 0.0], ["WP_067426775.1", "non-ribosomal_peptide_synthetase", "BGC0001567", 1, "NRP", 38.0, 1276.0, 90.39832285115304, 0.0], ["CBG75492.1", "putative_NRPS/siderophore_biosynthesis_protein", "BGC0000423", 1, "NRP", 37.0, 1273.0, 91.36268343815513, 0.0], ["AYA44686.1", "icosalide_NRPS", "BGC0001833", 1, "NRP:Lipopeptide", 35.0, 1272.0, 96.22641509433963, 0.0], ["AEH59100.1", "amino_acid_adenylation_domain-containing_protein/NRPS", "BGC0000385", 1, "NRP", 35.0, 1270.0, 99.58071278825996, 0.0], ["ctg1_orf1265", "", "BGC0001752", 1, "NRP", 39.0, 1267.0, 79.83228511530397, 0.0], ["ABD65957.1", "nonribosomal_peptide_synthetase", "BGC0000341", 1, "NRP", 39.0, 1264.0, 78.49056603773586, 0.0], ["CAJ18237.2", "non-ribosomal_peptide_synthetase_B", "BGC0000354", 1, "NRP", 32.0, 1260.0, 111.69811320754717, 0.0], ["AEU11003.1", "NpnC", "BGC0001029", 1, "NRP + Polyketide", 36.0, 1260.0, 91.74004192872117, 0.0], ["ctg1_orf20", "", "BGC0001767", 1, "NRP", 40.0, 1253.0, 79.70649895178197, 0.0], ["CDG17982.1", "Non-ribosomal_peptide_synthetase", "BGC0000464", 1, "NRP:Cyclic depsipeptide", 36.0, 1248.0, 96.35220125786164, 0.0], ["KPN93065.1", "NunD", "BGC0001416", 1, "NRP", 36.0, 1248.0, 89.937106918239, 0.0], ["BAX90000.1", "Non-ribosomal_peptide_synthetase", "BGC0001628", 1, "NRP", 37.0, 1246.0, 89.72746331236897, 0.0], ["AAO23333.1", "NcpA", "BGC0000397", 1, "NRP", 36.0, 1245.0, 92.53668763102726, 0.0], ["AED90002.1", "non-ribosomal_peptide_synthetase_ThaA", "BGC0000443", 1, "NRP:Beta-lactam", 35.0, 1243.0, 90.64989517819706, 0.0], ["AWI62628.1", "nonribosomal_peptide_synthetase", "BGC0001943", 1, "NRP", 37.0, 1242.0, 92.15932914046122, 0.0], ["AGM16412.1", "paenibacterin_synthetase_A", "BGC0000400", 1, "NRP", 36.0, 1241.0, 90.062893081761, 0.0], ["AAO23334.1", "NcpB", "BGC0000397", 1, "NRP", 35.0, 1238.0, 94.0461215932914, 0.0], ["CDG17980.1", "Putative_Ornithine_racemase_(fragment)", "BGC0000464", 1, "NRP:Cyclic depsipeptide", 37.0, 1237.0, 87.25366876310272, 0.0], ["AXM43052.1", "non-ribosomal_peptide_synthetase", "BGC0001945", 1, "NRP", 35.0, 1237.0, 99.62264150943396, 0.0], ["QDA77059.1", "polyketide_synthase/nonribosomal_peptide_synthetase", "BGC0002026", 1, "NRP", 38.0, 1236.0, 84.90566037735849, 0.0], ["ATY37609.1", "BreD", "BGC0001536", 1, "NRP", 35.0, 1234.0, 94.67505241090147, 0.0], ["AAY37647.1", "Amino_acid_adenylation", "BGC0000437", 1, "NRP", 36.0, 1228.0, 91.19496855345912, 0.0], ["AAZ03552.1", "McnC", "BGC0000332", 1, "NRP", 35.0, 1225.0, 92.87211740041928, 0.0], ["AED90003.1", "non-ribosomal_peptide_synthetase_ThaB", "BGC0000443", 1, "NRP:Beta-lactam", 36.0, 1225.0, 90.69182389937107, 0.0], ["BAX89999.1", "Non-ribosomal_peptide_synthetase", "BGC0001628", 1, "NRP", 38.0, 1225.0, 84.0251572327044, 0.0], ["WP_011146892.1", "non-ribosomal_peptide_synthetase", "BGC0001641", 1, "NRP", 38.0, 1224.0, 86.70859538784067, 0.0], ["KPN90369.1", "NunE", "BGC0001416", 1, "NRP", 36.0, 1223.0, 91.11111111111111, 0.0], ["ABQ96384.2", "fusaricidin_synthetase", "BGC0001152", 1, "Polyketide + NRP:Lipopeptide", 36.0, 1222.0, 89.51781970649894, 0.0], ["EFL06865.1", "hypothetical_protein", "BGC0000300", 1, "NRP", 37.0, 1221.0, 89.39203354297693, 0.0], ["AAZ55900.1", "non-ribosomal_peptide_synthase:Amino_acid_adenylation", "BGC0000359", 1, "NRP", 36.0, 1221.0, 88.59538784067085, 0.0], ["AGC09528.1", "NRPS", "BGC0001183", 1, "Polyketide", 38.0, 1220.0, 80.58700209643605, 0.0], ["CAD17793.1", "probable_non_ribosomal_peptide_synthetase_protein", "BGC0001754", 1, "NRP + Polyketide", 38.0, 1216.0, 84.82180293501048, 0.0], ["AGE11898.1", "nonribosomal_peptide_synthetase", "BGC0000366", 1, "NRP", 37.0, 1215.0, 90.64989517819706, 0.0], ["ALK27914.1", "non-ribosomal_peptide_synthase", "BGC0001233", 1, "NRP", 37.0, 1215.0, 86.9182389937107, 0.0], ["CAM02313.1", "putative_non-ribosomal_peptide_synthetase", "BGC0000349", 1, "NRP", 36.0, 1214.0, 91.06918238993711, 0.0], ["CAD17792.1", "probable_non_ribosomal_peptide_synthetase_protein", "BGC0001754", 1, "NRP + Polyketide", 36.0, 1212.0, 92.66247379454927, 0.0], ["AAZ23075.1", "peptide_synthetase", "BGC0000291", 1, "NRP", 36.0, 1211.0, 90.90146750524109, 0.0], ["AEZ51520.1", "pmxE", "BGC0001153", 1, "NRP:Lipopeptide", 36.0, 1211.0, 89.72746331236897, 0.0], ["ACA97580.1", "PmxE", "BGC0000408", 1, "NRP", 35.0, 1209.0, 90.062893081761, 0.0], ["ATP76246.1", "SpuB", "BGC0001748", 1, "NRP + Polyketide", 34.0, 1208.0, 90.104821802935, 0.0], ["WP_015507663.1", "non-ribosomal_peptide_synthase", "BGC0001792", 1, "NRP", 37.0, 1208.0, 90.60796645702305, 0.0], ["ALK27915.1", "non-ribosomal_peptide_synthase", "BGC0001233", 1, "NRP", 37.0, 1205.0, 87.58909853249476, 0.0], ["AXN93615.1", "PuwG", "BGC0001953", 1, "NRP", 36.0, 1205.0, 90.39832285115304, 0.0], ["AIW82284.1", "PuwG", "BGC0001125", 1, "NRP + Polyketide", 36.0, 1203.0, 91.36268343815513, 0.0], ["BAH43870.1", "putative_linear_pentadecapeptide_gramicidin_synthetase_LgrB", "BGC0000367", 1, "NRP", 36.0, 1200.0, 90.062893081761, 0.0], ["AJM89738.1", "PmxE", "BGC0001192", 1, "NRP", 36.0, 1200.0, 88.42767295597484, 0.0], ["AAO56329.1", "non-ribosomal_peptide_synthetase_SyfB", "BGC0000435", 1, "NRP", 39.0, 1198.0, 78.82599580712788, 0.0], ["BAC67536.1", "arthrofactin_synthetase_C", "BGC0000305", 1, "NRP:Lipopeptide", 34.0, 1195.0, 96.22641509433963, 0.0], ["QDF82259.1", "non-ribosomal_peptide_synthetase", "BGC0001980", 1, "NRP", 34.0, 1188.0, 96.26834381551362, 0.0], ["APZ78716.1", "nonribosomal_peptide_synthetase", "BGC0001420", 1, "NRP:Cyclic depsipeptide + Polyketide:Iterative type I", 35.0, 1183.0, 95.42976939203355, 0.0], ["APZ78692.1", "nonribosomal_peptide_synthetase", "BGC0001418", 1, "NRP:Cyclic depsipeptide + Polyketide:Iterative type I", 35.0, 1182.0, 95.42976939203355, 0.0], ["BAP27942.1", "nonribosomal_peptide_synthetase", "BGC0001085", 1, "NRP + Terpene", 35.0, 1181.0, 87.29559748427673, 0.0], ["APZ78846.1", "nonribosomal_peptide_synthetase", "BGC0001431", 1, "NRP:Cyclic depsipeptide + Polyketide:Iterative type I", 35.0, 1180.0, 95.38784067085953, 0.0], ["APZ78704.1", "nonribosomal_peptide_synthetase", "BGC0001419", 1, "NRP:Cyclic depsipeptide + Polyketide:Iterative type I", 35.0, 1178.0, 95.55555555555556, 0.0], ["APZ78782.1", "nonribosomal_peptide_synthetase", "BGC0001426", 1, "NRP:Cyclic depsipeptide + Polyketide:Iterative type I", 35.0, 1178.0, 95.68134171907758, 0.0], ["AKA59447.1", "non-ribosomal_peptide_synthetase", "BGC0001203", 1, "NRP + Polyketide", 31.0, 1177.0, 112.49475890985326, 0.0], ["AGM16414.1", "paenibacterin_synthetase_C", "BGC0000400", 1, "NRP", 34.0, 1175.0, 94.84276729559748, 0.0], ["AAY37655.1", "Amino_acid_adenylation", "BGC0000437", 1, "NRP", 34.0, 1174.0, 94.25576519916142, 0.0], ["AAO72425.1", "syringopeptin_synthetase_C", "BGC0000438", 1, "NRP", 34.0, 1174.0, 94.25576519916142, 0.0], ["ACC81021.1", "non-ribosomal_peptide_synthetase", "BGC0001479", 1, "NRP", 39.0, 1174.0, 72.11740041928721, 0.0], ["ACZ55942.1", "non-ribosomal_peptide_synthetase", "BGC0000302", 1, "NRP", 38.0, 1173.0, 71.57232704402516, 0.0], ["APZ78856.1", "nonribosomal_peptide_synthetase", "BGC0001432", 1, "NRP:Cyclic depsipeptide + Polyketide:Iterative type I", 34.0, 1172.0, 96.39412997903564, 0.0], ["APZ78769.1", "nonribosomal_peptide_synthetase", "BGC0001425", 1, "NRP:Cyclic depsipeptide + Polyketide:Iterative type I", 34.0, 1171.0, 95.68134171907758, 0.0], ["APZ78680.1", "nonribosomal_peptide_synthetase", "BGC0001417", 1, "NRP:Cyclic depsipeptide + Polyketide:Iterative type I", 34.0, 1169.0, 95.8909853249476, 0.0], ["APZ78809.1", "nonribosomal_peptide_synthetase", "BGC0001428", 1, "NRP:Cyclic depsipeptide + Polyketide:Iterative type I", 34.0, 1169.0, 95.13626834381552, 0.0], ["APZ78795.1", "nonribosomal_peptide_synthetase", "BGC0001427", 1, "NRP:Cyclic depsipeptide + Polyketide:Iterative type I", 34.0, 1169.0, 95.76519916142557, 0.0], ["ABW17377.1", "PsoC", "BGC0000411", 1, "NRP", 35.0, 1161.0, 95.34591194968553, 0.0], ["AFO85453.1", "non-ribosomal_peptide_synthetase", "BGC0000391", 1, "NRP", 33.0, 1160.0, 106.33123689727464, 0.0], ["ACM79812.1", "ZmaQ", "BGC0001059", 1, "NRP + Polyketide", 33.0, 1159.0, 93.37526205450733, 0.0], ["DAB41477.1", "nonribosomal_peptide_synthetase", "BGC0001766", 1, "NRP", 39.0, 1157.0, 76.26834381551363, 0.0], ["WP_064118559.1", "non-ribosomal_peptide_synthetase", "BGC0001509", 1, "NRP", 34.0, 1156.0, 95.68134171907758, 0.0], ["AWX24482.1", "non-ribosomal_peptide_synthetase", "BGC0001695", 1, "NRP", 43.0, 1154.0, 64.1090146750524, 0.0], ["CAG29032.1", "nonribosomal_peptide_synthetase_(modules_3_to_6)", "BGC0001023", 1, "NRP + Polyketide:Modular type I", 34.0, 1151.0, 95.9329140461216, 0.0], ["AJF34463.1", "Txo1", "BGC0001207", 1, "NRP", 35.0, 1151.0, 90.98532494758909, 0.0], ["APZ78822.1", "nonribosomal_peptide_synthetase", "BGC0001429", 1, "NRP:Cyclic depsipeptide + Polyketide:Iterative type I", 34.0, 1151.0, 95.9329140461216, 0.0], ["WP_019032755.1", "non-ribosomal_peptide_synthetase", "BGC0001331", 1, "NRP:Cyclic depsipeptide + Polyketide:Modular type I", 36.0, 1150.0, 90.85953878406708, 0.0], ["WP_053065269.1", "non-ribosomal_peptide_synthetase", "BGC0001330", 1, "NRP:Cyclic depsipeptide + Polyketide:Modular type I", 36.0, 1149.0, 91.19496855345912, 0.0], ["APZ78834.1", "nonribosomal_peptide_synthetase", "BGC0001430", 1, "NRP:Cyclic depsipeptide + Polyketide:Iterative type I", 35.0, 1149.0, 95.51362683438155, 0.0], ["BBD17741.1", "non-ribosomal_peptide_synthetase", "BGC0001918", 1, "NRP + Polyketide", 43.0, 1149.0, 63.60587002096436, 0.0], ["ABF87031.1", "non-ribosomal_peptide_synthetase/polyketide_synthase", "BGC0000393", 1, "NRP + Polyketide:Modular type I", 35.0, 1147.0, 90.77568134171908, 0.0], ["AAT12283.1", "LtxA", "BGC0000384", 1, "NRP", 34.0, 1143.0, 87.67295597484276, 0.0], ["ALG65317.1", "Cal19", "BGC0001297", 1, "NRP", 43.0, 1143.0, 60.335429769392036, 0.0], ["AEW31020.1", "plipastatin_synthetase", "BGC0000407", 1, "NRP", 34.0, 1140.0, 89.55974842767296, 0.0], ["AOA33123.1", "Nonribosomal_peptide_synthetase", "BGC0001346", 1, "NRP:Cyclic depsipeptide", 36.0, 1139.0, 83.85744234800838, 0.0], ["AHZ34241.1", "CipD", "BGC0001389", 1, "NRP", 38.0, 1133.0, 78.57442348008385, 0.0], ["ctg1_orf1264", "", "BGC0001752", 1, "NRP", 35.0, 1133.0, 92.11740041928721, 0.0], ["CAE02630.1", "surfactin_synthetase_A", "BGC0000433", 1, "NRP:Lipopeptide", 33.0, 1132.0, 90.27253668763102, 0.0], ["BBD17759.1", "non-ribosomal_peptide_synthetase", "BGC0001919", 1, "NRP + Polyketide", 42.0, 1131.0, 64.0670859538784, 0.0], ["ABV79985.1", "ApnA", "BGC0000301", 1, "NRP", 38.0, 1130.0, 70.9853249475891, 0.0], ["AAU39359.1", "lichenysin_synthase_LchAA", "BGC0000381", 1, "NRP", 33.0, 1130.0, 90.020964360587, 0.0], ["BAH43871.1", "truncated_linear_pentadecapeptide_gramicidin_synthetase_LgrC", "BGC0000367", 1, "NRP", 34.0, 1129.0, 90.48218029350105, 0.0], ["BAH43766.1", "tyrocidine_synthetase_III", "BGC0000452", 1, "NRP", 33.0, 1129.0, 89.47589098532495, 0.0], ["KPN90376.1", "NupC", "BGC0001416", 1, "NRP", 39.0, 1129.0, 76.51991614255765, 0.0], ["CUX79061.1", "Octapeptin_synthase_subunit_B", "BGC0001715", 1, "NRP", 33.0, 1129.0, 92.11740041928721, 0.0], ["AHZ20784.1", "non-ribosomal_peptide_synthase", "BGC0000369", 1, "NRP + Saccharide:Hybrid/tailoring", 30.0, 1126.0, 113.71069182389937, 0.0], ["AJW76709.1", "DsaG", "BGC0001196", 1, "NRP", 35.0, 1123.0, 91.86582809224319, 0.0], ["AFJ14794.1", "PlpE", "BGC0000403", 1, "NRP", 35.0, 1122.0, 89.72746331236897, 0.0], ["AEZ51516.1", "pmxA", "BGC0001153", 1, "NRP:Lipopeptide", 34.0, 1121.0, 90.14675052410901, 0.0], ["ATY37590.1", "BogC", "BGC0001532", 1, "NRP", 34.0, 1119.0, 89.55974842767296, 0.0], ["DAB41484.1", "nonribosomal_peptide_synthetase/polyketide_synthase_type_I", "BGC0001766", 1, "NRP", 51.0, 1117.0, 48.13417190775681, 0.0], ["AAZ23076.1", "peptide_synthetase", "BGC0000291", 1, "NRP", 34.0, 1115.0, 90.90146750524109, 0.0], ["CDG17985.1", "Putative_Ornithine_racemase_(fragment)", "BGC0000464", 1, "NRP:Cyclic depsipeptide", 39.0, 1114.0, 71.23689727463312, 0.0], ["ANZ15839.1", "peptide_synthetase_ScpsB", "BGC0001569", 1, "NRP", 34.0, 1114.0, 92.0335429769392, 0.0], ["ACZ55945.1", "non-ribosomal_peptide_synthetase", "BGC0000302", 1, "NRP", 38.0, 1112.0, 70.94339622641509, 0.0], ["ABS74208.1", "fengycin_synthetase_B", "BGC0001095", 1, "NRP", 33.0, 1111.0, 89.64360587002096, 0.0], ["WP_013184463.1", "non-ribosomal_peptide_synthetase", "BGC0001716", 1, "NRP", 33.0, 1110.0, 90.81761006289308, 0.0], ["ABX37383.1", "amino_acid_adenylation_domain_protein", "BGC0000984", 1, "NRP + Polyketide", 34.0, 1109.0, 90.81761006289308, 0.0], ["ACA97576.1", "PmxA", "BGC0000408", 1, "NRP", 33.0, 1102.0, 91.06918238993711, 0.0], ["AAC06347.1", "bacitracin_synthetase_2", "BGC0000310", 1, "NRP", 33.0, 1095.0, 89.18238993710692, 0.0], ["AGM16413.1", "paenibacterin_synthetase_B", "BGC0000400", 1, "NRP", 35.0, 1092.0, 81.34171907756813, 0.0], ["ATU31795.1", "NRPS", "BGC0001814", 1, "NRP", 34.0, 1092.0, 91.9496855345912, 0.0], ["KUM80513.1", "hypothetical_protein", "BGC0001562", 1, "NRP", 34.0, 1091.0, 90.90146750524109, 0.0], ["CZT62794.1", "Non-ribosomal_peptide_synthase_involved_in_Hassallidin_biosynthesis", "BGC0001614", 1, "NRP", 29.0, 1091.0, 118.74213836477988, 0.0], ["BAH43765.1", "tyrocidine_synthetase_II", "BGC0000452", 1, "NRP", 33.0, 1088.0, 89.937106918239, 0.0], ["CUX79060.1", "Octapeptin_synthase_subunit_A", "BGC0001715", 1, "NRP", 33.0, 1088.0, 91.0272536687631, 0.0], ["AJM89735.1", "PmxA", "BGC0001192", 1, "NRP", 33.0, 1087.0, 92.41090146750524, 0.0], ["ABA73956.1", "putative_non-ribosomal_peptide_synthetase", "BGC0001842", 1, "NRP:Lipopeptide", 39.0, 1084.0, 72.32704402515722, 0.0], ["AEH59099.1", "amino_acid_adenylation_domain-containing_protein/NRPS", "BGC0000385", 1, "NRP", 35.0, 1084.0, 87.9245283018868, 0.0], ["EFL06867.1", "predicted_protein", "BGC0000300", 1, "NRP", 35.0, 1076.0, 83.77358490566039, 0.0], ["AJF34464.1", "Txo2", "BGC0001207", 1, "NRP", 31.0, 1076.0, 109.1404612159329, 0.0], ["AAC06346.1", "bacitracin_synthetase_1", "BGC0000310", 1, "NRP", 33.0, 1076.0, 89.76939203354297, 0.0], ["AAY93355.1", "non-ribosomal_peptide_synthetase_PvdJ", "BGC0000413", 1, "NRP", 33.0, 1075.0, 91.74004192872117, 2.4e-313], ["BAI63289.1", "putative_non-ribosomal_peptide_synthetase", "BGC0000434", 1, "NRP", 27.0, 1074.0, 135.72327044025155, 2.4e-313], ["AHI59109.1", "locillomycin_synthase_B", "BGC0001005", 1, "NRP + Polyketide", 34.0, 1074.0, 90.35639412997904, 2.4e-313], ["ACZ55944.1", "non-ribosomal_peptide_synthetase", "BGC0000302", 1, "NRP", 35.0, 1072.0, 84.69601677148847, 9.5e-313], ["ABH06369.2", "MassC", "BGC0000389", 1, "NRP:Cyclic depsipeptide", 36.0, 1072.0, 81.9287211740042, 9.5e-313], ["CAY48789.1", "putative_non-ribosomal_peptide_synthetase", "BGC0001312", 1, "NRP", 39.0, 1070.0, 71.11111111111111, 4.7e-312], ["APZ78729.1", "nonribosomal_peptide_synthetase", "BGC0001421", 1, "NRP:Cyclic depsipeptide + Polyketide:Iterative type I", 33.0, 1069.0, 93.54297693920336, 6.1e-312], ["AHF21228.1", "TriD", "BGC0000449", 1, "NRP", 33.0, 1069.0, 93.9203354297694, 8e-312], ["ABS74180.1", "bacillomycin_D_synthetase_B", "BGC0001090", 1, "Polyketide + NRP:Lipopeptide", 32.0, 1069.0, 91.44654088050315, 8e-312], ["ATO51563.1", "non-ribosomal_peptide_synthetase", "BGC0001796", 1, "NRP", 33.0, 1069.0, 90.48218029350105, 1e-311], ["AHZ34233.1", "CifB", "BGC0000323", 1, "NRP:Lipopeptide", 36.0, 1068.0, 87.08595387840671, 1.4e-311], ["BAO98812.1", "putative_nonribosomal_peptide_synthetase", "BGC0001002", 1, "NRP + Polyketide", 35.0, 1068.0, 85.03144654088051, 1.8e-311], ["AFJ23826.1", "WLIP_synthetase_C", "BGC0001838", 1, "NRP", 36.0, 1068.0, 79.16142557651992, 1.8e-311], ["ABV79987.1", "ApnC", "BGC0000301", 1, "NRP", 35.0, 1067.0, 85.49266247379454, 3.1e-311], ["AAY93445.1", "non-ribosomal_peptide_synthetase_PvdL", "BGC0000413", 1, "NRP", 33.0, 1065.0, 91.06918238993711, 1.2e-310], ["AGM14934.1", "xantholysin_synthetase_C", "BGC0000463", 1, "NRP:Lipopeptide", 38.0, 1064.0, 79.83228511530397, 2e-310], ["WP_015507662.1", "non-ribosomal_peptide_synthetase", "BGC0001792", 1, "NRP", 34.0, 1064.0, 90.56603773584906, 3.4e-310], ["WP_013184596.1", "non-ribosomal_peptide_synthetase", "BGC0001825", 1, "NRP", 33.0, 1062.0, 90.81761006289308, 9.8e-310], ["ACY06285.1", "non-ribosomal_peptide_synthetase", "BGC0001042", 1, "NRP + Polyketide", 34.0, 1062.0, 91.27882599580713, 1.3e-309], ["WP_047197778.1", "non-ribosomal_peptide_synthetase", "BGC0002003", 1, "NRP", 36.0, 1061.0, 80.12578616352202, 1.7e-309], ["AAC06348.1", "bacitracin_synthetase_3", "BGC0000310", 1, "NRP", 33.0, 1060.0, 90.44025157232704, 4.9e-309], ["AHZ20781.1", "non-ribosomal_peptide_synthase", "BGC0000369", 1, "NRP + Saccharide:Hybrid/tailoring", 33.0, 1059.0, 89.47589098532495, 8.3e-309], ["AAU39360.1", "lichenysin_synthase_LchAB", "BGC0000381", 1, "NRP", 33.0, 1059.0, 90.90146750524109, 1.1e-308], ["CAE15637.1", "", "BGC0001128", 1, "NRP", 35.0, 1057.0, 86.20545073375261, 4.1e-308], ["ATY37592.1", "BogE", "BGC0001532", 1, "NRP", 33.0, 1055.0, 87.79874213836479, 9.2e-308], ["ABS74209.1", "fengycin_synthetase_A", "BGC0001095", 1, "NRP", 33.0, 1054.0, 89.39203354297693, 3.5e-307], ["WP_043882190.1", "non-ribosomal_peptide_synthetase", "BGC0001993", 1, "NRP", 34.0, 1052.0, 84.0670859538784, 1e-306], ["ATY37591.1", "BogD", "BGC0001532", 1, "NRP", 33.0, 1051.0, 89.68553459119497, 2.3e-306], ["AHD05678.1", "nonribosomal_peptide_ligase_subunit", "BGC0000402", 1, "NRP", 33.0, 1048.0, 90.44025157232704, 1.9e-305], ["CBJ79916.1", "putative_Ornithine_racemase", "BGC0001133", 1, "NRP", 33.0, 1047.0, 91.9077568134172, 4.3e-305], ["APZ78744.1", "nonribosomal_peptide_synthetase", "BGC0001422", 1, "NRP:Cyclic depsipeptide + Polyketide:Iterative type I", 34.0, 1040.0, 90.48218029350105, 5.2e-303], ["AEW31022.1", "plipastatin_synthetase", "BGC0000407", 1, "NRP", 33.0, 1037.0, 89.35010482180293, 4.4e-302], ["APZ78756.1", "nonribosomal_peptide_synthetase", "BGC0001423", 1, "NRP:Cyclic depsipeptide + Polyketide:Iterative type I", 33.0, 1032.0, 90.39832285115304, 1.1e-300], ["CAK15814.1", "putative_non-ribosomal_peptide_synthetase,_terminal_component", "BGC0000344", 1, "NRP", 37.0, 1029.0, 75.9329140461216, 9.2e-300], ["WP_010639240.1", "non-ribosomal_peptide_synthetase", "BGC0000958", 1, "NRP:Cyclic depsipeptide + Polyketide:Modular type I", 39.0, 1029.0, 63.941299790356396, 9.2e-300], ["AQM37584.1", "nonribosomal_peptide_synthetase", "BGC0001424", 1, "NRP:Cyclic depsipeptide + Polyketide:Iterative type I", 33.0, 1028.0, 89.89517819706498, 1.6e-299], ["CZT62792.1", "non-ribosomal_peptide_synthase_involved_in_Hassallidin_biosynthesis", "BGC0001614", 1, "NRP", 32.0, 1028.0, 90.44025157232704, 1.6e-299], ["ABS74206.1", "fengycin_synthetase_D", "BGC0001095", 1, "NRP", 33.0, 1028.0, 89.35010482180293, 2.1e-299], ["CAE02631.1", "surfactin_synthetase_B_", "BGC0000433", 1, "NRP:Lipopeptide", 32.0, 1025.0, 91.23689727463312, 1.3e-298], ["CAJ34375.1", "NRPS", "BGC0000445", 1, "NRP:Cyclic depsipeptide", 27.0, 1025.0, 135.17819706498952, 1.7e-298], ["AAO72424.1", "syringopeptin_synthetase_B", "BGC0000438", 1, "NRP", 36.0, 1024.0, 82.85115303983228, 3e-298], ["AEW31019.1", "plipastatin_synthetase", "BGC0000407", 1, "NRP", 32.0, 1022.0, 90.81761006289308, 8.6e-298], ["AKA54626.1", "NRPS", "BGC0001216", 1, "NRP + Polyketide", 38.0, 1022.0, 63.857442348008384, 8.6e-298], ["AHZ34243.1", "CipF", "BGC0001389", 1, "NRP", 35.0, 1022.0, 84.44444444444444, 1.1e-297], ["AAY37654.1", "Amino_acid_adenylation", "BGC0000437", 1, "NRP", 36.0, 1020.0, 82.85115303983228, 5.6e-297], ["QDA77045.1", "polyketide_synthase/nonribosomal_peptide_synthetase", "BGC0002025", 1, "NRP", 33.0, 1019.0, 91.40461215932913, 9.5e-297], ["AFH75322.1", "nonribosomal_peptide_synthetase", "BGC0000425", 1, "NRP:Cyclic depsipeptide", 34.0, 1016.0, 87.75681341719077, 8.1e-296], ["antaC", "NRPS", "BGC0001455", 1, "NRP + Polyketide", 38.0, 1015.0, 63.68972746331237, 1.4e-295], ["APU91751.1", "Non-Ribosomal_Peptide_Synthetase", "BGC0001806", 1, "NRP", 34.0, 1014.0, 86.28930817610063, 3.1e-295], ["AEW31021.1", "plipastatin_synthetase", "BGC0000407", 1, "NRP", 32.0, 1012.0, 90.69182389937107, 1.2e-294], ["KPN93063.1", "NupA", "BGC0001416", 1, "NRP", 37.0, 1012.0, 75.09433962264151, 1.2e-294], ["CCJ67640.1", "TaaE", "BGC0000447", 1, "NRP:Lipopeptide", 33.0, 1012.0, 87.79874213836479, 1.5e-294], ["WP_006051170.1", "non-ribosomal_peptide_synthetase", "BGC0001999", 1, "NRP", 37.0, 1008.0, 72.57861635220125, 2.2e-293], ["KFL51887.1", "amino_acid_adenylation_protein", "BGC0001711", 1, "NRP + Polyketide", 36.0, 1004.0, 78.19706498951781, 3.2e-292], ["ABS74207.1", "fengycin_synthetase_C", "BGC0001095", 1, "NRP", 33.0, 1001.0, 89.937106918239, 2.7e-291], ["CBJ79915.1", "putative_Phenylalanine_racemase_(ATP-hydrolyzing)", "BGC0001133", 1, "NRP", 32.0, 1000.0, 96.39412997903564, 6e-291], ["ATY37589.1", "BogB", "BGC0001532", 1, "NRP", 33.0, 993.0, 88.30188679245283, 7.3e-289], ["AWI62626.1", "nonribosomal_peptide_synthetase", "BGC0001943", 1, "NRP", 32.0, 988.0, 90.73375262054508, 2.4e-287], ["CDG17987.1", "Putative_Ornithine_racemase_(fragment)", "BGC0000464", 1, "NRP:Cyclic depsipeptide", 32.0, 987.0, 94.59119496855347, 5.2e-287], ["AFH75330.1", "nonribosomal_peptide_synthetase", "BGC0000398", 1, "NRP:Cyclic depsipeptide", 31.0, 979.0, 97.23270440251572, 1.1e-284], ["AAD44233.1", "PstA", "BGC0000362", 1, "NRP", 29.0, 976.0, 109.0566037735849, 7.1e-284], ["AKP45395.1", "CysG", "BGC0001413", 1, "NRP", 33.0, 975.0, 80.41928721174004, 2.1e-283], ["ATD51278.1", "nonribosomal_peptide_synthase", "BGC0001650", 1, "NRP", 36.0, 973.0, 72.11740041928721, 4.6e-283], ["ANZ15840.1", "non-ribosomal_peptide_synthase/amino_acid_adenylation_enzyme", "BGC0001569", 1, "NRP", 37.0, 973.0, 71.0691823899371, 6e-283], ["WP_015507661.1", "non-ribosomal_peptide_synthetase", "BGC0001792", 1, "NRP", 33.0, 972.0, 90.27253668763102, 1.3e-282], ["AAY91421.3", "non-ribosomal_peptide_synthetase_OfaC", "BGC0000399", 1, "NRP:Cyclic depsipeptide", 31.0, 970.0, 97.77777777777777, 5.1e-282], ["ADJ63842.1", "Serobactin_synthetase", "BGC0000424", 1, "NRP:NRP siderophore", 37.0, 970.0, 71.9916142557652, 5.1e-282], ["CAJ77695.1", "MPS1_protein", "BGC0000363", 1, "NRP", 29.0, 967.0, 110.02096436058699, 5.6e-281], ["AKP45399.1", "CysK", "BGC0001413", 1, "NRP", 33.0, 964.0, 82.64150943396227, 3.6e-280], ["AJW76711.1", "DsaI", "BGC0001196", 1, "NRP", 36.0, 962.0, 71.48846960167715, 1.4e-279], ["AAU34202.1", "mannopeptimycin_peptide_synthetase_MppA", "BGC0000388", 1, "NRP", 35.0, 961.0, 70.85953878406708, 3.1e-279], ["WP_041826607.1", "non-ribosomal_peptide_synthetase", "BGC0001792", 1, "NRP", 36.0, 956.0, 73.54297693920336, 9.9e-278], ["CAJ77715.1", "Mps1_protein", "BGC0000364", 1, "NRP", 29.0, 948.0, 109.72746331236898, 1.6e-275], ["AAY37653.1", "Amino_acid_adenylation", "BGC0000437", 1, "NRP", 32.0, 948.0, 93.50104821802935, 2.1e-275], ["APZ78794.1", "nonribosomal_peptide_synthetase", "BGC0001427", 1, "NRP:Cyclic depsipeptide + Polyketide:Iterative type I", 29.0, 945.0, 108.88888888888889, 1.3e-274], ["CAF05648.1", "TubC_protein", "BGC0001053", 1, "NRP + Polyketide", 34.0, 944.0, 84.73794549266248, 3e-274], ["AQX14499.1", "monobactam_NRPS_scaffold_1", "BGC0001672", 1, "NRP", 35.0, 944.0, 69.22431865828092, 3e-274], ["AFH75320.1", "nonribosomal_peptide_synthetase", "BGC0000425", 1, "NRP:Cyclic depsipeptide", 31.0, 943.0, 93.71069182389937, 5.1e-274], ["AQH32485.1", "peptide_synthetase", "BGC0001667", 1, "NRP + Polyketide", 31.0, 943.0, 91.0272536687631, 6.6e-274], ["AAF99707.2", "syringopeptin_synthetase", "BGC0000438", 1, "NRP", 32.0, 942.0, 92.83018867924528, 1.1e-273], ["APU91750.1", "Non-Ribosomal_Peptide_Synthetase", "BGC0001806", 1, "NRP", 32.0, 940.0, 91.86582809224319, 5.6e-273], ["APZ78781.1", "nonribosomal_peptide_synthetase", "BGC0001426", 1, "NRP:Cyclic depsipeptide + Polyketide:Iterative type I", 29.0, 938.0, 108.93081761006289, 1.6e-272], ["BAH04161.1", "putative_non-ribosomal_peptide_synthetase", "BGC0000450", 1, "NRP", 33.0, 937.0, 78.53249475890985, 4.8e-272], ["AAT01806.1", "non-ribosomal_peptide_synthetase", "BGC0000365", 1, "NRP", 28.0, 935.0, 109.51781970649894, 2.4e-271], ["AET98905.1", "putative_non-ribosomal_peptide_synthetase", "BGC0000415", 1, "NRP", 33.0, 935.0, 78.44863731656184, 2.4e-271], ["APZ78743.1", "nonribosomal_peptide_synthetase", "BGC0001422", 1, "NRP:Cyclic depsipeptide + Polyketide:Iterative type I", 29.0, 933.0, 108.55345911949685, 9e-271], ["APZ78768.1", "nonribosomal_peptide_synthetase", "BGC0001425", 1, "NRP:Cyclic depsipeptide + Polyketide:Iterative type I", 29.0, 932.0, 108.93081761006289, 1.5e-270], ["CAE52334.1", "non-ribosomal_peptide_synthase", "BGC0001088", 1, "NRP + Polyketide", 32.0, 931.0, 77.14884696016772, 2.6e-270], ["APZ78808.1", "nonribosomal_peptide_synthetase", "BGC0001428", 1, "NRP:Cyclic depsipeptide + Polyketide:Iterative type I", 29.0, 930.0, 109.0146750524109, 4.5e-270], ["CBJ90082.1", "Non_Ribosomal_peptide_synthetase_(-succinylbenzoate--CoA_ligase)", "BGC0001132", 1, "NRP", 31.0, 930.0, 98.15513626834381, 7.6e-270], ["AQM37583.1", "nonribosomal_peptide_synthetase", "BGC0001424", 1, "NRP:Cyclic depsipeptide + Polyketide:Iterative type I", 28.0, 929.0, 108.30188679245283, 1.3e-269], ["AIW82283.1", "PuwF", "BGC0001125", 1, "NRP + Polyketide", 45.0, 926.0, 46.331236897274636, 6.4e-269], ["ADH04679.1", "non-ribosomal_peptide_synthetase", "BGC0001344", 1, "NRP + Polyketide", 33.0, 926.0, 85.53459119496856, 8.4e-269], ["AHZ34232.1", "CifA", "BGC0000323", 1, "NRP:Lipopeptide", 32.0, 925.0, 91.61425576519916, 1.4e-268], ["CAD29798.1", "peptide_synthetase", "BGC0001015", 1, "NRP + Polyketide", 31.0, 925.0, 90.81761006289308, 1.9e-268], ["APZ78715.1", "nonribosomal_peptide_synthetase", "BGC0001420", 1, "NRP:Cyclic depsipeptide + Polyketide:Iterative type I", 28.0, 925.0, 108.72117400419287, 2.4e-268], ["APZ78728.1", "nonribosomal_peptide_synthetase", "BGC0001421", 1, "NRP:Cyclic depsipeptide + Polyketide:Iterative type I", 29.0, 925.0, 108.51153039832285, 2.4e-268], ["AHZ34238.1", "CipA", "BGC0001389", 1, "NRP", 31.0, 924.0, 92.36897274633124, 3.2e-268], ["BAE98156.1", "putative_non-ribosomal_peptide_synthetase", "BGC0000339", 1, "NRP", 33.0, 923.0, 78.40670859538784, 7.1e-268], ["CAQ71829.1", "non_ribosomal_peptide_synthase,_antibiotic_synthesis;_contains_4_condensation_domains,_3_AMP-acid_ligases_II_domains,_3_PP-binding,_Phosphopantetheine_attachment_site_and_a_putative_thioesterase_domain", "BGC0001189", 1, "NRP", 31.0, 923.0, 98.0293501048218, 7.1e-268], ["AQI70_32580", "", "BGC0001561", 1, "NRP", 38.0, 921.0, 63.9832285115304, 3.5e-267], ["APZ78703.1", "nonribosomal_peptide_synthetase", "BGC0001419", 1, "NRP:Cyclic depsipeptide + Polyketide:Iterative type I", 28.0, 920.0, 108.84696016771488, 6e-267], ["APZ78855.1", "nonribosomal_peptide_synthetase", "BGC0001432", 1, "NRP:Cyclic depsipeptide + Polyketide:Iterative type I", 29.0, 920.0, 109.51781970649894, 7.9e-267], ["APZ78691.1", "nonribosomal_peptide_synthetase", "BGC0001418", 1, "NRP:Cyclic depsipeptide + Polyketide:Iterative type I", 28.0, 919.0, 108.80503144654088, 1.3e-266], ["AAK81827.1", "peptide_synthetase", "BGC0000326", 1, "NRP", 30.0, 918.0, 96.98113207547169, 1.8e-266], ["APZ78679.1", "nonribosomal_peptide_synthetase", "BGC0001417", 1, "NRP:Cyclic depsipeptide + Polyketide:Iterative type I", 29.0, 916.0, 109.09853249475891, 6.7e-266], ["AAF00961.1", "mcyB", "BGC0001017", 1, "NRP + Polyketide:Modular type I", 31.0, 916.0, 90.44025157232704, 1.1e-265], ["APZ78755.1", "nonribosomal_peptide_synthetase", "BGC0001423", 1, "NRP:Cyclic depsipeptide + Polyketide:Iterative type I", 28.0, 914.0, 108.59538784067087, 4.3e-265], ["AAO62587.1", "peptide_sythetase", "BGC0001016", 1, "NRP + Polyketide", 30.0, 912.0, 91.0272536687631, 1.3e-264], ["PHM49485.1", "Amino_acid_adenylation", "BGC0001131", 1, "NRP", 33.0, 909.0, 91.53039832285114, 8.1e-264], ["CAG29031.1", "nonribosomal_peptide_synthetase_(modules_1_and_2)", "BGC0001023", 1, "NRP + Polyketide:Modular type I", 28.0, 908.0, 109.68553459119497, 2.4e-263], ["APZ78821.1", "nonribosomal_peptide_synthetase", "BGC0001429", 1, "NRP:Cyclic depsipeptide + Polyketide:Iterative type I", 28.0, 908.0, 109.68553459119497, 2.4e-263], ["WP_047195042.1", "non-ribosomal_peptide_synthetase", "BGC0002003", 1, "NRP", 31.0, 903.0, 94.59119496855347, 7.6e-262], ["APZ78845.1", "nonribosomal_peptide_synthetase", "BGC0001431", 1, "NRP:Cyclic depsipeptide + Polyketide:Iterative type I", 28.0, 902.0, 109.43396226415094, 1.7e-261], ["AFP87549.1", "NrpS", "BGC0001135", 1, "NRP", 31.0, 900.0, 92.62054507337525, 6.5e-261], ["AXN93614.1", "PuwF", "BGC0001953", 1, "NRP", 45.0, 898.0, 44.737945492662476, 2.5e-260], ["AGD80623.1", "non-ribosomal_peptide_synthetase", "BGC0000394", 1, "NRP", 32.0, 896.0, 87.71488469601677, 9.3e-260], ["ABS74179.1", "bacillomycin_D_synthetase_C", "BGC0001090", 1, "Polyketide + NRP:Lipopeptide", 27.0, 896.0, 107.0020964360587, 9.3e-260], ["CCP42826.1", "Probable_peptide_synthetase_Nrp_(peptide_synthase)", "BGC0001627", 1, "NRP", 32.0, 896.0, 85.1153039832285, 1.2e-259], ["EWS95122.1", "hypothetical_protein", "BGC0000306", 1, "NRP:Lipopeptide", 26.0, 892.0, 126.91823899371069, 1.3e-258], ["CAJ34381.1", "NRPS_protein", "BGC0000445", 1, "NRP:Cyclic depsipeptide", 35.0, 892.0, 72.49475890985325, 1.8e-258], ["CAJ45639.1", "vanchrobactin_non_ribosomal_peptide_synthetase", "BGC0000454", 1, "NRP", 26.0, 891.0, 123.14465408805032, 2.3e-258], ["BAH43869.1", "linear_pentadecapeptide_gramicidin_synthetase_LgrA", "BGC0000367", 1, "NRP", 34.0, 887.0, 75.05241090146751, 4.3e-257], ["WP_016638471.1", "non-ribosomal_peptide_synthetase", "BGC0001519", 1, "NRP + Polyketide", 38.0, 885.0, 56.268343815513624, 1.6e-256], ["WP_064118561.1", "non-ribosomal_peptide_synthetase", "BGC0001509", 1, "NRP", 30.0, 884.0, 91.06918238993711, 2.8e-256], ["WP_028678148.1", "non-ribosomal_peptide_synthetase", "BGC0001228", 1, "NRP:Cyclic depsipeptide", 32.0, 882.0, 78.49056603773586, 1.4e-255], ["KPN93064.1", "NupB", "BGC0001416", 1, "NRP", 35.0, 879.0, 72.74633123689728, 9e-255], ["ABA73955.1", "putative_non-ribosomal_peptide_synthetase", "BGC0001842", 1, "NRP:Lipopeptide", 34.0, 874.0, 73.37526205450735, 3.8e-253], ["ABR67744.1", "CmnA", "BGC0000316", 1, "NRP", 34.0, 871.0, 71.78197064989517, 2.5e-252], ["OTA20325.1", "peptide_synthase", "BGC0001824", 1, "NRP", 29.0, 868.0, 97.23270440251572, 2.7e-251], ["AAO56328.1", "non-ribosomal_peptide_synthetase_SyfA", "BGC0000435", 1, "NRP", 31.0, 866.0, 93.29140461215934, 1e-250], ["AHZ34239.1", "CipB", "BGC0001389", 1, "NRP", 35.0, 866.0, 74.38155136268344, 1.3e-250], ["ATD51279.1", "nonribosomal_peptide_synthase", "BGC0001650", 1, "NRP", 35.0, 864.0, 71.61425576519916, 5.1e-250], ["AAP92491.1", "nonribosomal_peptide_synthetase", "BGC0000458", 1, "NRP", 34.0, 858.0, 71.48846960167715, 2.2e-248], ["ABI26079.1", "OciC", "BGC0000331", 1, "NRP", 41.0, 849.0, 50.23060796645702, 1.7e-245], ["ARO38317.1", "nonribosomal_peptide_synthetase", "BGC0001560", 1, "NRP + Polyketide", 31.0, 847.0, 84.57023060796645, 3.8e-245], ["AHZ34242.1", "CipE", "BGC0001389", 1, "NRP", 33.0, 846.0, 81.34171907756813, 1.4e-244], ["AAT01807.1", "non-ribosomal_peptide_synthetase", "BGC0000365", 1, "NRP", 30.0, 845.0, 91.27882599580713, 1.9e-244], ["AID65224.1", "nonribosomal_peptide_synthetase", "BGC0000335", 1, "NRP", 34.0, 845.0, 70.020964360587, 2.5e-244], ["PHM26612.1", "pvdj", "BGC0001130", 1, "NRP + Polyketide", 30.0, 843.0, 95.30398322851154, 7.2e-244], ["ABW17375.1", "PsoA", "BGC0000411", 1, "NRP", 31.0, 842.0, 90.85953878406708, 1.2e-243], ["AQZ69228.1", "hypothetical_protein", "BGC0001635", 1, "NRP + Polyketide", 31.0, 838.0, 91.19496855345912, 3e-242], ["AYJ71720.1", "non-ribosomal_peptide_synthetase", "BGC0001942", 1, "NRP + Polyketide", 30.0, 837.0, 91.27882599580713, 3.9e-242], ["AFH75321.1", "nonribosomal_peptide_synthetase", "BGC0000425", 1, "NRP:Cyclic depsipeptide", 34.0, 837.0, 72.9979035639413, 5.1e-242], ["AKC91857.1", "nonribosomal_peptide_synthetase", "BGC0001414", 1, "NRP", 36.0, 833.0, 55.80712788259958, 9.7e-241], ["AAK81824.1", "peptide_synthetase", "BGC0000326", 1, "NRP", 34.0, 831.0, 70.14675052410901, 2.8e-240], ["WP_013184464.1", "non-ribosomal_peptide_synthetase", "BGC0001716", 1, "NRP", 28.0, 831.0, 92.66247379454927, 2.8e-240], ["BAH33409.1", "putative_non-ribosomal_peptide_synthetase", "BGC0000371", 1, "NRP", 33.0, 830.0, 76.68763102725367, 8.2e-240], ["DAB41478.1", "nonribosomal_peptide_synthetase", "BGC0001766", 1, "NRP", 42.0, 829.0, 47.21174004192872, 1.1e-239], ["AAZ03554.1", "McnE", "BGC0000332", 1, "NRP", 40.0, 828.0, 51.44654088050314, 2.4e-239], ["AAD44234.1", "PstB", "BGC0000362", 1, "NRP", 30.0, 828.0, 91.15303983228512, 2.4e-239], ["CCJ67639.1", "TaaD", "BGC0000447", 1, "NRP:Lipopeptide", 31.0, 828.0, 87.25366876310272, 3.1e-239], ["BAH22765.1", "nonribosomal_peptide_synthetase", "BGC0001018", 1, "NRP + Polyketide", 40.0, 827.0, 51.44654088050314, 5.3e-239], ["AAN32981.1", "BarG", "BGC0000962", 1, "NRP + Polyketide:Modular type I", 27.0, 826.0, 115.80712788259957, 1.5e-238], ["KFH48607.1", "N-like_protein", "BGC0000317", 1, "NRP", 30.0, 822.0, 92.41090146750524, 1.3e-237], ["CCM44336.1", "Nonribosomal_peptide_synthetase", "BGC0001056", 1, "NRP + Polyketide:Modular type I + Polyketide:PUFA synthase or related", 30.0, 822.0, 90.18867924528303, 1.7e-237], ["AHZ20774.1", "non-ribosomal_peptide_synthase", "BGC0000369", 1, "NRP + Saccharide:Hybrid/tailoring", 31.0, 820.0, 87.9245283018868, 6.5e-237], ["CCJ67638.1", "TaaC", "BGC0000447", 1, "NRP:Lipopeptide", 31.0, 815.0, 88.42767295597484, 2.1e-235], ["AGM14933.1", "xantholysin_synthetase_B", "BGC0000463", 1, "NRP:Lipopeptide", 32.0, 809.0, 86.45702306079664, 1.5e-233], ["WP_082191961.1", "non-ribosomal_peptide_synthetase", "BGC0001451", 1, "NRP", 44.0, 809.0, 44.82180293501048, 1.5e-233], ["CZT62784.1", "Non-ribosomal_peptide_synthase,_involved_in_Hassallidin_biosynthesis", "BGC0001614", 1, "NRP", 29.0, 808.0, 91.9916142557652, 2.6e-233], ["ABM21572.1", "crpD", "BGC0000975", 1, "NRP + Polyketide", 33.0, 807.0, 69.26624737945492, 4.4e-233], ["CBZ42146.1", "putative_non-ribosomal_peptide_synthetase", "BGC0001117", 1, "NRP", 35.0, 807.0, 60.75471698113207, 5.7e-233], ["AHD05621.1", "non-ribosomal_peptide_ligase_domain_protein", "BGC0001033", 1, "NRP + Polyketide", 33.0, 805.0, 64.69601677148847, 2.8e-232], ["WP_016638470.1", "non-ribosomal_peptide_synthetase", "BGC0001519", 1, "NRP + Polyketide", 41.0, 804.0, 46.9601677148847, 3.7e-232], ["EJK79843.1", "amino_acid_adenylation_enzyme/thioester_reductase_family_protein", "BGC0000436", 1, "NRP", 29.0, 804.0, 92.28511530398323, 6.3e-232], ["AGS77307.1", "NRPS_modules_1-2", "BGC0001178", 1, "NRP:Glycopeptide", 33.0, 797.0, 73.62683438155136, 7.7e-230], ["ADL64235.1", "aureusimine_non-ribosomal_peptide_synthetase", "BGC0000308", 1, "NRP", 33.0, 795.0, 73.16561844863732, 1.7e-229], ["AHI59108.1", "locillomycin_synthase_A", "BGC0001005", 1, "NRP + Polyketide", 35.0, 795.0, 56.14255765199161, 1.7e-229], ["ACZ55946.1", "non-ribosomal_peptide_synthetase", "BGC0000302", 1, "NRP", 37.0, 794.0, 52.20125786163522, 6.5e-229], ["CAE53350.1", "non-ribosomal_peptide_synthetase", "BGC0000440", 1, "NRP:Glycopeptide", 33.0, 792.0, 73.33333333333333, 2.5e-228], ["AHZ20773.1", "non-ribosomal_peptide_synthase", "BGC0000369", 1, "NRP + Saccharide:Hybrid/tailoring", 41.0, 791.0, 44.82180293501048, 4.2e-228], ["CAG15009.1", "peptide_synthetase,_module_1-2", "BGC0000441", 1, "NRP", 34.0, 790.0, 73.33333333333333, 5.5e-228], ["AAM80539.1", "StaA", "BGC0000290", 1, "NRP:Glycopeptide", 33.0, 788.0, 73.37526205450735, 2.7e-227], ["CZT62785.1", "Non-ribosomal_peptide_synthase,_involved_in_Hassallidin_biosynthesis", "BGC0001614", 1, "NRP", 41.0, 787.0, 44.696016771488466, 8e-227], ["AAT09805.1", "NocB", "BGC0000395", 1, "NRP", 31.0, 786.0, 83.64779874213836, 1e-226], ["AVI26392.1", "putative_nonribosomal_peptide_synthase", "BGC0001800", 1, "NRP + Polyketide", 31.0, 784.0, 73.33333333333333, 6.7e-226], ["CAD91220.1", "putative_non-ribosomal_peptide_synthetase,_modules_1-2", "BGC0000289", 1, "NRP:Glycopeptide + Saccharide:Hybrid/tailoring", 33.0, 780.0, 71.48846960167715, 9.7e-225], ["AIE77059.1", "peptide_synthetase", "BGC0000418", 1, "NRP", 26.0, 779.0, 108.67924528301887, 1.3e-224], ["AAF08797.1", "MycC", "BGC0001103", 1, "NRP + Polyketide", 26.0, 779.0, 107.37945492662473, 1.3e-224], ["CAD91212.1", "putative_non-ribosomal_peptide_synthetase,_modules_4-6", "BGC0000289", 1, "NRP:Glycopeptide + Saccharide:Hybrid/tailoring", 26.0, 779.0, 112.03354297693919, 1.7e-224], ["ABW17376.1", "PsoB", "BGC0000411", 1, "NRP", 34.0, 775.0, 72.87211740041928, 1.8e-223], ["APZ78833.1", "nonribosomal_peptide_synthetase", "BGC0001430", 1, "NRP:Cyclic depsipeptide + Polyketide:Iterative type I", 37.0, 775.0, 50.98532494758909, 1.8e-223], ["BAB69700.1", "iturin_A_synthetase_C", "BGC0001098", 1, "NRP + Polyketide", 27.0, 775.0, 100.79664570230608, 2.4e-223], ["ABL74936.1", "NRPS", "BGC0001048", 1, "NRP:Glycopeptide + Polyketide:Modular type I + Saccharide:Hybrid/tailoring", 31.0, 774.0, 74.33962264150942, 5.3e-223], ["ABU70377.1", "hypothetical_protein", "BGC0001890", 1, "NRP", 40.0, 773.0, 43.64779874213836, 1.2e-222], ["BBC83957.1", "nonribosomal_peptide_synthetase", "BGC0001636", 1, "NRP", 29.0, 772.0, 91.32075471698113, 1.6e-222], ["AJW76710.1", "DsaH", "BGC0001196", 1, "NRP", 28.0, 770.0, 92.53668763102726, 5.9e-222], ["AIG79241.1", "Hypothetical_protein", "BGC0000419", 1, "Saccharide + NRP:Glycopeptide", 26.0, 769.0, 108.80503144654088, 2.2e-221], ["CAK15815.1", "putative_non_ribosomal_peptide_synthetase", "BGC0000344", 1, "NRP", 31.0, 768.0, 81.76100628930818, 2.9e-221], ["CAD29797.1", "peptide_synthetase", "BGC0001015", 1, "NRP + Polyketide", 28.0, 768.0, 91.57232704402516, 2.9e-221], ["AHD05677.1", "nonribosomal_peptide_ligase_subunit", "BGC0000402", 1, "NRP", 26.0, 764.0, 107.46331236897275, 5.5e-220], ["ABX37382.1", "amino_acid_adenylation_domain_protein", "BGC0000984", 1, "NRP + Polyketide", 43.0, 764.0, 44.94758909853249, 7.2e-220], ["AHJ31215.1", "Long-chain-fatty-acid--CoA_ligase", "BGC0000430", 1, "NRP + Polyketide:Modular type I", 39.0, 761.0, 45.61844863731656, 4.7e-219], ["CAL80824.1", "NRPS_module_protein", "BGC0000997", 1, "NRP + Polyketide", 41.0, 761.0, 44.77987421383648, 4.7e-219], ["WP_016638469.1", "non-ribosomal_peptide_synthetase", "BGC0001519", 1, "NRP + Polyketide", 40.0, 760.0, 45.40880503144654, 8e-219], ["AAO62586.1", "peptide_sythetase", "BGC0001016", 1, "NRP + Polyketide", 27.0, 757.0, 90.81761006289308, 5.2e-218], ["AQH32484.1", "peptide_synthetase", "BGC0001667", 1, "NRP + Polyketide", 27.0, 757.0, 89.76939203354297, 5.2e-218], ["AEI58866.1", "peptide_synthetase", "BGC0000455", 1, "NRP", 26.0, 756.0, 110.02096436058699, 1.2e-217], ["CAC48360.1", "peptide_synthetase", "BGC0000311", 1, "NRP", 32.0, 755.0, 70.60796645702307, 2e-217], ["AAF17281.1", "nosD", "BGC0001028", 1, "Polyketide + NRP:Cyclic depsipeptide", 40.0, 755.0, 46.58280922431866, 3.4e-217], ["AYA22336.1", "KerA", "BGC0001955", 1, "Other", 32.0, 753.0, 71.0691823899371, 7.5e-217], ["CAQ43084.1", "non_ribosomal_polypeptide_synthetase", "BGC0000970", 1, "NRP + Polyketide:Modular type I", 36.0, 753.0, 55.34591194968554, 1.3e-216], ["BS330_28385", "non-ribosomal_peptide_synthetase", "BGC0001461", 1, "NRP:Glycopeptide", 31.0, 752.0, 73.50104821802935, 1.7e-216], ["AAT09804.1", "NocA", "BGC0000395", 1, "NRP", 30.0, 752.0, 88.63731656184486, 2.2e-216], ["AGS77309.1", "NRPS_modules_4-6", "BGC0001178", 1, "NRP:Glycopeptide", 26.0, 752.0, 110.062893081761, 2.2e-216], ["ACJ04424.1", "aureobasidin_A1_biosynthesis_complex", "BGC0000307", 1, "NRP", 28.0, 750.0, 91.82389937106919, 1.1e-215], ["CDG17986.1", "Non-ribosomal_peptide_synthetase", "BGC0000464", 1, "NRP:Cyclic depsipeptide", 40.0, 749.0, 46.24737945492662, 1.4e-215], ["EME52989.1", "amino_acid_adenylation_protein", "BGC0001460", 1, "NRP:Glycopeptide", 26.0, 749.0, 110.44025157232704, 1.4e-215], ["AGZ15458.1", "putative_non-ribosomal_peptide_synthetase", "BGC0001036", 1, "NRP + Polyketide", 40.0, 749.0, 45.492662473794546, 1.8e-215], ["AXN93591.1", "PuwH", "BGC0001951", 1, "NRP", 40.0, 747.0, 45.70230607966457, 5.4e-215], ["BAH22763.1", "nonribosomal_peptide_synthetase", "BGC0001018", 1, "NRP + Polyketide", 39.0, 747.0, 46.62473794549266, 9.1e-215], ["AIW82285.1", "PuwH", "BGC0001125", 1, "NRP + Polyketide", 40.0, 747.0, 45.70230607966457, 9.1e-215], ["AYA22334.1", "KerC", "BGC0001955", 1, "Other", 26.0, 746.0, 110.69182389937107, 1.6e-214], ["AWI62627.1", "nonribosomal_peptide_synthetase", "BGC0001943", 1, "NRP", 29.0, 745.0, 94.0041928721174, 2e-214], ["OLZ50885.1", "non-ribosomal_peptide_synthetase", "BGC0001461", 1, "NRP:Glycopeptide", 26.0, 743.0, 110.69182389937107, 1.3e-213], ["WP_039806856.1", "non-ribosomal_peptide_synthetase", "BGC0002001", 1, "NRP + Polyketide", 32.0, 742.0, 72.70440251572326, 1.7e-213], ["AXN93582.1", "PuwH", "BGC0001950", 1, "NRP", 40.0, 742.0, 44.486373165618446, 2.2e-213], ["AGZ15460.1", "putative_non-ribosomal_peptide_synthetase", "BGC0001036", 1, "NRP + Polyketide", 30.0, 742.0, 72.28511530398323, 2.9e-213], ["ANI24100.1", "nonribosomal_peptide_synthetase", "BGC0001235", 1, "NRP + Polyketide", 30.0, 741.0, 88.25995807127882, 5e-213], ["AAZ03551.1", "McnB", "BGC0000332", 1, "NRP", 39.0, 738.0, 46.62473794549266, 2.5e-212], ["WP_078586793.1", "non-ribosomal_peptide_synthetase", "BGC0001760", 1, "NRP", 38.0, 738.0, 50.98532494758909, 3.2e-212], ["AFK57215.1", "DidD", "BGC0000985", 1, "Polyketide + NRP:Cyclic depsipeptide", 33.0, 737.0, 69.55974842767296, 5.5e-212], ["CAN89656.1", "putative_non-ribosomal_peptide_synthetase", "BGC0001070", 1, "NRP + Polyketide:Modular type I + Polyketide:Trans-AT type I", 40.0, 736.0, 45.073375262054505, 1.6e-211], ["OKA09424.1", "non-ribosomal_peptide_synthetase", "BGC0001459", 1, "NRP:Glycopeptide", 26.0, 736.0, 110.52410901467505, 1.6e-211], ["CCM44337.1", "Nonribosomal_peptide_synthetase", "BGC0001056", 1, "NRP + Polyketide:Modular type I + Polyketide:PUFA synthase or related", 41.0, 735.0, 45.492662473794546, 2.7e-211], ["BAV57443.1", "NRPS_(C-A-PCP-TE)", "BGC0001912", 1, "NRP", 37.0, 735.0, 53.920335429769395, 2.7e-211], ["OLZ52457.1", "non-ribosomal_peptide_synthetase", "BGC0001462", 1, "NRP:Glycopeptide", 26.0, 733.0, 109.85324947589099, 1e-210], ["ATQ39428.1", "cyclosporin_C_synthetase", "BGC0001565", 1, "NRP", 29.0, 732.0, 88.46960167714884, 2.3e-210], ["ACM68684.1", "AerB", "BGC0000298", 1, "NRP", 39.0, 730.0, 45.11530398322851, 6.8e-210], ["CAN89662.1", "putative_non-ribosomal_peptide_synthetase", "BGC0001070", 1, "NRP + Polyketide:Modular type I + Polyketide:Trans-AT type I", 41.0, 730.0, 44.23480083857442, 8.8e-210], ["BBA21073.1", "putative_non-ribosomal_peptide_synthetase", "BGC0001740", 1, "NRP + Polyketide", 40.0, 729.0, 46.540880503144656, 2e-209], ["AAF63833.1", "PstD", "BGC0000362", 1, "NRP", 35.0, 728.0, 55.9748427672956, 3.4e-209], ["AXN93616.1", "PuwH", "BGC0001953", 1, "NRP", 39.0, 728.0, 45.82809224318658, 3.4e-209], ["RAT94090.1", "NRPS", "BGC0001469", 1, "NRP", 29.0, 727.0, 83.31236897274633, 7.5e-209], ["AXN93603.1", "PuwH", "BGC0001952", 1, "NRP", 39.0, 727.0, 46.12159329140461, 9.8e-209], ["CAJ21198.2", "non-ribosomal_peptide_synthetase", "BGC0000297", 1, "NRP:Glycopeptide + Polyketide:Other + Saccharide:Hybrid/tailoring", 38.0, 725.0, 45.534591194968556, 2.8e-208], ["AHB82072.1", "non_ribosomal_peptide_synthetase/polyketide_synthase", "BGC0001231", 1, "NRP + Polyketide:Modular type I", 40.0, 720.0, 46.876310272536685, 7e-207], ["AFJ14793.1", "PlpD", "BGC0000403", 1, "NRP", 31.0, 718.0, 63.77358490566037, 3.5e-206], ["AAG02355.1", "peptide_synthetase_NRPS9-8", "BGC0000963", 1, "NRP:Glycopeptide + Polyketide:Modular type I + Saccharide:Hybrid/tailoring", 31.0, 718.0, 71.53039832285116, 3.5e-206], ["DAB41476.1", "nonribosomal_peptide_synthetase", "BGC0001766", 1, "NRP", 35.0, 713.0, 55.68134171907757, 8.6e-205], ["DAB41479.1", "nonribosomal_peptide_synthetase", "BGC0001766", 1, "NRP", 39.0, 712.0, 43.31236897274633, 1.9e-204], ["AAZ55898.1", "amino_acid_adenylation", "BGC0000359", 1, "NRP", 34.0, 712.0, 56.016771488469594, 2.5e-204], ["AGZ15459.1", "putative_non-ribosomal_peptide_synthetase", "BGC0001036", 1, "NRP + Polyketide", 39.0, 710.0, 46.331236897274636, 7.2e-204], ["CDG17981.1", "Non-ribosomal_peptide_synthetase", "BGC0000464", 1, "NRP:Cyclic depsipeptide", 38.0, 708.0, 46.540880503144656, 3.6e-203], ["ADZ24999.1", "non-ribosomal_peptide_synthase", "BGC0000380", 1, "NRP + Polyketide:Modular type I", 36.0, 705.0, 52.075471698113205, 4e-202], ["CAM59606.1", "non-ribosomal_peptide_synthetase", "BGC0000297", 1, "NRP:Glycopeptide + Polyketide:Other + Saccharide:Hybrid/tailoring", 31.0, 699.0, 64.86373165618448, 1.7e-200], ["ABS74181.1", "bacillomycin_D_synthetase_A_", "BGC0001090", 1, "Polyketide + NRP:Lipopeptide", 31.0, 698.0, 63.941299790356396, 3.7e-200], ["AGC65516.1", "NRPS/PKS_hybrid", "BGC0001050", 1, "NRP:Lipopeptide + Polyketide:Trans-AT type I", 31.0, 698.0, 71.23689727463312, 4.9e-200], ["BAB69698.1", "iturin_A_synthetase_A", "BGC0001098", 1, "NRP + Polyketide", 31.0, 696.0, 63.60587002096436, 1.4e-199], ["AGC45618.1", "non-ribosomal_peptide_synthetase", "BGC0001394", 1, "NRP + Polyketide", 39.0, 696.0, 45.660377358490564, 1.8e-199], ["AAU34203.1", "mannopeptimycin_peptide_synthetase_MppB", "BGC0000388", 1, "NRP", 39.0, 695.0, 45.15723270440252, 3.2e-199], ["CAQ71828.1", "non_ribosomal_peptide_synthase,_antibiotic_synthesis;_contains_3_condensation_domains,_2_AMP-acid_ligases_II_domains,_2_PP-binding,_Phosphopantetheine_attachment_site", "BGC0001189", 1, "NRP", 40.0, 694.0, 46.16352201257862, 7e-199], ["BAD55611.1", "putative_non-ribosomal_peptide_synthetase", "BGC0001027", 1, "NRP + Polyketide", 30.0, 693.0, 66.0377358490566, 9.2e-199], ["AAF08795.1", "MycA", "BGC0001103", 1, "NRP + Polyketide", 31.0, 693.0, 64.0670859538784, 9.2e-199], ["PHM26613.1", "pyoverdine_synthetase_D", "BGC0001130", 1, "NRP + Polyketide", 39.0, 693.0, 45.61844863731656, 1.2e-198], ["ABV56588.1", "KtzH", "BGC0000378", 1, "NRP", 29.0, 692.0, 76.35220125786164, 2.7e-198], ["ABD14711.1", "cesA", "BGC0000320", 1, "NRP:Cyclic depsipeptide", 36.0, 691.0, 50.27253668763103, 3.5e-198], ["CAC48362.1", "peptide_synthetase", "BGC0000311", 1, "NRP", 32.0, 690.0, 64.98951781970649, 7.8e-198], ["AHD05679.1", "putative_non-ribosomal_peptide_ligase/_polyketide_synthase_hybrid", "BGC0000402", 1, "NRP", 30.0, 690.0, 63.941299790356396, 7.8e-198], ["WP_013310342.1", "non-ribosomal_peptide_synthetase", "BGC0001993", 1, "NRP", 33.0, 689.0, 57.9454926624738, 2.3e-197], ["CAE53353.1", "non-ribosomal_peptide_synthetase", "BGC0000440", 1, "NRP:Glycopeptide", 33.0, 688.0, 59.11949685534591, 3.9e-197], ["CAG15012.1", "peptide_synthetase,_module_7", "BGC0000441", 1, "NRP", 33.0, 688.0, 59.11949685534591, 5e-197], ["CAE14171.1", "", "BGC0000383", 1, "NRP + Polyketide:Modular type I", 38.0, 687.0, 45.073375262054505, 6.6e-197], ["AWI62629.1", "nonribosomal_peptide_synthetase", "BGC0001943", 1, "NRP", 29.0, 687.0, 74.38155136268344, 8.6e-197], ["AXN93592.1", "PuwA", "BGC0001952", 1, "NRP", 40.0, 687.0, 41.090146750524106, 8.6e-197], ["AQX14497.1", "monobactam_NRPS_scaffold_4", "BGC0001672", 1, "NRP", 37.0, 686.0, 44.737945492662476, 1.5e-196], ["KFL51883.1", "amino_acid_adenylation_protein", "BGC0001711", 1, "NRP + Polyketide", 33.0, 686.0, 59.83228511530398, 1.9e-196], ["WP_079164394.1", "non-ribosomal_peptide_synthetase", "BGC0001567", 1, "NRP", 34.0, 685.0, 56.477987421383645, 3.3e-196], ["AAG02349.1", "peptide_synthetase_NRPS11-10", "BGC0000963", 1, "NRP:Glycopeptide + Polyketide:Modular type I + Saccharide:Hybrid/tailoring", 36.0, 682.0, 50.98532494758909, 2.8e-195], ["BAW32323.1", "hybrid_cis-AT_polyketide_synthase_-_nonribosomal_peptide_synthetase", "BGC0001630", 1, "NRP + Polyketide", 37.0, 681.0, 45.36687631027254, 4.7e-195], ["EME52988.1", "amino_acid_adenylation_protein", "BGC0001460", 1, "NRP:Glycopeptide", 34.0, 680.0, 58.532494758909856, 1.4e-194], ["CAJ96472.1", "non-ribosomal_peptide_synthetase", "BGC0000330", 1, "NRP:NRP siderophore", 27.0, 679.0, 97.77777777777777, 2.3e-194], ["AEI58867.1", "peptide_synthetase", "BGC0000455", 1, "NRP", 34.0, 678.0, 58.867924528301884, 3.1e-194], ["OKA09425.1", "non-ribosomal_peptide_synthetase", "BGC0001459", 1, "NRP:Glycopeptide", 33.0, 678.0, 59.20335429769392, 3.1e-194], ["ABY83163.1", "Azi25", "BGC0000960", 1, "NRP + Polyketide", 38.0, 676.0, 46.20545073375262, 2e-193], ["AHB82059.1", "non_ribosomal_peptide_synthetase/polyketide_synthase", "BGC0001019", 1, "NRP + Polyketide:Modular type I", 38.0, 676.0, 46.28930817610063, 2e-193], ["AAG31130.1", "MxcG", "BGC0001345", 1, "NRP", 38.0, 674.0, 44.57023060796645, 7.5e-193], ["AXN93605.1", "PuwA", "BGC0001953", 1, "NRP", 39.0, 674.0, 40.9643605870021, 7.5e-193], ["AIW82277.1", "PuwA", "BGC0001125", 1, "NRP + Polyketide", 41.0, 671.0, 40.712788259958074, 3.7e-192], ["AXN93575.1", "PuwA", "BGC0001950", 1, "NRP", 42.0, 671.0, 40.58700209643606, 3.7e-192], ["AXN93584.1", "PuwA", "BGC0001951", 1, "NRP", 42.0, 671.0, 40.58700209643606, 3.7e-192], ["ABC87508.1", "NRPS_for_pipecolate_incorporation", "BGC0001011", 1, "NRP + Polyketide", 37.0, 670.0, 45.45073375262054, 1.1e-191], ["ctg1_orf19", "", "BGC0001013", 1, "NRP + Polyketide", 37.0, 670.0, 45.45073375262054, 1.1e-191], ["CAB53322.1", "putative_peptide_synthetase", "BGC0000325", 1, "NRP", 27.0, 667.0, 91.0272536687631, 9.2e-191], ["CCJ67648.1", "JagD", "BGC0001127", 1, "NRP", 38.0, 665.0, 45.9538784067086, 3.5e-190], ["CCJ67636.1", "TaaA", "BGC0000447", 1, "NRP:Lipopeptide", 38.0, 663.0, 44.65408805031446, 1e-189], ["WP_039806852.1", "non-ribosomal_peptide_synthetase", "BGC0002001", 1, "NRP + Polyketide", 38.0, 663.0, 45.15723270440252, 1.7e-189], ["XP_003044554.1", "hypothetical_protein", "BGC0001768", 1, "NRP", 27.0, 656.0, 94.54926624737946, 1.2e-187], ["ABJ97436.1", "MerP", "BGC0001012", 1, "NRP + Polyketide", 36.0, 655.0, 46.498951781970646, 2.8e-187], ["AHD05615.1", "putative_non-ribosomal_peptide_ligase/_polyketide_synthase_hybrid", "BGC0001033", 1, "NRP + Polyketide", 30.0, 652.0, 64.23480083857443, 2.3e-186], ["ACG60782.1", "NRPS(C/A/PCP/C/A/PCP)", "BGC0001058", 1, "NRP:Glycopeptide + Polyketide:Modular type I + Saccharide:Hybrid/tailoring", 30.0, 652.0, 71.40461215932913, 2.3e-186], ["AUD11994.1", "OrbI", "BGC0001721", 1, "NRP", 31.0, 652.0, 68.72117400419287, 2.3e-186], ["CCP45168.1", "Peptide_synthetase_MbtE_(peptide_synthase)", "BGC0001021", 1, "NRP + Polyketide", 29.0, 650.0, 64.27672955974842, 8.9e-186], ["AAK81826.1", "peptide_synthetase", "BGC0000326", 1, "NRP", 25.0, 646.0, 106.24737945492662, 1.3e-184], ["BAW32333.1", "nonribosomal_peptide_synthetase", "BGC0001631", 1, "NRP + Polyketide", 27.0, 645.0, 90.81761006289308, 3.7e-184], ["AJY78094.1", "nonribosomal_peptide_synthetase", "BGC0001902", 1, "NRP + Polyketide", 32.0, 644.0, 56.72955974842767, 8.3e-184], ["AAS98786.1", "nonribosomal_peptide_synthetase", "BGC0001001", 1, "NRP + Polyketide", 35.0, 642.0, 45.660377358490564, 2.4e-183], ["CAJ34382.1", "NRPS_protein", "BGC0000445", 1, "NRP:Cyclic depsipeptide", 35.0, 641.0, 51.57232704402516, 5.4e-183], ["AVI26390.1", "polyketide_synthase_/_nonribosomal_peptide_synthase_hybrid", "BGC0001800", 1, "NRP + Polyketide", 31.0, 641.0, 64.73794549266248, 5.4e-183], ["MAA_10043", "non-ribosomal_peptide_synthetase", "BGC0000337", 1, "NRP", 28.0, 639.0, 85.45073375262055, 1.6e-182], ["ABD14712.1", "cesB", "BGC0000320", 1, "NRP:Cyclic depsipeptide", 31.0, 639.0, 58.9937106918239, 2.1e-182], ["QDF82255.1", "non-ribosomal_peptide_synthetase", "BGC0001980", 1, "NRP", 39.0, 637.0, 45.61844863731656, 1e-181], ["AJM89734.1", "PmxB", "BGC0001192", 1, "NRP", 38.0, 635.0, 42.18029350104822, 3e-181], ["BAC67535.1", "arthrofactin_synthetase_B", "BGC0000305", 1, "NRP:Lipopeptide", 38.0, 634.0, 45.61844863731656, 6.6e-181], ["EWM63002.1", "non-ribosomal_peptide_synthetase", "BGC0001328", 1, "NRP:Cyclic depsipeptide + Polyketide:Modular type I", 37.0, 633.0, 46.45702306079665, 1.9e-180], ["CAD29794.1", "peptide_synthetase", "BGC0001015", 1, "NRP + Polyketide", 30.0, 631.0, 63.64779874213836, 5.6e-180], ["ACA97577.1", "PmxB", "BGC0000408", 1, "NRP", 37.0, 630.0, 44.15094339622642, 9.5e-180], ["AAS47562.1", "mixed_type_I_polyketide_synthase_-_peptide_synthetase", "BGC0001108", 1, "Polyketide:Trans-AT type I", 33.0, 627.0, 54.884696016771485, 8.1e-179], ["ctg1_orf8", "", "BGC0001109", 1, "NRP + Polyketide", 33.0, 627.0, 54.884696016771485, 8.1e-179], ["AQZ69229.1", "hypothetical_protein", "BGC0001635", 1, "NRP + Polyketide", 31.0, 627.0, 64.40251572327044, 8.1e-179], ["AEZ51517.1", "pmxB", "BGC0001153", 1, "NRP:Lipopeptide", 37.0, 625.0, 44.23480083857442, 3.1e-178], ["WP_030498974.1", "tyrocidine_synthase_3", "BGC0001327", 1, "NRP:Cyclic depsipeptide + Polyketide:Modular type I", 36.0, 625.0, 46.45702306079665, 3.1e-178], ["AIW82282.1", "PuwE", "BGC0001125", 1, "NRP + Polyketide", 36.0, 625.0, 44.863731656184484, 4e-178], ["WP_064118560.1", "non-ribosomal_peptide_synthetase", "BGC0001509", 1, "NRP", 39.0, 624.0, 43.39622641509434, 6.8e-178], ["AAW03330.1", "CtaG", "BGC0000982", 1, "NRP + Polyketide", 29.0, 624.0, 70.27253668763103, 8.9e-178], ["AAF86395.1", "FkbP", "BGC0000994", 1, "NRP + Polyketide", 36.0, 624.0, 47.84067085953879, 8.9e-178], ["ABL74939.1", "NRPS", "BGC0001048", 1, "NRP:Glycopeptide + Polyketide:Modular type I + Saccharide:Hybrid/tailoring", 38.0, 623.0, 45.15723270440252, 1.2e-177], ["AAF00958.1", "mcyE", "BGC0001017", 1, "NRP + Polyketide:Modular type I", 30.0, 621.0, 62.725366876310275, 7.6e-177], ["WP_051206727.1", "non-ribosomal_peptide_synthetase", "BGC0001467", 1, "NRP:Cyclic depsipeptide + Polyketide:Modular type I", 37.0, 620.0, 41.677148846960165, 9.9e-177], ["AXN93580.1", "PuwE", "BGC0001950", 1, "NRP", 35.0, 620.0, 45.36687631027254, 1.3e-176], ["AXN93589.1", "PuwE", "BGC0001951", 1, "NRP", 35.0, 620.0, 45.36687631027254, 1.3e-176], ["CAJ76290.1", "putative_non-ribosomal_peptide_synthase", "BGC0000972", 1, "NRP + Polyketide:Modular type I + Polyketide:Trans-AT type I", 27.0, 619.0, 91.69811320754717, 1.7e-176], ["CCA29202.1", "non-ribosomal_peptide_synthetase", "BGC0000955", 1, "NRP + Polyketide:Modular type I", 30.0, 617.0, 65.61844863731656, 1.1e-175], ["AOA33122.1", "Nonribosomal_peptide_synthetase", "BGC0001346", 1, "NRP:Cyclic depsipeptide", 38.0, 616.0, 46.498951781970646, 1.9e-175], ["AAY91420.2", "non-ribosomal_peptide_synthetase_OfaB", "BGC0000399", 1, "NRP:Cyclic depsipeptide", 39.0, 615.0, 43.60587002096436, 4.1e-175], ["CBL93718.1", "NRPS_didomain_PCP-C", "BGC0000360", 1, "NRP", 29.0, 614.0, 72.0335429769392, 7.1e-175], ["WP_050383094.1", "non-ribosomal_peptide_synthetase", "BGC0001451", 1, "NRP", 33.0, 613.0, 52.620545073375254, 1.2e-174], ["BAW32324.1", "nonribosomal_peptide_synthetase", "BGC0001630", 1, "NRP + Polyketide", 35.0, 613.0, 46.07966457023061, 1.2e-174], ["AAW49319.1", "thaxtomin_synthetase_B", "BGC0000444", 1, "NRP", 30.0, 613.0, 61.04821802935011, 2.1e-174], ["AAY93356.2", "non-ribosomal_peptide_synthetase_PvdI", "BGC0000413", 1, "NRP", 35.0, 612.0, 45.660377358490564, 3.5e-174], ["BAH22762.1", "nonribosomal_peptide_synthetase", "BGC0001018", 1, "NRP + Polyketide", 35.0, 610.0, 45.24109014675052, 1e-173], ["AAN85512.1", "nonribosomal_peptide_synthetase", "BGC0001101", 1, "NRP + Polyketide:Modular type I + Polyketide:Trans-AT type I", 30.0, 607.0, 72.36897274633124, 1.1e-172], ["ATP76239.1", "NdaF", "BGC0001705", 1, "NRP + Polyketide", 30.0, 606.0, 63.186582809224326, 1.5e-172], ["ATD51280.1", "nonribosomal_peptide_synthase", "BGC0001650", 1, "NRP", 36.0, 606.0, 46.331236897274636, 2.5e-172], ["CBD77749.1", "non-ribosomal_peptide_synthetase", "BGC0000974", 1, "NRP + Polyketide", 36.0, 605.0, 47.0020964360587, 3.3e-172], ["AIR74925.1", "non-ribosomal_peptide_synthetase", "BGC0001559", 1, "RiPP", 36.0, 605.0, 47.0020964360587, 3.3e-172], ["WP_018540603.1", "non-ribosomal_peptide_synthetase", "BGC0001332", 1, "NRP + Polyketide", 35.0, 604.0, 45.11530398322851, 7.3e-172], ["AEU11006.1", "NpnB", "BGC0001029", 1, "NRP + Polyketide", 31.0, 604.0, 64.82180293501048, 9.6e-172], ["ATY72525.1", "non-ribosomal_peptide_synthetase", "BGC0001574", 1, "NRP", 36.0, 603.0, 44.65408805031446, 1.2e-171], ["AFH75329.1", "nonribosomal_peptide_synthetase", "BGC0000398", 1, "NRP:Cyclic depsipeptide", 37.0, 601.0, 44.31865828092243, 8.1e-171], ["CCJ67647.1", "JagC", "BGC0001127", 1, "NRP", 27.0, 599.0, 87.46331236897275, 1.8e-170], ["AQH32481.1", "hybrid_polyketide_synthase/peptide_synthetase", "BGC0001667", 1, "NRP + Polyketide", 29.0, 599.0, 66.58280922431867, 2.4e-170], ["CAA79245.2", "enniatin_synthetase", "BGC0000342", 1, "NRP", 30.0, 599.0, 67.25366876310272, 3.1e-170], ["AAO62582.1", "polyketide_synthase_peptide_sythetase_fusion_protein", "BGC0001016", 1, "NRP + Polyketide", 29.0, 599.0, 63.186582809224326, 3.1e-170], ["BAB69699.1", "iturin_A_synthetase_B", "BGC0001098", 1, "NRP + Polyketide", 29.0, 598.0, 64.23480083857443, 4e-170], ["AFJ23825.1", "WLIP_synthetase_B", "BGC0001838", 1, "NRP", 36.0, 598.0, 46.16352201257862, 5.2e-170], ["WP_010369428.1", "non-ribosomal_peptide_synthase", "BGC0000314", 1, "Polyketide + NRP:Cyclic depsipeptide + Other:Aminocoumarin", 24.0, 597.0, 110.062893081761, 8.9e-170], ["AET98906.1", "putative_non-ribosomal_peptide_synthetase", "BGC0000415", 1, "NRP", 39.0, 597.0, 38.86792452830189, 8.9e-170], ["ANG60379.1", "nonribosomal_peptide_synthetase_BudA", "BGC0001698", 1, "NRP", 33.0, 597.0, 46.37316561844864, 8.9e-170], ["AQZ26587.1", "obafluorin_dimodular_nonribosomal_peptide_synthetase", "BGC0001710", 1, "NRP", 33.0, 597.0, 55.84905660377358, 1.2e-169], ["AAF08796.1", "MycB", "BGC0001103", 1, "NRP + Polyketide", 28.0, 596.0, 63.43815513626835, 1.5e-169], ["ABS90473.1", "NRPS", "BGC0001106", 1, "NRP + Polyketide", 38.0, 596.0, 40.503144654088054, 2e-169], ["BAH04162.1", "trsJ", "BGC0000450", 1, "NRP", 39.0, 596.0, 38.86792452830189, 2.6e-169], ["ABL74945.1", "NRPS", "BGC0001048", 1, "NRP:Glycopeptide + Polyketide:Modular type I + Saccharide:Hybrid/tailoring", 35.0, 596.0, 46.07966457023061, 2.6e-169], ["AAG02359.1", "peptide_synthetase_NRPS5-4-3", "BGC0000963", 1, "NRP:Glycopeptide + Polyketide:Modular type I + Saccharide:Hybrid/tailoring", 28.0, 595.0, 87.37945492662473, 3.4e-169], ["ABC36785.1", "peptide_synthetase,_putative", "BGC0000964", 1, "NRP:Cyclic depsipeptide + Polyketide:Trans-AT type I", 36.0, 595.0, 46.9601677148847, 3.4e-169], ["WP_078857610.1", "non-ribosomal_peptide_synthetase", "BGC0001368", 1, "NRP", 33.0, 595.0, 52.83018867924528, 4.4e-169], ["CBD77746.1", "non-ribosomal_peptide_synthetase/polyketide_synthase", "BGC0000974", 1, "NRP + Polyketide", 36.0, 594.0, 46.28930817610063, 9.9e-169], ["AIR74926.1", "polyketide_synthase", "BGC0001559", 1, "RiPP", 36.0, 594.0, 46.28930817610063, 9.9e-169], ["CCJ67646.1", "JagB", "BGC0001127", 1, "NRP", 37.0, 593.0, 44.94758909853249, 1.3e-168], ["WP_013184461.1", "non-ribosomal_peptide_synthetase", "BGC0001716", 1, "NRP", 34.0, 591.0, 46.9601677148847, 8.4e-168], ["ADA69239.2", "trans-AT_hybrid_polyketide_synthase-NRPS", "BGC0001071", 1, "NRP + Polyketide:Modular type I + Polyketide:Trans-AT type I", 33.0, 588.0, 50.39832285115304, 4.2e-167], ["AXN93601.1", "PuwE", "BGC0001952", 1, "NRP", 35.0, 588.0, 45.19916142557652, 4.2e-167], ["ABL86391.1", "hybrid_polyketide_synthase_and_nonribosomal_peptide_synthetase", "BGC0000999", 1, "NRP + Polyketide", 30.0, 586.0, 53.878406708595385, 1.6e-166], ["AXN93613.1", "PuwE", "BGC0001953", 1, "NRP", 35.0, 586.0, 44.82180293501048, 2.7e-166], ["CAJ96470.1", "non-ribosomal_peptide_synthetase", "BGC0000330", 1, "NRP:NRP siderophore", 37.0, 584.0, 45.492662473794546, 6e-166], ["ACI30655.1", "BEAS_beauvericin_nonribosomal_cyclodepsipeptide_synthetase", "BGC0000313", 1, "NRP", 28.0, 584.0, 74.63312368972747, 7.8e-166], ["BAP05597.1", "calI", "BGC0000967", 1, "NRP + Polyketide:Trans-AT type I", 30.0, 582.0, 59.538784067085956, 2.3e-165], ["AQX14493.1", "monobactam_NRPS_scaffold_2", "BGC0001672", 1, "NRP", 28.0, 581.0, 64.65408805031446, 5.1e-165], ["BAI63288.1", "putative_non-ribosomal_peptide_synthetase", "BGC0000434", 1, "NRP", 35.0, 581.0, 43.77358490566038, 6.6e-165], ["ABH06368.2", "MassB", "BGC0000389", 1, "NRP:Cyclic depsipeptide", 36.0, 581.0, 45.19916142557652, 8.7e-165], ["EWM63005.1", "linear_gramicidin_synthetase_LgrC", "BGC0001328", 1, "NRP:Cyclic depsipeptide + Polyketide:Modular type I", 37.0, 580.0, 40.712788259958074, 1.1e-164], ["WP_004571777.1", "non-ribosomal_peptide_synthase", "BGC0001760", 1, "NRP", 30.0, 580.0, 71.27882599580713, 1.1e-164], ["AAR87760.2", "ZmaK", "BGC0001059", 1, "NRP + Polyketide", 34.0, 580.0, 45.15723270440252, 1.5e-164], ["CAY48788.1", "putative_non-ribosomal_peptide_synthetase", "BGC0001312", 1, "NRP", 41.0, 579.0, 35.59748427672956, 3.3e-164], ["AAC68816.1", "FK506_peptide_synthetase", "BGC0000353", 1, "NRP", 34.0, 578.0, 49.09853249475891, 5.6e-164], ["CBL93730.1", "NRPS", "BGC0000360", 1, "NRP", 34.0, 577.0, 48.930817610062896, 7.3e-164], ["AOZ21320.1", "SulM", "BGC0001790", 1, "NRP", 32.0, 572.0, 50.44025157232704, 3.1e-162], ["AZH23822.1", "MgiJ", "BGC0001971", 1, "NRP + Polyketide", 35.0, 572.0, 39.706498951781974, 4e-162], ["WP_052165466.1", "non-ribosomal_peptide_synthetase", "BGC0001327", 1, "NRP:Cyclic depsipeptide + Polyketide:Modular type I", 37.0, 571.0, 41.21593291404612, 9e-162], ["CDG12865.1", "non-ribosomal_peptide_synthetase", "BGC0001415", 1, "NRP", 29.0, 570.0, 65.82809224318659, 1.5e-161], ["WP_039806850.1", "non-ribosomal_peptide_synthetase", "BGC0002001", 1, "NRP + Polyketide", 35.0, 569.0, 44.94758909853249, 2.6e-161], ["BAW27693.1", "NRPS(C-A-T-TE)", "BGC0001764", 1, "NRP", 33.0, 568.0, 51.698113207547166, 4.4e-161], ["AAF00960.1", "mcyA", "BGC0001017", 1, "NRP + Polyketide:Modular type I", 31.0, 568.0, 52.03354297693921, 5.8e-161], ["ACG60772.1", "NRPS(C/A/PCP/Cy/A/PCP/Cy)", "BGC0001058", 1, "NRP:Glycopeptide + Polyketide:Modular type I + Saccharide:Hybrid/tailoring", 26.0, 567.0, 92.45283018867924, 7.6e-161], ["ADN26248.1", "peptide_synthetase", "BGC0000951", 1, "NRP", 39.0, 566.0, 37.10691823899371, 2.9e-160], ["KFL51886.1", "amino_acid_adenylation_protein", "BGC0001711", 1, "NRP + Polyketide", 24.0, 566.0, 108.72117400419287, 2.9e-160], ["AAG02358.1", "peptide_synthetase_NRPS6", "BGC0000963", 1, "NRP:Glycopeptide + Polyketide:Modular type I + Saccharide:Hybrid/tailoring", 35.0, 564.0, 44.486373165618446, 8.4e-160], ["AAN85493.1", "nonribosomal_peptide_synthetase", "BGC0001101", 1, "NRP + Polyketide:Modular type I + Polyketide:Trans-AT type I", 34.0, 564.0, 45.870020964360585, 1.1e-159], ["AEO14744.1", "NdaB", "BGC0000396", 1, "NRP", 33.0, 563.0, 45.15723270440252, 1.9e-159], ["AOC89001.1", "putative_nonribosomal_peptide_synthetase", "BGC0001652", 1, "NRP", 34.0, 562.0, 44.737945492662476, 2.4e-159], ["AJW65406.1", "nonribosomal_peptide_synthetase", "BGC0001195", 1, "NRP + Polyketide", 28.0, 558.0, 63.77358490566037, 6e-158], ["AHF21229.1", "TriE", "BGC0000449", 1, "NRP", 32.0, 555.0, 49.35010482180294, 5.1e-157], ["BAG17643.1", "putative_NRPS-type-I_PKS_fusion_protein", "BGC0001043", 1, "NRP + Polyketide", 31.0, 554.0, 54.884696016771485, 8.7e-157], ["CAD70195.1", "non-ribosomal_peptide_synthetase", "BGC0001047", 1, "NRP + Polyketide", 33.0, 554.0, 44.94758909853249, 8.7e-157], ["Xekj_RS17945", "non-ribosomal_peptide_synthetase", "BGC0001826", 1, "NRP", 31.0, 553.0, 53.16561844863732, 1.9e-156], ["CAA60461.1", "pipecolate_incorporating_enzyme", "BGC0001040", 1, "NRP + Polyketide", 29.0, 552.0, 64.48637316561845, 2.5e-156], ["CAJ46692.1", "non-ribosomal_peptide_synthase", "BGC0000969", 1, "NRP:Cyclic depsipeptide + Polyketide:Modular type I", 36.0, 552.0, 39.664570230607964, 3.3e-156], ["CAE52339.1", "Polyketide_non-ribosomal_peptide_synthase", "BGC0001088", 1, "NRP + Polyketide", 28.0, 551.0, 64.61215932914047, 7.4e-156], ["CAE14173.1", "hypothetical_protein", "BGC0000383", 1, "NRP + Polyketide:Modular type I", 32.0, 549.0, 45.78616352201258, 2.1e-155], ["AQX14441.1", "EM5400_NRPS_scaffold", "BGC0001671", 1, "NRP", 22.0, 549.0, 118.23899371069182, 3.6e-155], ["ATP76244.1", "NdaB", "BGC0001705", 1, "NRP + Polyketide", 33.0, 549.0, 44.9895178197065, 3.6e-155], ["AAO62588.1", "peptide_sythetase", "BGC0001016", 1, "NRP + Polyketide", 34.0, 548.0, 45.534591194968556, 4.8e-155], ["WP_050383088.1", "non-ribosomal_peptide_synthetase", "BGC0001451", 1, "NRP", 35.0, 547.0, 43.689727463312366, 8.1e-155], ["OKA09423.1", "non-ribosomal_peptide_synthetase", "BGC0001459", 1, "NRP:Glycopeptide", 34.0, 547.0, 45.534591194968556, 1.1e-154], ["AAF00962.1", "mcyC", "BGC0001017", 1, "NRP + Polyketide:Modular type I", 32.0, 547.0, 44.905660377358494, 1.4e-154], ["WP_080679150.1", "non-ribosomal_peptide_synthetase", "BGC0001228", 1, "NRP:Cyclic depsipeptide", 34.0, 546.0, 43.9832285115304, 2.4e-154], ["AQH32486.1", "peptide_synthetase", "BGC0001667", 1, "NRP + Polyketide", 33.0, 546.0, 45.82809224318658, 2.4e-154], ["AAY93354.1", "non-ribosomal_peptide_synthetase_PvdD", "BGC0000413", 1, "NRP", 31.0, 545.0, 51.530398322851156, 4e-154], ["AGZ03651.1", "sevB", "BGC0000426", 1, "NRP", 32.0, 545.0, 45.57651991614256, 5.3e-154], ["EME52990.1", "amino_acid_adenylation_protein", "BGC0001460", 1, "NRP:Glycopeptide", 34.0, 545.0, 45.24109014675052, 5.3e-154], ["AWO77084.1", "hybrid_non-ribosomal_peptide_synthetase/type_I_polyketide_synthase", "BGC0001556", 1, "NRP + Polyketide", 30.0, 544.0, 56.35220125786164, 6.9e-154], ["CAJ46691.1", "non-ribosomal_peptide_synthase", "BGC0000969", 1, "NRP:Cyclic depsipeptide + Polyketide:Modular type I", 34.0, 544.0, 45.28301886792453, 9e-154], ["ACG60776.1", "NRPS(AL/ACP/C/A/PCP/C/A)", "BGC0001058", 1, "NRP:Glycopeptide + Polyketide:Modular type I + Saccharide:Hybrid/tailoring", 27.0, 544.0, 89.05660377358491, 9e-154], ["ACM79810.1", "ZmaO", "BGC0001059", 1, "NRP + Polyketide", 28.0, 544.0, 53.79454926624738, 9e-154], ["ANY57892.1", "PenN", "BGC0001372", 1, "Terpene", 29.0, 544.0, 68.55345911949685, 9e-154], ["OLZ52456.1", "non-ribosomal_peptide_synthetase", "BGC0001462", 1, "NRP:Glycopeptide", 32.0, 544.0, 47.882599580712785, 9e-154], ["AAV97877.1", "OnnI", "BGC0001105", 1, "NRP + Polyketide:Trans-AT type I", 31.0, 544.0, 51.11111111111111, 1.2e-153], ["CAJ96468.1", "non-ribosomal_peptide_synthetase", "BGC0000330", 1, "NRP:NRP siderophore", 34.0, 541.0, 45.534591194968556, 5.8e-153], ["AEI58865.1", "peptide_synthetase", "BGC0000455", 1, "NRP", 34.0, 541.0, 45.11530398322851, 5.8e-153], ["WP_053065270.1", "non-ribosomal_peptide_synthetase", "BGC0001330", 1, "NRP:Cyclic depsipeptide + Polyketide:Modular type I", 27.0, 540.0, 75.22012578616352, 1.3e-152], ["ABP57748.1", "DepD", "BGC0000993", 1, "NRP:Cyclic depsipeptide + Polyketide:Modular type I", 25.0, 540.0, 89.0146750524109, 1.7e-152], ["CAJ34374.1", "NRPS_protein", "BGC0000445", 1, "NRP:Cyclic depsipeptide", 34.0, 539.0, 44.31865828092243, 2.9e-152], ["AAM80536.1", "StaD", "BGC0000290", 1, "NRP:Glycopeptide", 32.0, 539.0, 44.77987421383648, 3.8e-152], ["AUD11993.1", "OrbJ", "BGC0001721", 1, "NRP", 34.0, 539.0, 45.534591194968556, 3.8e-152], ["CAD29799.1", "microcystin_synthetase", "BGC0001015", 1, "NRP + Polyketide", 33.0, 538.0, 45.15723270440252, 4.9e-152], ["AIG79243.1", "Non-ribosomal_peptide_synthetase", "BGC0000419", 1, "Saccharide + NRP:Glycopeptide", 29.0, 537.0, 59.20335429769392, 1.4e-151], ["WP_081656241.1", "non-ribosomal_peptide_synthetase", "BGC0001467", 1, "NRP:Cyclic depsipeptide + Polyketide:Modular type I", 33.0, 537.0, 46.708595387840674, 1.4e-151], ["BAE98155.1", "putative_non-ribosomal_peptide_synthetase", "BGC0000339", 1, "NRP", 32.0, 535.0, 54.29769392033543, 4.2e-151], ["WP_019032753.1", "non-ribosomal_peptide_synthetase", "BGC0001331", 1, "NRP:Cyclic depsipeptide + Polyketide:Modular type I", 26.0, 534.0, 79.916142557652, 1.2e-150], ["CBJ90289.1", "peptide_synthetase", "BGC0000416", 1, "NRP", 35.0, 532.0, 40.83857442348008, 3.5e-150], ["WP_013184319.1", "non-ribosomal_peptide_synthetase", "BGC0001692", 1, "NRP", 35.0, 532.0, 40.83857442348008, 3.5e-150], ["AYA22333.1", "KerD", "BGC0001955", 1, "Other", 33.0, 532.0, 45.870020964360585, 3.5e-150], ["CBJ90288.1", "Peptide_synthetase", "BGC0000416", 1, "NRP", 34.0, 531.0, 40.79664570230608, 6e-150], ["ANG60380.1", "nonribosomal_peptide_synthetase_BudB", "BGC0001698", 1, "NRP", 34.0, 531.0, 40.20964360587002, 6e-150], ["WP_013184318.1", "non-ribosomal_peptide_synthetase", "BGC0001692", 1, "NRP", 34.0, 531.0, 40.79664570230608, 6e-150], ["OLZ50886.1", "non-ribosomal_peptide_synthetase", "BGC0001461", 1, "NRP:Glycopeptide", 33.0, 531.0, 44.863731656184484, 7.9e-150], ["DAC76736.1", "non-ribosomal_peptide_synthetase", "BGC0001885", 1, "Polyketide", 35.0, 531.0, 40.9643605870021, 7.9e-150], ["AEO14743.1", "NdaA", "BGC0000396", 1, "NRP", 46.0, 530.0, 26.834381551362686, 1e-149], ["BAO84866.1", "putative_non-ribosomal_peptide_synthetase", "BGC0000414", 1, "NRP", 33.0, 530.0, 44.82180293501048, 1.8e-149], ["ADH01485.1", "putative_mixed_polyketide_synthase/non-ribosomal_peptide_synthetase", "BGC0001096", 1, "NRP + Polyketide", 34.0, 530.0, 45.24109014675052, 1.8e-149], ["AIC32693.1", "FR9DEF", "BGC0001113", 1, "NRP + Polyketide", 34.0, 530.0, 45.24109014675052, 1.8e-149], ["AGN11881.1", "tstDEF", "BGC0001114", 1, "NRP + Polyketide", 34.0, 529.0, 45.36687631027254, 2.3e-149], ["ANG60381.1", "nonribosomal_peptide_synthetase_BudC", "BGC0001698", 1, "NRP", 34.0, 528.0, 39.87421383647799, 5.1e-149], ["CBJ90287.1", "peptide_synthetase", "BGC0000416", 1, "NRP", 35.0, 527.0, 39.958071278826, 1.5e-148], ["ABL74940.1", "NRPS", "BGC0001048", 1, "NRP:Glycopeptide + Polyketide:Modular type I + Saccharide:Hybrid/tailoring", 30.0, 527.0, 62.43186582809225, 1.5e-148], ["WP_013184317.1", "non-ribosomal_peptide_synthetase", "BGC0001692", 1, "NRP", 35.0, 527.0, 39.958071278826, 1.5e-148], ["ADY76664.1", "non-ribosomal_peptide_synthetase", "BGC0000950", 1, "NRP:Uridylpeptide + Other:Nucleoside", 39.0, 526.0, 35.59748427672956, 1.9e-148], ["CAD91211.1", "putative_non-ribosomal_peptide_synthetase,_module_7", "BGC0000289", 1, "NRP:Glycopeptide + Saccharide:Hybrid/tailoring", 32.0, 524.0, 44.82180293501048, 9.6e-148], ["CAG23960.2", "hybrid_NRPS/PKS_protein", "BGC0001089", 1, "Polyketide + NRP", 31.0, 522.0, 44.82180293501048, 3.7e-147], ["ATP76243.1", "NdaA", "BGC0001705", 1, "NRP + Polyketide", 45.0, 522.0, 26.708595387840674, 3.7e-147], ["AGD80618.1", "non-ribosomal_peptide_synthetase", "BGC0000394", 1, "NRP", 33.0, 521.0, 44.94758909853249, 8.1e-147], ["AIG79240.1", "Hypothetical_protein", "BGC0000419", 1, "Saccharide + NRP:Glycopeptide", 32.0, 520.0, 44.65408805031446, 1.1e-146], ["AIE77057.1", "peptide_synthetase", "BGC0000418", 1, "NRP", 29.0, 520.0, 58.9937106918239, 1.8e-146], ["AAZ03550.1", "McnA", "BGC0000332", 1, "NRP", 34.0, 518.0, 44.77987421383648, 5.3e-146], ["AGS77310.1", "NRPS_module_7", "BGC0001178", 1, "NRP:Glycopeptide", 32.0, 518.0, 44.863731656184484, 5.3e-146], ["ACN39015.1", "putative_nonribosomal_peptide_synthetase_TomB", "BGC0000448", 1, "NRP", 32.0, 517.0, 48.301886792452834, 9e-146], ["ACM68690.1", "AerG1", "BGC0000298", 1, "NRP", 32.0, 516.0, 45.32494758909853, 2e-145], ["CAE02633.1", "surfactin_synthetase_C_", "BGC0000433", 1, "NRP:Lipopeptide", 30.0, 516.0, 52.620545073375254, 2e-145], ["AJV88376.1", "MfnD", "BGC0001214", 1, "NRP", 34.0, 515.0, 45.24109014675052, 5.8e-145], ["AIE77060.1", "peptide_synthetase_module_7", "BGC0000418", 1, "NRP", 32.0, 514.0, 44.77987421383648, 7.6e-145], ["ABA59547.1", "NRPS", "BGC0000453", 1, "NRP:Cyclic depsipeptide", 31.0, 514.0, 50.77568134171908, 7.6e-145], ["ATU31794.1", "NRPS", "BGC0001814", 1, "NRP", 34.0, 512.0, 40.92243186582809, 3.8e-144], ["AAY91419.3", "non-ribosomal_peptide_synthetase_OfaA", "BGC0000399", 1, "NRP:Cyclic depsipeptide", 33.0, 512.0, 45.11530398322851, 4.9e-144], ["AKA59436.1", "non-ribosomal_peptide_synthetase", "BGC0001202", 1, "NRP + Polyketide", 34.0, 512.0, 43.857442348008384, 4.9e-144], ["ABP57749.1", "DepE", "BGC0000993", 1, "NRP:Cyclic depsipeptide + Polyketide:Modular type I", 33.0, 511.0, 47.08595387840671, 6.5e-144], ["CAL80821.1", "sylD-like_NRPS/PKS", "BGC0000997", 1, "NRP + Polyketide", 32.0, 511.0, 45.492662473794546, 8.4e-144], ["CCJ67645.1", "JagA", "BGC0001127", 1, "NRP", 33.0, 510.0, 45.82809224318658, 1.9e-143], ["ATJ34002.1", "non-ribosomal_peptide_synthetase", "BGC0001497", 1, "Polyketide", 34.0, 509.0, 46.20545073375262, 2.5e-143], ["AYJ71721.1", "non-ribosomal_peptide_synthetase", "BGC0001942", 1, "NRP + Polyketide", 28.0, 509.0, 64.1090146750524, 2.5e-143], ["RAT94091.1", "NRPS", "BGC0001469", 1, "NRP", 32.0, 508.0, 45.45073375262054, 4.2e-143], ["ATY37588.1", "BogA", "BGC0001532", 1, "NRP", 43.0, 508.0, 27.169811320754718, 4.2e-143], ["ANY58984.1", "non-ribosomal_synthetase", "BGC0001615", 1, "NRP", 33.0, 508.0, 44.10901467505241, 5.5e-143], ["CDF96614.1", "NRPS", "BGC0001149", 1, "NRP:Lipopeptide + Saccharide:Hybrid/tailoring", 33.0, 507.0, 44.82180293501048, 9.3e-143], ["WP_030498977.1", "hypothetical_protein", "BGC0001327", 1, "NRP:Cyclic depsipeptide + Polyketide:Modular type I", 32.0, 507.0, 46.876310272536685, 1.2e-142], ["ERG36782.1", "Ornithine_racemase", "BGC0000299", 1, "NRP", 33.0, 507.0, 46.24737945492662, 1.6e-142], ["WP_010369425.1", "non-ribosomal_peptide_synthetase", "BGC0000314", 1, "Polyketide + NRP:Cyclic depsipeptide + Other:Aminocoumarin", 33.0, 507.0, 46.24737945492662, 1.6e-142], ["CAJ88610.1", "putative_non-ribosomal_peptide_synthetase", "BGC0000327", 1, "NRP", 32.0, 506.0, 44.9895178197065, 2.7e-142], ["AHB82056.1", "non_ribosomal_peptide_synthetase", "BGC0001019", 1, "NRP + Polyketide:Modular type I", 33.0, 504.0, 46.16352201257862, 7.9e-142], ["CUX79062.1", "Octapeptin_synthase_subunit_C", "BGC0001715", 1, "NRP", 33.0, 503.0, 40.58700209643606, 1.8e-141], ["AHH25592.1", "NRPS", "BGC0000957", 1, "NRP + Polyketide", 46.0, 503.0, 24.19287211740042, 2.3e-141], ["BAO84861.1", "putative_non-ribosomal_peptide_synthetase", "BGC0000414", 1, "NRP", 32.0, 502.0, 45.660377358490564, 3e-141], ["KUM80514.1", "hypothetical_protein", "BGC0001562", 1, "NRP", 34.0, 498.0, 40.54507337526205, 7.4e-140], ["AFH75328.1", "nonribosomal_peptide_synthetase", "BGC0000398", 1, "NRP:Cyclic depsipeptide", 32.0, 497.0, 44.9895178197065, 1.3e-139], ["ABS90470.1", "NRPS/PKS", "BGC0001106", 1, "NRP + Polyketide", 33.0, 497.0, 48.0503144654088, 1.6e-139], ["ctg1_orf4", "", "BGC0001329", 1, "Polyketide + NRP:Cyclic depsipeptide", 31.0, 497.0, 50.56603773584906, 1.6e-139], ["AHB82069.1", "non_ribosomal_peptide_synthetase", "BGC0001231", 1, "NRP + Polyketide:Modular type I", 32.0, 496.0, 45.78616352201258, 2.1e-139], ["RLV71193.1", "non-ribosomal_peptide_synthetase", "BGC0001846", 1, "NRP + Saccharide:Hybrid/tailoring", 30.0, 496.0, 53.333333333333336, 2.1e-139], ["AHD05614.1", "putative_non-ribosomal_peptide_ligase/_polyketide_synthase_hybrid", "BGC0001033", 1, "NRP + Polyketide", 30.0, 492.0, 46.9601677148847, 4.1e-138], ["ABL74937.1", "NRPS", "BGC0001048", 1, "NRP:Glycopeptide + Polyketide:Modular type I + Saccharide:Hybrid/tailoring", 33.0, 491.0, 44.863731656184484, 9e-138], ["ABC35522.1", "thiotemplate_mechanism_natural_product_synthetase", "BGC0000186", 1, "NRP + Polyketide:Modular type I", 31.0, 490.0, 45.073375262054505, 1.2e-137], ["WP_013184322.1", "non-ribosomal_peptide_synthetase", "BGC0001692", 1, "NRP", 28.0, 490.0, 55.51362683438155, 1.2e-137], ["ABI22132.1", "putative_non-ribosomal_peptide_synthetase", "BGC0000422", 1, "NRP", 33.0, 490.0, 44.40251572327044, 1.5e-137], ["CAG15011.1", "peptide_synthetase,_module_4-6", "BGC0000441", 1, "NRP", 33.0, 490.0, 44.737945492662476, 2e-137], ["CAE53352.1", "non-ribosomal_peptide_synthetase", "BGC0000440", 1, "NRP:Glycopeptide", 33.0, 489.0, 44.737945492662476, 2.6e-137], ["AAM80537.1", "StaC", "BGC0000290", 1, "NRP:Glycopeptide", 33.0, 489.0, 44.77987421383648, 3.4e-137], ["BAP05590.1", "calB", "BGC0000967", 1, "NRP + Polyketide:Trans-AT type I", 31.0, 488.0, 44.31865828092243, 4.5e-137], ["AFJ14795.1", "PlpF", "BGC0000403", 1, "NRP", 32.0, 488.0, 41.090146750524106, 5.9e-137], ["CAP93139.1", "cyclic_hydrophobic_tetrapeptide", "BGC0000357", 1, "NRP:Cyclic depsipeptide", 26.0, 487.0, 79.49685534591195, 1.3e-136], ["BAC67534.2", "arthrofactin_synthetase_A", "BGC0000305", 1, "NRP:Lipopeptide", 32.0, 486.0, 45.45073375262054, 2.2e-136], ["AHB82071.1", "non_ribosomal_peptide_synthetase", "BGC0001231", 1, "NRP + Polyketide:Modular type I", 33.0, 485.0, 44.94758909853249, 3.8e-136], ["AHD05618.1", "putative_non-ribosomal_peptide_ligase_domain_protein", "BGC0001033", 1, "NRP + Polyketide", 30.0, 485.0, 45.45073375262054, 5e-136], ["AFR69334.1", "nonribosomal_peptide_synthetase_SpiDE1", "BGC0001045", 1, "NRP:Cyclic depsipeptide + Polyketide:Modular type I", 31.0, 485.0, 44.0251572327044, 6.5e-136], ["AFD30953.1", "CrmB", "BGC0000966", 1, "NRP + Polyketide", 33.0, 484.0, 44.9895178197065, 8.4e-136], ["BGRAMDRAFT_RS22640", "non-ribosomal_peptide_synthetase", "BGC0001999", 1, "NRP", 31.0, 483.0, 50.35639412997903, 1.4e-135], ["CCC55922.1", "putative_non-ribosomal_peptide_synthetase", "BGC0000973", 1, "NRP + Polyketide:Modular type I", 32.0, 482.0, 44.9895178197065, 3.2e-135], ["BAN91483.1", "putative_Aculeacin_A_nonribosomal_peptide_synthase", "BGC0001220", 1, "NRP", 24.0, 482.0, 90.77568134171908, 3.2e-135], ["QDF82254.1", "non-ribosomal_peptide_synthetase", "BGC0001980", 1, "NRP", 32.0, 482.0, 45.45073375262054, 5.5e-135], ["AAU39361.1", "lichenysin_synthase_LchAC", "BGC0000381", 1, "NRP", 31.0, 481.0, 44.10901467505241, 9.3e-135], ["ABA73954.1", "putative_non-ribosomal_peptide_synthetase", "BGC0001842", 1, "NRP:Lipopeptide", 31.0, 480.0, 47.58909853249476, 1.6e-134], ["AHD05627.1", "putative_non-ribosomal_peptide_ligase_domain_protein", "BGC0001033", 1, "NRP + Polyketide", 31.0, 480.0, 44.737945492662476, 2.1e-134], ["WP_004571779.1", "non-ribosomal_peptide_synthetase", "BGC0001760", 1, "NRP", 33.0, 479.0, 44.44444444444444, 2.7e-134], ["CAJ77696.1", "MPS2_protein", "BGC0000363", 1, "NRP", 44.0, 479.0, 25.450733752620547, 3.5e-134], ["CAJ77716.1", "Mps2_protein", "BGC0000364", 1, "NRP", 43.0, 479.0, 25.450733752620547, 3.5e-134], ["CAF05647.1", "TubB_protein", "BGC0001053", 1, "NRP + Polyketide", 34.0, 478.0, 40.20964360587002, 6.1e-134], ["AAS47564.1", "mixed_type_I_polyketide_synthase/nonribosomal_peptide_synthetase", "BGC0001108", 1, "Polyketide:Trans-AT type I", 31.0, 477.0, 44.82180293501048, 1.8e-133], ["ctg1_orf6", "", "BGC0001109", 1, "NRP + Polyketide", 31.0, 477.0, 44.82180293501048, 1.8e-133], ["AEC14348.1", "nonribosomal_peptide_synthetase", "BGC0000377", 1, "NRP", 28.0, 476.0, 56.939203354297696, 2.3e-133], ["ORC16618.1", "hypothetical_protein", "BGC0001341", 1, "NRP", 28.0, 475.0, 51.57232704402516, 6.7e-133], ["AAL15600.1", "SimH", "BGC0000270", 1, "Polyketide", 40.0, 473.0, 29.18238993710692, 1.9e-132], ["AAG34184.1", "SimH", "BGC0000835", 1, "Polyketide", 40.0, 473.0, 29.18238993710692, 1.9e-132], ["AAK06804.1", "Tyroxyl-AMP-forming_enzyme", "BGC0001072", 1, "Saccharide + Polyketide:Modular type I + Polyketide:Type II + Other:Aminocoumarin", 40.0, 473.0, 29.18238993710692, 1.9e-132], ["CAG23957.2", "hybrid_NRPS/PKS_protein", "BGC0001089", 1, "Polyketide + NRP", 31.0, 473.0, 44.36058700209644, 1.9e-132], ["AHB82058.1", "non_ribosomal_peptide_synthetase", "BGC0001019", 1, "NRP + Polyketide:Modular type I", 33.0, 472.0, 45.073375262054505, 3.3e-132], ["AQX14495.1", "monobactam_NRPS_scaffold_3", "BGC0001672", 1, "NRP", 29.0, 472.0, 48.721174004192875, 4.3e-132], ["AQW44894.1", "non-ribosomal_peptide_synthetase", "BGC0001737", 1, "NRP + Polyketide", 32.0, 472.0, 44.737945492662476, 5.7e-132], ["AAM80538.1", "StaB", "BGC0000290", 1, "NRP:Glycopeptide", 31.0, 471.0, 46.9601677148847, 9.7e-132], ["AAG02356.1", "peptide_synthetase_NRPS7", "BGC0000963", 1, "NRP:Glycopeptide + Polyketide:Modular type I + Saccharide:Hybrid/tailoring", 32.0, 470.0, 44.696016771488466, 2.2e-131], ["ctg1_orf13", "", "BGC0001329", 1, "Polyketide + NRP:Cyclic depsipeptide", 31.0, 470.0, 46.83438155136269, 2.2e-131], ["QCC62999.1", "BII-rafflesfungin_nonribosomal_protein_synthetase", "BGC0001966", 1, "NRP", 25.0, 470.0, 91.44654088050315, 2.2e-131], ["AAK57184.1", "MxaA", "BGC0001022", 1, "NRP + Polyketide", 31.0, 468.0, 44.44444444444444, 6.3e-131], ["ABV79988.1", "ApnD", "BGC0000301", 1, "NRP", 31.0, 468.0, 45.24109014675052, 8.2e-131], ["CAN89663.1", "putative_non-ribosomal_peptide_synthetase", "BGC0001070", 1, "NRP + Polyketide:Modular type I + Polyketide:Trans-AT type I", 32.0, 468.0, 45.11530398322851, 8.2e-131], ["WP_144411596.1", "amino_acid_adenylation_domain-containing_protein", "BGC0002001", 1, "NRP + Polyketide", 32.0, 468.0, 44.905660377358494, 8.2e-131], ["BAO84864.1", "putative_non-ribosomal_peptide_synthetase", "BGC0000414", 1, "NRP", 32.0, 465.0, 47.337526205450736, 5.3e-130], ["ACZ66258.1", "APS1", "BGC0000304", 1, "NRP", 24.0, 464.0, 94.63312368972746, 9e-130], ["AGN74886.1", "nonribosomal_peptide_synthetase", "BGC0000459", 1, "NRP:Cyclic depsipeptide + Polyketide:Trans-AT type I", 32.0, 464.0, 45.744234800838576, 9e-130], ["CBF87069.1", "nonribosomal_peptide_synthase,_putative_(Eurofung)", "BGC0001290", 1, "NRP", 25.0, 464.0, 89.22431865828092, 9e-130], ["ABA23460.1", "Amino_acid_adenylation", "BGC0000427", 1, "NRP", 42.0, 463.0, 25.241090146750523, 2.6e-129], ["AIG79242.1", "Non-ribosomal_peptide_synthetase", "BGC0000419", 1, "Saccharide + NRP:Glycopeptide", 31.0, 460.0, 45.073375262054505, 1.3e-128], ["ACG60773.1", "NRPS(C/A/PCP)", "BGC0001058", 1, "NRP:Glycopeptide + Polyketide:Modular type I + Saccharide:Hybrid/tailoring", 32.0, 458.0, 46.28930817610063, 8.5e-128], ["CAD91221.1", "putative_non-ribosomal_peptide_synthetase,_module_3", "BGC0000289", 1, "NRP:Glycopeptide + Saccharide:Hybrid/tailoring", 32.0, 456.0, 46.12159329140461, 1.9e-127], ["CUX96954.1", "TmcG", "BGC0001829", 1, "NRP + Polyketide", 32.0, 456.0, 46.708595387840674, 1.9e-127], ["WP_044618979.1", "non-ribosomal_peptide_synthetase", "BGC0001791", 1, "NRP", 30.0, 456.0, 45.24109014675052, 2.5e-127], ["AIE77058.1", "peptide_synthetase_module_3", "BGC0000418", 1, "NRP", 31.0, 455.0, 44.905660377358494, 4.2e-127], ["ABF85931.1", "non-ribosomal_peptide_synthase/polyketide_synthase_Ta1", "BGC0001025", 1, "NRP + Polyketide:Trans-AT type I", 31.0, 455.0, 44.77987421383648, 4.2e-127], ["ABV79986.1", "ApnB", "BGC0000301", 1, "NRP", 31.0, 454.0, 44.863731656184484, 9.4e-127], ["EFL06866.1", "predicted_protein", "BGC0000300", 1, "NRP", 33.0, 454.0, 44.737945492662476, 1.2e-126], ["CCE28989.1", "non-ribosomal_peptide_synthetase", "BGC0001365", 1, "NRP", 26.0, 453.0, 73.0817610062893, 2.7e-126], ["AHB38515.1", "non-ribosomal_peptide_synthetase", "BGC0000345", 1, "NRP + Polyketide:Modular type I", 34.0, 452.0, 40.083857442348005, 3.6e-126], ["ARR97039.1", "SphF", "BGC0001780", 1, "NRP", 29.0, 452.0, 47.79874213836478, 3.6e-126], ["ABD65960.1", "nonribosomal_peptide_synthetase", "BGC0000341", 1, "NRP", 45.0, 452.0, 25.157232704402517, 4.6e-126], ["AAZ55899.1", "amino_acid_adenylation", "BGC0000359", 1, "NRP", 31.0, 448.0, 45.15723270440252, 5.1e-125], ["BAH43764.1", "tyrocidine_synthetase_I", "BGC0000452", 1, "NRP", 32.0, 447.0, 43.857442348008384, 1.5e-124], ["ORC16617.1", "hypothetical_protein", "BGC0001341", 1, "NRP", 28.0, 446.0, 56.855345911949684, 3.3e-124], ["AQZ69227.1", "hypothetical_protein", "BGC0001635", 1, "NRP + Polyketide", 32.0, 445.0, 43.81551362683438, 4.3e-124], ["EAL89049.1", "nonribosomal_peptide_synthetase", "BGC0000355", 1, "NRP", 26.0, 445.0, 72.49475890985325, 5.7e-124], ["CAJ76292.1", "putative_non-ribosomal_peptide_synthase", "BGC0000972", 1, "NRP + Polyketide:Modular type I + Polyketide:Trans-AT type I", 29.0, 445.0, 47.0020964360587, 5.7e-124], ["AQZ71347.1", "hypothetical_protein", "BGC0001635", 1, "NRP + Polyketide", 31.0, 445.0, 45.870020964360585, 7.4e-124], ["ADH04678.1", "non-ribosomal_peptide_synthetase", "BGC0001344", 1, "NRP + Polyketide", 33.0, 443.0, 39.287211740041926, 2.8e-123], ["ALG65314.1", "Cal22", "BGC0001297", 1, "NRP", 43.0, 441.0, 24.90566037735849, 6.3e-123], ["AHI59110.1", "locillomycin_synthase_C", "BGC0001005", 1, "NRP + Polyketide", 30.0, 438.0, 44.067085953878404, 5.3e-122], ["ABS90476.1", "NRPS", "BGC0001106", 1, "NRP + Polyketide", 38.0, 438.0, 30.146750524109017, 9.1e-122], ["ctg1_orf003", "", "BGC0000334", 1, "NRP", 25.0, 436.0, 90.77568134171908, 2.6e-121], ["ABX37385.1", "amino_acid_adenylation_domain_protein", "BGC0000984", 1, "NRP + Polyketide", 31.0, 436.0, 44.82180293501048, 2.6e-121], ["ACM79806.1", "ZmaB", "BGC0001059", 1, "NRP + Polyketide", 30.0, 436.0, 43.89937106918239, 2.6e-121], ["ACN39727.1", "SibD", "BGC0000428", 1, "NRP", 31.0, 435.0, 44.57023060796645, 4.5e-121], ["EAL88817.1", "nonribosomal_peptide_synthase_GliP", "BGC0000361", 1, "NRP", 27.0, 433.0, 74.0041928721174, 1.7e-120], ["ADA82585.1", "hybrid_trans-AT_polyketide_synthase_-_nonribosomal_peptide_synthetase", "BGC0001110", 1, "NRP + Polyketide:Trans-AT type I", 28.0, 433.0, 48.9727463312369, 2.2e-120], ["AID65225.1", "nonribosomal_peptide_synthetase", "BGC0000335", 1, "NRP", 28.0, 432.0, 58.19706498951782, 5e-120], ["AEC14347.1", "nonribosomal_peptide_synthetase", "BGC0000377", 1, "NRP", 27.0, 432.0, 55.471698113207545, 5e-120], ["BBA21071.1", "putative_non-ribosomal_peptide_synthetase", "BGC0001740", 1, "NRP + Polyketide", 38.0, 432.0, 32.66247379454927, 5e-120], ["ARR97038.1", "SphE", "BGC0001780", 1, "NRP", 42.0, 431.0, 24.570230607966455, 6.5e-120], ["DAC76731.1", "methionyl-tRNA_formyltransferase", "BGC0001885", 1, "Polyketide", 41.0, 431.0, 26.20545073375262, 6.5e-120], ["WP_013310343.1", "non-ribosomal_peptide_synthetase", "BGC0001993", 1, "NRP", 28.0, 431.0, 54.884696016771485, 8.5e-120], ["CBZ42143.1", "putative_non-ribosomal_peptide_synthetase", "BGC0001117", 1, "NRP", 43.0, 430.0, 25.19916142557652, 1.4e-119], ["ARR97036.1", "SphC", "BGC0001780", 1, "NRP", 42.0, 430.0, 24.528301886792452, 1.4e-119], ["CCJ67637.1", "TaaB", "BGC0000447", 1, "NRP:Lipopeptide", 32.0, 430.0, 44.82180293501048, 2.5e-119], ["ACZ55943.1", "non-ribosomal_peptide_synthetase", "BGC0000302", 1, "NRP", 30.0, 427.0, 44.94758909853249, 1.2e-118], ["CRI73800.1", "loading_module_of_NRPS-PKS", "BGC0001215", 1, "NRP", 41.0, 426.0, 25.57651991614256, 2.1e-118], ["ctg1_orf17", "", "BGC0001457", 1, "NRP", 30.0, 426.0, 44.737945492662476, 2.1e-118], ["CAJ14039.1", "peptide_synthetase", "BGC0000406", 1, "NRP", 30.0, 423.0, 44.23480083857442, 2.3e-117], ["BAP05596.1", "calH", "BGC0000967", 1, "NRP + Polyketide:Trans-AT type I", 29.0, 423.0, 45.45073375262054, 2.3e-117], ["AQM58287.1", "non-ribosomal_peptide_synthase", "BGC0001816", 1, "NRP + Polyketide", 25.0, 422.0, 75.05241090146751, 5.1e-117], ["ASA76632.1", "polyketide_synthase_non-ribosomal_peptide_synthetase_hybrid", "BGC0001751", 1, "NRP + Polyketide", 31.0, 420.0, 44.696016771488466, 1.5e-116], ["AED90004.1", "non-ribosomal_peptide_synthetase_ThaC1", "BGC0000443", 1, "NRP:Beta-lactam", 40.0, 420.0, 25.28301886792453, 2.6e-116], ["BBA21068.1", "putative_non-ribosomal_peptide_synthetase", "BGC0001740", 1, "NRP + Polyketide", 30.0, 420.0, 44.65408805031446, 2.6e-116], ["CAC48361.1", "peptide_synthetase", "BGC0000311", 1, "NRP", 32.0, 419.0, 40.25157232704403, 4.4e-116], ["AZH23792.1", "MgcJ", "BGC0001970", 1, "NRP + Polyketide", 32.0, 418.0, 40.16771488469602, 7.4e-116], ["KPN90374.1", "NunB1", "BGC0001416", 1, "NRP", 41.0, 417.0, 25.157232704402517, 1.7e-115], ["AYA22335.1", "KerB", "BGC0001955", 1, "Other", 31.0, 417.0, 41.467505241090144, 1.7e-115], ["AAK81825.1", "peptide_synthetase", "BGC0000326", 1, "NRP", 29.0, 416.0, 52.15932914046122, 2.2e-115], ["BAI23334.1", "putative_non-ribosomal_peptide_synthetase", "BGC0000949", 1, "NRP", 30.0, 416.0, 46.540880503144656, 2.8e-115], ["AHD05617.1", "putative_non-ribosomal_peptide_ligase_domain_protein", "BGC0001033", 1, "NRP + Polyketide", 31.0, 415.0, 37.23270440251572, 6.3e-115], ["CBZ42140.1", "non-ribosomal_peptide_synthetase", "BGC0001117", 1, "NRP", 40.0, 415.0, 26.876310272536685, 8.2e-115], ["AIE77076.1", "peptide_synthetase", "BGC0000418", 1, "NRP", 42.0, 414.0, 25.11530398322851, 1.1e-114], ["ATV95610.1", "NRPS_A-PCP_didomain_protein", "BGC0001503", 1, "Polyketide", 41.0, 414.0, 24.27672955974843, 1.4e-114], ["ATX68112.1", "malonyl_CoA-acyl_carrier_protein_transacylase", "BGC0001772", 1, "Polyketide", 37.0, 413.0, 31.11111111111111, 1.8e-114], ["CAJ14037.1", "peptide_synthetase", "BGC0000406", 1, "NRP", 30.0, 412.0, 44.65408805031446, 4.1e-114], ["ADD82940.1", "Bat2", "BGC0001099", 1, "NRP + Polyketide:Modular type I + Polyketide:Trans-AT type I", 29.0, 412.0, 45.61844863731656, 4.1e-114], ["CAQ34921.1", "nonribosomal_peptide_synthetase", "BGC0000986", 1, "NRP + Polyketide", 30.0, 412.0, 45.36687631027254, 5.3e-114], ["ERG36783.1", "phenylalanine_racemase", "BGC0000299", 1, "NRP", 29.0, 411.0, 44.57023060796645, 9.1e-114], ["AID65222.1", "putative_aspartate_racemase", "BGC0000335", 1, "NRP", 27.0, 410.0, 60.9643605870021, 1.6e-113], ["EME52974.1", "non-ribosomal_peptide_synthetase", "BGC0001460", 1, "NRP:Glycopeptide", 42.0, 410.0, 25.031446540880502, 2e-113], ["CDE97356.1", "plipastatin_synthase_subunit_C", "BGC0001686", 1, "NRP", 26.0, 410.0, 44.528301886792455, 2e-113], ["AKQ22680.1", "malonyl_CoA-acyl_carrier_protein_transacylase", "BGC0001656", 1, "Polyketide", 41.0, 410.0, 24.528301886792452, 2.6e-113], ["BAH23995.1", "nonribosomal_peptide_synthetase", "BGC0000356", 1, "NRP + Alkaloid", 25.0, 409.0, 75.05241090146751, 4.5e-113], ["AIG79224.1", "Non-ribosomal_peptide_synthetase/andenylation_domain", "BGC0000419", 1, "Saccharide + NRP:Glycopeptide", 42.0, 408.0, 24.9895178197065, 5.9e-113], ["OLZ50899.1", "non-ribosomal_peptide_synthetase", "BGC0001461", 1, "NRP:Glycopeptide", 42.0, 408.0, 25.07337526205451, 5.9e-113], ["AYA22318.1", "KerE", "BGC0001955", 1, "Other", 42.0, 408.0, 25.07337526205451, 5.9e-113], ["WP_099111429.1", "non-ribosomal_peptide_synthetase", "BGC0001826", 1, "NRP", 31.0, 408.0, 43.689727463312366, 7.7e-113], ["BAW32334.1", "hybrid_cis-AT_polyketide_synthase_-_nonribosomal_peptide_synthetase", "BGC0001631", 1, "NRP + Polyketide", 30.0, 407.0, 46.9601677148847, 1.7e-112], ["AAY37650.1", "Amino_acid_adenylation", "BGC0000437", 1, "NRP", 39.0, 406.0, 25.324947589098535, 3.8e-112], ["YP_856990.1", "nonribosomal_peptide_synthetase", "BGC0001502", 1, "NRP", 30.0, 405.0, 44.10901467505241, 5e-112], ["ABS74205.1", "fengycin_synthetase_E", "BGC0001095", 1, "NRP", 30.0, 405.0, 45.9958071278826, 6.5e-112], ["ABV56585.1", "KtzE", "BGC0000378", 1, "NRP", 35.0, 404.0, 34.29769392033543, 8.5e-112], ["AOA33121.1", "Nonribosomal_peptide_synthetase", "BGC0001346", 1, "NRP:Cyclic depsipeptide", 33.0, 404.0, 37.9454926624738, 8.5e-112], ["OLZ52442.1", "non-ribosomal_peptide_synthetase", "BGC0001462", 1, "NRP:Glycopeptide", 41.0, 404.0, 25.324947589098535, 8.5e-112], ["EHK22005.1", "putative_non-ribosomal_peptide_synthetase_GliP", "BGC0001609", 1, "NRP", 25.0, 404.0, 75.38784067085955, 1.1e-111], ["AEW31015.1", "plipastatin_synthetase", "BGC0000407", 1, "NRP", 29.0, 404.0, 44.65408805031446, 1.5e-111], ["CAE53351.1", "non-ribosomal_peptide_synthetase", "BGC0000440", 1, "NRP:Glycopeptide", 30.0, 404.0, 44.067085953878404, 1.5e-111], ["CAG15010.1", "peptide_synthetase,_module_3", "BGC0000441", 1, "NRP", 30.0, 404.0, 44.067085953878404, 1.5e-111], ["ABP55169.1", "amino_acid_adenylation_domain", "BGC0000150", 1, "NRP + Polyketide:Enediyne type I", 38.0, 403.0, 24.61215932914046, 3.2e-111], ["CRG85572.1", "nonribosomal_peptide_synthase,_putative", "BGC0001402", 1, "NRP", 23.0, 402.0, 93.24947589098532, 5.5e-111], ["OKA09664.1", "non-ribosomal_peptide_synthetase", "BGC0001459", 1, "NRP:Glycopeptide", 41.0, 402.0, 25.031446540880502, 5.5e-111], ["AAG05693.1", "AmbB", "BGC0000287", 1, "NRP", 31.0, 401.0, 43.64779874213836, 9.4e-111], ["AAN85506.1", "nonribosomal_peptide_synthetase", "BGC0001101", 1, "NRP + Polyketide:Modular type I + Polyketide:Trans-AT type I", 41.0, 400.0, 25.157232704402517, 2.1e-110], ["DAC76734.1", "type_I_polyketide_synthase/non-ribosomal_peptide_synthetase", "BGC0001885", 1, "Polyketide", 31.0, 400.0, 45.28301886792453, 2.1e-110], ["AET98916.1", "putative_non-ribosomal_peptide_synthetase", "BGC0000415", 1, "NRP", 39.0, 399.0, 25.91194968553459, 2.7e-110], ["AGS77308.1", "NRPS_module_3", "BGC0001178", 1, "NRP:Glycopeptide", 28.0, 399.0, 52.45283018867924, 2.7e-110], ["CAC48369.1", "peptide_synthetase", "BGC0000311", 1, "NRP", 42.0, 399.0, 24.737945492662476, 3.6e-110], ["ADH04680.1", "hybrid_polyketide_synthase/non-ribosomal_peptide_synthetase", "BGC0001344", 1, "NRP + Polyketide", 27.0, 398.0, 54.633123689727455, 6.1e-110], ["AAN65224.1", "peptide_synthetase-like_protein", "BGC0000832", 1, "Saccharide:Hybrid/tailoring + Other:Aminocoumarin", 40.0, 396.0, 25.366876310272534, 3e-109], ["AAT28740.1", "FUSS", "BGC0000064", 1, "Polyketide", 29.0, 396.0, 46.45702306079665, 4e-109], ["AEI58879.1", "peptide_synthetase", "BGC0000455", 1, "NRP", 41.0, 395.0, 24.0251572327044, 5.2e-109], ["AGC83576.1", "NRPS", "BGC0000818", 1, "NRP", 25.0, 395.0, 73.33333333333333, 5.2e-109], ["BAX64246.1", "NRPS", "BGC0001623", 1, "NRP + Polyketide", 30.0, 394.0, 44.77987421383648, 1.5e-108], ["ATJ04411.1", "NRPS,_TomB_binding", "BGC0001637", 1, "NRP", 29.0, 393.0, 45.870020964360585, 2.6e-108], ["AAC32047.1", "FxbB", "BGC0000351", 1, "NRP", 39.0, 391.0, 26.20545073375262, 7.5e-108], ["ARF06222.1", "non-ribosomal_peptide_synthetase", "BGC0001593", 1, "NRP", 29.0, 391.0, 44.737945492662476, 9.7e-108], ["CDG12864.1", "non-ribosomal_peptide_synthetase", "BGC0001415", 1, "NRP", 32.0, 391.0, 34.29769392033543, 1.3e-107], ["ADM34138.1", "non-ribosomal_peptide_synthetase", "BGC0001084", 1, "NRP + Terpene + Alkaloid", 25.0, 390.0, 73.24947589098532, 1.7e-107], ["AHY86403.1", "non_ribosomal_peptide_synthetase", "BGC0000329", 1, "NRP", 38.0, 389.0, 26.834381551362686, 2.8e-107], ["AJI44167.1", "long-chain-fatty-acid-CoA_ligase", "BGC0001193", 1, "NRP", 32.0, 389.0, 36.35220125786163, 2.8e-107], ["ABM21571.1", "crpC", "BGC0000975", 1, "NRP + Polyketide", 30.0, 389.0, 39.16142557651992, 4.8e-107], ["OAQ83772.1", "nonribosomal_peptide_synthase", "BGC0001358", 1, "Polyketide", 24.0, 389.0, 92.49475890985325, 4.8e-107], ["XP_011325838.1", "hypothetical_protein", "BGC0001545", 1, "NRP", 25.0, 389.0, 75.80712788259957, 4.8e-107], ["AGZ03650.1", "sevA", "BGC0000426", 1, "NRP", 39.0, 388.0, 24.9895178197065, 6.3e-107], ["AAY89051.1", "hybrid_nonribosomal_peptide_synthetase/polyketide_synthase", "BGC0001069", 1, "NRP + Polyketide:Trans-AT type I", 38.0, 387.0, 25.40880503144654, 1.4e-106], ["BAH04173.1", "putative_non-ribosomal_peptide_synthetase", "BGC0000450", 1, "NRP", 39.0, 386.0, 25.492662473794546, 2.4e-106], ["CDG76959.1", "non-ribosomal_peptide_synthetase,_terminal_component", "BGC0001805", 1, "NRP", 28.0, 385.0, 45.870020964360585, 5.3e-106], ["ABC34305.1", "peptide_synthetase,_putative", "BGC0000961", 1, "NRP + Polyketide", 24.0, 385.0, 60.62893081761006, 7e-106], ["CCA29203.1", "non-ribosomal_peptide_synthetase/polyketide_synthase", "BGC0000955", 1, "NRP + Polyketide:Modular type I", 27.0, 383.0, 53.081761006289305, 2e-105], ["ALD82526.1", "non-ribosomal_peptide_synthase", "BGC0001212", 1, "NRP + Polyketide", 28.0, 382.0, 44.27672955974843, 4.5e-105], ["ALG65313.1", "Cal23", "BGC0001297", 1, "NRP", 41.0, 382.0, 24.0251572327044, 5.9e-105], ["BAJ19066.1", "L-lysine_activating_non-ribosomal_peptide_synthetase", "BGC0000288", 1, "NRP", 28.0, 381.0, 46.24737945492662, 1e-104], ["AAF19815.1", "mtaG", "BGC0001024", 1, "NRP + Polyketide:Modular type I", 39.0, 381.0, 24.654088050314467, 1e-104], ["BAP16699.1", "nonribosomal_peptide_synthetase", "BGC0000376", 1, "NRP", 37.0, 381.0, 26.79245283018868, 1.3e-104], ["KFL51885.1", "amino_acid_adenylation_protein", "BGC0001711", 1, "NRP + Polyketide", 33.0, 381.0, 33.58490566037736, 1.3e-104], ["AAF67501.2", "peptide_synthetase-like_protein", "BGC0000834", 1, "Saccharide:Hybrid/tailoring + Other:Aminocoumarin", 39.0, 380.0, 25.031446540880502, 1.7e-104], ["ACU36654.1", "amino_acid_adenylation_domain_protein", "BGC0000392", 1, "NRP", 28.0, 379.0, 48.17610062893082, 5e-104], ["WP_051462298.1", "non-ribosomal_peptide_synthetase", "BGC0001873", 1, "NRP:Lipopeptide", 26.0, 379.0, 46.24737945492662, 5e-104], ["AGZ15476.1", "putative_non_ribosomal_peptide_synthetase", "BGC0001036", 1, "NRP + Polyketide", 29.0, 378.0, 45.492662473794546, 1.1e-103], ["AXA20090.1", "hybrid_trans-AT_PKS/NRPS_LgaA", "BGC0001946", 1, "NRP + Polyketide", 29.0, 378.0, 44.40251572327044, 1.1e-103], ["BAD55612.1", "non-ribosomal_peptide_synthetase", "BGC0001027", 1, "NRP + Polyketide", 30.0, 377.0, 46.58280922431866, 1.5e-103], ["WP_010369430.1", "non-ribosomal_peptide_synthetase", "BGC0000314", 1, "Polyketide + NRP:Cyclic depsipeptide + Other:Aminocoumarin", 26.0, 376.0, 52.914046121593294, 4.2e-103], ["AFP73394.1", "FusA", "BGC0001268", 1, "NRP + Polyketide", 29.0, 376.0, 45.660377358490564, 4.2e-103], ["ARB50207.1", "lysergyl_peptide_synthetase_21", "BGC0001573", 1, "Alkaloid", 24.0, 375.0, 76.89727463312369, 5.5e-103], ["CAC11137.1", "NikP1_protein", "BGC0000876", 1, "Other", 37.0, 375.0, 25.534591194968552, 7.2e-103], ["CAI94718.1", "putative_CoA_ligase", "BGC0000141", 1, "Polyketide", 35.0, 374.0, 28.09224318658281, 9.4e-103], ["AXA20091.1", "hybrid_trans-AT_PKS/NRPS_LgaB", "BGC0001946", 1, "NRP + Polyketide", 28.0, 374.0, 45.660377358490564, 1.2e-102], ["CAD89778.1", "MelG_protein", "BGC0001010", 1, "NRP + Polyketide:Modular type I", 37.0, 374.0, 26.20545073375262, 1.6e-102], ["CAN89633.1", "putative_hybrid_non-ribosomal_peptide_synthetase/polyketide_synthase", "BGC0001070", 1, "NRP + Polyketide:Modular type I + Polyketide:Trans-AT type I", 30.0, 374.0, 44.94758909853249, 1.6e-102], ["CBJ90359.1", "putative_Peptide_synthetase", "BGC0000465", 1, "NRP", 34.0, 373.0, 31.069182389937104, 2.1e-102], ["AXM42952.1", "non-ribosomal_peptide_synthetase", "BGC0001941", 1, "NRP + Polyketide", 39.0, 373.0, 25.11530398322851, 2.1e-102], ["WP_078857611.1", "non-ribosomal_peptide_synthetase", "BGC0001368", 1, "NRP", 28.0, 373.0, 44.77987421383648, 2.7e-102], ["BS329_14150", "non-ribosomal_peptide_synthetase", "BGC0001462", 1, "NRP:Glycopeptide", 38.0, 373.0, 26.666666666666668, 2.7e-102], ["BAI63283.1", "putative_non-ribosomal_peptide_synthetase", "BGC0000434", 1, "NRP", 38.0, 373.0, 24.947589098532493, 3.6e-102], ["CAN89638.1", "putative_non-ribosomal_peptide_synthetase", "BGC0001070", 1, "NRP + Polyketide:Modular type I + Polyketide:Trans-AT type I", 29.0, 372.0, 44.863731656184484, 4.7e-102], ["AQV04224.1", "SwnK", "BGC0001793", 1, "Polyketide", 37.0, 372.0, 25.534591194968552, 4.7e-102], ["AAC32048.1", "FxbC", "BGC0000351", 1, "NRP", 26.0, 371.0, 53.83647798742138, 8e-102], ["WP_078620912.1", "non-ribosomal_peptide_synthetase", "BGC0001519", 1, "NRP + Polyketide", 28.0, 369.0, 45.32494758909853, 4e-101], ["EPS29069.1", "hypothetical_protein", "BGC0001724", 1, "NRP + Polyketide", 27.0, 369.0, 45.911949685534594, 4e-101], ["BAW27672.1", "NRPS(A-T-C)", "BGC0001764", 1, "NRP", 30.0, 369.0, 40.16771488469602, 5.2e-101], ["ADI59531.1", "CorI", "BGC0001091", 1, "NRP + Polyketide", 37.0, 368.0, 26.037735849056602, 6.8e-101], ["CAF05649.1", "TubD_protein", "BGC0001053", 1, "NRP + Polyketide", 28.0, 368.0, 49.18238993710692, 8.8e-101], ["BAV57451.1", "NRPS_(A-PCP)", "BGC0001912", 1, "NRP", 38.0, 368.0, 24.863731656184488, 8.8e-101], ["CCA89328.1", "mixed_trans-AT_type_I_polyketide_synthase/nonribosomal_peptide_synthetase", "BGC0001111", 1, "NRP + Polyketide:Trans-AT type I", 33.0, 366.0, 29.895178197064993, 2.6e-100], ["CBF73453.1", "nonribosomal_peptide_synthase,_putative_(JCVI)", "BGC0001515", 1, "NRP", 21.0, 366.0, 106.54088050314465, 3.4e-100], ["CAQ18839.1", "hybrid_polyketide_synthase/nonribosomal_polypetide_synthetase", "BGC0000954", 1, "NRP + Polyketide:Modular type I", 29.0, 365.0, 39.74842767295598, 7.5e-100], ["CAD32904.2", "non-ribosomal_peptide_synthetase_A", "BGC0000354", 1, "NRP", 33.0, 364.0, 32.36897274633124, 1.3e-99], ["CAF05650.1", "TubE_protein", "BGC0001053", 1, "NRP + Polyketide", 30.0, 364.0, 48.259958071278824, 1.3e-99], ["ACU71638.1", "peptide_synthetase-like_protein", "BGC0001154", 1, "Other", 39.0, 364.0, 23.857442348008387, 1.7e-99], ["AQV04230.1", "SwnK", "BGC0001794", 1, "Polyketide", 38.0, 364.0, 25.828092243186585, 1.7e-99], ["AFD30954.1", "CrmA", "BGC0000966", 1, "NRP + Polyketide", 28.0, 363.0, 50.44025157232704, 2.2e-99], ["AAN85501.1", "nonribosomal_peptide_synthetase", "BGC0001101", 1, "NRP + Polyketide:Modular type I + Polyketide:Trans-AT type I", 29.0, 363.0, 44.696016771488466, 2.8e-99], ["ADC79642.1", "TamD", "BGC0001052", 1, "NRP + Polyketide:Modular type I", 29.0, 363.0, 45.744234800838576, 3.7e-99], ["AAL33757.1", "putative_non-ribosomal_peptide_synthetase", "BGC0000421", 1, "NRP", 28.0, 360.0, 44.696016771488466, 1.8e-98], ["AUS29494.1", "non-ribosomal_peptide_synthetase", "BGC0001030", 1, "NRP + Polyketide", 24.0, 360.0, 75.8909853249476, 1.8e-98], ["BAP05591.1", "calC", "BGC0000967", 1, "NRP + Polyketide:Trans-AT type I", 36.0, 360.0, 25.450733752620547, 2.4e-98], ["AAG29780.1", "peptide_synthetase-like_protein", "BGC0000833", 1, "Saccharide:Hybrid/tailoring + Other:Aminocoumarin", 38.0, 359.0, 24.40251572327044, 4.1e-98], ["ADH04681.1", "non-ribosomal_peptide_synthetase", "BGC0001344", 1, "NRP + Polyketide", 29.0, 359.0, 46.708595387840674, 4.1e-98], ["AVV61987.1", "putative_non-ribosomal_peptide_synthetase", "BGC0001477", 1, "NRP + Polyketide:Modular type I", 29.0, 359.0, 43.94129979035639, 5.4e-98], ["ACY02015.1", "enterobactin_synthetase_component_F", "BGC0000343", 1, "NRP", 30.0, 355.0, 36.058700209643604, 7.7e-97], ["AEG64689.1", "LpmA", "BGC0000379", 1, "NRP", 36.0, 354.0, 27.756813417190774, 1e-96], ["YP_856988.1", "nonribosomal_peptide_synthetase", "BGC0001502", 1, "NRP", 27.0, 351.0, 54.04612159329141, 8.5e-96], ["BAP16697.1", "nonribosomal_peptide_synthetase", "BGC0000376", 1, "NRP", 30.0, 351.0, 40.503144654088054, 1.1e-95], ["AYJ71713.1", "non-ribosomal_peptide_synthetase", "BGC0001942", 1, "NRP + Polyketide", 30.0, 351.0, 41.0482180293501, 1.1e-95], ["CCP45167.1", "Peptide_synthetase_MbtF_(peptide_synthase)", "BGC0001021", 1, "NRP + Polyketide", 28.0, 350.0, 42.89308176100629, 1.9e-95], ["WP_030498980.1", "hypothetical_protein", "BGC0001327", 1, "NRP:Cyclic depsipeptide + Polyketide:Modular type I", 38.0, 350.0, 23.0188679245283, 1.9e-95], ["EWM63010.1", "non-ribosomal_peptide_synthetase", "BGC0001328", 1, "NRP:Cyclic depsipeptide + Polyketide:Modular type I", 37.0, 349.0, 23.0188679245283, 3.2e-95], ["BAE98162.1", "putative_non-ribosomal_peptide_synthetase", "BGC0000339", 1, "NRP", 36.0, 349.0, 24.90566037735849, 4.2e-95], ["ADQ55475.1", "NRPS", "BGC0000350", 1, "NRP:Beta-lactam", 29.0, 349.0, 37.484276729559745, 4.2e-95], ["AJD77023.1", "IkaA", "BGC0001435", 1, "NRP + Polyketide:Iterative type I", 29.0, 349.0, 44.77987421383648, 4.2e-95], ["APD26279.1", "PtmA", "BGC0001726", 1, "NRP + Polyketide", 28.0, 349.0, 44.82180293501048, 4.2e-95], ["CAJ34367.1", "NRPS_protein", "BGC0000445", 1, "NRP:Cyclic depsipeptide", 38.0, 349.0, 24.90566037735849, 5.5e-95], ["AAY32966.1", "DszC", "BGC0001093", 1, "NRP + Polyketide", 34.0, 349.0, 25.366876310272534, 5.5e-95], ["CCA89326.1", "mixed_trans-AT_type_I_polyketide_synthase/nonribosomal_peptide_synthetase", "BGC0001111", 1, "NRP + Polyketide:Trans-AT type I", 38.0, 348.0, 24.737945492662476, 7.2e-95], ["BAO84868.1", "putative_non-ribosomal_peptide_synthetase", "BGC0000414", 1, "NRP", 37.0, 348.0, 24.9895178197065, 9.5e-95], ["CBJ90358.1", "putative_Peptide_synthetase", "BGC0000465", 1, "NRP", 29.0, 348.0, 39.24528301886793, 9.5e-95], ["AFK57214.1", "DidC", "BGC0000985", 1, "Polyketide + NRP:Cyclic depsipeptide", 29.0, 348.0, 50.35639412997903, 9.5e-95], ["XP_001220460.1", "hypothetical_protein", "BGC0001182", 1, "NRP + Polyketide:Iterative type I", 28.0, 348.0, 46.41509433962264, 9.5e-95], ["CBW54672.1", "non_ribosomal_peptide_synthetase", "BGC0000971", 1, "NRP + Polyketide:Modular type I", 38.0, 347.0, 26.163522012578618, 1.2e-94], ["ADF88262.1", "mixed_nonribosomal_peptide_synthetase/_polyketide_synthase", "BGC0000979", 1, "NRP + Polyketide", 34.0, 344.0, 27.966457023060798, 1.4e-93], ["ADF88279.1", "mixed_NRPS/PKS", "BGC0000981", 1, "NRP + Polyketide", 34.0, 344.0, 27.966457023060798, 1.4e-93], ["CAL69889.1", "RhiB_protein", "BGC0001112", 1, "NRP + Polyketide:Trans-AT type I", 36.0, 344.0, 24.067085953878404, 1.4e-93], ["ADF88265.1", "mixed_nonribosomal_peptide_synthetase/_polyketide_synthase", "BGC0000980", 1, "NRP + Polyketide", 34.0, 344.0, 27.966457023060798, 1.8e-93], ["ABI22133.1", "putative_non-ribosomal_peptide_synthetase", "BGC0000422", 1, "NRP", 35.0, 343.0, 24.654088050314467, 2.3e-93], ["AAL33758.1", "putative_non-ribosomal_peptide_synthetase", "BGC0000421", 1, "NRP", 29.0, 343.0, 34.884696016771485, 3e-93], ["ABX60161.1", "mixed_NRPS/PKS", "BGC0000978", 1, "NRP + Alkaloid + Polyketide:Modular type I", 34.0, 342.0, 27.966457023060798, 4e-93], ["BBC43184.1", "PKS-NRPS_hybrid", "BGC0001738", 1, "NRP + Polyketide", 27.0, 342.0, 46.12159329140461, 5.2e-93], ["WP_013184462.1", "non-ribosomal_peptide_synthetase", "BGC0001716", 1, "NRP", 28.0, 341.0, 45.24109014675052, 1.5e-92], ["AEF33080.1", "putative_peptide_synthetase", "BGC0001039", 1, "NRP + Polyketide", 28.0, 340.0, 42.55765199161425, 2e-92], ["ATJ34005.1", "adenylation_domain-containing_protein", "BGC0001497", 1, "Polyketide", 40.0, 339.0, 21.50943396226415, 3.4e-92], ["WP_008704344.1", "non-ribosomal_peptide_synthetase", "BGC0001575", 1, "NRP", 27.0, 339.0, 43.731656184486376, 4.4e-92], ["CBA11570.1", "non-ribosomal_peptide_synthetase", "BGC0001046", 1, "NRP + Polyketide:Modular type I + Saccharide:Hybrid/tailoring", 40.0, 335.0, 21.341719077568133, 8.3e-91], ["AEF16059.1", "non-ribosomal_peptide_synthetase", "BGC0000953", 1, "Saccharide:Aminoglycoside", 33.0, 334.0, 27.21174004192872, 1.1e-90], ["OAL11435.1", "non-ribosomal_peptide_synthetase", "BGC0001570", 1, "NRP", 27.0, 334.0, 47.21174004192872, 1.1e-90], ["ARS01470.1", "NcmB", "BGC0001702", 1, "NRP + Polyketide", 28.0, 334.0, 47.58909853249476, 1.1e-90], ["WP_019634550.1", "type_I_polyketide_synthase", "BGC0001443", 1, "NRP + Polyketide", 36.0, 332.0, 25.19916142557652, 5.4e-90], ["ALJ49909.1", "TlmI", "BGC0001237", 1, "Polyketide", 32.0, 332.0, 31.19496855345912, 7e-90], ["CAD70194.1", "non-ribosomal_peptide_synthetase", "BGC0001047", 1, "NRP + Polyketide", 33.0, 331.0, 27.756813417190774, 9.2e-90], ["AEC14346.1", "nonribosomal_peptide_synthetase", "BGC0000377", 1, "NRP", 38.0, 329.0, 20.88050314465409, 4.5e-89], ["EFL06864.1", "non-ribosomal_peptide_synthetase", "BGC0000300", 1, "NRP", 26.0, 329.0, 48.55345911949686, 5.9e-89], ["AUD08663.1", "iPKS-NRPS", "BGC0001553", 1, "NRP + Polyketide", 28.0, 326.0, 45.61844863731656, 5e-88], ["ACY13414.1", "amino_acid_adenylation_domain_protein", "BGC0001367", 1, "NRP + Polyketide", 31.0, 325.0, 34.465408805031444, 8.6e-88], ["ABA70582.1", "alpha-aminoadypil-cysteinyl-valine_synthetase", "BGC0000404", 1, "NRP", 32.0, 324.0, 28.763102725366874, 1.1e-87], ["ABR12615.1", "ACV_synthetase", "BGC0000405", 1, "NRP:Beta-lactam", 32.0, 324.0, 28.763102725366874, 1.1e-87], ["ABY83142.1", "Azi3", "BGC0000960", 1, "NRP + Polyketide", 28.0, 324.0, 45.28301886792453, 1.1e-87], ["AFL68053.1", "amino_acid_adenylation_enzyme/thioester_reductase_family_protein", "BGC0001524", 1, "NRP + Polyketide", 28.0, 324.0, 40.62893081761006, 1.1e-87], ["ADY76684.1", "non-ribosomal_peptide_synthetase", "BGC0000950", 1, "NRP:Uridylpeptide + Other:Nucleoside", 38.0, 322.0, 22.348008385744233, 4.3e-87], ["ABP73646.1", "SalB", "BGC0000145", 1, "Polyketide", 36.0, 321.0, 25.870020964360585, 1.6e-86], ["BAP16689.1", "nonribosomal_peptide_synthetase", "BGC0000376", 1, "NRP", 28.0, 321.0, 42.515723270440255, 1.6e-86], ["ABP53497.1", "NRPS_(ACP-P)", "BGC0001041", 1, "NRP + Polyketide", 36.0, 321.0, 25.870020964360585, 1.6e-86], ["BAF50727.1", "hybrid_polyketide_synthase-non_ribosomal_peptide_synthetase", "BGC0001116", 1, "NRP + Polyketide", 29.0, 320.0, 38.9517819706499, 2.1e-86], ["ATY69584.1", "hybrid_nonribosomal_peptide_synthetase/type_I_polyketide_synthase", "BGC0001823", 1, "NRP + Polyketide", 34.0, 320.0, 27.714884696016775, 2.8e-86], ["AAN85522.1", "hybrid_nonribosomal_peptide_synthetase_/_polyketide_synthase", "BGC0001101", 1, "NRP + Polyketide:Modular type I + Polyketide:Trans-AT type I", 33.0, 319.0, 27.379454926624735, 4.7e-86], ["WP_006051172.1", "AMP-binding_protein", "BGC0001999", 1, "NRP", 30.0, 317.0, 32.914046121593294, 1.4e-85], ["BAP05589.1", "calA", "BGC0000967", 1, "NRP + Polyketide:Trans-AT type I", 37.0, 317.0, 21.38364779874214, 2.3e-85], ["AAW03326.1", "CtaC", "BGC0000982", 1, "NRP + Polyketide", 34.0, 316.0, 27.127882599580712, 4e-85], ["ABC94347.1", "vicibactin_biosynthesis_non-ribosomal_peptide_synthase_protein", "BGC0000457", 1, "NRP", 34.0, 315.0, 25.492662473794546, 8.9e-85], ["AQZ42163.1", "putative_nonribosomal_peptide_synthase", "BGC0001820", 1, "NRP", 24.0, 315.0, 74.0880503144654, 8.9e-85], ["CAD89774.1", "MelC_protein", "BGC0001010", 1, "NRP + Polyketide:Modular type I", 28.0, 314.0, 42.85115303983228, 1.2e-84], ["AAG02343.1", "peptide_synthetase_NRPS12", "BGC0000963", 1, "NRP:Glycopeptide + Polyketide:Modular type I + Saccharide:Hybrid/tailoring", 35.0, 314.0, 24.90566037735849, 2e-84], ["WP_051700105.1", "non-ribosomal_peptide_synthetase", "BGC0001368", 1, "NRP", 35.0, 314.0, 25.995807127882596, 2e-84], ["BAP16693.1", "nonribosomal_peptide_synthetase", "BGC0000376", 1, "NRP", 32.0, 313.0, 26.28930817610063, 3.4e-84], ["AET13879.1", "epichloenin_A_synthetase", "BGC0001251", 1, "NRP", 23.0, 312.0, 77.02306079664571, 4.4e-84], ["AAR87759.1", "ZmaJ", "BGC0001059", 1, "NRP + Polyketide", 38.0, 312.0, 21.048218029350103, 5.7e-84], ["ALJ49920.1", "TtmI", "BGC0001236", 1, "Polyketide", 34.0, 312.0, 24.77987421383648, 7.5e-84], ["AAF19811.1", "mtaC", "BGC0001024", 1, "NRP + Polyketide:Modular type I", 33.0, 311.0, 26.750524109014673, 1.3e-83], ["EDY47118.1", "N-(5-amino-5-carboxypentanoyl)-L-cysteinyl-D-_valine_synthase", "BGC0000319", 1, "NRP:Beta-lactam", 28.0, 310.0, 40.20964360587002, 2.2e-83], ["AET13875.1", "epichloenin_A_synthetase", "BGC0001250", 1, "NRP", 23.0, 310.0, 77.02306079664571, 2.9e-83], ["ABI22131.1", "putative_non-ribosomal_peptide_synthetase", "BGC0000422", 1, "NRP", 28.0, 309.0, 41.341719077568136, 3.7e-83], ["WP_051700122.1", "non-ribosomal_peptide_synthetase", "BGC0001368", 1, "NRP", 33.0, 309.0, 26.20545073375262, 6.4e-83], ["OAL11475.1", "non-ribosomal_peptide_synthetase_module", "BGC0001570", 1, "NRP", 37.0, 309.0, 25.953878406708597, 6.4e-83], ["EFL02193.1", "amino_acid_adenylation_domain-containing_protein", "BGC0000996", 1, "NRP + Polyketide:Iterative type I", 28.0, 308.0, 40.92243186582809, 8.3e-83], ["AGD80616.1", "amino_acid_adenylation_domain-containing_protein", "BGC0000394", 1, "NRP", 34.0, 308.0, 26.708595387840674, 1.1e-82], ["AAS92545.1", "SirP", "BGC0001044", 1, "NRP + Polyketide", 24.0, 307.0, 57.9454926624738, 1.8e-82], ["WP_024483797.1", "amino_acid_adenylation_domain-containing_protein", "BGC0002002", 1, "NRP", 34.0, 306.0, 24.19287211740042, 4.1e-82], ["AWX24484.1", "non-ribosomal_peptide_synthetase", "BGC0001695", 1, "NRP", 33.0, 305.0, 25.28301886792453, 7e-82], ["ACG60778.1", "NRPS(A/PCP)", "BGC0001058", 1, "NRP:Glycopeptide + Polyketide:Modular type I + Saccharide:Hybrid/tailoring", 34.0, 304.0, 24.863731656184488, 1.2e-81], ["AJI44176.1", "nonribosomal_peptide_synthetase", "BGC0001193", 1, "NRP", 31.0, 304.0, 26.331236897274636, 2e-81], ["AHB38511.1", "adenylation-thiolation_bidomain", "BGC0000345", 1, "NRP + Polyketide:Modular type I", 33.0, 300.0, 25.241090146750523, 2.3e-80], ["AGC65517.1", "NRPS", "BGC0001050", 1, "NRP:Lipopeptide + Polyketide:Trans-AT type I", 31.0, 300.0, 31.069182389937104, 2.3e-80], ["ABY66004.1", "type_II_beta-Tyr_adenylation_domain_protein", "BGC0001008", 1, "Polyketide:Iterative type I + Polyketide:Enediyne type I", 27.0, 300.0, 46.918238993710695, 3e-80], ["BAF50720.1", "hybrid_non_ribosomal_peptide_synthetase-polyketide_synthase", "BGC0001116", 1, "NRP + Polyketide", 35.0, 300.0, 20.92243186582809, 3e-80], ["AFK57212.1", "DidA", "BGC0000985", 1, "Polyketide + NRP:Cyclic depsipeptide", 37.0, 299.0, 24.69601677148847, 3.9e-80], ["EOY45602.1", "non-ribosomal_peptide_synthetase", "BGC0001168", 1, "NRP", 32.0, 299.0, 24.360587002096437, 3.9e-80], ["XP_002373813.1", "NRPS-like_enzyme,_putative", "BGC0001516", 1, "NRP", 32.0, 299.0, 25.40880503144654, 5e-80], ["CBL93723.1", "NRPS_didomain_A-PCP", "BGC0000360", 1, "NRP", 33.0, 297.0, 25.324947589098535, 1.9e-79], ["ATG32076.1", "nonribosomal_peptide_synthetase", "BGC0001750", 1, "NRP + Polyketide", 28.0, 296.0, 41.25786163522013, 3.3e-79], ["EFG10344.1", "Non-ribosomal_peptide_synthetase", "BGC0000373", 1, "NRP", 30.0, 296.0, 29.392033542976943, 4.3e-79], ["CUX96957.1", "TmcJ", "BGC0001829", 1, "NRP + Polyketide", 32.0, 296.0, 25.870020964360585, 4.3e-79], ["AFU82614.1", "mixed_NRPS_PKS", "BGC0000998", 1, "NRP + Polyketide", 36.0, 295.0, 25.534591194968552, 5.6e-79], ["AGN74892.1", "nonribosomal_peptide_synthetase/polyketide_synthase_hybrid_protein", "BGC0000459", 1, "NRP:Cyclic depsipeptide + Polyketide:Trans-AT type I", 28.0, 295.0, 41.677148846960165, 7.3e-79], ["QCE20609.1", "AsmN", "BGC0001961", 1, "NRP", 26.0, 295.0, 44.31865828092243, 7.3e-79], ["AFR69331.1", "nonribosomal_peptide_synthetase_SpiA", "BGC0001045", 1, "NRP:Cyclic depsipeptide + Polyketide:Modular type I", 25.0, 295.0, 71.9077568134172, 9.5e-79], ["ABA59548.1", "NRPS", "BGC0000453", 1, "NRP:Cyclic depsipeptide", 26.0, 294.0, 44.27672955974843, 1.2e-78], ["AGN74895.1", "nonribosomal_peptide_synthetase/polyketide_synthase_hybrid_protein", "BGC0000459", 1, "NRP:Cyclic depsipeptide + Polyketide:Trans-AT type I", 33.0, 294.0, 24.69601677148847, 2.1e-78], ["RLV71192.1", "non-ribosomal_peptide_synthetase", "BGC0001846", 1, "NRP + Saccharide:Hybrid/tailoring", 26.0, 292.0, 44.067085953878404, 8e-78], ["ADY76667.1", "non-ribosomal_peptide_synthetase", "BGC0000950", 1, "NRP:Uridylpeptide + Other:Nucleoside", 31.0, 291.0, 30.146750524109017, 1e-77], ["AAF62881.1", "EpoB", "BGC0000991", 1, "NRP + Polyketide", 27.0, 291.0, 42.18029350104822, 1.4e-77], ["ABW71853.1", "nonribosomal_peptide_synthetase", "BGC0000303", 1, "NRP", 26.0, 290.0, 45.073375262054505, 1.8e-77], ["CAQ71826.1", "non_ribosomal_peptide_synthase,_antibiotic_synthesis;_contains_1_condensation_domain,_1_AMP-acid_ligases_II_domain,_PP-binding,_Phosphopantetheine_attachment_site_and_one_taurine_catabolism_dioxygenase", "BGC0001189", 1, "NRP", 30.0, 290.0, 31.9916142557652, 3.1e-77], ["AAG02364.1", "peptide_synthetase_NRPS2-1", "BGC0000963", 1, "NRP:Glycopeptide + Polyketide:Modular type I + Saccharide:Hybrid/tailoring", 27.0, 289.0, 41.677148846960165, 4e-77], ["ACB46193.1", "nonribosomal_peptide_synthetase", "BGC0000989", 1, "NRP + Polyketide", 27.0, 289.0, 41.090146750524106, 5.2e-77], ["ATY69551.1", "hybrid_nonribosomal_peptide_synthetase/type_I_polyketide_synthase", "BGC0001611", 1, "NRP + Polyketide", 36.0, 289.0, 22.264150943396228, 5.2e-77], ["QCX41915.1", "Mhr9", "BGC0001956", 1, "Polyketide", 32.0, 289.0, 27.714884696016775, 6.8e-77], ["AAF26925.1", "nonribosomal_peptide_synthetase", "BGC0000988", 1, "NRP + Polyketide", 27.0, 288.0, 41.92872117400419, 8.9e-77], ["BAE56606.1", "", "BGC0001123", 1, "NRP", 26.0, 288.0, 43.94129979035639, 8.9e-77], ["AAP92496.1", "nonribosomal_peptide_synthetase", "BGC0000458", 1, "NRP", 28.0, 287.0, 42.0545073375262, 1.5e-76], ["CAQ71827.1", "non_ribosomal_peptide_synthase,_antibiotic_synthesis;_contains_1_condensation_domain,_1_AMP-acid_ligases_II_domain", "BGC0001189", 1, "NRP", 32.0, 287.0, 25.157232704402517, 1.5e-76], ["EED49862.1", "hybrid_PKS/NRPS_enzyme,_putative", "BGC0001445", 1, "NRP + Polyketide:Iterative type I", 26.0, 286.0, 46.41509433962264, 3.4e-76], ["ADZ45321.1", "amino_acid_adenylation_and_condensation_domain-containing_protein", "BGC0001020", 1, "NRP + Polyketide", 26.0, 285.0, 43.81551362683438, 7.5e-76], ["CDN62030.1", "Peptide_synthetase", "BGC0001900", 1, "NRP", 33.0, 285.0, 25.157232704402517, 7.5e-76], ["CAC17499.1", "putative_non-ribosomal_peptide_synthase", "BGC0000324", 1, "NRP", 26.0, 284.0, 48.888888888888886, 1.3e-75], ["AYJ71712.1", "non-ribosomal_peptide_synthetase", "BGC0001942", 1, "NRP + Polyketide", 33.0, 284.0, 25.07337526205451, 1.3e-75], ["ADN26252.1", "peptide_synthetase", "BGC0000951", 1, "NRP", 31.0, 284.0, 28.846960167714887, 1.7e-75], ["AZF85944.1", "hypothetical_protein", "BGC0001963", 1, "NRP + Polyketide", 33.0, 284.0, 25.78616352201258, 2.2e-75], ["AKA59440.1", "non-ribosomal_peptide_synthetase", "BGC0001202", 1, "NRP + Polyketide", 33.0, 283.0, 23.89937106918239, 2.9e-75], ["CCC55927.1", "hypothetical_protein", "BGC0000973", 1, "NRP + Polyketide:Modular type I", 39.0, 281.0, 20.29350104821803, 1.1e-74], ["CAF32362.1", "putative_non-ribosomal_peptide_synthetase", "BGC0000712", 1, "Saccharide", 32.0, 281.0, 27.67295597484277, 1.4e-74], ["AAW03327.1", "CtaD", "BGC0000982", 1, "NRP + Polyketide", 27.0, 280.0, 37.90356394129979, 2.4e-74], ["CBK62746.1", "", "BGC0001115", 1, "NRP + Polyketide", 26.0, 280.0, 36.60377358490566, 3.2e-74], ["ACM79807.1", "ZmaC", "BGC0001059", 1, "NRP + Polyketide", 33.0, 279.0, 22.641509433962266, 4.1e-74], ["ADN26251.1", "ATP-dependent_adenylase", "BGC0000951", 1, "NRP", 34.0, 279.0, 21.29979035639413, 5.4e-74], ["CAJ96471.1", "non-ribosomal_peptide_synthetase", "BGC0000330", 1, "NRP:NRP siderophore", 33.0, 278.0, 24.654088050314467, 9.2e-74], ["BAD55613.1", "putative_non-ribosomal_peptide_synthetase", "BGC0001027", 1, "NRP + Polyketide", 29.0, 278.0, 32.74633123689728, 9.2e-74], ["CBL93720.1", "NRPS_didomain_PCP-A", "BGC0000360", 1, "NRP", 32.0, 277.0, 25.870020964360585, 2e-73], ["CBJ89761.1", "Non-ribosomal_peptide_synthase_involved_in_xenocoumacin_synthesis", "BGC0001054", 1, "NRP + Polyketide:Modular type I", 29.0, 277.0, 29.056603773584904, 2e-73], ["TXC99989.1", "non-ribosomal_peptide_synthetase", "BGC0001877", 1, "Polyketide", 34.0, 277.0, 24.528301886792452, 2e-73], ["QBF51786.1", "Nrps", "BGC0001856", 1, "Polyketide:Modular type I", 33.0, 277.0, 24.570230607966455, 2.7e-73], ["AEC14349.1", "nonribosomal_peptide_synthetase", "BGC0000377", 1, "NRP", 31.0, 275.0, 25.19916142557652, 6e-73], ["AZF85929.1", "non-ribosomal_peptide_synthase", "BGC0001963", 1, "NRP + Polyketide", 32.0, 275.0, 25.995807127882596, 6e-73], ["AEA29644.1", "putative_nonribosomal_peptide_synthetase_and_kinurenine_monooxygenase", "BGC0000409", 1, "NRP", 27.0, 275.0, 45.28301886792453, 7.8e-73], ["AFK57219.1", "DidH", "BGC0000985", 1, "Polyketide + NRP:Cyclic depsipeptide", 25.0, 275.0, 47.42138364779874, 7.8e-73], ["AGE11891.1", "nonribosomal_peptide_synthetase", "BGC0000366", 1, "NRP", 27.0, 272.0, 37.40041928721174, 6.6e-72], ["ABY83146.1", "Azi7", "BGC0000960", 1, "NRP + Polyketide", 33.0, 272.0, 25.828092243186585, 8.6e-72], ["ADZ45339.1", "non-ribosomal_peptide_synthetase", "BGC0001020", 1, "NRP + Polyketide", 37.0, 271.0, 21.50943396226415, 1.1e-71], ["CAQ18831.1", "nonribosomal_polypetide_synthetase", "BGC0000954", 1, "NRP + Polyketide:Modular type I", 27.0, 271.0, 42.683438155136265, 1.5e-71], ["CAJ76289.1", "putative_hybrid_non-ribosomal_peptide-polyketide_synthetase", "BGC0000972", 1, "NRP + Polyketide:Modular type I + Polyketide:Trans-AT type I", 25.0, 269.0, 45.9958071278826, 7.3e-71], ["ABV56604.1", "adenylation_domain_protein", "BGC0000378", 1, "NRP", 33.0, 267.0, 24.570230607966455, 2.8e-70], ["QCX41944.1", "Amc7", "BGC0001958", 1, "Other", 30.0, 267.0, 26.498951781970646, 2.8e-70], ["AFK57216.1", "DidE", "BGC0000985", 1, "Polyketide + NRP:Cyclic depsipeptide", 32.0, 263.0, 22.9769392033543, 3.1e-69], ["AAY42397.1", "Nonribosomal_peptide_synthetase", "BGC0001000", 1, "NRP:Lipopeptide + Polyketide:Modular type I", 35.0, 263.0, 20.461215932914044, 3.1e-69], ["CAJ76298.1", "putative_hybrid_polyketide-non-ribosomal_peptide_synthetase", "BGC0000972", 1, "NRP + Polyketide:Modular type I + Polyketide:Trans-AT type I", 27.0, 260.0, 41.677148846960165, 2e-68], ["CCB53264.1", "non-ribosomal_peptide_synthetase", "BGC0001393", 1, "NRP", 24.0, 259.0, 46.708595387840674, 7.5e-68], ["WP_078889006.1", "non-ribosomal_peptide_synthetase", "BGC0001771", 1, "NRP", 31.0, 258.0, 25.953878406708597, 9.8e-68], ["ABR67750.1", "CmnG", "BGC0000316", 1, "NRP", 29.0, 257.0, 28.888888888888886, 2.2e-67], ["QCE20598.1", "AsmC", "BGC0001961", 1, "NRP", 27.0, 255.0, 44.9895178197065, 6.4e-67], ["ABC34137.1", "peptide_synthetase,_putative", "BGC0000961", 1, "NRP + Polyketide", 34.0, 255.0, 21.761006289308177, 8.3e-67], ["ARP51711.1", "PKS-NRPS_hybrid_protein", "BGC0001741", 1, "NRP + Polyketide", 24.0, 255.0, 46.498951781970646, 1.1e-66], ["WP_078857609.1", "non-ribosomal_peptide_synthetase", "BGC0001368", 1, "NRP", 33.0, 254.0, 25.78616352201258, 1.4e-66], ["CCP45171.1", "Phenyloxazoline_synthase_MbtB_(phenyloxazoline_synthetase)", "BGC0001021", 1, "NRP + Polyketide", 26.0, 251.0, 37.526205450733755, 1.6e-65], ["AGQ43600.1", "HC-toxin_synthetase", "BGC0001166", 1, "NRP", 24.0, 251.0, 55.84905660377358, 1.6e-65], ["AAY42398.1", "Nonribosomal_peptide_synthetase", "BGC0001000", 1, "NRP:Lipopeptide + Polyketide:Modular type I", 27.0, 250.0, 34.63312368972746, 2.1e-65], ["CBJ89764.1", "Polyketide_synthase_involved_in_xenocoumacin_synthesis", "BGC0001054", 1, "NRP + Polyketide:Modular type I", 29.0, 250.0, 22.30607966457023, 2.1e-65], ["DAB41661.1", "nonribosomal_peptide_synthetase", "BGC0001585", 1, "Alkaloid", 22.0, 248.0, 56.72955974842767, 7.8e-65], ["AGN74898.1", "nonribosomal_peptide_synthetase", "BGC0000459", 1, "NRP:Cyclic depsipeptide + Polyketide:Trans-AT type I", 33.0, 248.0, 21.21593291404612, 1e-64], ["WP_016638466.1", "amino_acid_adenylation_domain-containing_protein", "BGC0001519", 1, "NRP + Polyketide", 32.0, 248.0, 21.0062893081761, 1.3e-64], ["EPE34341.1", "non-ribosomal_peptide_synthetase", "BGC0001035", 1, "Polyketide + NRP + Other:Aminocoumarin", 26.0, 247.0, 41.509433962264154, 3e-64], ["CCG06115.1", "hybrid_NRPS/PKS", "BGC0001543", 1, "Polyketide", 26.0, 246.0, 36.35220125786163, 5.1e-64], ["CCA53804.1", "pyochelin_synthetase_F", "BGC0001801", 1, "NRP", 26.0, 245.0, 36.43605870020964, 6.6e-64], ["CBF87869.1", "nonribosomal_peptide_synthase,_putative_(Eurofung)", "BGC0001699", 1, "Polyketide", 25.0, 245.0, 52.075471698113205, 8.6e-64], ["BAP82667.1", "non-ribosomal_peptide_synthetase_A-domain_containing_protein", "BGC0001148", 1, "NRP + RiPP", 33.0, 245.0, 21.09014675052411, 1.1e-63], ["BAK26562.1", "PKS-NRPS_hybrid", "BGC0000977", 1, "NRP + Polyketide", 23.0, 244.0, 45.36687631027254, 1.9e-63], ["ADZ45333.1", "NRPS/PKS_hybrid", "BGC0001020", 1, "NRP + Polyketide", 30.0, 243.0, 24.0251572327044, 2.5e-63], ["AFA26384.1", "polyketide_synthase_A", "BGC0001874", 1, "NRP + Polyketide", 23.0, 243.0, 45.36687631027254, 2.5e-63], ["AAV66110.2", "fusaridione_A_synthetase", "BGC0000992", 1, "NRP + Polyketide", 25.0, 243.0, 46.37316561844864, 4.3e-63], ["ADQ74618.1", "amino_acid_adenylation_protein", "BGC0000921", 1, "Polyketide + NRP + Other:Shikimate-derived", 31.0, 242.0, 24.528301886792452, 5.6e-63], ["AJO72717.1", "adenylation_domain-containing_protein", "BGC0001381", 1, "Polyketide", 34.0, 242.0, 21.17400419287212, 5.6e-63], ["AAL33756.1", "putative_non-ribosomal_peptide_synthetase", "BGC0000421", 1, "NRP", 30.0, 242.0, 25.61844863731656, 9.5e-63], ["BAC76476.1", "multifunctional_polyketide-peptide_synthase_LkcA", "BGC0001100", 1, "NRP + Polyketide", 26.0, 239.0, 40.79664570230608, 6.2e-62], ["OAL11436.1", "hypothetical_protein", "BGC0001570", 1, "NRP", 31.0, 238.0, 25.660377358490567, 8.1e-62], ["AZF85912.1", "non-ribosomal_peptide_synthase", "BGC0001963", 1, "NRP + Polyketide", 32.0, 238.0, 25.870020964360585, 8.1e-62], ["ABW71852.1", "nonribosomal_peptide_synthetase", "BGC0000303", 1, "NRP", 29.0, 238.0, 24.77987421383648, 1.1e-61], ["AMM63162.1", "AniA", "BGC0001371", 1, "NRP", 24.0, 238.0, 42.34800838574424, 1.4e-61], ["CBF77087.1", "conserved_hypothetical_protein", "BGC0001679", 1, "NRP", 26.0, 237.0, 34.42348008385744, 2.3e-61], ["AAO39110.1", "AdmP", "BGC0000956", 1, "NRP:Beta-lactam + Polyketide:Type II", 29.0, 235.0, 24.61215932914046, 1.2e-60], ["XP_002379984.1", "nonribosomal_peptide_synthase,_putative", "BGC0001621", 1, "NRP", 26.0, 235.0, 41.341719077568136, 1.2e-60], ["AHD05620.1", "putative_polyketide_synthase_subunit", "BGC0001033", 1, "NRP + Polyketide", 28.0, 233.0, 23.228511530398325, 2.6e-60], ["EAU36744.1", "predicted_protein", "BGC0000292", 1, "NRP", 25.0, 232.0, 42.85115303983228, 9.9e-60], ["AAG05690.1", "AmbE", "BGC0000287", 1, "NRP", 31.0, 231.0, 21.928721174004192, 1.7e-59], ["EAW16180.1", "nonribosomal_peptide_synthase,_putative", "BGC0000293", 1, "NRP", 24.0, 231.0, 41.9706498951782, 1.7e-59], ["BBG06551.1", "AMP_binding_enzyme", "BGC0001925", 1, "Alkaloid", 31.0, 230.0, 21.42557651991614, 2.9e-59], ["AQX36215.1", "siderophore_synthetase", "BGC0001527", 1, "Other", 28.0, 230.0, 25.660377358490567, 3.8e-59], ["CAD15508.1", "polyketide_synthase/non-ribosomal_peptide_synthetase", "BGC0001014", 1, "NRP:NRP siderophore + Polyketide:Modular type I + Polyketide:Iterative type I", 31.0, 229.0, 20.58700209643606, 4.9e-59], ["AFK57221.1", "DidJ", "BGC0000985", 1, "Polyketide + NRP:Cyclic depsipeptide", 25.0, 226.0, 39.119496855345915, 4.1e-58], ["ATG32071.1", "proline_specific_adenylation_domain-containing_protein", "BGC0001750", 1, "NRP + Polyketide", 31.0, 225.0, 22.138364779874216, 1.2e-57], ["AEA29643.1", "putative_nonribosomal_peptide_synthetase", "BGC0000409", 1, "NRP", 28.0, 224.0, 24.27672955974843, 2.1e-57], ["AFN69082.1", "nonribosomal_peptide_synthetase_6", "BGC0001249", 1, "NRP", 26.0, 223.0, 43.060796645702304, 2.7e-57], ["AAQ93484.1", "CmaA", "BGC0000328", 1, "NRP", 30.0, 223.0, 23.438155136268342, 4.6e-57], ["ADZ24989.1", "prolin_adenylation_protein", "BGC0000380", 1, "NRP + Polyketide:Modular type I", 32.0, 222.0, 21.132075471698116, 6e-57], ["ANY94451.1", "A-domain_type_II_peptide_synthetase", "BGC0001584", 1, "Polyketide", 27.0, 222.0, 33.24947589098532, 1e-56], ["CCA53799.1", "iron_aquisition_yersiniabactin_synthesis_enzyme", "BGC0001801", 1, "NRP", 27.0, 221.0, 34.80083857442348, 1.7e-56], ["AAF01762.1", "AM-toxin_synthetase", "BGC0001261", 1, "NRP", 28.0, 220.0, 29.727463312368975, 2.3e-56], ["ADZ45324.1", "non-ribosomal_peptide_synthetase", "BGC0001020", 1, "NRP + Polyketide", 25.0, 220.0, 41.38364779874214, 3.9e-56], ["ALU98443.1", "hypothetical_protein", "BGC0001397", 1, "NRP + Polyketide", 27.0, 218.0, 33.33333333333333, 8.6e-56], ["ABB90279.1", "non-ribosomal_peptide_synthetase", "BGC0001057", 1, "NRP + Polyketide", 28.0, 217.0, 29.517819706498955, 3.3e-55], ["AAL06681.1", "A-domain_type_II_peptide_synthetase", "BGC0000965", 1, "Polyketide:Iterative type I + Polyketide:Enediyne type I", 26.0, 213.0, 33.501048218029354, 2.8e-54], ["XP_020057667.1", "hypothetical_protein", "BGC0001718", 1, "NRP", 26.0, 213.0, 29.266247379454928, 3.6e-54], ["BAP16684.1", "nonribosomal_peptide_synthetase", "BGC0000376", 1, "NRP", 32.0, 212.0, 24.19287211740042, 8.1e-54], ["AFK57220.1", "DidI", "BGC0000985", 1, "Polyketide + NRP:Cyclic depsipeptide", 30.0, 211.0, 22.89308176100629, 1.4e-53], ["CBL93716.1", "NRPS_A-domain", "BGC0000360", 1, "NRP", 30.0, 211.0, 21.467505241090144, 1.8e-53], ["AEO57481.1", "PKS-NRPSs", "BGC0001449", 1, "NRP + Alkaloid + Polyketide:Iterative type I", 24.0, 210.0, 48.55345911949686, 3.1e-53], ["BAC87897.1", "probable_acinetobactin_biosynthesis_protein", "BGC0000294", 1, "NRP", 28.0, 209.0, 20.79664570230608, 5.2e-53], ["ABR67758.1", "CmnO", "BGC0000316", 1, "NRP", 29.0, 208.0, 24.61215932914046, 1.2e-52], ["ABC35796.1", "polyketide_synthase,_putative", "BGC0001102", 1, "NRP:Beta-lactam + Polyketide:Modular type I", 27.0, 208.0, 22.767295597484278, 1.5e-52], ["AAP92505.1", "nonribosomal_peptide_synthetase", "BGC0000458", 1, "NRP", 28.0, 207.0, 25.744234800838573, 2e-52], ["ADY16697.1", "TqaA", "BGC0001142", 1, "NRP", 22.0, 205.0, 48.63731656184486, 9.9e-52], ["CBJ89771.1", "Non-ribosomal_peptide_synthase_involved_in_Xenocoumacin_synthesis", "BGC0001054", 1, "NRP + Polyketide:Modular type I", 22.0, 204.0, 53.29140461215933, 1.7e-51], ["ARB50206.1", "lysergyl_peptide_synthetase_2", "BGC0001573", 1, "Alkaloid", 28.0, 204.0, 27.966457023060798, 2.2e-51], ["AQM58286.1", "non-ribosomal_peptide_synthase", "BGC0001816", 1, "NRP + Polyketide", 23.0, 203.0, 58.280922431865825, 3.8e-51], ["ABB69752.1", "PlaP4", "BGC0000654", 1, "Terpene + Saccharide:Hybrid/tailoring", 29.0, 203.0, 21.970649895178195, 4.9e-51], ["BAO66533.1", "nonribosomal_peptide_synthase", "BGC0000042", 1, "Polyketide", 31.0, 200.0, 20.335429769392032, 3.2e-50], ["AQM58288.1", "non-ribosomal_peptide_synthase", "BGC0001816", 1, "NRP + Polyketide", 25.0, 199.0, 41.9706498951782, 5.4e-50], ["ACN69986.1", "proline_adenyltransferase", "BGC0000079", 1, "Polyketide", 31.0, 198.0, 21.257861635220127, 1.6e-49], ["AKJ75110.1", "Bmp4", "BGC0001464", 1, "Other", 29.0, 197.0, 21.048218029350103, 2.1e-49], ["ACO94461.1", "putative_AMP-dependent_acyl-CoA_synthetase/ligase", "BGC0000029", 1, "Polyketide:Modular type I", 30.0, 196.0, 20.628930817610065, 3.5e-49], ["ctg1_orf000000", "", "BGC0000901", 1, "Other", 27.0, 196.0, 28.67924528301887, 3.5e-49], ["XP_001217690.1", "hypothetical_protein", "BGC0001517", 1, "NRP", 27.0, 196.0, 29.22431865828092, 3.5e-49], ["AJV88383.1", "MfnK", "BGC0001214", 1, "NRP", 29.0, 193.0, 21.88679245283019, 5.1e-48], ["AME30287.1", "L-proline_adenyl_transferase", "BGC0001463", 1, "Other", 29.0, 193.0, 21.50943396226415, 5.1e-48], ["EXU96269.1", "nonribosomal_peptide_synthetase,_serinocyclin_synthetase_NPS1", "BGC0001240", 1, "NRP", 23.0, 188.0, 39.87421383647799, 1.3e-46], ["CAP96445.1", "NRPS", "BGC0000420", 1, "NRP", 25.0, 185.0, 37.86163522012579, 1.1e-45], ["CBF76038.1", "nonribosomal_peptide_synthase,_putative_(Eurofung)", "BGC0001399", 1, "NRP", 23.0, 182.0, 36.310272536687634, 9e-45], ["AWS21276.1", "amino_acid_adenyltransferase", "BGC0001934", 1, "Polyketide", 29.0, 181.0, 21.048218029350103, 1.2e-44], ["AZY92000.1", "proline_adenylation_protein", "BGC0002022", 1, "Polyketide", 29.0, 181.0, 21.048218029350103, 1.2e-44], ["MAA_10036", "nonribosomal_peptide_synthase_GliP-like,_putative", "BGC0000337", 1, "NRP", 29.0, 181.0, 26.12159329140461, 2e-44], ["BAP34707.1", "AMP-dependent_synthetase_and_ligase", "BGC0000078", 1, "Polyketide", 27.0, 180.0, 20.545073375262053, 2.6e-44], ["ABO15844.1", "amino_acid_adenyltransferase", "BGC0000130", 1, "Polyketide", 28.0, 180.0, 20.167714884696018, 3.4e-44], ["ESP90847.1", "amino_acid_adenylation_domain_protein", "BGC0000891", 1, "Other:Aminocoumarin", 28.0, 180.0, 21.257861635220127, 3.4e-44], ["ABO15875.1", "amino_acid_adenyltransferase", "BGC0000131", 1, "Polyketide", 27.0, 180.0, 20.88050314465409, 4.5e-44], ["CAG69515.1", "putative_nonribosomal_peptide_synthetase_with_phosphopantetheine-binding_domain", "BGC0000352", 1, "NRP:NRP siderophore", 26.0, 180.0, 22.38993710691824, 4.5e-44], ["ABX71111.1", "Lct28", "BGC0000238", 1, "Polyketide", 29.0, 177.0, 21.928721174004192, 2.9e-43], ["AGC24265.1", "prlK", "BGC0001038", 1, "NRP + Polyketide:Modular type I", 29.0, 176.0, 20.167714884696018, 4.9e-43], ["sipL1", "AMP-dependent_synthetase_and_ligase", "BGC0001452", 1, "Polyketide", 27.0, 176.0, 21.42557651991614, 4.9e-43], ["ATJ04409.1", "NRPS", "BGC0001637", 1, "NRP", 28.0, 175.0, 21.38364779874214, 1.1e-42], ["AKL78824.1", "GLPKS3", "BGC0001187", 1, "NRP:Lipopeptide + Polyketide:Iterative type I", 24.0, 174.0, 24.947589098532493, 1.9e-42], ["ADB92568.1", "CcbC", "BGC0001225", 1, "NRP", 29.0, 174.0, 20.50314465408805, 1.9e-42], ["ABP55217.1", "AMP-dependent_synthetase_and_ligase", "BGC0000142", 1, "Polyketide", 26.0, 174.0, 20.29350104821803, 2.4e-42], ["CDG76957.1", "non-ribosomal_peptide_synthetase", "BGC0001805", 1, "NRP", 28.0, 172.0, 21.132075471698116, 9.3e-42], ["ALA09365.1", "AMP-dependent_synthetase_and_ligase", "BGC0001303", 1, "Polyketide", 27.0, 171.0, 20.58700209643606, 1.2e-41], ["BAG84247.1", "putative_L-prolyl-AMP_ligase", "BGC0000257", 1, "Polyketide", 30.0, 171.0, 21.38364779874214, 1.6e-41], ["ADY76674.1", "non-ribosomal_peptide_synthetase", "BGC0000950", 1, "NRP:Uridylpeptide + Other:Nucleoside", 29.0, 170.0, 21.50943396226415, 4.6e-41], ["AWR88409.1", "putative_AMP-dependent_synthetase_and_ligase", "BGC0001522", 1, "Polyketide", 26.0, 168.0, 20.628930817610065, 1e-40], ["ABX71145.1", "Lcz28", "BGC0000237", 1, "Polyketide", 29.0, 168.0, 22.59958071278826, 1.3e-40], ["AHA12086.1", "amino_acid_adenyltransferase", "BGC0001172", 1, "NRP + Polyketide:Modular type I", 27.0, 168.0, 21.0062893081761, 1.3e-40], ["AAO07754.1", "Non-ribosomal_peptide_synthetase_module,_siderophore_biosynthesis_vulnibactin-specific", "BGC0000460", 1, "NRP", 24.0, 163.0, 24.48637316561845, 5.6e-39], ["AFP87519.1", "proline_adenyltransferase", "BGC0001159", 1, "NRP + Polyketide:Modular type I", 26.0, 162.0, 22.72536687631027, 7.4e-39], ["WP_032920652.1", "amino_acid_adenylation_domain-containing_protein", "BGC0001813", 1, "NRP", 29.0, 161.0, 22.054507337526204, 1.6e-38], ["ADN26257.1", "ATP-dependent_adenylase", "BGC0000951", 1, "NRP", 28.0, 160.0, 21.341719077568133, 4.8e-38], ["BAL15718.1", "NRPS", "BGC0000432", 1, "NRP", 27.0, 159.0, 21.21593291404612, 8.1e-38], ["CCA54209.1", "CmlP", "BGC0000893", 1, "NRP", 26.0, 158.0, 24.067085953878404, 1.4e-37], ["BAD08370.1", "non-ribosomal_peptide_synthetase", "BGC0000167", 1, "Polyketide", 27.0, 157.0, 21.42557651991614, 2.4e-37], ["BAR73011.1", "putative_ATP-dependent_aminoacyl-ACP_synthetase", "BGC0001194", 1, "Polyketide", 28.0, 157.0, 20.29350104821803, 3.1e-37], ["ADB02873.1", "AzicV", "BGC0000202", 1, "Polyketide", 28.0, 155.0, 21.21593291404612, 1.5e-36], ["CBF82791.1", "NRPS-like_enzyme,_putative_(JCVI)", "BGC0001668", 1, "NRP", 25.0, 152.0, 31.69811320754717, 7.6e-36], ["AAO39104.1", "AdmJ", "BGC0000956", 1, "NRP:Beta-lactam + Polyketide:Type II", 25.0, 152.0, 21.67714884696017, 9.9e-36], ["AQM58276.1", "hypothetical_protein", "BGC0001816", 1, "NRP + Polyketide", 23.0, 152.0, 40.083857442348005, 9.9e-36], ["ADC79613.1", "BafX", "BGC0000028", 1, "Polyketide:Modular type I", 27.0, 148.0, 22.51572327044025, 1.1e-34], ["BBE36469.1", "amino_acid_adenylation_domain-containing_protein", "BGC0001922", 1, "Polyketide", 28.0, 146.0, 21.551362683438153, 5.5e-34], ["ABJ90146.1", "MoeA4", "BGC0000805", 1, "Saccharide", 26.0, 141.0, 22.431865828092242, 1.8e-32], ["BAE98151.1", "putative_AMP-binding_ligase", "BGC0000339", 1, "NRP", 27.0, 140.0, 21.761006289308177, 3.9e-32], ["BAP34718.1", "AMP-dependent_synthetase_and_ligase", "BGC0000078", 1, "Polyketide", 26.0, 139.0, 21.467505241090144, 5.1e-32], ["AAN32979.1", "BarE", "BGC0000962", 1, "NRP + Polyketide:Modular type I", 25.0, 138.0, 26.373165618448635, 1.1e-31], ["ATY12791.1", "long-chain_fatty_acid--CoA_ligase", "BGC0001504", 1, "Polyketide", 26.0, 135.0, 21.257861635220127, 1.3e-30], ["AWR88407.1", "putative_AMP-dependent_synthetase_and_ligase", "BGC0001522", 1, "Polyketide", 27.0, 135.0, 21.761006289308177, 1.3e-30], ["AAF00957.1", "mcyG", "BGC0001017", 1, "NRP + Polyketide:Modular type I", 23.0, 133.0, 26.666666666666668, 6.2e-30], ["sipL7", "AMP-dependent_synthetase_and_ligase", "BGC0001452", 1, "Polyketide", 27.0, 133.0, 21.67714884696017, 6.2e-30], ["CAI94682.1", "putative_polyketide_synthase", "BGC0000141", 1, "Polyketide", 26.0, 130.0, 21.71907756813417, 4e-29], ["BAI63284.1", "putative_peptide_arylation_enzyme", "BGC0000434", 1, "NRP", 25.0, 130.0, 21.132075471698116, 4e-29], ["CAD29795.1", "peptide_synthetase", "BGC0001015", 1, "NRP + Polyketide", 26.0, 129.0, 21.29979035639413, 9e-29], ["WP_020636845.1", "type_I_polyketide_synthase", "BGC0002011", 1, "Polyketide", 26.0, 129.0, 22.80922431865828, 9e-29], ["AAF86393.1", "FkbB", "BGC0000994", 1, "NRP + Polyketide", 26.0, 127.0, 22.054507337526204, 3.4e-28], ["CAA60460.1", "polyketide_synthase", "BGC0001040", 1, "NRP + Polyketide", 26.0, 126.0, 20.670859538784068, 4.5e-28], ["ABM21569.1", "crpA", "BGC0000975", 1, "NRP + Polyketide", 25.0, 125.0, 22.641509433962266, 1e-27], ["QBF51769.1", "type_I_polyketide_synthase", "BGC0001856", 1, "Polyketide:Modular type I", 27.0, 125.0, 23.89937106918239, 1e-27], ["NP_626687.1", "acyl-CoA_synthetase", "BGC0000595", 1, "RiPP", 26.0, 125.0, 20.58700209643606, 1.3e-27], ["WP_003976362.1", "acyl-CoA_synthetase", "BGC0000596", 1, "RiPP", 26.0, 125.0, 20.58700209643606, 1.3e-27], ["BAD08371.1", "non-ribosomal_peptide_synthetase", "BGC0000167", 1, "Polyketide", 25.0, 124.0, 20.125786163522015, 1.7e-27], ["ATY46587.1", "polyketide_synthase", "BGC0001666", 1, "Polyketide", 25.0, 124.0, 21.970649895178195, 2.9e-27], ["AAM54075.1", "polyketide_synthase", "BGC0000020", 1, "Polyketide", 26.0, 122.0, 22.431865828092242, 1.1e-26], ["TXD00261.1", "AMP-binding_protein", "BGC0001877", 1, "Polyketide", 24.0, 121.0, 25.953878406708597, 1.4e-26], ["AFV52184.1", "acyl-CoA_synthetase/P450_monooxygenase", "BGC0000081", 1, "Polyketide:Iterative type I + Polyketide:Enediyne type I", 24.0, 120.0, 22.557651991614254, 4.2e-26], ["AQZ37113.1", "polyketide_synthase", "BGC0001511", 1, "Polyketide", 25.0, 119.0, 22.431865828092242, 5.5e-26], ["BAQ25518.1", "acyl-CoA_synthetase", "BGC0001288", 1, "Polyketide", 26.0, 117.0, 20.20964360587002, 2.7e-25], ["ONK09689.1", "Beta-ketoacyl-acyl-carrier-protein_synthase_I", "BGC0001647", 1, "Polyketide", 23.0, 114.0, 25.702306079664574, 3e-24], ["WP_015031692.1", "type_I_polyketide_synthase", "BGC0001819", 1, "Polyketide", 25.0, 108.0, 23.144654088050316, 1.6e-22], ["AAC68815.1", "FK506_polyketide_synthase", "BGC0000353", 1, "NRP", 25.0, 107.0, 22.054507337526204, 3.7e-22], ["AGE11892.1", "2,3-dihydroxybenzoate-AMP_ligase", "BGC0000366", 1, "NRP", 26.0, 107.0, 21.50943396226415, 3.7e-22], ["AXN93595.1", "PuwI", "BGC0001952", 1, "NRP", 24.0, 90.0, 23.563941299790354, 3.6e-17], ["AXN93598.1", "PuwC", "BGC0001952", 1, "NRP", 23.0, 89.0, 23.647798742138367, 7.9e-17], ["AXN93608.1", "PuwI", "BGC0001953", 1, "NRP", 24.0, 88.0, 23.731656184486376, 1.8e-16], ["EWM62997.1", "non-ribosomal_peptide_synthetase", "BGC0001328", 1, "NRP:Cyclic depsipeptide + Polyketide:Modular type I", 23.0, 85.0, 22.264150943396228, 1.5e-15], ["EGJ35087.1", "Fatty-acyl-ACP_ligase", "BGC0001163", 1, "Polyketide:Modular type I", 24.0, 80.0, 24.40251572327044, 4.8e-14], ["AHH34187.1", "fatty_acyl_ACP_ligase", "BGC0001161", 1, "Polyketide:Modular type I", 23.0, 75.0, 24.61215932914046, 1.2e-12], ["AXN93611.1", "PuwC", "BGC0001953", 1, "NRP", 24.0, 75.0, 20.167714884696018, 1.5e-12], ["AHH34188.1", "fatty_acyl_ACP_ligase", "BGC0001162", 1, "Polyketide:Modular type I", 23.0, 74.0, 24.61215932914046, 3.4e-12], ["ALI92663.1", "MRR8_AMP-binding_enzyme", "BGC0001338", 1, "Polyketide:Iterative type I", 21.0, 69.0, 23.39622641509434, 6.5e-11], ["ACA34725.1", "CtnI", "BGC0000894", 1, "Other", 21.0, 61.0, 23.228511530398325, 3e-08]], "ctg1_2425": [["XP_001827192.1", "", "BGC0001996", 1, "Other", 45.0, 392.0, 101.25523012552303, 8.8e-109], ["ASK38715.1", "2-methylcitrate_dehydratase", "BGC0001557", 1, "Polyketide", 41.0, 354.0, 100.62761506276149, 2e-97], ["ANF07285.1", "2-methylcitrate_dehydratase", "BGC0001340", 1, "Polyketide:Iterative type I", 40.0, 339.0, 100.418410041841, 6.7e-93], ["BBG28506.1", "putative_2-methylcitrate_dehydratase", "BGC0001913", 1, "Polyketide", 41.0, 330.0, 100.62761506276149, 5.3e-90]], "ctg1_2459": [["AHI59113.1", "ATPase", "BGC0001005", 1, "NRP + Polyketide", 49.0, 234.0, 96.86274509803921, 1.6e-61], ["AAG32539.1", "SalX", "BGC0000548", 1, "RiPP:Lanthipeptide", 43.0, 198.0, 94.11764705882352, 1.3e-50], ["ADO17962.1", "CclG", "BGC0000487", 1, "RiPP:Head-to-tailcyclized peptide", 42.0, 188.0, 87.84313725490196, 1e-47], ["WP_013310325.1", "ABC_transporter_ATP-binding_protein", "BGC0001728", 1, "NRP + Polyketide", 44.0, 184.0, 87.05882352941177, 2.5e-46], ["AWR88426.1", "putative_ABC_transporter_ATP-binding_protein", "BGC0001522", 1, "Polyketide", 41.0, 179.0, 97.25490196078431, 8.1e-45], ["ACR33057.1", "ABC_transporter", "BGC0000495", 1, "RiPP:Lanthipeptide", 41.0, 178.0, 97.25490196078431, 1.4e-44], ["ANH11417.1", "SceV", "BGC0001908", 1, "Polyketide", 42.0, 178.0, 89.80392156862746, 1.4e-44], ["CAD97586.1", "ATP_binding_protein", "BGC0000488", 1, "RiPP:Head-to-tailcyclized peptide", 36.0, 176.0, 92.54901960784314, 6.9e-44], ["AAZ23072.1", "hypothetical_protein", "BGC0000291", 1, "NRP", 40.0, 173.0, 90.19607843137256, 5.8e-43], ["ALA09377.1", "ABC_transporter", "BGC0001303", 1, "Polyketide", 41.0, 173.0, 88.23529411764706, 5.8e-43], ["ABP55202.1", "ABC_transporter_related", "BGC0000142", 1, "Polyketide", 41.0, 171.0, 88.62745098039215, 1.7e-42], ["ALD83698.1", "ABC_transporter_ATP_binding_protein", "BGC0001299", 1, "Polyketide", 42.0, 170.0, 86.27450980392157, 2.9e-42], ["CAD91214.1", "putative_ABC_transporter,_Dbv19", "BGC0000289", 1, "NRP:Glycopeptide + Saccharide:Hybrid/tailoring", 41.0, 168.0, 87.45098039215686, 1.4e-41], ["orf4", "ABC_transporter_ATP-binding_protein", "BGC0001429", 1, "NRP:Cyclic depsipeptide + Polyketide:Iterative type I", 37.0, 158.0, 87.45098039215686, 1.1e-38], ["APZ78843.1", "ABC_transporter_ATP-binding_protein", "BGC0001431", 1, "NRP:Cyclic depsipeptide + Polyketide:Iterative type I", 40.0, 163.0, 87.45098039215686, 6e-40], ["AFI57021.1", "QmnRs2", "BGC0000133", 1, "Polyketide", 43.0, 162.0, 78.03921568627452, 1e-39], ["CCA65705.1", "predicted_ABC_transporter_ATP-binding_protein", "BGC0001343", 1, "Polyketide", 41.0, 161.0, 87.45098039215686, 2.3e-39], ["AFH75324.1", "macrolide_export_ATP-binding/permease_protein_MacB", "BGC0000425", 1, "NRP:Cyclic depsipeptide", 37.0, 160.0, 92.54901960784314, 3e-39], ["AJW76714.1", "DsaL", "BGC0001196", 1, "NRP", 42.0, 160.0, 80.7843137254902, 3e-39], ["BAG84245.1", "putative_ABC-transporter", "BGC0000257", 1, "Polyketide", 43.0, 159.0, 86.66666666666667, 6.7e-39], ["AAY93343.1", "efflux_ABC_transporter,_ATP-binding/permease_protein", "BGC0000413", 1, "NRP", 37.0, 159.0, 87.05882352941177, 8.7e-39], ["APZ78819.1", "ABC_transporter_ATP-binding_protein", "BGC0001429", 1, "NRP:Cyclic depsipeptide + Polyketide:Iterative type I", 37.0, 158.0, 87.45098039215686, 1.1e-38], ["AQZ69224.1", "ABC_transporter_ATP-binding_protein", "BGC0001635", 1, "NRP + Polyketide", 41.0, 158.0, 85.49019607843137, 1.1e-38], ["AFH75332.1", "macrolide_export_ATP-binding/permease_protein_MacB", "BGC0000398", 1, "NRP:Cyclic depsipeptide", 36.0, 157.0, 92.15686274509804, 3.3e-38], ["ACN80635.1", "Sio4", "BGC0000655", 1, "Terpene", 42.0, 157.0, 85.88235294117646, 3.3e-38], ["CCJ67642.1", "macrolide_export_ATP-binding/permease_protein_MacB", "BGC0000447", 1, "NRP:Lipopeptide", 41.0, 156.0, 79.6078431372549, 7.4e-38], ["AKP45406.1", "ABC_transporter_ATP-binding_protein", "BGC0001413", 1, "NRP", 39.0, 156.0, 85.88235294117646, 7.4e-38], ["ATU31790.1", "ABC_transporter_ATP-binding_protein", "BGC0001814", 1, "NRP", 38.0, 155.0, 89.01960784313725, 9.6e-38], ["QDF82252.1", "macrolide_export_ATP-binding/permease_protein", "BGC0001980", 1, "NRP", 39.0, 155.0, 81.17647058823529, 9.6e-38], ["orf6", "ABC_transporter_ATP-binding_protein", "BGC0001419", 1, "NRP:Cyclic depsipeptide + Polyketide:Iterative type I", 36.0, 150.0, 87.45098039215686, 3.1e-36], ["APZ78695.1", "ABC_transporter_ATP-binding_protein", "BGC0001418", 1, "NRP:Cyclic depsipeptide + Polyketide:Iterative type I", 37.0, 154.0, 87.45098039215686, 2.1e-37], ["KUM69048.1", "ABC_transporter_ATP-binding_protein", "BGC0001561", 1, "NRP", 37.0, 154.0, 90.58823529411765, 2.1e-37], ["ANZ15844.1", "putative_ABC_transporter_ATP-binding_protein", "BGC0001569", 1, "NRP", 38.0, 154.0, 90.19607843137256, 2.8e-37], ["AOA33125.1", "ABC_transporter_ATP-binding_protein", "BGC0001346", 1, "NRP:Cyclic depsipeptide", 40.0, 153.0, 77.64705882352942, 4.8e-37], ["WP_064118557.1", "MacB_family_efflux_pump_subunit", "BGC0001509", 1, "NRP", 39.0, 153.0, 83.13725490196079, 4.8e-37], ["AFJ23828.1", "MacB-like_ABC_transporter_protein", "BGC0001838", 1, "NRP", 36.0, 153.0, 87.45098039215686, 6.2e-37], ["ABW17379.1", "MacB", "BGC0000411", 1, "NRP", 37.0, 152.0, 81.96078431372548, 1.1e-36], ["ABA73958.1", "macrolide-specific_ABC-type_efflux_carrier", "BGC0001842", 1, "NRP:Lipopeptide", 37.0, 151.0, 87.05882352941177, 1.4e-36], ["CAY48791.1", "macrolide-specific_ABC-type_efflux_carrier", "BGC0001312", 1, "NRP", 38.0, 151.0, 83.52941176470588, 1.8e-36], ["AOE23597.1", "FoxTIX", "BGC0001598", 1, "NRP + Polyketide", 38.0, 151.0, 85.09803921568627, 1.8e-36], ["AAY91423.1", "efflux_ABC_transporter,_permease/ATP-binding_protein", "BGC0000399", 1, "NRP:Cyclic depsipeptide", 37.0, 151.0, 87.05882352941177, 2.4e-36], ["APZ78707.1", "ABC_transporter_ATP-binding_protein", "BGC0001419", 1, "NRP:Cyclic depsipeptide + Polyketide:Iterative type I", 36.0, 150.0, 87.45098039215686, 3.1e-36], ["AHY86401.1", "ABC_transporter_protein", "BGC0000329", 1, "NRP", 37.0, 150.0, 87.05882352941177, 4e-36], ["CAK15812.1", "macrolide_ABC_efflux_protein_MacB", "BGC0000344", 1, "NRP", 37.0, 149.0, 82.74509803921568, 9e-36], ["AHZ34249.1", "MacB", "BGC0001389", 1, "NRP", 38.0, 149.0, 79.6078431372549, 9e-36], ["AGM14936.1", "MacB-like_ABC_transporter_protein", "BGC0000463", 1, "NRP:Lipopeptide", 37.0, 148.0, 79.6078431372549, 1.2e-35], ["AWR88445.1", "hypothetical_protein", "BGC0001522", 1, "Polyketide", 40.0, 148.0, 79.2156862745098, 2e-35], ["AHZ34236.1", "MacB", "BGC0000323", 1, "NRP:Lipopeptide", 34.0, 143.0, 85.49019607843137, 4.9e-34], ["CCM44327.1", "putative_ABC_transporter_ATP-binding_protein", "BGC0001056", 1, "NRP + Polyketide:Modular type I + Polyketide:PUFA synthase or related", 37.0, 141.0, 77.64705882352942, 1.9e-33], ["AAY37657.1", "ABC_transporter:Protein_of_unknown_function_DUF214", "BGC0000437", 1, "NRP", 37.0, 139.0, 77.64705882352942, 5.5e-33], ["AAO56331.1", "syringafactin_efflux_protein_SyfD", "BGC0000435", 1, "NRP", 36.0, 139.0, 79.6078431372549, 9.3e-33], ["YP_002539412.1", "EtsB", "BGC0001555", 1, "RiPP", 35.0, 133.0, 85.49019607843137, 5.1e-31], ["AQP25584.1", "glutamate_ABC_transporter", "BGC0001590", 1, "Polyketide", 32.0, 124.0, 88.23529411764706, 1.8e-28], ["CUX79067.1", "Bicarbonate_transport_ATP-binding_protein_CmpC", "BGC0001715", 1, "NRP", 32.0, 124.0, 96.86274509803921, 3.1e-28], ["AAU39356.1", "putative_spermidine/putrescine_ABC_transporter_ATP-binding_protein", "BGC0000381", 1, "NRP", 33.0, 122.0, 85.49019607843137, 9e-28], ["CAA60452.1", "ABC-transporter", "BGC0001040", 1, "NRP + Polyketide", 32.0, 120.0, 89.41176470588236, 3.4e-27], ["RLV71182.1", "Peptide_ABC_transporter,ATP-binding_protein", "BGC0001846", 1, "NRP + Saccharide:Hybrid/tailoring", 35.0, 120.0, 88.23529411764706, 4.5e-27], ["AUD08667.1", "ABC_transporter_ATP-binding_protein", "BGC0001553", 1, "NRP + Polyketide", 34.0, 118.0, 81.96078431372548, 1.7e-26], ["ARW80053.1", "putative_ABC_transporter", "BGC0001660", 1, "RiPP", 29.0, 114.0, 80.7843137254902, 1.9e-25], ["WP_042386113.1", "ABC_transporter_ATP-binding_protein", "BGC0001170", 1, "RiPP:LAP", 32.0, 114.0, 79.2156862745098, 3.2e-25], ["CAE02640.1", "YckI_protein", "BGC0000433", 1, "NRP:Lipopeptide", 29.0, 113.0, 89.01960784313725, 4.2e-25], ["ACG70837.1", "ATP-binding_phosphonate_ABC_transporter_PhnC", "BGC0000938", 1, "Other:Aminocoumarin", 30.0, 111.0, 89.41176470588236, 2.7e-24], ["CAD60523.1", "CinT_protein", "BGC0000503", 1, "RiPP:Lanthipeptide", 29.0, 108.0, 77.25490196078432, 1.3e-23], ["CAL82046.1", "putative_cytolysin_ABC_transporter,_ATP-binding_protein", "BGC0000564", 1, "RiPP:LAP", 31.0, 108.0, 79.2156862745098, 1.3e-23], ["WP_079273648.1", "ABC_transporter_ATP-binding_protein", "BGC0001579", 1, "RiPP:Lanthipeptide", 29.0, 107.0, 78.03921568627452, 3.9e-23], ["CCM44340.1", "ABC_transporter_ATP-binding_protein", "BGC0001056", 1, "NRP + Polyketide:Modular type I + Polyketide:PUFA synthase or related", 32.0, 102.0, 92.54901960784314, 9.7e-22], ["PHM26616.1", "daunorubicin-DIM-transport_ATP-binding_protein_ABC_transporter_DrrA", "BGC0001130", 1, "NRP + Polyketide", 29.0, 101.0, 88.62745098039215, 1.6e-21], ["ADC45592.1", "ABC_transporter", "BGC0000093", 1, "Polyketide", 34.0, 100.0, 72.94117647058823, 4.8e-21], ["ACN29732.1", "putative_ABC_transporter_ATP-binding_protein", "BGC0000814", 1, "Alkaloid", 31.0, 100.0, 89.01960784313725, 4.8e-21], ["WP_003211121.1", "ABC_transporter_ATP-binding_protein", "BGC0001173", 1, "RiPP:LAP", 28.0, 100.0, 95.68627450980392, 4.8e-21], ["AHL46714.1", "ABc_transporter_protein", "BGC0001179", 1, "Polyketide:Type II", 30.0, 100.0, 81.17647058823529, 4.8e-21], ["CCB53259.1", "ABC_transporter_family_protein", "BGC0001393", 1, "NRP", 27.0, 97.0, 91.76470588235294, 2.4e-20], ["CBJ82069.1", "ABC_Transporter,_ATP-binding_protein", "BGC0001872", 1, "Polyketide", 28.0, 97.0, 90.98039215686275, 2.4e-20], ["CAI94676.1", "putative_ABC_transporter", "BGC0000141", 1, "Polyketide", 30.0, 97.0, 84.70588235294117, 4.1e-20], ["AWM72908.1", "ABC-transporter_(ATP-binding)", "BGC0001719", 1, "Polyketide", 28.0, 97.0, 89.80392156862746, 4.1e-20], ["ADP94229.1", "TunI", "BGC0000880", 1, "Other:Nucleoside", 28.0, 96.0, 77.25490196078432, 6.9e-20], ["AAC83135.1", "ModC", "BGC0000916", 1, "Other", 32.0, 96.0, 66.66666666666666, 9e-20], ["SFF02515.1", "ABC-2_type_transport_system_ATP-binding_protein", "BGC0001674", 1, "RiPP", 26.0, 96.0, 79.6078431372549, 9e-20], ["BBD82044.1", "ABC_transporter", "BGC0001921", 1, "Other", 26.0, 96.0, 79.6078431372549, 9e-20], ["AAZ23084.1", "possible_ABC_transporter", "BGC0000291", 1, "NRP", 29.0, 93.0, 78.03921568627452, 5.9e-19], ["BAB04170.1", "lantibiotic_haloduracin_protease_and_transporter", "BGC0000517", 1, "RiPP:Lanthipeptide", 29.0, 92.0, 96.47058823529412, 7.7e-19], ["EYT83450.1", "ABC_transporter", "BGC0001213", 1, "Polyketide", 29.0, 92.0, 88.62745098039215, 1e-18], ["WP_020636822.1", "ABC_transporter_ATP-binding_protein", "BGC0002011", 1, "Polyketide", 31.0, 92.0, 78.03921568627452, 1e-18], ["ADC45593.1", "ABC_transporter", "BGC0000093", 1, "Polyketide", 28.0, 92.0, 89.80392156862746, 1.3e-18], ["CAP20370.1", "ABC_transporter,_ATP-binding_membrane_protein", "BGC0000347", 1, "NRP", 27.0, 91.0, 97.25490196078431, 1.7e-18], ["CAF31838.1", "putative_hygromycin_B_exporter", "BGC0000699", 1, "Saccharide", 32.0, 91.0, 81.56862745098039, 1.7e-18], ["AYM52853.1", "molybdate_ABC_transporter_ATP-binding_protein", "BGC0001964", 1, "Polyketide", 32.0, 91.0, 72.15686274509804, 2.2e-18], ["AVI57415.1", "AbmF4", "BGC0001694", 1, "Polyketide", 28.0, 91.0, 87.45098039215686, 2.9e-18], ["CCG06124.1", "putative_dipeptide/oligopeptide/nickel_ABC_transporter,_ATPase", "BGC0001543", 1, "Polyketide", 30.0, 90.0, 85.49019607843137, 3.8e-18], ["EDY04298.1", "ABC_transporter-related_protein", "BGC0000516", 1, "RiPP:Lanthipeptide", 29.0, 89.0, 96.47058823529412, 1.1e-17], ["CAI47638.1", "putative_ABC-type_aminoglycoside_exporter", "BGC0000692", 1, "Saccharide", 29.0, 89.0, 94.11764705882352, 1.1e-17], ["BAE95567.1", "probable_peptide_transport_ATP-binding_protein", "BGC0000703", 1, "Saccharide", 31.0, 89.0, 83.52941176470588, 1.1e-17], ["CAD89782.1", "hypothetical_protein", "BGC0001010", 1, "NRP + Polyketide:Modular type I", 28.0, 89.0, 92.15686274509804, 1.1e-17], ["AFP87531.1", "ABC_transporter", "BGC0001159", 1, "NRP + Polyketide:Modular type I", 29.0, 89.0, 87.84313725490196, 1.1e-17], ["ANP43737.1", "ThsF", "BGC0001391", 1, "RiPP", 26.0, 89.0, 99.6078431372549, 1.1e-17], ["AAC18099.1", "ATPase_component_of_putative_ABC_transporter", "BGC0000225", 1, "Polyketide", 29.0, 88.0, 90.58823529411765, 1.9e-17], ["CCA53800.1", "putative_ABC_transporter", "BGC0001801", 1, "NRP", 26.0, 88.0, 91.76470588235294, 1.9e-17], ["AQZ42156.1", "putative_ABC_multidrug_transporter", "BGC0001820", 1, "NRP", 30.0, 88.0, 83.13725490196079, 1.9e-17], ["AAG32538.1", "SalT", "BGC0000548", 1, "RiPP:Lanthipeptide", 32.0, 87.0, 81.96078431372548, 2.5e-17], ["ADI10107.1", "type_II_lanthionine_synthetase_and_transporter", "BGC0001229", 1, "RiPP:Lanthipeptide", 29.0, 87.0, 94.11764705882352, 2.5e-17], ["CAA90021.1", "PepT", "BGC0000543", 1, "RiPP:Lanthipeptide", 31.0, 86.0, 87.84313725490196, 5.5e-17], ["AAN85531.1", "ABC_transporter_component,_ATP_hydrolase", "BGC0001101", 1, "NRP + Polyketide:Modular type I + Polyketide:Trans-AT type I", 29.0, 86.0, 88.62745098039215, 5.5e-17], ["ALR96371.1", "lantibiotic_ABC_transporter", "BGC0001289", 1, "RiPP", 29.0, 86.0, 96.47058823529412, 5.5e-17], ["ABS75252.1", "putative_ABC-transporter_ATP-binding_protein", "BGC0000616", 1, "RiPP:Head-to-tailcyclized peptide", 26.0, 86.0, 82.74509803921568, 9.4e-17], ["ABW74893.1", "ABC_transporter", "BGC0000759", 1, "Saccharide", 29.0, 86.0, 88.23529411764706, 9.4e-17], ["AAX31553.1", "putative_ABC_transporter_ATP-binding_protein", "BGC0000336", 1, "NRP", 29.0, 85.0, 85.49019607843137, 1.2e-16], ["AAP57696.1", "putative_secretion_protein", "BGC0000768", 1, "Saccharide", 29.0, 85.0, 88.23529411764706, 1.2e-16], ["ABL74935.1", "ABC_multi-drug_transport", "BGC0001048", 1, "NRP:Glycopeptide + Polyketide:Modular type I + Saccharide:Hybrid/tailoring", 30.0, 85.0, 88.62745098039215, 1.2e-16], ["EEM14530.1", "hypothetical_protein", "BGC0001210", 1, "RiPP", 29.0, 85.0, 89.01960784313725, 1.2e-16], ["AAC44070.1", "unknown", "BGC0000797", 1, "Saccharide", 29.0, 85.0, 88.23529411764706, 1.6e-16], ["EHQ60564.1", "ABC_transporter", "BGC0001356", 1, "RiPP", 31.0, 85.0, 82.35294117647058, 1.6e-16], ["BAW27681.1", "transporter", "BGC0001764", 1, "NRP", 30.0, 85.0, 72.54901960784314, 1.6e-16], ["CCC55907.1", "putative_ABC_tarnsporter,_ATP-binding_protein", "BGC0000973", 1, "NRP + Polyketide:Modular type I", 30.0, 84.0, 77.25490196078432, 2.1e-16], ["QBC75016.1", "daunorubicin/doxorubicin_resistance_ABC_transporter", "BGC0001968", 1, "NRP", 27.0, 84.0, 77.64705882352942, 2.7e-16], ["CBJ61632.1", "PtnG_protein", "BGC0000569", 1, "RiPP:LAP", 26.0, 84.0, 87.45098039215686, 3.6e-16], ["ALE27499.1", "ABC_transporter", "BGC0001292", 1, "Other", 28.0, 84.0, 87.05882352941177, 3.6e-16], ["BAG71481.1", "ATP-binding_cassette_transporter", "BGC0000536", 1, "RiPP:Lanthipeptide", 30.0, 83.0, 99.6078431372549, 4.6e-16], ["WP_106429829.1", "peptidase_domain-containing_ABC_transporter", "BGC0000554", 1, "RiPP:Lanthipeptide", 37.0, 83.0, 63.13725490196078, 4.6e-16], ["BAE15999.1", "ATP-binding_protein", "BGC0000939", 1, "Other", 25.0, 83.0, 100.3921568627451, 4.6e-16], ["EYT83451.1", "ABC_transporter_ATP-binding_protein", "BGC0001213", 1, "Polyketide", 29.0, 83.0, 81.56862745098039, 4.6e-16], ["AFD30962.1", "CrmT3", "BGC0000966", 1, "NRP + Polyketide", 26.0, 83.0, 86.66666666666667, 6.1e-16], ["BAC87910.1", "probable_ABC_transporter", "BGC0000294", 1, "NRP", 31.0, 82.0, 80.3921568627451, 7.9e-16], ["AAU34217.1", "ABC_transporter_MppX", "BGC0000388", 1, "NRP", 26.0, 82.0, 81.96078431372548, 1e-15], ["ADM69295.1", "paenilan_transporter", "BGC0001727", 1, "RiPP", 29.0, 82.0, 96.86274509803921, 1.4e-15], ["AEX55160.1", "putative_ABC_transporter_SlvT", "BGC0000549", 1, "RiPP:Lanthipeptide", 32.0, 81.0, 83.52941176470588, 1.8e-15], ["ARE67845.1", "AbsF4", "BGC0001492", 1, "Polyketide", 27.0, 81.0, 92.94117647058823, 1.8e-15], ["ADJ56354.1", "NisT", "BGC0000535", 1, "RiPP:Lanthipeptide", 30.0, 81.0, 91.76470588235294, 3e-15], ["CAA79469.1", "NisT_protein", "BGC0000538", 1, "RiPP:Lanthipeptide", 30.0, 81.0, 91.76470588235294, 3e-15], ["AAC72259.1", "LctT", "BGC0000521", 1, "RiPP:Lanthipeptide", 28.0, 80.0, 90.98039215686275, 3.9e-15], ["CAF32376.1", "putative_ABC_transporter,_ATP-binding_protein", "BGC0000712", 1, "Saccharide", 26.0, 80.0, 81.56862745098039, 3.9e-15], ["CAP20371.1", "ABC_transporter_ATP-binding_membrane_protein", "BGC0000347", 1, "NRP", 28.0, 80.0, 91.37254901960785, 5.1e-15], ["EWC60873.1", "hypothetical_protein", "BGC0001496", 1, "RiPP", 28.0, 80.0, 88.23529411764706, 5.1e-15], ["CAB60262.1", "MrsT_protein", "BGC0000527", 1, "RiPP:Lanthipeptide", 30.0, 79.0, 82.35294117647058, 6.7e-15], ["BAE95566.1", "putative_oligopeptide_ABC_transporter_ATP-binding_protein", "BGC0000703", 1, "Saccharide", 27.0, 79.0, 80.7843137254902, 6.7e-15], ["AAD44229.1", "DrrA", "BGC0000362", 1, "NRP", 27.0, 79.0, 80.0, 8.8e-15], ["AOT85870.1", "ABC_transporter", "BGC0001789", 1, "RiPP", 29.0, 79.0, 83.92156862745098, 8.8e-15], ["CAF31834.1", "hypotheticl_protein", "BGC0000699", 1, "Saccharide", 25.0, 79.0, 78.03921568627452, 1.1e-14], ["AFY23032.1", "TamA", "BGC0000274", 1, "Polyketide:Type II", 28.0, 78.0, 96.07843137254902, 1.5e-14], ["CAC17506.1", "putative_ABC_transporter_ATP-binding_protein", "BGC0000324", 1, "NRP", 29.0, 78.0, 83.52941176470588, 1.5e-14], ["ABA00880.1", "NsuT", "BGC0000537", 1, "RiPP:Lanthipeptide", 27.0, 78.0, 90.19607843137256, 1.5e-14], ["ADX66464.1", "ScnA", "BGC0000108", 1, "Polyketide", 31.0, 78.0, 95.68627450980392, 2e-14], ["XP_011392729.1", "ABC_transporter", "BGC0001281", 1, "Polyketide", 29.0, 78.0, 89.41176470588236, 2e-14], ["ARU08083.1", "mlcO", "BGC0001448", 1, "NRP:Ca+-dependent lipopeptide", 28.0, 77.0, 73.72549019607844, 2.5e-14], ["BAB78441.1", "", "BGC0000555", 1, "RiPP:Lanthipeptide", 27.0, 76.0, 80.0, 5.7e-14], ["CAA12529.1", "ExsA_protein", "BGC0000802", 1, "Saccharide", 29.0, 76.0, 80.3921568627451, 5.7e-14], ["CAG34716.1", "putative_ABC_transporter", "BGC0000713", 1, "Saccharide", 27.0, 76.0, 83.92156862745098, 7.4e-14], ["WP_039794832.1", "ABC_transporter_ATP-binding_protein", "BGC0002011", 1, "Polyketide", 29.0, 76.0, 88.62745098039215, 7.4e-14], ["AAM54082.1", "ABC_transporter", "BGC0000020", 1, "Polyketide", 26.0, 76.0, 85.49019607843137, 9.7e-14], ["AQZ37089.1", "ABC_transporter_transmembrane_region_protein", "BGC0001511", 1, "Polyketide", 26.0, 76.0, 85.49019607843137, 9.7e-14], ["CAG38699.1", "putative_ABC-transporter,_ATP-binding_protein", "BGC0000708", 1, "Saccharide", 27.0, 75.0, 87.84313725490196, 1.3e-13], ["ctg1_orf1267", "", "BGC0001752", 1, "NRP", 31.0, 74.0, 76.86274509803923, 2.2e-13], ["AVX51096.1", "nysH", "BGC0001709", 1, "Polyketide", 29.0, 74.0, 82.35294117647058, 3.7e-13], ["CAC20924.1", "PimA_protein", "BGC0000125", 1, "Polyketide", 31.0, 73.0, 86.27450980392157, 4.8e-13], ["AQT01390.1", "SgnA", "BGC0001690", 1, "Polyketide", 31.0, 73.0, 86.27450980392157, 4.8e-13], ["AEG64672.1", "ABC_transporter-like_protein", "BGC0000379", 1, "NRP", 28.0, 72.0, 92.54901960784314, 8.2e-13], ["BAE95588.1", "iron_ABC_transporter_ATP-binding_protein", "BGC0000703", 1, "Saccharide", 27.0, 72.0, 78.82352941176471, 8.2e-13], ["ACN64822.1", "PokABC1", "BGC0001061", 1, "Polyketide:Iterative type I + Polyketide:Type II + Saccharide:Hybrid/tailoring", 24.0, 72.0, 79.2156862745098, 8.2e-13], ["RLV71198.1", "Iron-chelate-transporting_ATPase", "BGC0001846", 1, "NRP + Saccharide:Hybrid/tailoring", 26.0, 72.0, 83.52941176470588, 1.1e-12], ["AAF71764.1", "nysH", "BGC0000115", 1, "Polyketide:Modular type I + Saccharide:Hybrid/tailoring", 30.0, 72.0, 69.80392156862744, 1.4e-12], ["ABV83219.1", "CppH", "BGC0000116", 1, "Polyketide", 29.0, 72.0, 86.66666666666667, 1.4e-12], ["AAK01464.1", "ABC_transporter", "BGC0000412", 1, "NRP", 29.0, 71.0, 81.17647058823529, 1.8e-12], ["BAE07080.1", "possible_ABC_transporter", "BGC0000693", 1, "Saccharide", 27.0, 71.0, 81.17647058823529, 1.8e-12], ["AEK75511.1", "ATP-binding_ABC_peptide_transporter", "BGC0000001", 1, "Polyketide:Modular type I", 26.0, 71.0, 91.37254901960785, 2.4e-12], ["BAH43768.1", "ABC_transporter_ATP-binding/permease_protein", "BGC0000452", 1, "NRP", 28.0, 71.0, 88.62745098039215, 2.4e-12], ["ATY72535.1", "iron_complex_transport_ATP-binding_protein", "BGC0001574", 1, "NRP", 28.0, 71.0, 79.6078431372549, 2.4e-12], ["ARW71479.1", "ABC_transporter", "BGC0001812", 1, "Polyketide", 27.0, 71.0, 87.45098039215686, 2.4e-12], ["ctg1_orf5", "", "BGC0000321", 1, "NRP", 30.0, 71.0, 62.745098039215684, 3.1e-12], ["WP_003071800.1", "ABC_transporter_ATP-binding_protein", "BGC0002009", 1, "Polyketide", 26.0, 71.0, 80.0, 3.1e-12], ["ADG29288.1", "putative_ATP-binding_protein", "BGC0000796", 1, "Saccharide", 27.0, 69.0, 81.17647058823529, 6.9e-12], ["AAP03101.1", "putative_ATP-binding_protein", "BGC0000874", 1, "Other", 27.0, 69.0, 81.56862745098039, 6.9e-12], ["AHH99931.1", "ABC_transporter_protein", "BGC0000002", 1, "Polyketide", 26.0, 69.0, 84.31372549019608, 1.2e-11], ["WP_020636821.1", "dipeptide/oligopeptide/nickel_ABC_transporter_permease/ATP-binding_protein", "BGC0002011", 1, "Polyketide", 26.0, 69.0, 82.35294117647058, 1.2e-11], ["CAF33314.1", "putative_ABC_transporter,_ATP-binding_protein,_NeoT", "BGC0000709", 1, "Saccharide", 23.0, 68.0, 97.6470588235294, 1.5e-11], ["CAH58692.1", "putative_exporter", "BGC0000711", 1, "Saccharide", 23.0, 68.0, 97.6470588235294, 1.5e-11], ["WP_051767685.1", "ABC_transporter_ATP-binding_protein", "BGC0002009", 1, "Polyketide", 28.0, 68.0, 92.54901960784314, 2e-11], ["AHX39584.1", "ABC_transporter_protein", "BGC0000626", 1, "RiPP", 29.0, 67.0, 81.96078431372548, 2.6e-11], ["AAC35926.1", "ABC_transporter_ATP-binding_protein", "BGC0000792", 1, "Saccharide", 29.0, 67.0, 92.94117647058823, 3.4e-11], ["ABC50111.1", "unknown", "BGC0000643", 1, "Terpene", 30.0, 67.0, 78.43137254901961, 4.5e-11], ["ACB47083.1", "putative_ABC_transporter_ATP-binding_protein", "BGC0001060", 1, "Polyketide", 27.0, 66.0, 77.25490196078432, 5.9e-11], ["KIH99790.1", "hypothetical_protein", "BGC0001176", 1, "RiPP:Lassopeptide", 26.0, 66.0, 86.66666666666667, 5.9e-11], ["BAC98761.2", "NukT", "BGC0000539", 1, "RiPP:Lanthipeptide", 27.0, 66.0, 90.98039215686275, 7.7e-11], ["AFS60105.1", "PaenT", "BGC0000540", 1, "RiPP:Lanthipeptide", 26.0, 66.0, 81.56862745098039, 7.7e-11], ["ABD65952.1", "ABC_transporter", "BGC0000341", 1, "NRP", 25.0, 65.0, 80.3921568627451, 1.3e-10], ["AAD28497.1", "McjD", "BGC0000581", 1, "RiPP:Linaridin", 32.0, 65.0, 69.41176470588235, 1.7e-10], ["AAY28215.1", "unknown", "BGC0000074", 1, "Polyketide", 25.0, 64.0, 98.82352941176471, 3.8e-10], ["AAK77320.1", "putative_ABC_transporter_PrsD", "BGC0000762", 1, "Saccharide", 28.0, 64.0, 63.921568627450974, 3.8e-10], ["ATG31926.1", "KocI", "BGC0001640", 1, "RiPP", 26.0, 64.0, 80.7843137254902, 3.8e-10], ["CAA07371.1", "StrW", "BGC0000690", 1, "Saccharide", 26.0, 63.0, 83.92156862745098, 6.5e-10], ["ABD14713.1", "CesC", "BGC0000320", 1, "NRP:Cyclic depsipeptide", 24.0, 62.0, 68.23529411764706, 1.1e-09], ["CAG38692.1", "transport_protein", "BGC0000708", 1, "Saccharide", 27.0, 62.0, 78.03921568627452, 1.4e-09], ["CCB53261.1", "ABC_transporter_family_protein", "BGC0001393", 1, "NRP", 24.0, 62.0, 85.88235294117646, 1.4e-09], ["AFL48543.1", "putative_peptide_transporter_(ATP-binding_subunit)", "BGC0000084", 1, "Polyketide", 34.0, 61.0, 34.90196078431372, 1.9e-09], ["ABC94901.1", "GdmT", "BGC0000514", 1, "RiPP:Lanthipeptide", 28.0, 61.0, 80.0, 2.5e-09], ["BAG22745.1", "putative_ABC-type_multidrug_transport_system_ATPase_and_permease_component", "BGC0000724", 1, "Saccharide", 23.0, 61.0, 79.2156862745098, 2.5e-09], ["ATQ39429.1", "ABC_transporter", "BGC0001565", 1, "NRP", 24.0, 61.0, 110.98039215686275, 2.5e-09], ["ANQ31705.1", "ABC_transporter", "BGC0001395", 1, "Other", 24.0, 61.0, 81.56862745098039, 3.2e-09], ["OJF16286.1", "AceT1", "BGC0001491", 1, "Polyketide", 25.0, 60.0, 81.96078431372548, 5.5e-09], ["AAX31547.1", "putative_ABC_transporter_ATP-binding_protein", "BGC0000336", 1, "NRP", 24.0, 59.0, 80.7843137254902, 9.4e-09], ["ACA51936.2", "BovT", "BGC0000498", 1, "RiPP:Lanthipeptide", 30.0, 59.0, 79.2156862745098, 9.4e-09], ["BAJ10687.1", "hypothetical_bacteriocin_transporter", "BGC0000561", 1, "RiPP:Lanthipeptide", 30.0, 59.0, 79.2156862745098, 9.4e-09], ["WP_002130748.1", "peptidase_domain-containing_ABC_transporter", "BGC0001863", 1, "Terpene + RiPP:Glycocin", 23.0, 58.0, 90.98039215686275, 1.6e-08], ["AAO23332.1", "NcpC", "BGC0000397", 1, "NRP", 27.0, 58.0, 87.05882352941177, 2.1e-08], ["BAG19223.1", "membrane_translocator", "BGC0000496", 1, "RiPP:Lanthipeptide", 27.0, 58.0, 89.41176470588236, 2.1e-08], ["EMC15128.1", "ABC_transporter,_ATP-binding_and_permease_protein", "BGC0000530", 1, "RiPP:Lanthipeptide", 24.0, 58.0, 75.68627450980392, 2.1e-08], ["AAD56148.1", "MutT", "BGC0000533", 1, "RiPP:Lanthipeptide", 24.0, 58.0, 75.68627450980392, 2.1e-08], ["WP_079028370.1", "ATP-binding_cassette_domain-containing_protein", "BGC0001283", 1, "Polyketide", 28.0, 58.0, 77.64705882352942, 2.1e-08], ["EPE34342.1", "ABC-transporter", "BGC0001035", 1, "Polyketide + NRP + Other:Aminocoumarin", 25.0, 56.0, 94.11764705882352, 6.1e-08], ["ctg1_orf1268", "", "BGC0001752", 1, "NRP", 24.0, 55.0, 80.0, 1.8e-07], ["AYJ71715.1", "multidrug_ABC_transporter_ATP-binding_protein", "BGC0001942", 1, "NRP + Polyketide", 24.0, 54.0, 85.09803921568627, 3e-07], ["ACX68645.1", "putative_ABC_transporter", "BGC0000547", 1, "RiPP:Lanthipeptide", 25.0, 54.0, 86.66666666666667, 3.9e-07], ["ART41208.1", "AdrC", "BGC0001508", 1, "Polyketide", 26.0, 54.0, 82.74509803921568, 3.9e-07], ["ABX00624.1", "LmrC", "BGC0000907", 1, "Other", 27.0, 53.0, 87.84313725490196, 5.1e-07], ["AHJ31211.1", "ABC_transporter_ATP-binding_protein", "BGC0000430", 1, "NRP + Polyketide:Modular type I", 31.0, 53.0, 65.49019607843137, 6.7e-07], ["AAC63532.1", "sublancin_transporter_protein", "BGC0000558", 1, "RiPP:Lanthipeptide", 26.0, 53.0, 76.47058823529412, 6.7e-07], ["AJV88390.1", "MfnR", "BGC0001214", 1, "NRP", 23.0, 52.0, 84.70588235294117, 1.5e-06], ["AAN74822.1", "Fum19p", "BGC0000062", 1, "Polyketide", 24.0, 50.0, 88.23529411764706, 3.3e-06]], "ctg1_2440": [["ABS75236.1", "DhbA", "BGC0001185", 1, "NRP:NRP siderophore", 64.0, 322.0, 97.31800766283524, 4.7e-88], ["CAB15190.2", "2,3-dihydro-2,3-dihydroxybenzoate_dehydrogenase", "BGC0000309", 1, "NRP", 63.0, 321.0, 100.0, 1.8e-87], ["AEI70241.1", "2,3-dihydro-2,3-dihydroxybenzoate_dehydrogenase", "BGC0000401", 1, "NRP", 63.0, 315.0, 96.93486590038314, 9.7e-86], ["AAG31126.1", "MxcC", "BGC0001345", 1, "NRP", 61.0, 300.0, 96.93486590038314, 2.5e-81], ["AFW04566.1", "2,3-dihydroxybenzoate-2,3-dehydrogenase", "BGC0001783", 1, "Other", 56.0, 288.0, 99.61685823754789, 1.3e-77], ["RZB16707.1", "2,3-dihydro-2,3-dihydroxybenzoate_dehydrogenase", "BGC0001850", 1, "Other:Shikimate-derived", 54.0, 270.0, 97.31800766283524, 3.6e-72], ["EWM63056.1", "2,3-dihydro-2,3-dihydroxybenzoate_dehydrogenase", "BGC0000679", 1, "Terpene", 52.0, 266.0, 100.0, 5.2e-71], ["WP_037880186.1", "2,3-dihydro-2,3-dihydroxybenzoate_dehydrogenase", "BGC0001444", 1, "Other", 55.0, 263.0, 95.40229885057471, 3.3e-70], ["KDQ70111.1", "2,3-dihydroxybenzoate-2,3-dehydrogenase", "BGC0001538", 1, "NRP + Polyketide", 55.0, 263.0, 95.40229885057471, 3.3e-70], ["AEH42481.1", "2,3-dihydroxybenzoate-2,3-dehydrogenase", "BGC0000032", 1, "Polyketide", 53.0, 262.0, 97.70114942528735, 9.7e-70], ["CBA63665.1", "2,3-dihydro-2,3-dihydroxybenzoate_dehydrogenase", "BGC0000368", 1, "NRP", 52.0, 261.0, 101.91570881226053, 1.7e-69], ["AXO35180.1", "2,3-dihydro-2,3-dihydroxybenzoate_dehydrogenase", "BGC0001848", 1, "Other", 50.0, 252.0, 100.0, 5.9e-67], ["AQW35050.1", "2,3-dihydroxybenzoate-2,3-dehydrogenase", "BGC0001675", 1, "Polyketide", 51.0, 250.0, 96.93486590038314, 2.9e-66], ["ACU36662.1", "short-chain_dehydrogenase/reductase_SDR", "BGC0000392", 1, "NRP", 50.0, 248.0, 99.23371647509579, 8.5e-66], ["AIE54187.1", "Pau20", "BGC0001731", 1, "Other", 51.0, 234.0, 96.93486590038314, 2.2e-61], ["AIE54240.1", "PauY20", "BGC0001732", 1, "Other", 51.0, 234.0, 96.93486590038314, 2.2e-61], ["AAZ55906.1", "2,3-dihydro-2,3-dihydroxybenzoate_dehydrogenase;_RBL00455", "BGC0000359", 1, "NRP", 48.0, 227.0, 96.55172413793103, 2e-59], ["ALE27507.1", "2,3-dihydro-3-hydroxyanthranilic_acid_dehydrogenase", "BGC0001292", 1, "Other", 48.0, 224.0, 100.76628352490422, 1.7e-58], ["EYT83442.1", "2,3-dihydroxybenzoate-2,3-dehydrogenase", "BGC0001213", 1, "Polyketide", 48.0, 222.0, 98.46743295019157, 8.6e-58], ["YP_856989.1", "2,3-dihydro-2,3-dihydroxybenzoate_dehydrogenase", "BGC0001502", 1, "NRP", 48.0, 216.0, 97.70114942528735, 6.1e-56], ["AAO07757.1", "2,3-dihydro-2,3-dihydroxybenzoate_dehydrogenase", "BGC0000460", 1, "NRP", 47.0, 214.0, 97.31800766283524, 2.3e-55], ["AQZ26590.1", "2,3-dihydro-2,3-dihydroxybenzoate_dehydrogenase", "BGC0001710", 1, "NRP", 46.0, 209.0, 98.46743295019157, 5.7e-54], ["ACR12253.1", "2,3-dihydro-2,3-dihydroxybenzoate_dehydrogenase", "BGC0000451", 1, "NRP", 45.0, 207.0, 97.31800766283524, 2.8e-53], ["ABU70372.1", "hypothetical_protein", "BGC0001890", 1, "NRP", 44.0, 203.0, 100.0, 3.2e-52], ["CAJ45634.1", "2,3-dihydroxybenzoate-2,3-dehydrogenase", "BGC0000454", 1, "NRP", 45.0, 201.0, 96.55172413793103, 1.6e-51], ["ATJ04407.1", "2,3-DHB_dehydrogenase", "BGC0001637", 1, "NRP", 42.0, 198.0, 95.78544061302682, 1.3e-50], ["BAH33405.1", "2,3-dihydro-2,3-dihydroxybenzoate_dehydrogenase", "BGC0000371", 1, "NRP", 44.0, 196.0, 98.46743295019157, 6.6e-50], ["CDG76955.1", "2,3-dihydro-2,3-dihydroxybenzoate_dehydrogenase", "BGC0001805", 1, "NRP", 42.0, 195.0, 95.78544061302682, 8.6e-50], ["CAG69518.1", "2,3-dihydro-2,3-dihydroxybenzoate_dehydrogenase", "BGC0000352", 1, "NRP:NRP siderophore", 44.0, 194.0, 96.55172413793103, 2.5e-49], ["BAF98625.1", "putative_2,3-dihydro-2,3-dihydroxy_benzoate_dehydrogenase", "BGC0000651", 1, "Terpene", 41.0, 171.0, 96.55172413793103, 1.7e-42], ["ABS75820.1", "BacC", "BGC0001184", 1, "Other", 32.0, 138.0, 98.85057471264368, 2.1e-32], ["ACX35428.1", "BacC", "BGC0000888", 1, "Other", 31.0, 134.0, 98.85057471264368, 2.3e-31], ["ABP73642.1", "SalM", "BGC0000145", 1, "Polyketide", 32.0, 113.0, 97.70114942528735, 7.3e-25], ["ABP53501.1", "5-CIR_dehydrogenase", "BGC0001041", 1, "NRP + Polyketide", 32.0, 113.0, 97.70114942528735, 7.3e-25], ["ALG65315.1", "Cal21", "BGC0001297", 1, "NRP", 29.0, 112.0, 103.06513409961686, 1.2e-24], ["ADG86311.1", "3-ketoacyl_ACP-reductase", "BGC0000190", 1, "Polyketide", 31.0, 106.0, 96.93486590038314, 6.8e-23], ["ADB23395.1", "dehydrogenase", "BGC0001062", 1, "Polyketide", 31.0, 103.0, 96.16858237547893, 5.8e-22], ["BAE60009.1", "", "BGC0001518", 1, "Terpene", 30.0, 103.0, 99.61685823754789, 5.8e-22], ["CBZ42141.1", "Acyl-Co_Adehydrogenase", "BGC0001117", 1, "NRP", 29.0, 102.0, 103.06513409961686, 7.6e-22], ["CAQ64702.1", "probable_glucose_dehydrogenase", "BGC0000087", 1, "Polyketide", 28.0, 101.0, 98.46743295019157, 1.7e-21], ["EDY47129.1", "clavaldehyde_dehydrogenase", "BGC0000845", 1, "Other:Non-NRP beta-lactam", 27.0, 101.0, 94.25287356321839, 2.9e-21], ["ACM68692.1", "putative_oxidoreductase", "BGC0000298", 1, "NRP", 27.0, 98.0, 100.0, 1.9e-20], ["AIL50182.1", "putative_ketoreductase", "BGC0000213", 1, "Polyketide:Type II", 29.0, 97.0, 96.93486590038314, 2.4e-20], ["AFY23045.1", "TamN", "BGC0000274", 1, "Polyketide:Type II", 30.0, 94.0, 96.93486590038314, 2.1e-19], ["OOH83076.1", "short-chain_dehydrogenase", "BGC0001987", 1, "Polyketide", 29.0, 94.0, 99.61685823754789, 2.1e-19], ["PKX92300.1", "putative_hydroxysteroid_dehydrogenase", "BGC0001988", 1, "Polyketide", 27.0, 92.0, 99.61685823754789, 1.3e-18], ["AMK92578.1", "oxidoreductase", "BGC0001815", 1, "Polyketide", 28.0, 89.0, 96.16858237547893, 6.6e-18], ["AFO59869.1", "ChxH", "BGC0000175", 1, "Polyketide:Trans-AT type I", 29.0, 89.0, 100.76628352490422, 1.1e-17], ["CCE31576.1", "probable_tetrahydroxynaphthalene_reductase", "BGC0001886", 1, "Polyketide", 27.0, 88.0, 97.70114942528735, 1.5e-17], ["CCM44333.1", "3-oxoacyl-ACP_reductase", "BGC0001056", 1, "NRP + Polyketide:Modular type I + Polyketide:PUFA synthase or related", 29.0, 86.0, 98.08429118773945, 5.6e-17], ["CAE15172.1", "", "BGC0001736", 1, "NRP", 30.0, 86.0, 97.31800766283524, 7.3e-17], ["AME18007.1", "oxidoreductase", "BGC0001804", 1, "Polyketide", 26.0, 83.0, 95.78544061302682, 6.2e-16], ["EAA36366.3", "short-chain_dehydrogenase/reductase_SDR", "BGC0001697", 1, "Polyketide", 29.0, 83.0, 101.14942528735634, 6.2e-16], ["PKX92295.1", "putative_NADP(+)-dependent_dehydrogenase", "BGC0001988", 1, "Polyketide", 28.0, 58.0, 66.66666666666666, 1.6e-08], ["CDM31317.1", "Short-chain_dehydrogenase/reductase_SDR", "BGC0000667", 1, "Terpene", 23.0, 55.0, 91.95402298850574, 1.4e-07]], "ctg1_2460": [["AHI59114.1", "permease", "BGC0001005", 1, "NRP + Polyketide", 22.0, 95.0, 103.35463258785941, 2.9e-19]], "ctg1_2456": [["AAO65325.1", "unknown", "BGC0000236", 1, "Polyketide", 34.0, 101.0, 100.97087378640776, 2.3e-21]], "ctg1_2461": [["ACR33042.1", "pyruvate_oxidase", "BGC0000495", 1, "RiPP:Lanthipeptide", 36.0, 327.0, 96.81978798586573, 5.4e-89], ["ALV82334.1", "putative_acetolactate_synthase", "BGC0001533", 1, "Polyketide", 26.0, 165.0, 93.99293286219081, 2.7e-40], ["CAE45665.1", "putative_acetolactate_synthase", "BGC0000031", 1, "Polyketide:Modular type I", 26.0, 165.0, 93.99293286219081, 3.5e-40], ["EFG04560.1", "Carboxyethyl_arginine_synthase_isoenzyme_1", "BGC0000841", 1, "Other:Non-NRP beta-lactam", 25.0, 152.0, 96.113074204947, 1.8e-36]], "ctg1_2445": [["CAX52685.1", "stimulator_of_DhbF_tyrosine_adenylation_activity", "BGC0000309", 1, "NRP", 60.0, 94.0, 81.08108108108108, 5.8e-20], ["AAX31560.1", "putative_esterase", "BGC0000336", 1, "NRP", 59.0, 93.0, 82.43243243243244, 1.7e-19], ["ALV82382.1", "putative_mbtH_protein", "BGC0001370", 1, "NRP", 61.0, 93.0, 82.43243243243244, 1.7e-19], ["AGS77320.1", "MbtH-like_protein", "BGC0001178", 1, "NRP:Glycopeptide", 62.0, 92.0, 82.43243243243244, 2.2e-19], ["QBC75024.1", "MbtH-like_protein", "BGC0001968", 1, "NRP", 59.0, 92.0, 82.43243243243244, 3.8e-19], ["AAK81828.1", "hypothetical_protein", "BGC0000326", 1, "NRP", 57.0, 91.0, 82.43243243243244, 4.9e-19], ["AHH53509.1", "hypothetical_protein", "BGC0000439", 1, "NRP:Ca+-dependent lipopeptide", 58.0, 91.0, 81.08108108108108, 4.9e-19], ["AAN65223.1", "mbtH-like_protein", "BGC0000832", 1, "Saccharide:Hybrid/tailoring + Other:Aminocoumarin", 63.0, 91.0, 79.72972972972973, 4.9e-19], ["EFL06868.1", "mbtH_protein", "BGC0000300", 1, "NRP", 58.0, 91.0, 81.08108108108108, 6.5e-19], ["AEA30258.1", "putative_MbtH-like_protein", "BGC0000429", 1, "Polyketide + NRP:Cyclic depsipeptide", 54.0, 91.0, 97.2972972972973, 6.5e-19], ["WP_020635020.1", "MbtH_family_protein", "BGC0001211", 1, "NRP", 63.0, 91.0, 81.08108108108108, 6.5e-19], ["OLZ50887.1", "MbtH_family_protein", "BGC0001461", 1, "NRP:Glycopeptide", 61.0, 91.0, 82.43243243243244, 8.4e-19], ["KUM80512.1", "protein_mbtH", "BGC0001562", 1, "NRP", 59.0, 91.0, 82.43243243243244, 8.4e-19], ["AYA22332.1", "MbtH", "BGC0001955", 1, "Other", 61.0, 91.0, 82.43243243243244, 8.4e-19], ["CAB38589.1", "putative_small_conserved_hypothetical_protein", "BGC0000315", 1, "NRP:Ca+-dependent lipopeptide", 59.0, 90.0, 82.43243243243244, 1.1e-18], ["CCP45165.1", "Putative_conserved_protein_MbtH", "BGC0001021", 1, "NRP + Polyketide", 60.0, 90.0, 81.08108108108108, 1.1e-18], ["EME52987.1", "MbtH-like_protein", "BGC0001460", 1, "NRP:Glycopeptide", 59.0, 90.0, 82.43243243243244, 1.1e-18], ["ALG65332.1", "Cal4", "BGC0001297", 1, "NRP", 59.0, 90.0, 79.72972972972973, 1.4e-18], ["WP_067426772.1", "MbtH_family_protein", "BGC0001567", 1, "NRP", 60.0, 90.0, 81.08108108108108, 1.4e-18], ["AIE77061.1", "putative_MbtH_protein", "BGC0000418", 1, "NRP", 59.0, 89.0, 82.43243243243244, 1.9e-18], ["ARU08091.1", "mlcV", "BGC0001448", 1, "NRP:Ca+-dependent lipopeptide", 60.0, 89.0, 81.08108108108108, 1.9e-18], ["BAX90001.1", "MbtH_domain_protein", "BGC0001628", 1, "NRP", 59.0, 89.0, 82.43243243243244, 1.9e-18], ["QBG38778.1", "Atr17", "BGC0001975", 1, "NRP", 57.0, 89.0, 81.08108108108108, 1.9e-18], ["ADG27355.1", "MbtH-like_protein", "BGC0000296", 1, "NRP", 60.0, 89.0, 81.08108108108108, 2.5e-18], ["AAT01805.1", "MbtH", "BGC0000365", 1, "NRP", 53.0, 89.0, 94.5945945945946, 2.5e-18], ["AIW58893.1", "MbtH-like_protein", "BGC0001582", 1, "NRP", 58.0, 89.0, 81.08108108108108, 2.5e-18], ["EFE73310.1", "conserved_hypothetical_protein", "BGC0000431", 1, "NRP:Cyclic depsipeptide", 59.0, 89.0, 82.43243243243244, 3.2e-18], ["CAE53354.1", "MbtH-like_short_polypeptide", "BGC0000440", 1, "NRP:Glycopeptide", 61.0, 88.0, 82.43243243243244, 5.5e-18], ["CAE53358.1", "MbtH-like_short_polypeptide", "BGC0000440", 1, "NRP:Glycopeptide", 61.0, 88.0, 82.43243243243244, 5.5e-18], ["CAG15013.1", "hypothetical_protein", "BGC0000441", 1, "NRP", 61.0, 88.0, 82.43243243243244, 5.5e-18], ["WP_054234618.1", "MbtH_family_protein", "BGC0002014", 1, "NRP + Polyketide", 56.0, 88.0, 82.43243243243244, 5.5e-18], ["CAC48363.1", "hypothetical_protein", "BGC0000311", 1, "NRP", 57.0, 87.0, 82.43243243243244, 7.1e-18], ["CAJ77694.1", "MbtH_protein", "BGC0000363", 1, "NRP", 53.0, 87.0, 94.5945945945946, 7.1e-18], ["CAJ77714.1", "MbtH_protein", "BGC0000364", 1, "NRP", 53.0, 87.0, 94.5945945945946, 7.1e-18], ["AEP18654.1", "MbtH-like_protein", "BGC0000461", 1, "NRP", 57.0, 87.0, 81.08108108108108, 7.1e-18], ["AJV88378.1", "MfnF", "BGC0001214", 1, "NRP", 54.0, 87.0, 82.43243243243244, 7.1e-18], ["OLZ52455.1", "MbtH_family_protein", "BGC0001462", 1, "NRP:Glycopeptide", 57.0, 87.0, 82.43243243243244, 7.1e-18], ["CAD91210.1", "Dbv15_protein", "BGC0000289", 1, "NRP:Glycopeptide + Saccharide:Hybrid/tailoring", 57.0, 87.0, 82.43243243243244, 9.3e-18], ["EWS95125.1", "MbtH_domain-containing_protein", "BGC0000306", 1, "NRP:Lipopeptide", 57.0, 87.0, 82.43243243243244, 9.3e-18], ["OKA09426.1", "MbtH_family_protein", "BGC0001459", 1, "NRP:Glycopeptide", 57.0, 87.0, 82.43243243243244, 9.3e-18], ["AQZ69230.1", "MbtH_family_protein", "BGC0001635", 1, "NRP + Polyketide", 56.0, 87.0, 82.43243243243244, 9.3e-18], ["ATL73054.1", "MbtH-like_protein", "BGC0001807", 1, "NRP + Polyketide", 56.0, 87.0, 79.72972972972973, 9.3e-18], ["ABW00332.1", "MbtH_domain_protein", "BGC0000333", 1, "NRP", 56.0, 87.0, 82.43243243243244, 1.2e-17], ["ALK27912.1", "putative_antibiotic_synthesis_protein_MbtH", "BGC0001233", 1, "NRP", 53.0, 87.0, 82.43243243243244, 1.2e-17], ["ABD65966.1", "MbtH-like_protein", "BGC0000341", 1, "NRP", 56.0, 86.0, 82.43243243243244, 2.1e-17], ["AKC91858.1", "mbtH-like_protein", "BGC0001414", 1, "NRP", 57.0, 86.0, 82.43243243243244, 2.1e-17], ["QED88056.1", "MbtH-like_protein", "BGC0001967", 1, "NRP", 53.0, 86.0, 82.43243243243244, 2.1e-17], ["AIG79239.1", "Hypothetical_protein", "BGC0000419", 1, "Saccharide + NRP:Glycopeptide", 56.0, 85.0, 82.43243243243244, 3.5e-17], ["ALV86870.1", "Tlo24", "BGC0001406", 1, "NRP", 57.0, 85.0, 81.08108108108108, 3.5e-17], ["CBG75491.1", "putative_MbtH_homolog", "BGC0000423", 1, "NRP", 56.0, 85.0, 82.43243243243244, 4.6e-17], ["AAG29779.1", "mbtH-like_protein", "BGC0000833", 1, "Saccharide:Hybrid/tailoring + Other:Aminocoumarin", 54.0, 85.0, 79.72972972972973, 4.6e-17], ["DAB41475.1", "MbtH-like_protein", "BGC0001766", 1, "NRP", 52.0, 85.0, 83.78378378378379, 4.6e-17], ["WP_016638464.1", "MbtH_family_protein", "BGC0001519", 1, "NRP + Polyketide", 51.0, 84.0, 95.94594594594594, 6e-17], ["WP_050383092.1", "MbtH_family_protein", "BGC0001451", 1, "NRP", 53.0, 84.0, 82.43243243243244, 7.9e-17], ["ATU31796.1", "MbtH_protein", "BGC0001814", 1, "NRP", 54.0, 84.0, 82.43243243243244, 1e-16], ["CAB53319.1", "conserved_hypothetical_protein", "BGC0000325", 1, "NRP", 57.0, 83.0, 81.08108108108108, 1.8e-16], ["AAZ23079.1", "hypothetical_protein", "BGC0000291", 1, "NRP", 51.0, 82.0, 82.43243243243244, 2.3e-16], ["AEH41800.1", "HrmR", "BGC0000374", 1, "NRP:Cyclic depsipeptide", 50.0, 82.0, 81.08108108108108, 3e-16], ["CAM56772.1", "hypothetical_protein", "BGC0000354", 1, "NRP", 53.0, 82.0, 81.08108108108108, 3.9e-16], ["BAV56272.1", "hypothetical_protein", "BGC0001657", 1, "NRP", 48.0, 81.0, 81.08108108108108, 8.7e-16], ["AGN74884.1", "MbtH_domain-containing_protein", "BGC0000459", 1, "NRP:Cyclic depsipeptide + Polyketide:Trans-AT type I", 49.0, 80.0, 89.1891891891892, 1.1e-15], ["AJW76708.1", "DsaF", "BGC0001196", 1, "NRP", 53.0, 80.0, 81.08108108108108, 1.1e-15], ["BAP27941.1", "MbtH", "BGC0001085", 1, "NRP + Terpene", 53.0, 80.0, 82.43243243243244, 1.5e-15], ["AEG64691.1", "MbtH-like_protein", "BGC0000379", 1, "NRP", 53.0, 79.0, 79.72972972972973, 1.9e-15], ["ctg1_orf1266", "", "BGC0001752", 1, "NRP", 54.0, 79.0, 79.72972972972973, 1.9e-15], ["ctg1_orf21", "", "BGC0001767", 1, "NRP", 54.0, 79.0, 79.72972972972973, 1.9e-15], ["ACY06300.1", "putative_MbtH_family_protein", "BGC0001042", 1, "NRP + Polyketide", 46.0, 79.0, 82.43243243243244, 2.5e-15], ["BAX64248.1", "MbtH-like_protein", "BGC0001623", 1, "NRP + Polyketide", 50.0, 78.0, 81.08108108108108, 5.7e-15], ["BAI63290.1", "MbtH-like_protein", "BGC0000434", 1, "NRP", 49.0, 77.0, 85.13513513513513, 1.3e-14], ["AGE11893.1", "MbtH", "BGC0000366", 1, "NRP", 53.0, 76.0, 81.08108108108108, 1.6e-14], ["ABV56590.1", "KtzJ", "BGC0000378", 1, "NRP", 51.0, 76.0, 79.72972972972973, 1.6e-14], ["AAU34213.1", "conserved_hypothetical_protein_MppT", "BGC0000388", 1, "NRP", 50.0, 76.0, 81.08108108108108, 2.8e-14], ["ctg1_orf19", "", "BGC0001457", 1, "NRP", 44.0, 75.0, 82.43243243243244, 3.7e-14], ["BAH04160.1", "MbtH-like_protein", "BGC0000450", 1, "NRP", 49.0, 74.0, 79.72972972972973, 8.2e-14], ["WP_028678147.1", "MbtH-like_protein", "BGC0001228", 1, "NRP:Cyclic depsipeptide", 47.0, 74.0, 81.08108108108108, 8.2e-14], ["ATV95609.1", "MbtH-like_protein", "BGC0001503", 1, "Polyketide", 47.0, 74.0, 81.08108108108108, 1.1e-13], ["AET98904.1", "MbtH-like_protein", "BGC0000415", 1, "NRP", 49.0, 73.0, 79.72972972972973, 1.4e-13], ["CAL80823.1", "MbtH-like_protein", "BGC0000997", 1, "NRP + Polyketide", 44.0, 70.0, 82.43243243243244, 1.2e-12], ["AGZ15453.1", "MbtH-like_protein", "BGC0001036", 1, "NRP + Polyketide", 48.0, 69.0, 81.08108108108108, 2.6e-12], ["CAL44982.1", "MbtH_protein", "BGC0000454", 1, "NRP", 44.0, 69.0, 77.02702702702703, 3.4e-12], ["BBD17762.1", "mbtH", "BGC0001919", 1, "NRP + Polyketide", 44.0, 64.0, 67.56756756756756, 6.5e-11], ["QBG38781.1", "Atr20", "BGC0001975", 1, "NRP", 46.0, 64.0, 75.67567567567568, 8.5e-11], ["ABX02678.1", "MbtH_domain_protein", "BGC0001521", 1, "NRP", 42.0, 60.0, 74.32432432432432, 1.2e-09], ["WP_039806863.1", "MbtH_family_NRPS_accessory_protein", "BGC0002001", 1, "NRP + Polyketide", 42.0, 59.0, 81.08108108108108, 2.1e-09], ["AZF85931.1", "MbtH_family_protein", "BGC0001963", 1, "NRP + Polyketide", 40.0, 59.0, 74.32432432432432, 2.7e-09], ["BAO84865.1", "putative_MbtH_like_protein", "BGC0000414", 1, "NRP", 38.0, 59.0, 75.67567567567568, 3.6e-09], ["ADJ63838.1", "MbtH-like_protein", "BGC0000424", 1, "NRP:NRP siderophore", 39.0, 58.0, 75.67567567567568, 6.1e-09], ["CAD17791.1", "probable_decoration_of_polyketide_or_non_ribosomal_peptide_protein", "BGC0001754", 1, "NRP + Polyketide", 41.0, 57.0, 72.97297297297297, 7.9e-09], ["BAV57452.1", "MbtH", "BGC0001912", 1, "NRP", 38.0, 57.0, 67.56756756756756, 1.4e-08], ["CCJ67644.1", "MbtH", "BGC0001127", 1, "NRP", 36.0, 53.0, 79.72972972972973, 1.5e-07], ["CAJ14036.1", "hypothetical_protein", "BGC0000406", 1, "NRP", 39.0, 52.0, 66.21621621621621, 3.3e-07]], "ctg1_2431": [["ABS74197.1", "YngF", "BGC0001095", 1, "NRP", 27.0, 85.0, 76.92307692307693, 1.7e-16], ["ATY69555.1", "enoyl-CoA_hydratase", "BGC0001611", 1, "NRP + Polyketide", 27.0, 51.0, 51.28205128205128, 3.5e-06]], "ctg1_2442": [["CAB15188.1", "2,3-dihydroxybenzoate-AMP_ligase", "BGC0000309", 1, "NRP", 71.0, 803.0, 99.25650557620817, 1.9e-232], ["ABS75234.1", "DhbE", "BGC0001185", 1, "NRP:NRP siderophore", 72.0, 802.0, 99.07063197026022, 3.2e-232], ["AEI70243.1", "2,3-dihydroxybenzoate-AMP_ligase", "BGC0000401", 1, "NRP", 69.0, 777.0, 98.3271375464684, 1.9e-224], ["AAG31128.1", "MxcE", "BGC0001345", 1, "NRP", 66.0, 743.0, 98.88475836431226, 1.7e-214], ["CBA63660.1", "2,3-dihydroxybenzoate-AMP_ligase", "BGC0000368", 1, "NRP", 65.0, 692.0, 98.3271375464684, 6e-199], ["AAZ55904.1", "2,3-dihydroxybenzoate-AMP_ligase", "BGC0000359", 1, "NRP", 62.0, 676.0, 100.92936802973978, 2.6e-194], ["BAH33406.1", "2,3-dihydroxybenzoate-AMP_ligase", "BGC0000371", 1, "NRP", 56.0, 618.0, 100.18587360594795, 8.5e-177], ["AEF33098.1", "3-hydroxypicolinic_acid:AMP_ligase", "BGC0001039", 1, "NRP + Polyketide", 54.0, 595.0, 100.3717472118959, 1e-169], ["ABU70375.1", "hypothetical_protein", "BGC0001890", 1, "NRP", 54.0, 583.0, 98.69888475836431, 3e-166], ["ACU36660.1", "AMP-dependent_synthetase_and_ligase", "BGC0000392", 1, "NRP", 56.0, 577.0, 100.18587360594795, 2.2e-164], ["AAO07759.1", "2,3-dihydroxybenzoate-AMP_ligase", "BGC0000460", 1, "NRP", 54.0, 574.0, 99.07063197026022, 1.8e-163], ["EFL06871.1", "2,3-dihydroxybenzoate-AMP_ligase", "BGC0000300", 1, "NRP", 55.0, 573.0, 98.69888475836431, 4.1e-163], ["AGN74880.1", "3-hydroxypicolinic_acid:AMP_ligase", "BGC0000459", 1, "NRP:Cyclic depsipeptide + Polyketide:Trans-AT type I", 53.0, 570.0, 98.88475836431226, 3.4e-162], ["AQZ26587.1", "obafluorin_dimodular_nonribosomal_peptide_synthetase", "BGC0001710", 1, "NRP", 53.0, 566.0, 96.6542750929368, 6.5e-161], ["AGE11892.1", "2,3-dihydroxybenzoate-AMP_ligase", "BGC0000366", 1, "NRP", 51.0, 551.0, 98.51301115241635, 1.3e-156], ["CAJ34366.1", "putative_3-hydroxy-quinaldate-AMP-Ligase", "BGC0000445", 1, "NRP:Cyclic depsipeptide", 52.0, 544.0, 96.46840148698885, 1.6e-154], ["AFB35629.1", "6-MSA_adenylase", "BGC0000935", 1, "Polyketide + Other:Aminocoumarin", 49.0, 544.0, 99.62825278810409, 2e-154], ["CAJ45636.1", "2,3-dihydroxybenzoate-AMP_ligase", "BGC0000454", 1, "NRP", 52.0, 534.0, 98.3271375464684, 1.6e-151], ["AET98914.1", "putative_AMP-binding_ligase", "BGC0000415", 1, "NRP", 51.0, 530.0, 97.76951672862454, 2.3e-150], ["BAH04171.1", "AMP-binding_ligase", "BGC0000450", 1, "NRP", 51.0, 529.0, 97.76951672862454, 8.8e-150], ["EYT83445.1", "Triostin_synthetase_I", "BGC0001213", 1, "Polyketide", 48.0, 527.0, 99.62825278810409, 2.6e-149], ["ALE27504.1", "3-HPA:AMP_ligase", "BGC0001292", 1, "Other", 48.0, 518.0, 100.3717472118959, 1.2e-146], ["CCA53797.1", "Long-chain-fatty-acid--CoA_ligase", "BGC0001801", 1, "NRP", 49.0, 518.0, 97.95539033457248, 1.6e-146], ["BAE98151.1", "putative_AMP-binding_ligase", "BGC0000339", 1, "NRP", 50.0, 515.0, 98.3271375464684, 7.7e-146], ["DT87_RS23320", "2,3-dihydroxybenzoate-AMP_ligase", "BGC0001444", 1, "Other", 49.0, 515.0, 100.92936802973978, 1.3e-145], ["KDQ70107.1", "Triostin_synthetase_I", "BGC0001538", 1, "NRP + Polyketide", 49.0, 515.0, 100.92936802973978, 1.3e-145], ["CAA73130.1", "Irp5_protein", "BGC0000467", 1, "NRP", 50.0, 497.0, 93.68029739776952, 2.2e-140], ["CAJ87594.1", "2,3-dihydroxybenzoate-AMP_ligase", "BGC0001055", 1, "NRP + Polyketide", 51.0, 495.0, 93.86617100371747, 1.4e-139], ["YP_856992.1", "2,3-dihydroxybenzoate-AMP_ligase", "BGC0001502", 1, "NRP", 48.0, 485.0, 99.07063197026022, 8.6e-137], ["BAI63284.1", "putative_peptide_arylation_enzyme", "BGC0000434", 1, "NRP", 47.0, 479.0, 97.58364312267658, 8e-135], ["ADE34495.1", "ssfL1", "BGC0000269", 1, "Polyketide:Type II + Saccharide:Hybrid/tailoring", 45.0, 478.0, 100.74349442379183, 1.4e-134], ["ACY02013.1", "enterobactin_synthase_subunit_E", "BGC0000343", 1, "NRP", 46.0, 477.0, 100.18587360594795, 2.3e-134], ["ADB92576.1", "Ccb2", "BGC0001225", 1, "NRP", 46.0, 474.0, 100.74349442379183, 2e-133], ["CCP45172.1", "Bifunctional_enzyme_MbtA:_salicyl-AMP_ligase_(SAL-AMP_ligase)_+_salicyl-S-ArCP_synthetase", "BGC0001021", 1, "NRP + Polyketide", 45.0, 468.0, 98.88475836431226, 1.1e-131], ["AAM77987.1", "adenylate_ligase", "BGC0000112", 1, "Polyketide:Iterative type I + Polyketide:Enediyne type I", 45.0, 464.0, 100.18587360594795, 2.7e-130], ["ATV95617.1", "CoA_ligase", "BGC0001503", 1, "Polyketide", 45.0, 455.0, 100.3717472118959, 1.2e-127], ["ACN64830.1", "PokM3", "BGC0001061", 1, "Polyketide:Iterative type I + Polyketide:Type II + Saccharide:Hybrid/tailoring", 45.0, 449.0, 100.0, 8.9e-126], ["ABY66018.1", "CoA_ligase", "BGC0001008", 1, "Polyketide:Iterative type I + Polyketide:Enediyne type I", 45.0, 446.0, 99.25650557620817, 4.4e-125], ["ACR11042.1", "Enterobactin_synthetase_component_E/2,3-dihydroxybenzoate-AMP_ligase", "BGC0000451", 1, "NRP", 44.0, 446.0, 98.3271375464684, 5.8e-125], ["CAC17498.1", "putative_AMP-binding_ligase", "BGC0000324", 1, "NRP", 45.0, 441.0, 100.55762081784387, 1.4e-123], ["AAO07763.1", "2,3-dihydroxybenzoate-AMP_ligase", "BGC0000460", 1, "NRP", 42.0, 427.0, 100.3717472118959, 3.6e-119], ["BAC87906.1", "probable_acinetobactin_biosynthesis_protein", "BGC0000294", 1, "NRP", 40.0, 425.0, 98.88475836431226, 1.1e-118], ["CAP20363.1", "equibactin_siderophore_biosynthetic_protein", "BGC0000347", 1, "NRP", 42.0, 425.0, 96.6542750929368, 1.1e-118], ["AFV52187.1", "acyl-CoA_synthetase", "BGC0000081", 1, "Polyketide:Iterative type I + Polyketide:Enediyne type I", 43.0, 416.0, 100.74349442379183, 4.9e-116], ["AEM06018.2", "hypothetical_protein", "BGC0000966", 1, "NRP + Polyketide", 42.0, 416.0, 98.69888475836431, 6.4e-116], ["AFD30957.1", "CrmE", "BGC0000966", 1, "NRP + Polyketide", 42.0, 416.0, 98.69888475836431, 6.4e-116], ["CAG69514.1", "2,3-dihydroxybenzoate-AMP_ligase", "BGC0000352", 1, "NRP:NRP siderophore", 43.0, 415.0, 99.62825278810409, 1.4e-115], ["CCC55917.1", "putative_acyl_CoA_ligase", "BGC0000973", 1, "NRP + Polyketide:Modular type I", 42.0, 406.0, 99.81412639405205, 6.6e-113], ["ADQ74621.1", "salicylyl-AMP_ligase", "BGC0000921", 1, "Polyketide + NRP + Other:Shikimate-derived", 39.0, 371.0, 95.53903345724906, 3.1e-102], ["KZM73517.1", "hypothetical_protein", "BGC0000632", 1, "Terpene + Saccharide", 38.0, 320.0, 96.09665427509294, 4.8e-87], ["ADZ13540.1", "YtkG", "BGC0000466", 1, "NRP", 30.0, 217.0, 92.93680297397769, 7.4e-56], ["WP_010639243.1", "AMP-binding_protein", "BGC0000958", 1, "NRP:Cyclic depsipeptide + Polyketide:Modular type I", 31.0, 198.0, 93.12267657992564, 3.6e-50], ["ABJ90146.1", "MoeA4", "BGC0000805", 1, "Saccharide", 31.0, 194.0, 95.53903345724906, 3.9e-49], ["BBD17745.1", "AMP-ligase", "BGC0001918", 1, "NRP + Polyketide", 31.0, 193.0, 93.12267657992564, 1.1e-48], ["AWX24488.1", "acyl-CoA_ligase", "BGC0001695", 1, "NRP", 31.0, 188.0, 95.16728624535315, 2.2e-47], ["AGY30675.1", "Ann3", "BGC0001298", 1, "Polyketide", 30.0, 181.0, 93.86617100371747, 4.5e-45], ["AIL50189.1", "putative_5-aminolevulinate_CoA-ligase", "BGC0000213", 1, "Polyketide:Type II", 31.0, 179.0, 94.23791821561338, 1.7e-44], ["QBF51769.1", "type_I_polyketide_synthase", "BGC0001856", 1, "Polyketide:Modular type I", 27.0, 175.0, 97.02602230483272, 3.2e-43], ["AAF81723.1", "putative_acyl-CoA_ligase_EncH", "BGC0000220", 1, "Polyketide:Type II", 26.0, 170.0, 93.86617100371747, 6.1e-42], ["CAH10130.1", "feruloyl-CoA_synthetase", "BGC0000268", 1, "Polyketide", 27.0, 169.0, 93.49442379182156, 1.4e-41], ["ADI58647.1", "5-Aminolevulinate_CoA_ligase", "BGC0000187", 1, "Polyketide:Type II", 32.0, 165.0, 88.10408921933085, 2.6e-40], ["TXD00261.1", "AMP-binding_protein", "BGC0001877", 1, "Polyketide", 26.0, 163.0, 96.28252788104089, 7.4e-40], ["ABU70356.1", "hypothetical_protein", "BGC0001890", 1, "NRP", 25.0, 163.0, 100.92936802973978, 7.4e-40], ["AKA59431.1", "benzoate-CoA_ligase", "BGC0001202", 1, "NRP + Polyketide", 27.0, 161.0, 92.75092936802974, 4.8e-39], ["AWH12671.1", "RmpA1", "BGC0001759", 1, "Polyketide", 28.0, 160.0, 93.12267657992564, 8.2e-39], ["ADD82992.1", "PtnA3", "BGC0001156", 1, "Terpene", 28.0, 159.0, 96.46840148698885, 1.8e-38], ["ACO31297.1", "PtmA3", "BGC0001898", 1, "Terpene", 28.0, 157.0, 96.6542750929368, 5.3e-38], ["ACR33075.1", "Proline_adenylation_protein", "BGC0000017", 1, "Alkaloid + Polyketide:Modular type I", 27.0, 156.0, 99.25650557620817, 1.2e-37], ["AAF81733.1", "putative_aryl-CoA_ligase_EncN", "BGC0000220", 1, "Polyketide:Type II", 25.0, 146.0, 92.00743494423791, 9.4e-35], ["ONK09689.1", "Beta-ketoacyl-acyl-carrier-protein_synthase_I", "BGC0001647", 1, "Polyketide", 27.0, 146.0, 94.6096654275093, 1.2e-34], ["CAQ52626.1", "type_I_polyketide_synthase,_loading_module_and_modules_1-3", "BGC0001066", 1, "Polyketide:Modular type I", 26.0, 144.0, 96.6542750929368, 4.7e-34], ["AXM42922.1", "AMP-dependent_synthetase_and_ligase/heterocyclase", "BGC0001940", 1, "Polyketide", 26.0, 135.0, 96.28252788104089, 2.2e-31], ["KPN90369.1", "NunE", "BGC0001416", 1, "NRP", 26.0, 133.0, 97.58364312267658, 8.3e-31], ["AAR87760.2", "ZmaK", "BGC0001059", 1, "NRP + Polyketide", 23.0, 129.0, 96.09665427509294, 1.2e-29], ["AKD43499.1", "Acyl-CoA_ligase", "BGC0001409", 1, "Polyketide", 26.0, 128.0, 96.28252788104089, 3.5e-29], ["AFU65902.1", "DacH", "BGC0000216", 1, "Polyketide", 25.0, 123.0, 98.14126394052045, 1.1e-27], ["AEI98652.1", "CtcI", "BGC0000209", 1, "Polyketide", 24.0, 121.0, 94.05204460966543, 3.2e-27], ["ACA97580.1", "PmxE", "BGC0000408", 1, "NRP", 24.0, 119.0, 99.25650557620817, 1.2e-26], ["CAM59601.1", "non-ribosomal_peptide_synthetase/polyketide_synthase_hybrid_enzyme", "BGC0000297", 1, "NRP:Glycopeptide + Polyketide:Other + Saccharide:Hybrid/tailoring", 23.0, 116.0, 104.08921933085502, 1.4e-25], ["ABM21572.1", "crpD", "BGC0000975", 1, "NRP + Polyketide", 23.0, 111.0, 102.23048327137548, 3.4e-24], ["ABX37382.1", "amino_acid_adenylation_domain_protein", "BGC0000984", 1, "NRP + Polyketide", 26.0, 110.0, 95.16728624535315, 7.5e-24], ["AAL15600.1", "SimH", "BGC0000270", 1, "Polyketide", 26.0, 109.0, 93.86617100371747, 1.3e-23], ["AAG34184.1", "SimH", "BGC0000835", 1, "Polyketide", 26.0, 109.0, 93.86617100371747, 1.3e-23], ["AAK06804.1", "Tyroxyl-AMP-forming_enzyme", "BGC0001072", 1, "Saccharide + Polyketide:Modular type I + Polyketide:Type II + Other:Aminocoumarin", 26.0, 109.0, 93.86617100371747, 1.3e-23], ["TXC99989.1", "non-ribosomal_peptide_synthetase", "BGC0001877", 1, "Polyketide", 25.0, 109.0, 97.39776951672863, 1.7e-23], ["BAF50727.1", "hybrid_polyketide_synthase-non_ribosomal_peptide_synthetase", "BGC0001116", 1, "NRP + Polyketide", 28.0, 108.0, 70.07434944237917, 3.7e-23], ["AQI70_32580", "", "BGC0001561", 1, "NRP", 24.0, 108.0, 95.72490706319702, 3.7e-23], ["AHN91924.1", "EchA", "BGC0000340", 1, "NRP", 26.0, 105.0, 95.72490706319702, 2.4e-22], ["PHM26612.1", "pvdj", "BGC0001130", 1, "NRP + Polyketide", 22.0, 104.0, 100.74349442379183, 4.1e-22], ["AKL71650.1", "NocQ", "BGC0001703", 1, "Other", 23.0, 104.0, 102.97397769516729, 7e-22], ["ADI58645.1", "Amide_synthase", "BGC0000187", 1, "Polyketide:Type II", 25.0, 103.0, 65.24163568773234, 1.2e-21], ["QBF51786.1", "Nrps", "BGC0001856", 1, "Polyketide:Modular type I", 24.0, 103.0, 94.79553903345726, 1.2e-21], ["AAK81827.1", "peptide_synthetase", "BGC0000326", 1, "NRP", 25.0, 102.0, 89.21933085501858, 1.6e-21], ["AXL88825.1", "hypothetical_protein", "BGC0001895", 1, "Polyketide", 24.0, 102.0, 86.05947955390334, 2e-21], ["AAZ23078.1", "peptide_synthetase", "BGC0000291", 1, "NRP", 25.0, 101.0, 95.35315985130111, 3.5e-21], ["CAD91212.1", "putative_non-ribosomal_peptide_synthetase,_modules_4-6", "BGC0000289", 1, "NRP:Glycopeptide + Saccharide:Hybrid/tailoring", 25.0, 100.0, 97.95539033457248, 7.7e-21], ["BBA21082.1", "putative_CoA_ligase", "BGC0001740", 1, "NRP + Polyketide", 24.0, 99.0, 93.68029739776952, 1.7e-20], ["ABL74936.1", "NRPS", "BGC0001048", 1, "NRP:Glycopeptide + Polyketide:Modular type I + Saccharide:Hybrid/tailoring", 23.0, 97.0, 95.16728624535315, 5e-20], ["CAL80821.1", "sylD-like_NRPS/PKS", "BGC0000997", 1, "NRP + Polyketide", 23.0, 96.0, 94.6096654275093, 1.9e-19], ["ACM68682.1", "AerA", "BGC0000298", 1, "NRP", 21.0, 95.0, 104.46096654275092, 3.3e-19], ["AQX77695.1", "NocQ", "BGC0001704", 1, "Other", 23.0, 95.0, 93.3085501858736, 3.3e-19], ["AAD44234.1", "PstB", "BGC0000362", 1, "NRP", 24.0, 94.0, 96.6542750929368, 5.5e-19], ["AED90002.1", "non-ribosomal_peptide_synthetase_ThaA", "BGC0000443", 1, "NRP:Beta-lactam", 23.0, 94.0, 96.6542750929368, 7.2e-19], ["AXG22420.1", "proline_adenyltransferase", "BGC0002024", 1, "Polyketide", 22.0, 92.0, 92.37918215613384, 2.1e-18], ["CAI94718.1", "putative_CoA_ligase", "BGC0000141", 1, "Polyketide", 27.0, 91.0, 52.78810408921933, 4.7e-18], ["AHJ31217.1", "Long-chain-fatty-acid--CoA_ligase", "BGC0000430", 1, "NRP + Polyketide:Modular type I", 24.0, 91.0, 78.62453531598513, 4.7e-18], ["CBF80487.1", "hybrid_PKS-NRPS_(Eurofung)", "BGC0000959", 1, "NRP + Polyketide:Iterative type I", 22.0, 91.0, 98.14126394052045, 6.1e-18], ["AYJ71713.1", "non-ribosomal_peptide_synthetase", "BGC0001942", 1, "NRP + Polyketide", 24.0, 89.0, 98.3271375464684, 1.8e-17], ["ATY72525.1", "non-ribosomal_peptide_synthetase", "BGC0001574", 1, "NRP", 26.0, 88.0, 71.18959107806691, 3e-17], ["AQX14495.1", "monobactam_NRPS_scaffold_3", "BGC0001672", 1, "NRP", 22.0, 87.0, 94.05204460966543, 5.2e-17], ["ALV86866.1", "Tlo20", "BGC0001406", 1, "NRP", 24.0, 87.0, 99.25650557620817, 8.9e-17], ["AGS77309.1", "NRPS_modules_4-6", "BGC0001178", 1, "NRP:Glycopeptide", 23.0, 84.0, 97.58364312267658, 4.4e-16], ["AAG05693.1", "AmbB", "BGC0000287", 1, "NRP", 23.0, 83.0, 94.9814126394052, 9.8e-16], ["CBL93718.1", "NRPS_didomain_PCP-C", "BGC0000360", 1, "NRP", 23.0, 81.0, 95.35315985130111, 4.9e-15], ["AGC83576.1", "NRPS", "BGC0000818", 1, "NRP", 25.0, 79.0, 72.67657992565056, 1.8e-14], ["APZ78782.1", "nonribosomal_peptide_synthetase", "BGC0001426", 1, "NRP:Cyclic depsipeptide + Polyketide:Iterative type I", 24.0, 79.0, 94.23791821561338, 2.4e-14], ["WP_024483797.1", "amino_acid_adenylation_domain-containing_protein", "BGC0002002", 1, "NRP", 23.0, 79.0, 93.68029739776952, 2.4e-14], ["AFK57213.1", "DidB", "BGC0000985", 1, "Polyketide + NRP:Cyclic depsipeptide", 24.0, 77.0, 99.07063197026022, 9.2e-14], ["CAJ96472.1", "non-ribosomal_peptide_synthetase", "BGC0000330", 1, "NRP:NRP siderophore", 23.0, 74.0, 95.72490706319702, 4.5e-13], ["ADY16697.1", "TqaA", "BGC0001142", 1, "NRP", 22.0, 74.0, 86.2453531598513, 4.5e-13], ["ATQ39428.1", "cyclosporin_C_synthetase", "BGC0001565", 1, "NRP", 23.0, 74.0, 84.5724907063197, 4.5e-13], ["AGA37267.1", "NRPS", "BGC0000816", 1, "NRP + Alkaloid", 23.0, 71.0, 98.3271375464684, 3.9e-12], ["QED55423.1", "nonribosomal_peptide_synthetase", "BGC0001984", 1, "NRP", 23.0, 71.0, 94.42379182156134, 5e-12], ["EPE34341.1", "non-ribosomal_peptide_synthetase", "BGC0001035", 1, "Polyketide + NRP + Other:Aminocoumarin", 22.0, 70.0, 85.68773234200744, 1.1e-11], ["XP_003044554.1", "hypothetical_protein", "BGC0001768", 1, "NRP", 22.0, 63.0, 104.83271375464685, 1.4e-09], ["ABA59547.1", "NRPS", "BGC0000453", 1, "NRP:Cyclic depsipeptide", 23.0, 61.0, 96.46840148698885, 4e-09], ["BAN91483.1", "putative_Aculeacin_A_nonribosomal_peptide_synthase", "BGC0001220", 1, "NRP", 22.0, 61.0, 102.97397769516729, 6.8e-09], ["AAF01762.1", "AM-toxin_synthetase", "BGC0001261", 1, "NRP", 26.0, 59.0, 36.2453531598513, 2e-08], ["RLV71193.1", "non-ribosomal_peptide_synthetase", "BGC0001846", 1, "NRP + Saccharide:Hybrid/tailoring", 30.0, 59.0, 30.297397769516728, 2e-08], ["ABR67758.1", "CmnO", "BGC0000316", 1, "NRP", 24.0, 58.0, 66.54275092936803, 4.4e-08], ["AMM63162.1", "AniA", "BGC0001371", 1, "NRP", 23.0, 58.0, 59.10780669144982, 4.4e-08], ["OAL11436.1", "hypothetical_protein", "BGC0001570", 1, "NRP", 25.0, 54.0, 45.539033457249076, 6.4e-07]], "ctg1_2441": [["CAB15189.2", "isochorismate_synthase_(siderophore-specific)", "BGC0000309", 1, "NRP", 59.0, 445.0, 99.24812030075188, 7.3e-125], ["ABS75235.1", "DhbC", "BGC0001185", 1, "NRP:NRP siderophore", 57.0, 439.0, 100.0, 6.8e-123], ["AAG31127.1", "MxcD", "BGC0001345", 1, "NRP", 53.0, 405.0, 98.24561403508771, 8.3e-113], ["AEI70242.1", "isochorismate_synthase", "BGC0000401", 1, "NRP", 52.0, 404.0, 100.50125313283209, 1.4e-112], ["CBA63662.1", "isochorismate_synthase", "BGC0000368", 1, "NRP", 51.0, 355.0, 94.73684210526315, 9.9e-98], ["ABU70374.1", "hypothetical_protein", "BGC0001890", 1, "NRP", 47.0, 335.0, 96.74185463659147, 1.4e-91], ["AAZ55905.1", "isochorismate_synthase", "BGC0000359", 1, "NRP", 46.0, 320.0, 95.73934837092732, 3.5e-87], ["AAO07758.1", "Isochorismate_synthase", "BGC0000460", 1, "NRP", 42.0, 307.0, 100.50125313283209, 2.4e-83], ["CAJ45635.1", "isochorismate_synthase", "BGC0000454", 1, "NRP", 42.0, 300.0, 100.50125313283209, 3.8e-81], ["ACU36661.1", "isochorismate_synthase", "BGC0000392", 1, "NRP", 51.0, 268.0, 70.67669172932331, 2.1e-71], ["ACR13729.1", "isochorismate_synthase_DhbC", "BGC0000451", 1, "NRP", 40.0, 267.0, 94.9874686716792, 3.5e-71], ["CAG69520.1", "isochorismate_synthetase", "BGC0000352", 1, "NRP:NRP siderophore", 38.0, 258.0, 92.73182957393483, 2.2e-68], ["ACY02012.1", "isochorismate_synthase", "BGC0000343", 1, "NRP", 40.0, 250.0, 94.73684210526315, 5.9e-66], ["YP_856993.1", "isochorismate_synthase", "BGC0001502", 1, "NRP", 38.0, 242.0, 94.9874686716792, 1.6e-63], ["BAH33403.1", "isochorismate_synthase", "BGC0000371", 1, "NRP", 38.0, 240.0, 100.25062656641603, 3.6e-63], ["BAC87913.1", "probable_acinetobactin_biosynthesis_protein", "BGC0000294", 1, "NRP", 36.0, 232.0, 98.49624060150376, 9.7e-61], ["ACD75091.1", "MenF", "BGC0000913", 1, "Other", 31.0, 118.0, 69.67418546365914, 2e-26], ["AFV52123.1", "ADC_synthase_I", "BGC0000081", 1, "Polyketide:Iterative type I + Polyketide:Enediyne type I", 29.0, 96.0, 66.41604010025063, 1.4e-19], ["CAC17508.1", "putative_lyase", "BGC0000324", 1, "NRP", 29.0, 89.0, 66.9172932330827, 1.7e-17], ["AIE54185.1", "Pau18", "BGC0001731", 1, "Other", 29.0, 77.0, 71.9298245614035, 6.8e-14], ["AIE54238.1", "PauY18", "BGC0001732", 1, "Other", 29.0, 76.0, 71.9298245614035, 8.9e-14]], "ctg1_2458": [["CAE45679.1", "Threonyl-tRNA_synthetase", "BGC0000031", 1, "Polyketide:Modular type I", 39.0, 441.0, 96.09375, 2.9e-123], ["ALV82331.1", "threonyl-tRNA_synthetase", "BGC0001533", 1, "Polyketide", 39.0, 441.0, 96.09375, 2.9e-123], ["ABS90481.1", "threonyl-tRNA_synthetase", "BGC0001106", 1, "NRP + Polyketide", 38.0, 272.0, 62.34375, 1.8e-72]], "ctg1_2452": [["SSTG_01181", "peptidase_S8", "BGC0000597", 1, "RiPP:Proteusin", 34.0, 129.0, 71.28463476070529, 1.1e-29], ["WP_043260784.1", "S8_family_serine_peptidase", "BGC0000597", 1, "RiPP:Proteusin", 34.0, 129.0, 71.28463476070529, 1.1e-29], ["WP_003976359.1", "S8_family_serine_peptidase", "BGC0000596", 1, "RiPP", 33.0, 120.0, 71.28463476070529, 5.3e-27], ["NP_626689.1", "peptidase", "BGC0000595", 1, "RiPP", 33.0, 120.0, 71.28463476070529, 7e-27], ["AGU42433.1", "Orf25", "BGC0000842", 1, "Other:Non-NRP beta-lactam", 32.0, 118.0, 71.28463476070529, 2.6e-26], ["AAN85481.1", "subtilisin-like_secreted_protease", "BGC0001101", 1, "NRP + Polyketide:Modular type I + Polyketide:Trans-AT type I", 34.0, 113.0, 70.7808564231738, 8.5e-25], ["WP_020636805.1", "S8_family_serine_peptidase", "BGC0002011", 1, "Polyketide", 31.0, 111.0, 67.50629722921914, 3.2e-24], ["AAL01067.1", "alkaline_serine_protease", "BGC0000865", 1, "Other", 30.0, 109.0, 76.32241813602015, 1.6e-23], ["CAO82081.1", "subtilisin-like_protein", "BGC0000473", 1, "RiPP:Cyanobactin", 31.0, 72.0, 61.712846347607055, 1.3e-12]], "ctg1_2427": [["AEW31025.1", "acyl-CoA_dehydrogenase", "BGC0000407", 1, "NRP", 39.0, 250.0, 68.89279437609842, 6.4e-66], ["AAF08800.1", "YngJ", "BGC0001103", 1, "NRP + Polyketide", 38.0, 247.0, 68.89279437609842, 7.1e-65], ["ABS74202.1", "YngJ", "BGC0001095", 1, "NRP", 38.0, 237.0, 68.18980667838312, 7.3e-62], ["ABO15870.1", "acyl-CoA_dehydrogenase", "BGC0000130", 1, "Polyketide", 33.0, 203.0, 68.89279437609842, 9e-52], ["ACO31278.1", "PtmO4", "BGC0001898", 1, "Terpene", 35.0, 197.0, 70.12302284710017, 4.9e-50], ["ACR33074.1", "Prolyl-ACP_oxidase", "BGC0000017", 1, "Alkaloid + Polyketide:Modular type I", 31.0, 195.0, 67.13532513181019, 3.2e-49], ["CAQ34915.1", "putative_L-prolyl-S-PCP_Dehydrogenase", "BGC0000986", 1, "NRP + Polyketide", 33.0, 193.0, 63.2688927943761, 9.3e-49], ["CBJ89767.1", "Acyl-CoA_dehydrogenase_involved_in_xenocoumacin_synthesis", "BGC0001054", 1, "NRP + Polyketide:Modular type I", 33.0, 191.0, 62.741652021089635, 2.7e-48], ["CCE88384.1", "acyl-CoA_dehydrogenase", "BGC0001034", 1, "NRP + Polyketide:Modular type I", 34.0, 190.0, 67.48681898066783, 6e-48], ["BAE95610.1", "putative_acyl-CoA_dehydrogenase", "BGC0000706", 1, "Saccharide", 32.0, 189.0, 69.77152899824253, 1.8e-47], ["AAD40109.1", "ZmaE", "BGC0001059", 1, "NRP + Polyketide", 30.0, 187.0, 67.31107205623901, 5.1e-47], ["CAA16488.1", "acyl-coa_dehydrogenase_RedW", "BGC0001063", 1, "NRP + Polyketide", 36.0, 187.0, 61.335676625659055, 6.7e-47], ["AFY23017.1", "isovaleryl-CoA_dehydrogenase", "BGC0000274", 1, "Polyketide:Type II", 32.0, 185.0, 70.65026362038664, 3.3e-46], ["AFD30952.1", "CrmI", "BGC0000966", 1, "NRP + Polyketide", 30.0, 176.0, 65.72934973637962, 9e-44], ["CAJ76294.1", "putative_acyl-CoA_dehydrogenase", "BGC0000972", 1, "NRP + Polyketide:Modular type I + Polyketide:Trans-AT type I", 31.0, 175.0, 65.20210896309314, 2.6e-43], ["WP_107094405.1", "acyl-CoA_dehydrogenase", "BGC0001537", 1, "Polyketide", 32.0, 175.0, 66.78383128295255, 3.4e-43], ["AXM43062.1", "acyl-CoA_dehydrogenase", "BGC0001945", 1, "NRP", 31.0, 174.0, 69.42003514938489, 5.8e-43], ["BAG84241.1", "putative_L-prolyl-PCP_dehydrogenase", "BGC0000257", 1, "Polyketide", 34.0, 173.0, 62.56590509666081, 7.6e-43], ["ABO15843.1", "acyl-CoA_dehydrogenase", "BGC0000130", 1, "Polyketide", 32.0, 173.0, 62.56590509666081, 1.3e-42], ["CAQ43082.1", "hypothetical_protein", "BGC0000970", 1, "NRP + Polyketide:Modular type I", 31.0, 165.0, 64.8506151142355, 3.5e-40], ["ATG32070.1", "proline_dehydrogenase", "BGC0001750", 1, "NRP + Polyketide", 31.0, 165.0, 63.2688927943761, 3.5e-40], ["AFU82610.1", "acyl_CoA_dehydrogenase", "BGC0000998", 1, "NRP + Polyketide", 30.0, 164.0, 65.02636203866432, 4.6e-40], ["BAP16705.1", "Acyl-CoA_dehydrogenase", "BGC0000376", 1, "NRP", 31.0, 163.0, 65.02636203866432, 7.9e-40], ["AIE54206.1", "Pau39", "BGC0001731", 1, "Other", 27.0, 163.0, 66.25659050966608, 1e-39], ["AIE54259.1", "PauY39", "BGC0001732", 1, "Other", 27.0, 163.0, 66.25659050966608, 1e-39], ["AFV52203.1", "enoyl_reductase", "BGC0000081", 1, "Polyketide:Iterative type I + Polyketide:Enediyne type I", 32.0, 159.0, 59.05096660808435, 1.5e-38], ["ABB69072.1", "putative_L-prolyl-PCP_dehydrogenase", "BGC0000260", 1, "Polyketide", 29.0, 157.0, 68.54130052724078, 7.4e-38], ["CCC55923.1", "putative_acyl-CoA_dehydrogenase", "BGC0000973", 1, "NRP + Polyketide:Modular type I", 31.0, 156.0, 65.5536028119508, 9.6e-38], ["AAD24879.1", "putative_acyl-CoA_dehydrogenase", "BGC0000127", 1, "Polyketide", 29.0, 151.0, 64.49912126537785, 3.1e-36], ["AAR87758.1", "ZmaI", "BGC0001059", 1, "NRP + Polyketide", 30.0, 150.0, 65.72934973637962, 6.9e-36], ["ADZ45334.1", "acyl-CoA_dehydrogenase", "BGC0001020", 1, "NRP + Polyketide", 28.0, 147.0, 68.18980667838312, 7.6e-35], ["CAH55646.1", "putative_acyl-CoA_dehydrogenase", "BGC0000259", 1, "Polyketide", 28.0, 145.0, 68.7170474516696, 2.2e-34], ["BAW27701.1", "dehydrogenase", "BGC0001764", 1, "NRP", 35.0, 144.0, 51.31810193321616, 3.8e-34], ["QCT05755.1", "Tri22", "BGC0001983", 1, "Other", 32.0, 143.0, 56.41476274165203, 1.4e-33], ["AKL71636.1", "NocC", "BGC0001703", 1, "Other", 29.0, 142.0, 62.56590509666081, 2.5e-33], ["CAH55629.1", "putative_acyl-CoA_dehydrogenase,_PigA", "BGC0000258", 1, "Polyketide", 28.0, 140.0, 63.09314586994728, 9.3e-33], ["AAK19892.1", "acyl-CoA_dehydrogenase", "BGC0000147", 1, "Polyketide:Modular type I", 32.0, 139.0, 48.85764499121266, 2.1e-32], ["KKZ73325.1", "acyl-CoA_dehydrogenase", "BGC0001778", 1, "Other", 30.0, 139.0, 62.39015817223199, 2.1e-32], ["ADE22333.1", "GalI", "BGC0000065", 1, "Polyketide:Iterative type I", 27.0, 113.0, 61.511423550087876, 1.2e-24], ["CBH32113.1", "putative_acyl-CoA_dehydrogenase", "BGC0000211", 1, "Polyketide", 23.0, 103.0, 69.42003514938489, 1.3e-21], ["ERG36766.1", "acyl-CoA_dehydrogenase", "BGC0000299", 1, "NRP", 27.0, 91.0, 61.511423550087876, 5e-18]], "ctg1_2446": [["CBA63674.1", "MFS_griseobactin_exporter", "BGC0000368", 1, "NRP", 46.0, 381.0, 88.8655462184874, 2.6e-105], ["CAP12594.1", "elloramycin_permease", "BGC0000219", 1, "Polyketide:Type II + Saccharide:Hybrid/tailoring", 31.0, 226.0, 86.1344537815126, 1.1e-58], ["ACB37757.1", "putative_multidrug_export_protein", "BGC0000162", 1, "Polyketide", 32.0, 221.0, 93.27731092436974, 3.5e-57], ["AIL50170.1", "putative_transport_protein", "BGC0000213", 1, "Polyketide:Type II", 33.0, 220.0, 83.61344537815127, 4.5e-57], ["AAZ77686.1", "ChlG", "BGC0000036", 1, "Polyketide:Modular type I + Polyketide:Iterative type I + Saccharide:Oligosaccharide", 32.0, 210.0, 86.1344537815126, 8e-54], ["ACB46467.1", "efflux_permease", "BGC0000082", 1, "Polyketide", 31.0, 209.0, 84.66386554621849, 1.4e-53], ["BAQ25491.1", "multidrug_MFS_(major_facilitator_superfamily)_transporter", "BGC0001288", 1, "Polyketide", 31.0, 206.0, 86.1344537815126, 8.9e-53], ["ADI58655.1", "Asukamycin_exporter", "BGC0000187", 1, "Polyketide:Type II", 32.0, 206.0, 83.61344537815127, 1.2e-52], ["AEK75506.1", "EmrB/QacA_drug_resistance_transporter", "BGC0000001", 1, "Polyketide:Modular type I", 30.0, 205.0, 84.87394957983193, 2.6e-52], ["AGC09506.1", "LobA4", "BGC0001183", 1, "Polyketide", 30.0, 201.0, 100.0, 3.7e-51], ["AGI99475.1", "efflux_permease", "BGC0001004", 1, "Polyketide:Modular type I", 30.0, 198.0, 100.0, 2.4e-50], ["ATL73060.1", "efflux_permease", "BGC0001807", 1, "NRP + Polyketide", 30.0, 198.0, 100.0, 2.4e-50], ["AVI57425.1", "AbmD", "BGC0001694", 1, "Polyketide", 33.0, 196.0, 85.71428571428571, 1.2e-49], ["BBA21087.1", "putative_MFS_transporter", "BGC0001740", 1, "NRP + Polyketide", 34.0, 195.0, 85.29411764705883, 1.6e-49], ["AGN74873.1", "major_facilitator_transporter", "BGC0000459", 1, "NRP:Cyclic depsipeptide + Polyketide:Trans-AT type I", 32.0, 191.0, 85.92436974789915, 2.3e-48], ["ADI71464.1", "putative_transporter", "BGC0000203", 1, "Polyketide", 29.0, 191.0, 91.38655462184873, 3e-48], ["ACU62762.1", "drug_resistance_transporter,_EmrB/QacA_subfamily", "BGC0001392", 1, "RiPP", 30.0, 189.0, 86.97478991596638, 1.1e-47], ["AIE54229.1", "PauY9", "BGC0001732", 1, "Other", 29.0, 187.0, 86.34453781512606, 5.6e-47], ["AQP25575.1", "MFS_family_transporter", "BGC0001590", 1, "Polyketide", 29.0, 186.0, 86.76470588235294, 7.3e-47], ["AIE54176.1", "Pau9", "BGC0001731", 1, "Other", 29.0, 186.0, 86.34453781512606, 7.3e-47], ["ACU36653.1", "drug_resistance_transporter,_EmrB/QacA_subfamily", "BGC0000392", 1, "NRP", 31.0, 185.0, 86.5546218487395, 1.6e-46], ["CAE51185.1", "RemN_protein", "BGC0000264", 1, "Polyketide:Type II", 32.0, 184.0, 84.24369747899159, 4.7e-46], ["CAH10178.1", "ChaT1_protein", "BGC0000207", 1, "Polyketide", 30.0, 183.0, 86.5546218487395, 1e-45], ["BAG85020.1", "putative_resistance_protein", "BGC0000086", 1, "Polyketide", 29.0, 181.0, 87.81512605042016, 2.3e-45], ["CAQ64681.1", "putative_resistance_protein,_transporter", "BGC0000087", 1, "Polyketide", 29.0, 181.0, 87.81512605042016, 2.3e-45], ["AQW35028.1", "Multidrug_MFS_transporter", "BGC0001675", 1, "Polyketide", 31.0, 180.0, 86.76470588235294, 5.2e-45], ["ATY69558.1", "antibiotic_efflux_protein", "BGC0001611", 1, "NRP + Polyketide", 32.0, 179.0, 82.98319327731093, 1.2e-44], ["ABL09967.1", "transmembrane_efflux_protein", "BGC0000197", 1, "Polyketide:Type II + Saccharide:Hybrid/tailoring", 29.0, 178.0, 88.8655462184874, 2.6e-44], ["ARS01481.1", "NcmH", "BGC0001702", 1, "NRP + Polyketide", 30.0, 178.0, 88.23529411764706, 2.6e-44], ["CAF60521.1", "putative_efflux_protein", "BGC0000704", 1, "Saccharide", 33.0, 176.0, 84.87394957983193, 9.8e-44], ["CAF31575.1", "putative_kanamycin_efflux_protein", "BGC0000705", 1, "Saccharide", 33.0, 176.0, 84.87394957983193, 9.8e-44], ["ALD83683.1", "multidrug_efflux_protein", "BGC0001300", 1, "Polyketide", 29.0, 173.0, 87.60504201680672, 1.1e-42], ["WP_019634551.1", "MFS_transporter", "BGC0001443", 1, "NRP + Polyketide", 28.0, 171.0, 83.82352941176471, 3.2e-42], ["CTQ34878.1", "AtcA;_major_facilitator_superfamily_(MFS)_transporter;_12_transmembrane_helices", "BGC0001301", 1, "Polyketide", 30.0, 170.0, 86.76470588235294, 7e-42], ["ANR02546.1", "LodE", "BGC0001648", 1, "Polyketide", 28.0, 170.0, 84.03361344537815, 9.2e-42], ["CAF34033.1", "putative_transmembrane_efflux_protein", "BGC0000689", 1, "Saccharide", 30.0, 169.0, 84.03361344537815, 1.6e-41], ["CAF31444.1", "putative_gentamicin_exporter", "BGC0000696", 1, "Saccharide", 30.0, 169.0, 84.03361344537815, 1.6e-41], ["ARV75721.1", "hypothetical_protein", "BGC0001603", 1, "Saccharide", 30.0, 169.0, 84.03361344537815, 1.6e-41], ["CAA09636.1", "putative_transmembrane_protein", "BGC0000227", 1, "Polyketide:Type II", 27.0, 168.0, 91.17647058823529, 3.5e-41], ["CAH60162.2", "putative_transmembrane_efflux_protein", "BGC0000700", 1, "Saccharide", 31.0, 166.0, 84.03361344537815, 1e-40], ["ABS50496.1", "NapR6", "BGC0000652", 1, "Terpene", 27.0, 166.0, 87.60504201680672, 1.3e-40], ["ABS50468.1", "putative_efflux_protein", "BGC0001079", 1, "Terpene + Polyketide:Type III", 26.0, 165.0, 87.60504201680672, 1.7e-40], ["OWA01612.1", "hypothetical_protein", "BGC0001439", 1, "Polyketide + Saccharide:Hybrid/tailoring", 30.0, 165.0, 88.02521008403362, 3e-40], ["ACN38355.1", "putative_transmembrane_efflux_protein", "BGC0000714", 1, "Saccharide", 29.0, 163.0, 85.92436974789915, 8.6e-40], ["AEA60653.1", "transporter", "BGC0000892", 1, "Other", 28.0, 160.0, 85.29411764705883, 9.5e-39], ["AAF00219.1", "transporter", "BGC0000277", 1, "Polyketide", 29.0, 158.0, 85.08403361344537, 2.1e-38], ["ABI22121.1", "transmembrane_efflux_protein", "BGC0000422", 1, "NRP", 26.0, 158.0, 97.89915966386555, 2.1e-38], ["ACP19369.1", "SaqJ1", "BGC0000267", 1, "Polyketide:Type II + Saccharide:Oligosaccharide", 28.0, 158.0, 82.77310924369748, 2.8e-38], ["BBE36450.1", "transporter", "BGC0001922", 1, "Polyketide", 29.0, 158.0, 92.01680672268907, 3.6e-38], ["AJS09380.1", "drug_resistance_transporter,_EmrB/QacA_family", "BGC0001150", 1, "Polyketide:Type II + Polyketide:Type III", 27.0, 157.0, 83.82352941176471, 6.2e-38], ["ACN69979.1", "efflux_transporter", "BGC0000079", 1, "Polyketide", 28.0, 156.0, 84.03361344537815, 1.4e-37], ["BAC10683.1", "putative_translocase_protein", "BGC0000821", 1, "Other:Aminocoumarin", 26.0, 152.0, 94.74789915966386, 1.5e-36], ["CAC93723.1", "putative_integral_membrane_transporter", "BGC0000822", 1, "Alkaloid", 26.0, 152.0, 94.74789915966386, 1.5e-36], ["WP_003948931.1", "MFS_transporter", "BGC0001792", 1, "NRP", 28.0, 152.0, 84.87394957983193, 1.5e-36], ["QDQ37868.1", "MFS_transporter", "BGC0001979", 1, "Polyketide", 29.0, 151.0, 89.07563025210085, 2.6e-36], ["ADE34501.1", "ssfR", "BGC0000269", 1, "Polyketide:Type II + Saccharide:Hybrid/tailoring", 28.0, 149.0, 88.8655462184874, 1.7e-35], ["AEI98661.1", "CtcR", "BGC0000209", 1, "Polyketide", 29.0, 148.0, 85.50420168067227, 3.7e-35], ["CAH10123.1", "putative_transporter", "BGC0000268", 1, "Polyketide", 27.0, 145.0, 83.40336134453781, 2.4e-34], ["AAN85538.1", "antibiotic_efflux_protein", "BGC0001101", 1, "NRP + Polyketide:Modular type I + Polyketide:Trans-AT type I", 27.0, 145.0, 88.4453781512605, 2.4e-34], ["AUI41035.1", "MFS_transporter", "BGC0001512", 1, "Polyketide", 28.0, 141.0, 76.68067226890757, 2.7e-33], ["AGY30679.1", "multidrug_MFS_transporter", "BGC0001298", 1, "Polyketide", 26.0, 141.0, 88.4453781512605, 4.6e-33], ["ARE67836.1", "AbsD", "BGC0001492", 1, "Polyketide", 25.0, 132.0, 93.69747899159664, 2.1e-30], ["ADO85573.1", "PntG", "BGC0000653", 1, "Terpene", 28.0, 131.0, 95.7983193277311, 4.7e-30], ["AVY05519.1", "major_facilitator_superfamily_transporter", "BGC0001571", 1, "Terpene", 28.0, 130.0, 92.43697478991596, 6.2e-30], ["AOE23571.1", "FoxTIV", "BGC0001598", 1, "NRP + Polyketide", 26.0, 129.0, 101.26050420168067, 1.1e-29], ["AKC91607.1", "transporter", "BGC0001302", 1, "Other", 28.0, 129.0, 85.29411764705883, 1.4e-29], ["BAC70703.1", "putative_transmembrane_efflux_protein", "BGC0000678", 1, "Terpene", 26.0, 128.0, 94.9579831932773, 3.1e-29], ["BBG28481.1", "putative_MFS_toxin_efflux_pump_CdmB", "BGC0001926", 1, "Polyketide", 27.0, 128.0, 87.60504201680672, 3.1e-29], ["KKZ73236.1", "MFS_transporter", "BGC0001778", 1, "Other", 28.0, 128.0, 91.80672268907563, 4e-29], ["CAP93755.1", "", "BGC0001882", 1, "Polyketide", 27.0, 124.0, 89.49579831932773, 5.8e-28], ["QDG00808.1", "drug_resistance_transporter", "BGC0002028", 1, "Polyketide", 25.0, 123.0, 83.82352941176471, 7.6e-28], ["DAB41650.1", "MFS_transporter", "BGC0001583", 1, "Polyketide", 27.0, 122.0, 79.2016806722689, 2.2e-27], ["QCS37513.1", "PyiT", "BGC0001982", 1, "NRP + Polyketide", 27.0, 122.0, 92.22689075630252, 2.2e-27], ["RWQ92172.1", "putative_MFS_transporter", "BGC0002030", 1, "Polyketide", 26.0, 121.0, 85.92436974789915, 3.7e-27], ["BAE60006.1", "", "BGC0001518", 1, "Terpene", 27.0, 119.0, 86.34453781512606, 1.1e-26], ["PKX92296.1", "MFS_general_substrate_transporter", "BGC0001988", 1, "Polyketide", 26.0, 115.0, 86.1344537815126, 2.7e-25], ["ACH85577.1", "CetE", "BGC0000283", 1, "Other:Cyclitol", 24.0, 114.0, 87.18487394957984, 3.5e-25], ["CCE31569.1", "probable_aflatoxin_efflux_pump_AFLT", "BGC0001886", 1, "Polyketide", 27.0, 112.0, 90.54621848739495, 1.7e-24], ["ADM34144.1", "efflux_pump", "BGC0001084", 1, "NRP + Terpene + Alkaloid", 24.0, 106.0, 93.90756302521008, 1.2e-22], ["AMY15055.1", "MFS_transporter", "BGC0001339", 1, "Polyketide:Iterative type I", 26.0, 104.0, 91.80672268907563, 4.7e-22], ["BAE71313.1", "putative_ABC_transporter", "BGC0000004", 1, "Polyketide", 26.0, 102.0, 74.57983193277312, 1.4e-21], ["ADY16699.1", "TqaJ", "BGC0001142", 1, "NRP", 26.0, 102.0, 88.65546218487394, 1.8e-21], ["AAS90069.1", "AflT", "BGC0000010", 1, "Polyketide", 26.0, 99.0, 74.57983193277312, 2e-20], ["AAS89998.1", "AflT", "BGC0000007", 1, "Polyketide", 26.0, 96.0, 74.36974789915966, 1.3e-19], ["ADB02838.1", "AzicY", "BGC0000202", 1, "Polyketide", 25.0, 96.0, 91.59663865546219, 1.3e-19], ["AAS90046.1", "AflT", "BGC0000009", 1, "Polyketide", 26.0, 95.0, 74.36974789915966, 2.9e-19], ["AAS90092.1", "AflT", "BGC0000006", 1, "Polyketide", 25.0, 92.0, 73.73949579831933, 1.9e-18], ["AAS90021.1", "AflT", "BGC0000008", 1, "Polyketide", 25.0, 92.0, 73.73949579831933, 2.4e-18], ["QDQ37888.1", "MFS_transporter", "BGC0001979", 1, "Polyketide", 37.0, 91.0, 32.563025210084035, 3.2e-18], ["ctg1_orf0002", "", "BGC0000688", 1, "Terpene", 24.0, 88.0, 88.02521008403362, 2.7e-17], ["EAQ86390.1", "hypothetical_protein", "BGC0001405", 1, "Polyketide", 26.0, 80.0, 80.67226890756302, 7.3e-15], ["QDQ37900.1", "MFS_transporter", "BGC0001979", 1, "Polyketide", 24.0, 79.0, 95.16806722689076, 2.1e-14], ["XP_023093494.1", "", "BGC0001995", 1, "Terpene", 25.0, 63.0, 34.03361344537815, 1.2e-09], ["EAU36749.1", "predicted_protein", "BGC0000292", 1, "NRP", 23.0, 59.0, 90.54621848739495, 1.3e-08]], "ctg1_2449": [["AAF23995.1", "Ihf-Beta", "BGC0000781", 1, "Saccharide", 40.0, 74.0, 100.0, 9.9e-14], ["AAM27536.1", "HimD", "BGC0000784", 1, "Saccharide", 40.0, 74.0, 100.0, 9.9e-14]], "ctg1_2453": [["ALD83680.1", "amino_acid_transporter", "BGC0001300", 1, "Polyketide", 39.0, 252.0, 98.68131868131869, 1.8e-66]], "ctg1_2443": [["CAB15187.1", "isochorismatase_(siderophore_specific)", "BGC0000309", 1, "NRP", 58.0, 371.0, 103.03030303030303, 1.3e-102], ["AEI70244.1", "isochorismatase", "BGC0000401", 1, "NRP", 58.0, 366.0, 105.05050505050507, 4.2e-101], ["ABS75233.1", "DhbB", "BGC0001185", 1, "NRP:NRP siderophore", 60.0, 364.0, 101.68350168350169, 1.6e-100], ["AAG31129.1", "MxcF", "BGC0001345", 1, "NRP", 57.0, 352.0, 97.97979797979798, 4.8e-97], ["ABU70376.1", "hypothetical_protein", "BGC0001890", 1, "NRP", 47.0, 268.0, 100.0, 1.2e-71], ["ACY02014.1", "isochorismatase", "BGC0000343", 1, "NRP", 47.0, 267.0, 97.3063973063973, 3.4e-71], ["AAO07761.1", "Isochorismatase", "BGC0000460", 1, "NRP", 46.0, 264.0, 97.3063973063973, 2.9e-70], ["YP_856991.1", "isochorismatase", "BGC0001502", 1, "NRP", 44.0, 262.0, 103.03030303030303, 8.5e-70], ["BAC87907.1", "probable_acinetobactin_biosynthesis_protein", "BGC0000294", 1, "NRP", 47.0, 260.0, 98.98989898989899, 2.5e-69], ["CAJ45637.1", "2,3-dihydro-2,3-dihydroxybenzoate_synthetase", "BGC0000454", 1, "NRP", 46.0, 258.0, 96.29629629629629, 1.2e-68], ["AIE54186.1", "Pau19", "BGC0001731", 1, "Other", 54.0, 257.0, 72.39057239057239, 2.7e-68], ["AIE54239.1", "PauY19", "BGC0001732", 1, "Other", 54.0, 257.0, 72.39057239057239, 3.6e-68], ["ACR10711.1", "isochorismatase", "BGC0000451", 1, "NRP", 42.0, 254.0, 99.32659932659934, 2.3e-67], ["CBA63658.1", "isochorismatase", "BGC0000368", 1, "NRP", 56.0, 248.0, 68.01346801346801, 1.7e-65], ["EYT83441.1", "isochorismatase", "BGC0001213", 1, "Polyketide", 55.0, 248.0, 70.70707070707071, 1.7e-65], ["BAH33407.1", "isochorismatase", "BGC0000371", 1, "NRP", 55.0, 240.0, 71.38047138047138, 3.5e-63], ["AFB35627.1", "DHHA_synthase", "BGC0000935", 1, "Polyketide + Other:Aminocoumarin", 51.0, 239.0, 71.38047138047138, 5.9e-63], ["ABG94124.1", "isochorismatase", "BGC0000417", 1, "NRP", 51.0, 238.0, 72.05387205387206, 1.7e-62], ["AHW81473.1", "EpaN", "BGC0000934", 1, "Other:Phenazine", 55.0, 236.0, 67.34006734006735, 5e-62], ["WP_037880189.1", "isochorismatase_family_protein", "BGC0001444", 1, "Other", 52.0, 236.0, 71.04377104377105, 5e-62], ["KDQ70112.1", "isochorismatase", "BGC0001538", 1, "NRP + Polyketide", 52.0, 236.0, 71.04377104377105, 5e-62], ["CAX48670.1", "2,3-dihydro-3-hydroxy-anthranilate_synthase", "BGC0001080", 1, "Other:Phenazine", 55.0, 235.0, 67.34006734006735, 1.5e-61], ["WP_030625033.1", "isochorismatase_family_protein", "BGC0001771", 1, "NRP", 50.0, 235.0, 71.38047138047138, 1.5e-61], ["AQW35049.1", "phenazine_biosynthesis_protein_PhzD", "BGC0001675", 1, "Polyketide", 53.0, 232.0, 70.37037037037037, 1.2e-60], ["AYV61406.1", "isochorismatase", "BGC0001965", 1, "Other", 50.0, 228.0, 73.4006734006734, 1.8e-59], ["AFW04565.1", "Isochorismatase,PhzD", "BGC0001783", 1, "Other", 52.0, 227.0, 68.68686868686868, 2.3e-59], ["AAC64487.1", "PhzD", "BGC0000936", 1, "Other", 50.0, 227.0, 69.02356902356902, 3e-59], ["AFY23028.1", "phenazine_biosynthesis_protein_PhzD", "BGC0000274", 1, "Polyketide:Type II", 52.0, 227.0, 69.6969696969697, 4e-59], ["WP_018960030.1", "isochorismatase_family_protein", "BGC0002010", 1, "NRP + Polyketide", 52.0, 223.0, 69.02356902356902, 3.3e-58], ["AXO35179.1", "isochorismatase", "BGC0001848", 1, "Other", 49.0, 223.0, 70.70707070707071, 4.4e-58], ["AIT42119.1", "putative_2,3-dihydro-3-hydroxy-anthranilate_(DHHA)_synthase", "BGC0001221", 1, "Other:Phenazine", 49.0, 220.0, 67.003367003367, 3.7e-57], ["ALE27508.1", "isochorismatase", "BGC0001292", 1, "Other", 47.0, 220.0, 73.4006734006734, 3.7e-57], ["AEH42480.1", "isochorismatase", "BGC0000032", 1, "Polyketide", 52.0, 218.0, 66.32996632996633, 1.1e-56], ["AAZ55903.1", "isochorismatase", "BGC0000359", 1, "NRP", 47.0, 212.0, 74.07407407407408, 1.3e-54], ["CDG76954.1", "Isochorismatase_of_siderophore_biosynthesis", "BGC0001805", 1, "NRP", 51.0, 211.0, 69.36026936026936, 1.7e-54], ["ATJ04406.1", "isochorismatase-like_family_protein", "BGC0001637", 1, "NRP", 50.0, 210.0, 69.36026936026936, 3.8e-54], ["RZB16708.1", "isochorismatase_family_protein", "BGC0001850", 1, "Other:Shikimate-derived", 50.0, 208.0, 67.34006734006735, 1.5e-53], ["CAG69519.1", "2,3-dihydro-2,3-dihydroxybenzoate_synthetase,_isochorismatase", "BGC0000352", 1, "NRP:NRP siderophore", 48.0, 207.0, 69.6969696969697, 4.2e-53], ["AWN56705.1", "isochorismatase", "BGC0001652", 1, "NRP", 48.0, 205.0, 70.03367003367003, 9.4e-53], ["AQZ26588.1", "isochorismatase", "BGC0001710", 1, "NRP", 51.0, 199.0, 71.04377104377105, 8.8e-51], ["AGE11887.1", "isochorismatase", "BGC0000366", 1, "NRP", 47.0, 195.0, 70.70707070707071, 9.8e-50], ["WP_015031696.1", "isochorismatase_family_protein", "BGC0001819", 1, "Polyketide", 45.0, 186.0, 70.70707070707071, 7.7e-47], ["EWM63057.1", "isochorismatase", "BGC0000679", 1, "Terpene", 42.0, 180.0, 69.02356902356902, 5.5e-45], ["WP_099049897.1", "isochorismatase_family_protein", "BGC0002002", 1, "NRP", 44.0, 171.0, 69.6969696969697, 2e-42], ["AKC91614.1", "phenazine_biosynthesis_protein", "BGC0001302", 1, "Other", 56.0, 119.0, 31.64983164983165, 1.2e-26], ["AAZ55901.1", "isochorismatase", "BGC0000359", 1, "NRP", 53.0, 79.0, 24.242424242424242, 1e-14], ["CBA63655.1", "aryl_carrier_for_2,3-dihydroxybenzoate", "BGC0000368", 1, "NRP", 44.0, 65.0, 24.242424242424242, 1.5e-10], ["ctg1_orf1262", "", "BGC0001752", 1, "NRP", 44.0, 64.0, 25.252525252525253, 3.4e-10], ["BAH33404.1", "hypothetical_protein", "BGC0000371", 1, "NRP", 48.0, 62.0, 21.21212121212121, 1.3e-09], ["ATY72526.1", "phosphopantetheine_attachment_domain", "BGC0001574", 1, "NRP", 38.0, 62.0, 25.925925925925924, 1.7e-09], ["AQZ26589.1", "obafluorin_aryl_carrier_protein", "BGC0001710", 1, "NRP", 43.0, 59.0, 21.21212121212121, 8.4e-09], ["ABG94128.1", "probable_isochorismatase", "BGC0000417", 1, "NRP", 40.0, 59.0, 21.21212121212121, 1.4e-08], ["CCP45171.1", "Phenyloxazoline_synthase_MbtB_(phenyloxazoline_synthetase)", "BGC0001021", 1, "NRP + Polyketide", 44.0, 59.0, 21.548821548821547, 1.4e-08], ["AGE11891.1", "nonribosomal_peptide_synthetase", "BGC0000366", 1, "NRP", 34.0, 57.0, 31.986531986531986, 3.2e-08]], "ctg1_2429": [["QDA77030.1", "acylating_methylmalonate-semialdehyde_dehydrogenase", "BGC0002025", 1, "NRP", 49.0, 462.0, 99.1769547325103, 7e-130], ["ACY01995.1", "DddC", "BGC0000343", 1, "NRP", 48.0, 452.0, 97.94238683127571, 9.5e-127], ["WP_063744463.1", "aldehyde_dehydrogenase", "BGC0001739", 1, "Other", 33.0, 254.0, 98.14814814814815, 2.9e-67], ["AAS47555.1", "putative_aldehyde_dehydrogenase", "BGC0001108", 1, "Polyketide:Trans-AT type I", 33.0, 230.0, 95.67901234567901, 5.9e-60], ["AAY93391.1", "phenylacetaldehyde_dehydrogenase_PeaE", "BGC0000413", 1, "NRP", 31.0, 209.0, 98.35390946502058, 1.4e-53], ["ABC36740.1", "aldehyde_dehydrogenase", "BGC0001120", 1, "NRP + Polyketide:Modular type I", 30.0, 205.0, 98.35390946502058, 2e-52], ["AAD32735.1", "MmcL", "BGC0000915", 1, "Other:Aminocoumarin", 29.0, 203.0, 99.58847736625515, 5.9e-52], ["EED18006.1", "NAD_oxidase", "BGC0000154", 1, "Polyketide:Iterative type I", 30.0, 190.0, 91.76954732510289, 5.1e-48], ["ABK32267.1", "AmbN", "BGC0000014", 1, "Polyketide", 28.0, 183.0, 95.47325102880659, 6.3e-46], ["CAE45692.1", "hypothetical_protein", "BGC0000031", 1, "Polyketide:Modular type I", 28.0, 168.0, 91.1522633744856, 3.6e-41], ["ABC35115.1", "aldehyde_dehydrogenase_family_protein", "BGC0001102", 1, "NRP:Beta-lactam + Polyketide:Modular type I", 26.0, 149.0, 94.65020576131687, 1e-35], ["CAJ14050.1", "putative_aldehyde_dehydrogenase", "BGC0000406", 1, "NRP", 27.0, 148.0, 84.5679012345679, 2.2e-35], ["BBG06559.1", "aldehyde_dehydrogenase", "BGC0001925", 1, "Alkaloid", 26.0, 123.0, 86.83127572016461, 1.3e-27]], "ctg1_2426": [["CAJ14049.1", "carboxyphosphoenolpyruvate_mutase", "BGC0000406", 1, "NRP", 40.0, 204.0, 93.70860927152319, 2.8e-52], ["AGZ93898.1", "PEP_mutase", "BGC0000937", 1, "Other", 32.0, 123.0, 93.37748344370861, 6.3e-28], ["AAG26465.1", "putative_phosphoenolpyruvate_phosphomutase", "BGC0001411", 1, "Saccharide", 27.0, 72.0, 97.68211920529801, 1.7e-12]], "ctg1_2447": [["ABX71091.1", "Lct8", "BGC0000238", 1, "Polyketide", 35.0, 131.0, 93.97590361445783, 1.9e-30], ["DAC76741.1", "4'-phosphopantetheinyl_transferase", "BGC0001885", 1, "Polyketide", 34.0, 127.0, 90.76305220883533, 2.7e-29], ["AFU82628.1", "4'-phosphopantetheinyl_transferase", "BGC0000998", 1, "NRP + Polyketide", 36.0, 96.0, 67.8714859437751, 8.8e-20], ["ADI58627.1", "Phosphopantetheinyl_transferase", "BGC0000187", 1, "Polyketide:Type II", 30.0, 64.0, 61.044176706827315, 2.2e-10], ["AIL50185.1", "putative_phosphopantetheinyl_transferase", "BGC0000213", 1, "Polyketide:Type II", 30.0, 62.0, 61.044176706827315, 8.3e-10]], "ctg1_2439": [["ANH11396.1", "SceA", "BGC0001908", 1, "Polyketide", 25.0, 106.0, 93.0, 8e-23]]}, "5": {"ctg1_2580": [["ADI71448.1", "putative_oxygenase-reductase", "BGC0000203", 1, "Polyketide", 50.0, 102.0, 88.88888888888889, 3.7e-22], ["AAD13552.1", "bifunctional_reductase_+_aromatase", "BGC0000239", 1, "Polyketide:Type II + Saccharide:Hybrid/tailoring", 47.0, 99.0, 90.47619047619048, 3.1e-21], ["QDG00821.1", "oxygenase-reductase", "BGC0002028", 1, "Polyketide", 46.0, 99.0, 90.47619047619048, 4e-21], ["ACP19359.1", "SaqN", "BGC0000267", 1, "Polyketide:Type II + Saccharide:Oligosaccharide", 50.0, 99.0, 88.88888888888889, 5.3e-21], ["CAH10112.1", "putative_oxidase-reducatse", "BGC0000268", 1, "Polyketide", 46.0, 98.0, 88.88888888888889, 6.9e-21], ["PPQ57494.1", "monooxygenase", "BGC0002016", 1, "Polyketide", 48.0, 98.0, 79.36507936507937, 9e-21], ["AGH68923.1", "oxidoreductase", "BGC0001083", 1, "Terpene + Polyketide:Type III", 42.0, 90.0, 100.79365079365078, 1.9e-18], ["ABX71123.1", "Lct40", "BGC0000238", 1, "Polyketide", 40.0, 77.0, 87.3015873015873, 2.1e-14], ["AFO85456.1", "reductase/oxidase", "BGC0000391", 1, "NRP", 44.0, 76.0, 88.88888888888889, 3.7e-14], ["BAF85836.1", "C5-ketoreductase", "BGC0000109", 1, "Polyketide", 41.0, 76.0, 79.36507936507937, 4.8e-14], ["ACI31322.1", "AflM", "BGC0000011", 1, "Polyketide", 39.0, 73.0, 100.0, 2.4e-13], ["AAT12286.1", "LtxD", "BGC0000384", 1, "NRP", 41.0, 73.0, 84.92063492063492, 2.4e-13], ["AAC49205.1", "putative_ketoreductase", "BGC0000152", 1, "Polyketide", 39.0, 73.0, 100.79365079365078, 3.1e-13], ["AAQ84160.1", "ChcA", "BGC0000123", 1, "Polyketide", 40.0, 72.0, 78.57142857142857, 5.3e-13], ["SCN11974.1", "short-chain_dehydrogenase/reductase_SDR", "BGC0001580", 1, "Polyketide", 44.0, 70.0, 78.57142857142857, 2e-12], ["ADI58630.1", "1-Cyclohexenylcarbonyl_CoA_reductase", "BGC0000187", 1, "Polyketide:Type II", 39.0, 69.0, 78.57142857142857, 5.8e-12], ["AAS90056.1", "Ver-1", "BGC0000009", 1, "Polyketide", 37.0, 68.0, 103.96825396825398, 7.6e-12], ["BAE71323.1", "reductase/dehydrogenase", "BGC0000004", 1, "Polyketide", 37.0, 67.0, 103.96825396825398, 1.3e-11], ["AAS90008.1", "Ver-1", "BGC0000007", 1, "Polyketide", 37.0, 67.0, 103.96825396825398, 1.3e-11], ["AAS90030.1", "Ver-1", "BGC0000008", 1, "Polyketide", 37.0, 67.0, 103.96825396825398, 1.3e-11], ["CAE53341.1", "putative_short_chain_dehydrogenase", "BGC0000440", 1, "NRP:Glycopeptide", 43.0, 67.0, 73.80952380952381, 1.7e-11], ["CAG15000.1", "short_chain_dehydrogenase", "BGC0000441", 1, "NRP", 43.0, 67.0, 73.80952380952381, 1.7e-11], ["AAS90099.1", "Ver-1", "BGC0000006", 1, "Polyketide", 37.0, 67.0, 103.96825396825398, 2.2e-11], ["AAS90076.1", "Ver-1", "BGC0000010", 1, "Polyketide", 37.0, 67.0, 103.96825396825398, 2.2e-11], ["AHX24706.1", "3-oxoacyl-ACP_reductase", "BGC0000200", 1, "Polyketide:Type II + Saccharide:Hybrid/tailoring", 42.0, 66.0, 76.98412698412699, 2.9e-11], ["AHH25583.1", "1-cyclohexenylcarbonyl_CoA_reductase", "BGC0000957", 1, "NRP + Polyketide", 45.0, 66.0, 54.761904761904766, 4.9e-11], ["gene4", "", "BGC0001906", 1, "Polyketide", 49.0, 61.0, 50.0, 9.3e-10], ["ABM63537.1", "BryA", "BGC0000174", 1, "Polyketide", 39.0, 61.0, 75.39682539682539, 1.2e-09], ["ADE22311.1", "putative_3-oxoacyl-ACP_reductase", "BGC0000279", 1, "Polyketide", 37.0, 60.0, 76.19047619047619, 2.1e-09], ["ANY57882.1", "PenD", "BGC0001372", 1, "Terpene", 41.0, 60.0, 78.57142857142857, 2.7e-09], ["AMX23331.1", "putative_acyl_carrier_protein", "BGC0001500", 1, "Polyketide", 34.0, 60.0, 84.12698412698413, 2.7e-09], ["AMX23339.1", "3-oxoacyl-acyl-carrier-protein_reductase_FabG", "BGC0001500", 1, "Polyketide", 39.0, 59.0, 76.98412698412699, 4.6e-09], ["ABI75108.1", "short-chain_alcohol_dehydrogenase", "BGC0000928", 1, "Other", 39.0, 59.0, 78.57142857142857, 6e-09], ["WP_029025960.1", "SDR_family_oxidoreductase", "BGC0000198", 1, "Polyketide:Type II + Saccharide:Hybrid/tailoring", 39.0, 59.0, 76.98412698412699, 6e-09], ["BAJ52708.1", "putative_3-ketoacyl-ACP_reductase", "BGC0000222", 1, "Polyketide", 37.0, 58.0, 84.12698412698413, 1e-08], ["ABI75134.1", "short-chain_alcohol_dehydrogenase", "BGC0000887", 1, "Alkaloid", 39.0, 57.0, 84.12698412698413, 1.8e-08], ["AAY93361.1", "glucose_1-dehydrogenase", "BGC0000413", 1, "NRP", 36.0, 56.0, 76.98412698412699, 3.9e-08], ["ANY57964.1", "MtcE_3-ketoacyl-ACP_reductase", "BGC0001369", 1, "Polyketide", 37.0, 55.0, 77.77777777777779, 8.7e-08], ["AIL50168.1", "putative_ketoreductase", "BGC0000213", 1, "Polyketide:Type II", 38.0, 54.0, 73.80952380952381, 1.1e-07], ["CAG14976.1", "putative_3-keto-acyl_carrier_protein_reductase", "BGC0000253", 1, "Polyketide:Type II", 37.0, 54.0, 75.39682539682539, 1.1e-07], ["ABM21753.1", "PdmG", "BGC0000256", 1, "Polyketide", 35.0, 54.0, 75.39682539682539, 1.1e-07], ["EDY47129.1", "clavaldehyde_dehydrogenase", "BGC0000845", 1, "Other:Non-NRP beta-lactam", 36.0, 54.0, 76.98412698412699, 1.5e-07], ["BBG91916.1", "type_I_PKS", "BGC0001927", 1, "Other", 31.0, 54.0, 86.5079365079365, 1.5e-07], ["AWM72915.1", "3-oxoacyl-ACP_reductase", "BGC0001719", 1, "Polyketide", 38.0, 52.0, 79.36507936507937, 4.3e-07], ["AJI44188.1", "hypothetical_protein", "BGC0001193", 1, "NRP", 40.0, 52.0, 76.19047619047619, 5.7e-07], ["ACM68692.1", "putative_oxidoreductase", "BGC0000298", 1, "NRP", 36.0, 52.0, 76.98412698412699, 7.4e-07], ["AHZ61852.1", "short-chain_dehydrogenase", "BGC0000240", 1, "Polyketide:Type II + Saccharide:Hybrid/tailoring", 35.0, 50.0, 82.53968253968253, 1.6e-06], ["ALJ99868.1", "FlsQ2", "BGC0001904", 1, "Polyketide", 35.0, 49.0, 75.39682539682539, 3.7e-06]], "ctg1_2573": [["AZF85943.1", "MFS_transporter", "BGC0001963", 1, "NRP + Polyketide", 22.0, 54.0, 76.73860911270984, 6.4e-07]], "ctg1_2578": [["BAH43769.1", "probable_4'-phosphopantetheinyl_transferase", "BGC0000452", 1, "NRP", 47.0, 187.0, 95.1923076923077, 1.9e-47], ["ACM79813.1", "ZmaS", "BGC0001059", 1, "NRP + Polyketide", 43.0, 165.0, 93.26923076923077, 1.3e-40], ["AAU39365.1", "4'-phosphopantetheinyl_transferase_Sfp", "BGC0000381", 1, "NRP", 43.0, 162.0, 86.53846153846155, 6.4e-40], ["CUX79059.1", "4'-phosphopantetheinyl_transferase_sfp", "BGC0001715", 1, "NRP", 41.0, 146.0, 86.0576923076923, 3.6e-35], ["CAE02638.1", "phosphopantetheinyl_transferase_involved_in_nonribosomal_synthesis", "BGC0000433", 1, "NRP:Lipopeptide", 40.0, 144.0, 89.90384615384616, 1.4e-34], ["AFJ14792.1", "PlpC", "BGC0000403", 1, "NRP", 40.0, 143.0, 88.9423076923077, 4e-34], ["ABD14709.1", "CesP", "BGC0000320", 1, "NRP:Cyclic depsipeptide", 36.0, 115.0, 83.65384615384616, 9e-26], ["AAM12928.2", "MupN", "BGC0000182", 1, "Polyketide:Iterative type I + Polyketide:Trans-AT type I", 36.0, 80.0, 52.88461538461539, 3.2e-15], ["AAB81120.1", "unknown", "BGC0000862", 1, "Other", 34.0, 72.0, 68.75, 6.7e-13], ["ACI12946.1", "4'-phosphopantetheinyl_transferase", "BGC0000861", 1, "Other", 32.0, 67.0, 64.42307692307693, 2.1e-11], ["ABF00130.1", "polyunsaturated_fatty_acid_synthase", "BGC0000863", 1, "Other", 31.0, 57.0, 76.4423076923077, 2.9e-08]], "ctg1_2579": [["ATY37597.1", "BogJ", "BGC0001532", 1, "NRP", 42.0, 207.0, 94.58333333333333, 2e-53], ["AAD21211.1", "BacT", "BGC0000310", 1, "NRP", 42.0, 200.0, 96.66666666666667, 4.2e-51], ["AFR69340.1", "type_II_thioesterase_SpiJ", "BGC0001045", 1, "NRP:Cyclic depsipeptide + Polyketide:Modular type I", 37.0, 159.0, 96.66666666666667, 8.2e-39], ["CAJ76283.1", "putative_thioesterase", "BGC0000972", 1, "NRP + Polyketide:Modular type I + Polyketide:Trans-AT type I", 33.0, 158.0, 97.91666666666666, 1.4e-38], ["AHF21225.1", "TriA", "BGC0000449", 1, "NRP", 35.0, 157.0, 99.16666666666667, 3.1e-38], ["BAH43770.1", "putative_type_II_thioesterase", "BGC0000452", 1, "NRP", 35.0, 153.0, 92.5, 3.4e-37], ["ACR33073.1", "thioesterase", "BGC0000017", 1, "Alkaloid + Polyketide:Modular type I", 39.0, 153.0, 90.41666666666667, 4.5e-37], ["ABD14710.1", "CesT", "BGC0000320", 1, "NRP:Cyclic depsipeptide", 34.0, 152.0, 95.83333333333334, 7.7e-37], ["ctg1_orf16", "", "BGC0001329", 1, "Polyketide + NRP:Cyclic depsipeptide", 34.0, 148.0, 95.0, 1.1e-35], ["AFV96142.1", "polyketide_synthase", "BGC0001064", 1, "Polyketide:Modular type I + Polyketide:Type III", 34.0, 148.0, 95.0, 1.4e-35], ["ARU81122.1", "CylH", "BGC0001566", 1, "Polyketide", 34.0, 148.0, 95.0, 1.4e-35], ["EJK79839.1", "putative_thioesterase_involved_in_non-ribosomal_peptide_biosynthesis", "BGC0000436", 1, "NRP", 35.0, 147.0, 97.08333333333333, 2.5e-35], ["AFD30951.1", "CrmJ", "BGC0000966", 1, "NRP + Polyketide", 33.0, 145.0, 96.25, 9.4e-35], ["WP_084212913.1", "thioesterase", "BGC0001327", 1, "NRP:Cyclic depsipeptide + Polyketide:Modular type I", 34.0, 144.0, 95.0, 1.6e-34], ["EWM63009.1", "gramicidin_S_biosynthesis_protein_GrsT", "BGC0001328", 1, "NRP:Cyclic depsipeptide + Polyketide:Modular type I", 34.0, 144.0, 95.0, 2.1e-34], ["AHA12093.1", "thioesterase", "BGC0001172", 1, "NRP + Polyketide:Modular type I", 37.0, 143.0, 92.5, 3.6e-34], ["ATY69585.1", "type_II_thioesterase", "BGC0001823", 1, "NRP + Polyketide", 36.0, 141.0, 96.25, 1.4e-33], ["CAD29792.1", "microcystin_synthetase_associated_thioesterase", "BGC0001015", 1, "NRP + Polyketide", 36.0, 141.0, 90.0, 2.3e-33], ["ABA59546.1", "discrete_type_II_thioesterase", "BGC0000453", 1, "NRP:Cyclic depsipeptide", 34.0, 140.0, 95.83333333333334, 3e-33], ["AAZ94405.1", "thioesterase", "BGC0000040", 1, "Polyketide", 32.0, 139.0, 96.66666666666667, 6.7e-33], ["AAN85527.1", "thioesterase_type_II", "BGC0001101", 1, "NRP + Polyketide:Modular type I + Polyketide:Trans-AT type I", 34.0, 138.0, 98.75, 2e-32], ["AFP87526.1", "type_II_thioesterase", "BGC0001159", 1, "NRP + Polyketide:Modular type I", 33.0, 138.0, 98.75, 2e-32], ["AHH53515.1", "thioesterase", "BGC0000439", 1, "NRP:Ca+-dependent lipopeptide", 31.0, 135.0, 95.83333333333334, 9.7e-32], ["WP_019032752.1", "hypothetical_protein", "BGC0001331", 1, "NRP:Cyclic depsipeptide + Polyketide:Modular type I", 35.0, 134.0, 93.33333333333333, 1.7e-31], ["ABC39254.1", "thioesterase_type_II", "BGC0000964", 1, "NRP:Cyclic depsipeptide + Polyketide:Trans-AT type I", 35.0, 133.0, 95.41666666666667, 3.7e-31], ["ADC79640.1", "TamB", "BGC0001052", 1, "NRP + Polyketide:Modular type I", 31.0, 133.0, 94.58333333333333, 4.8e-31], ["ATY69552.1", "type_II_thioesterase", "BGC0001611", 1, "NRP + Polyketide", 35.0, 133.0, 89.16666666666667, 6.3e-31], ["ABV91293.1", "probable_thioesterase", "BGC0000158", 1, "Polyketide:Modular type I", 31.0, 132.0, 95.41666666666667, 8.2e-31], ["WP_047890615.1", "thioesterase", "BGC0001330", 1, "NRP:Cyclic depsipeptide + Polyketide:Modular type I", 34.0, 132.0, 93.33333333333333, 8.2e-31], ["BAH43865.1", "putative_type_II_thioesterase", "BGC0000367", 1, "NRP", 31.0, 131.0, 95.41666666666667, 1.8e-30], ["ABV97174.1", "Oleoyl-(acyl-carrier-protein)_hydrolase", "BGC0000137", 1, "Polyketide", 30.0, 131.0, 99.16666666666667, 2.4e-30], ["AWS21291.1", "type_II_thioesterase", "BGC0001934", 1, "Polyketide", 34.0, 130.0, 89.16666666666667, 3.1e-30], ["AZY92015.1", "putative_type_II_thioesterase", "BGC0002022", 1, "Polyketide", 34.0, 130.0, 89.16666666666667, 3.1e-30], ["KUM69039.1", "hypothetical_protein", "BGC0001561", 1, "NRP", 34.0, 130.0, 89.16666666666667, 4.1e-30], ["sipB", "thioesterase", "BGC0001452", 1, "Polyketide", 33.0, 129.0, 93.75, 6.9e-30], ["AQA28563.1", "type_I_polyketide_synthase", "BGC0001663", 1, "Polyketide", 31.0, 129.0, 95.41666666666667, 6.9e-30], ["AHB82061.1", "Thioesterase_II", "BGC0001231", 1, "NRP + Polyketide:Modular type I", 31.0, 129.0, 96.25, 9.1e-30], ["BAF85835.1", "thioesterase_type_II", "BGC0000109", 1, "Polyketide", 33.0, 128.0, 97.5, 1.2e-29], ["CBJ89763.1", "Thioesterase_involved_in_xenocoumacin_synthesis", "BGC0001054", 1, "NRP + Polyketide:Modular type I", 31.0, 128.0, 97.5, 2e-29], ["AKQ22666.1", "malonyl_CoA-acyl_carrier_protein_transacylase", "BGC0001656", 1, "Polyketide", 30.0, 128.0, 93.33333333333333, 2e-29], ["AWR88403.1", "putative_thioesterase", "BGC0001522", 1, "Polyketide", 34.0, 127.0, 90.0, 3.4e-29], ["AEZ53955.1", "putative_thioesterase", "BGC0000144", 1, "Polyketide:Modular type I", 31.0, 126.0, 95.41666666666667, 4.5e-29], ["ACY06298.1", "thioesterase", "BGC0001042", 1, "NRP + Polyketide", 33.0, 125.0, 88.33333333333333, 1e-28], ["ANR02545.1", "LodD", "BGC0001648", 1, "Polyketide", 31.0, 125.0, 95.0, 1e-28], ["ANZ22996.1", "ZinH", "BGC0001828", 1, "Polyketide", 34.0, 125.0, 89.58333333333334, 1e-28], ["ADC79627.1", "BafH", "BGC0000028", 1, "Polyketide:Modular type I", 32.0, 125.0, 95.0, 1.3e-28], ["ABW96552.1", "probable_thioesterase", "BGC0000159", 1, "Polyketide:Modular type I", 30.0, 125.0, 96.25, 1.3e-28], ["AFU82629.1", "thioesterase", "BGC0000998", 1, "NRP + Polyketide", 32.0, 124.0, 96.66666666666667, 1.7e-28], ["CAQ52621.1", "type_II_thioesterase", "BGC0001066", 1, "Polyketide:Modular type I", 32.0, 124.0, 95.0, 2.2e-28], ["AEC14350.1", "type_II_thioesterase", "BGC0000377", 1, "NRP", 32.0, 124.0, 97.91666666666666, 2.9e-28], ["ctg1_21", "", "BGC0001931", 1, "Polyketide", 32.0, 124.0, 92.91666666666667, 2.9e-28], ["CBA11581.1", "thioesterase_type_II", "BGC0001046", 1, "NRP + Polyketide:Modular type I + Saccharide:Hybrid/tailoring", 31.0, 123.0, 94.58333333333333, 3.8e-28], ["ADI59536.1", "CorM", "BGC0001091", 1, "NRP + Polyketide", 32.0, 123.0, 95.83333333333334, 3.8e-28], ["AEU17900.1", "putative_thioesterase", "BGC0001072", 1, "Saccharide + Polyketide:Modular type I + Polyketide:Type II + Other:Aminocoumarin", 31.0, 123.0, 93.33333333333333, 5e-28], ["WP_053142893.1", "thioesterase", "BGC0002033", 1, "Polyketide", 32.0, 123.0, 95.0, 6.5e-28], ["ADM46371.1", "thioesterase", "BGC0000106", 1, "Polyketide", 31.0, 122.0, 96.25, 8.5e-28], ["ctg1_orf515", "", "BGC0001199", 1, "Polyketide", 31.0, 122.0, 94.58333333333333, 8.5e-28], ["CAQ34930.1", "type_II_thioesterase", "BGC0000986", 1, "NRP + Polyketide", 30.0, 121.0, 95.41666666666667, 1.4e-27], ["WP_018540598.1", "thioesterase", "BGC0001332", 1, "NRP + Polyketide", 31.0, 121.0, 96.66666666666667, 1.4e-27], ["BAG85019.1", "putative_type_II_thioesterase", "BGC0000086", 1, "Polyketide", 30.0, 121.0, 95.0, 1.9e-27], ["CAQ64680.1", "thioesterase", "BGC0000087", 1, "Polyketide", 30.0, 121.0, 95.0, 1.9e-27], ["CAD91231.1", "putative_type_II_thioesterase", "BGC0000289", 1, "NRP:Glycopeptide + Saccharide:Hybrid/tailoring", 35.0, 121.0, 89.16666666666667, 1.9e-27], ["ATU31815.1", "thioesterase", "BGC0001814", 1, "NRP", 34.0, 121.0, 89.58333333333334, 2.5e-27], ["QBF51790.1", "thioesterase", "BGC0001856", 1, "Polyketide:Modular type I", 31.0, 121.0, 97.08333333333333, 2.5e-27], ["AVX51109.1", "nysE", "BGC0001709", 1, "Polyketide", 30.0, 120.0, 96.66666666666667, 3.2e-27], ["WP_019634549.1", "alpha/beta_fold_hydrolase", "BGC0001443", 1, "NRP + Polyketide", 32.0, 120.0, 90.0, 4.2e-27], ["AAZ77688.1", "ChlK", "BGC0000036", 1, "Polyketide:Modular type I + Polyketide:Iterative type I + Saccharide:Oligosaccharide", 31.0, 119.0, 96.25, 5.5e-27], ["ANZ15850.1", "Oleoyl-(acyl-carrier-protein)_hydrolase", "BGC0001569", 1, "NRP", 34.0, 119.0, 89.58333333333334, 7.2e-27], ["ABB52527.1", "type_II_thioesterase", "BGC0000047", 1, "Polyketide", 30.0, 118.0, 93.75, 1.2e-26], ["ALG65316.1", "Cal20", "BGC0001297", 1, "NRP", 30.0, 118.0, 92.5, 1.2e-26], ["CAA16185.1", "thioesterase", "BGC0001063", 1, "NRP + Polyketide", 33.0, 118.0, 90.0, 2.1e-26], ["AHF22856.1", "MarJ", "BGC0000091", 1, "Polyketide", 31.0, 117.0, 96.66666666666667, 2.7e-26], ["AHB82050.1", "Thioesterase_II", "BGC0001019", 1, "NRP + Polyketide:Modular type I", 28.0, 117.0, 97.08333333333333, 2.7e-26], ["ANC94977.1", "AlmM", "BGC0001396", 1, "Polyketide", 30.0, 117.0, 93.75, 2.7e-26], ["BAB69188.1", "thioesterase", "BGC0000117", 1, "Polyketide", 31.0, 117.0, 95.41666666666667, 3.6e-26], ["CAI94722.1", "hypothetical_protein", "BGC0000141", 1, "Polyketide", 30.0, 117.0, 94.58333333333333, 3.6e-26], ["CAM00070.1", "thioesterase,_erythromycin_biosynthesis", "BGC0000055", 1, "Polyketide:Modular type I + Saccharide:Hybrid/tailoring", 30.0, 116.0, 95.41666666666667, 4.7e-26], ["AGI99484.1", "thioesterase", "BGC0001004", 1, "Polyketide:Modular type I", 33.0, 116.0, 95.0, 4.7e-26], ["AAO65810.1", "thioesterase", "BGC0000100", 1, "Polyketide", 32.0, 116.0, 96.66666666666667, 6.1e-26], ["ANZ52473.1", "MonAX", "BGC0001670", 1, "Polyketide", 32.0, 116.0, 96.66666666666667, 6.1e-26], ["BAW27673.1", "NRPS_(Te)", "BGC0001764", 1, "NRP", 28.0, 116.0, 97.08333333333333, 7.9e-26], ["CAQ71825.1", "Linear_gramicidin_dehydrogenase,_type_II_thioesterase", "BGC0001189", 1, "NRP", 31.0, 115.0, 96.25, 1e-25], ["BAI63286.1", "putative_thioesterase", "BGC0000434", 1, "NRP", 30.0, 115.0, 92.91666666666667, 1.4e-25], ["BAQ21958.1", "putative_type_II_thioesterase", "BGC0001204", 1, "Polyketide", 29.0, 115.0, 95.0, 1.4e-25], ["AAQ84143.1", "Plm8", "BGC0000123", 1, "Polyketide", 29.0, 114.0, 93.75, 1.8e-25], ["AAY93358.1", "thioesterase", "BGC0000413", 1, "NRP", 31.0, 114.0, 97.5, 1.8e-25], ["ATG32079.1", "thioesterase_domain", "BGC0001750", 1, "NRP + Polyketide", 29.0, 114.0, 96.66666666666667, 1.8e-25], ["BAO66517.1", "type_II_thioesterase", "BGC0000042", 1, "Polyketide", 31.0, 114.0, 88.33333333333333, 2.3e-25], ["CAC17504.1", "putative_thioesterase", "BGC0000324", 1, "NRP", 31.0, 114.0, 96.25, 2.3e-25], ["CAE02634.1", "surfactin_synthetase_D", "BGC0000433", 1, "NRP:Lipopeptide", 29.0, 114.0, 96.25, 2.3e-25], ["AGC09497.1", "LobB2", "BGC0001183", 1, "Polyketide", 32.0, 114.0, 94.58333333333333, 2.3e-25], ["AWC08648.1", "putative_type_II_TE", "BGC0001932", 1, "Polyketide", 28.0, 114.0, 96.66666666666667, 2.3e-25], ["CAJ34373.1", "thioesterase", "BGC0000445", 1, "NRP:Cyclic depsipeptide", 28.0, 114.0, 92.91666666666667, 3e-25], ["BBA84061.1", "type_II_thioesterase", "BGC0001916", 1, "Polyketide", 29.0, 114.0, 95.0, 3e-25], ["ctg1_orf18", "", "BGC0001457", 1, "NRP", 30.0, 113.0, 96.66666666666667, 3.9e-25], ["AFV52205.1", "thioesterase", "BGC0000081", 1, "Polyketide:Iterative type I + Polyketide:Enediyne type I", 30.0, 113.0, 95.83333333333334, 5.1e-25], ["ABC35463.1", "thioesterase_II_of_alpha/beta_hydrolase_superfamily", "BGC0000961", 1, "NRP + Polyketide", 30.0, 113.0, 91.66666666666666, 5.1e-25], ["ADX66462.1", "ScnI", "BGC0000108", 1, "Polyketide", 28.0, 113.0, 95.41666666666667, 6.7e-25], ["AET98912.1", "putative_thioesterase", "BGC0000415", 1, "NRP", 27.0, 113.0, 94.16666666666667, 6.7e-25], ["AAS79448.1", "putative_thioesterase_TEII_family", "BGC0000035", 1, "Polyketide", 31.0, 112.0, 93.75, 8.8e-25], ["ADU85986.1", "putative_thioesterase", "BGC0000165", 1, "Polyketide:Modular type I", 27.0, 111.0, 96.66666666666667, 1.5e-24], ["CCA53798.1", "thioesterase", "BGC0001801", 1, "NRP", 30.0, 111.0, 95.83333333333334, 1.5e-24], ["BAH04169.1", "putative_thioesterase", "BGC0000450", 1, "NRP", 27.0, 111.0, 94.16666666666667, 2.6e-24], ["ABC36203.1", "thiotemplate_mechanism_natural_product_synthetase", "BGC0001102", 1, "NRP:Beta-lactam + Polyketide:Modular type I", 30.0, 111.0, 104.58333333333334, 2.6e-24], ["CAC20922.1", "PimI_protein", "BGC0000125", 1, "Polyketide", 28.0, 110.0, 95.41666666666667, 3.3e-24], ["AQT01392.1", "SgnI", "BGC0001690", 1, "Polyketide", 28.0, 110.0, 95.41666666666667, 3.3e-24], ["AAF86400.1", "FkbQ", "BGC0000994", 1, "NRP + Polyketide", 30.0, 109.0, 92.91666666666667, 5.7e-24], ["CCB53268.1", "Thioesterase_family_protein", "BGC0001393", 1, "NRP", 30.0, 109.0, 93.75, 5.7e-24], ["ABY83171.1", "Azi33", "BGC0000960", 1, "NRP + Polyketide", 30.0, 109.0, 93.75, 9.7e-24], ["WP_030890478.1", "oleoyl-ACP_hydrolase", "BGC0001348", 1, "Polyketide:Modular type I", 31.0, 109.0, 95.83333333333334, 9.7e-24], ["AAF71777.1", "nysE", "BGC0000115", 1, "Polyketide:Modular type I + Saccharide:Hybrid/tailoring", 29.0, 108.0, 96.25, 1.3e-23], ["BAE98152.1", "putative_thioesterase", "BGC0000339", 1, "NRP", 27.0, 108.0, 92.91666666666667, 1.3e-23], ["ADJ63839.1", "thioesterase_involved_in_non-ribosomal_peptide_biosynthesis_protein", "BGC0000424", 1, "NRP:NRP siderophore", 28.0, 108.0, 96.25, 1.7e-23], ["AFB35636.1", "Thioesterase", "BGC0000935", 1, "Polyketide + Other:Aminocoumarin", 31.0, 108.0, 96.66666666666667, 2.2e-23], ["CAC37888.1", "ScoT;_Type_II_thioesterase", "BGC0000038", 1, "Polyketide:Modular type I", 28.0, 107.0, 94.58333333333333, 2.8e-23], ["ABD65958.1", "nonribosomal_peptide_synthetase", "BGC0000341", 1, "NRP", 29.0, 106.0, 91.66666666666666, 4.8e-23], ["AAU93793.1", "thioesterase_type_II", "BGC0000054", 1, "Polyketide", 29.0, 106.0, 93.75, 6.3e-23], ["BBC20653.1", "thioesterase", "BGC0001917", 1, "Polyketide", 29.0, 106.0, 97.08333333333333, 8.2e-23], ["CBL93712.1", "Thioesterase", "BGC0000360", 1, "NRP", 28.0, 104.0, 90.0, 1.8e-22], ["WP_106967774.1", "thioesterase", "BGC0001519", 1, "NRP + Polyketide", 30.0, 104.0, 93.33333333333333, 2.4e-22], ["AGZ15461.1", "putative_thioesterase", "BGC0001036", 1, "NRP + Polyketide", 28.0, 104.0, 92.91666666666667, 3.1e-22], ["AAO65795.1", "PKS_thioesterase", "BGC0000100", 1, "Polyketide", 31.0, 103.0, 95.41666666666667, 4.1e-22], ["ANZ52458.1", "MonAIX", "BGC0001670", 1, "Polyketide", 31.0, 103.0, 95.41666666666667, 4.1e-22], ["CAC11138.1", "NikP2_protein", "BGC0000876", 1, "Other", 27.0, 102.0, 97.08333333333333, 7e-22], ["AXG22403.1", "thioesterase", "BGC0002024", 1, "Polyketide", 29.0, 102.0, 95.83333333333334, 7e-22], ["CAJ14052.1", "thioesterase", "BGC0000406", 1, "NRP", 28.0, 99.0, 96.66666666666667, 5.9e-21], ["ABX37388.1", "Thioesterase", "BGC0000984", 1, "NRP + Polyketide", 28.0, 98.0, 94.58333333333333, 1.7e-20], ["ABX71117.1", "Lct34", "BGC0000238", 1, "Polyketide", 26.0, 97.0, 97.91666666666666, 2.9e-20], ["AEC13083.1", "thioesterase", "BGC0000060", 1, "Polyketide", 28.0, 96.0, 94.58333333333333, 5e-20], ["ARE67865.1", "AbsN", "BGC0001492", 1, "Polyketide", 27.0, 96.0, 97.5, 8.5e-20], ["CBZ42142.1", "putative_thioesterase", "BGC0001117", 1, "NRP", 26.0, 95.0, 95.83333333333334, 1.1e-19], ["AEA30276.1", "putative_type_II_thioesterase", "BGC0000429", 1, "Polyketide + NRP:Cyclic depsipeptide", 27.0, 94.0, 94.58333333333333, 1.9e-19], ["BAD55608.1", "thioesterase", "BGC0001027", 1, "NRP + Polyketide", 26.0, 94.0, 93.75, 1.9e-19], ["ACG60736.1", "putative_thioesterase", "BGC0001058", 1, "NRP:Glycopeptide + Polyketide:Modular type I + Saccharide:Hybrid/tailoring", 25.0, 94.0, 96.66666666666667, 1.9e-19], ["AID65225.1", "nonribosomal_peptide_synthetase", "BGC0000335", 1, "NRP", 31.0, 93.0, 95.83333333333334, 4.2e-19], ["CAL58678.1", "type_II_thioesterase", "BGC0000149", 1, "Polyketide:Modular type I", 27.0, 93.0, 90.0, 5.5e-19], ["ABX71151.1", "Lcz34", "BGC0000237", 1, "Polyketide", 26.0, 92.0, 97.91666666666666, 7.2e-19], ["AFL48524.1", "Thioesterase", "BGC0000084", 1, "Polyketide", 28.0, 90.0, 96.66666666666667, 3.6e-18], ["CAA73129.1", "Irp4_protein", "BGC0000467", 1, "NRP", 27.0, 89.0, 87.08333333333333, 6.1e-18], ["CAJ87593.1", "putative_thioesterase", "BGC0001055", 1, "NRP + Polyketide", 27.0, 89.0, 87.08333333333333, 8e-18], ["ATY46606.1", "type_II_thioesterase", "BGC0001666", 1, "Polyketide", 29.0, 89.0, 67.5, 8e-18], ["CCE88378.1", "polyketide_synthase", "BGC0001034", 1, "NRP + Polyketide:Modular type I", 25.0, 87.0, 99.16666666666667, 2.3e-17], ["AIT38307.1", "hypothetical_protein", "BGC0000382", 1, "NRP", 26.0, 86.0, 95.83333333333334, 6.7e-17], ["ABR67751.1", "CmnH", "BGC0000316", 1, "NRP", 26.0, 84.0, 95.0, 2.6e-16], ["RLV71194.1", "Discrete_type_II_thioesterase", "BGC0001846", 1, "NRP + Saccharide:Hybrid/tailoring", 34.0, 77.0, 66.66666666666666, 4.1e-14], ["ADA82585.1", "hybrid_trans-AT_polyketide_synthase_-_nonribosomal_peptide_synthetase", "BGC0001110", 1, "NRP + Polyketide:Trans-AT type I", 35.0, 75.0, 44.166666666666664, 1.2e-13], ["WP_051700103.1", "thioesterase", "BGC0001368", 1, "NRP", 25.0, 75.0, 86.66666666666667, 1.6e-13], ["CAK50771.1", "putative_thioesterase", "BGC0000247", 1, "Polyketide:Type II + Saccharide:Oligosaccharide", 23.0, 73.0, 92.91666666666667, 4.5e-13], ["ALG65331.1", "Cal5", "BGC0001297", 1, "NRP", 26.0, 71.0, 90.83333333333333, 2.9e-12], ["CBL93724.1", "GetN", "BGC0000360", 1, "NRP", 33.0, 62.0, 45.83333333333333, 8e-10], ["ABK32263.1", "AmbH", "BGC0000014", 1, "Polyketide", 22.0, 55.0, 101.25, 1.3e-07]], "ctg1_2575": [["BAH43871.1", "truncated_linear_pentadecapeptide_gramicidin_synthetase_LgrC", "BGC0000367", 1, "NRP", 43.0, 1028.0, 100.64051240992795, 1.1e-299], ["BAH43870.1", "putative_linear_pentadecapeptide_gramicidin_synthetase_LgrB", "BGC0000367", 1, "NRP", 43.0, 1024.0, 100.64051240992795, 1.6e-298], ["AHJ31215.1", "Long-chain-fatty-acid--CoA_ligase", "BGC0000430", 1, "NRP + Polyketide:Modular type I", 42.0, 1014.0, 103.3626901521217, 1.6e-295], ["AAO23334.1", "NcpB", "BGC0000397", 1, "NRP", 41.0, 1008.0, 105.28422738190552, 1.2e-293], ["ABM21572.1", "crpD", "BGC0000975", 1, "NRP + Polyketide", 41.0, 1003.0, 106.24499599679744, 3.7e-292], ["ATP76246.1", "SpuB", "BGC0001748", 1, "NRP + Polyketide", 41.0, 998.0, 101.0408326661329, 7e-291], ["AAO62587.1", "peptide_sythetase", "BGC0001016", 1, "NRP + Polyketide", 42.0, 978.0, 100.32025620496397, 7.5e-285], ["AQH32485.1", "peptide_synthetase", "BGC0001667", 1, "NRP + Polyketide", 41.0, 974.0, 100.40032025620495, 1.8e-283], ["CAD29798.1", "peptide_synthetase", "BGC0001015", 1, "NRP + Polyketide", 41.0, 960.0, 101.1208967173739, 3.6e-279], ["AAF00961.1", "mcyB", "BGC0001017", 1, "NRP + Polyketide:Modular type I", 40.0, 931.0, 100.80064051240993, 1.4e-270], ["CAM59606.1", "non-ribosomal_peptide_synthetase", "BGC0000297", 1, "NRP:Glycopeptide + Polyketide:Other + Saccharide:Hybrid/tailoring", 39.0, 920.0, 102.24179343474779, 2.4e-267], ["AWI62626.1", "nonribosomal_peptide_synthetase", "BGC0001943", 1, "NRP", 41.0, 897.0, 100.24019215372297, 2.9e-260], ["ATO51563.1", "non-ribosomal_peptide_synthetase", "BGC0001796", 1, "NRP", 39.0, 891.0, 100.96076861489192, 1.2e-258], ["AEU11006.1", "NpnB", "BGC0001029", 1, "NRP + Polyketide", 43.0, 886.0, 84.54763811048839, 6.6e-257], ["ATY37608.1", "BreC", "BGC0001536", 1, "NRP", 39.0, 883.0, 101.44115292233786, 4.3e-256], ["AHF21228.1", "TriD", "BGC0000449", 1, "NRP", 38.0, 881.0, 104.96397117694156, 1.2e-255], ["AIW82285.1", "PuwH", "BGC0001125", 1, "NRP + Polyketide", 43.0, 877.0, 85.74859887910328, 2.3e-254], ["AXN93591.1", "PuwH", "BGC0001951", 1, "NRP", 43.0, 875.0, 85.74859887910328, 1.2e-253], ["QDA77059.1", "polyketide_synthase/nonribosomal_peptide_synthetase", "BGC0002026", 1, "NRP", 40.0, 871.0, 100.80064051240993, 1.3e-252], ["AGM16412.1", "paenibacterin_synthetase_A", "BGC0000400", 1, "NRP", 38.0, 866.0, 101.1208967173739, 5.4e-251], ["AXN93582.1", "PuwH", "BGC0001950", 1, "NRP", 43.0, 864.0, 84.94795836669336, 1.6e-250], ["AEW31021.1", "plipastatin_synthetase", "BGC0000407", 1, "NRP", 39.0, 861.0, 100.80064051240993, 1.7e-249], ["AAC06348.1", "bacitracin_synthetase_3", "BGC0000310", 1, "NRP", 38.0, 858.0, 99.919935948759, 1.5e-248], ["AGM16413.1", "paenibacterin_synthetase_B", "BGC0000400", 1, "NRP", 39.0, 851.0, 100.32025620496397, 1.4e-246], ["BAH22763.1", "nonribosomal_peptide_synthetase", "BGC0001018", 1, "NRP + Polyketide", 41.0, 847.0, 87.99039231385109, 3.4e-245], ["AAZ03551.1", "McnB", "BGC0000332", 1, "NRP", 41.0, 845.0, 87.99039231385109, 1.3e-244], ["ABV79986.1", "ApnB", "BGC0000301", 1, "NRP", 43.0, 844.0, 84.62770216172937, 1.7e-244], ["AXN93581.1", "PuwF-G", "BGC0001950", 1, "NRP", 38.0, 838.0, 101.44115292233786, 1.2e-242], ["AXN93590.1", "PuwF-G", "BGC0001951", 1, "NRP", 38.0, 838.0, 101.44115292233786, 1.2e-242], ["AEU11003.1", "NpnC", "BGC0001029", 1, "NRP + Polyketide", 41.0, 837.0, 86.30904723779024, 2.7e-242], ["AFJ14794.1", "PlpE", "BGC0000403", 1, "NRP", 37.0, 829.0, 100.72057646116895, 7.3e-240], ["AXN93616.1", "PuwH", "BGC0001953", 1, "NRP", 40.0, 826.0, 88.63090472377903, 6.2e-239], ["RAT94090.1", "NRPS", "BGC0001469", 1, "NRP", 37.0, 824.0, 99.67974379503602, 2.4e-238], ["AXN93603.1", "PuwH", "BGC0001952", 1, "NRP", 40.0, 822.0, 88.55084067253803, 9e-238], ["AHD05678.1", "nonribosomal_peptide_ligase_subunit", "BGC0000402", 1, "NRP", 36.0, 820.0, 101.76140912730185, 3.4e-237], ["AIW82284.1", "PuwG", "BGC0001125", 1, "NRP + Polyketide", 38.0, 815.0, 103.60288230584467, 1.4e-235], ["CUX79061.1", "Octapeptin_synthase_subunit_B", "BGC0001715", 1, "NRP", 36.0, 813.0, 100.64051240992795, 5.4e-235], ["AXN93614.1", "PuwF", "BGC0001953", 1, "NRP", 38.0, 812.0, 101.36108887109687, 7.1e-235], ["CUX79060.1", "Octapeptin_synthase_subunit_A", "BGC0001715", 1, "NRP", 36.0, 810.0, 101.36108887109687, 2.7e-234], ["WP_043882190.1", "non-ribosomal_peptide_synthetase", "BGC0001993", 1, "NRP", 36.0, 809.0, 102.80224179343476, 6e-234], ["APZ78729.1", "nonribosomal_peptide_synthetase", "BGC0001421", 1, "NRP:Cyclic depsipeptide + Polyketide:Iterative type I", 38.0, 809.0, 101.36108887109687, 7.8e-234], ["ACZ55943.1", "non-ribosomal_peptide_synthetase", "BGC0000302", 1, "NRP", 41.0, 807.0, 85.34827862289832, 2.3e-233], ["AEZ51516.1", "pmxA", "BGC0001153", 1, "NRP:Lipopeptide", 35.0, 797.0, 100.88070456365092, 4e-230], ["APZ78680.1", "nonribosomal_peptide_synthetase", "BGC0001417", 1, "NRP:Cyclic depsipeptide + Polyketide:Iterative type I", 37.0, 796.0, 99.75980784627703, 5.3e-230], ["AEP18656.1", "WAPS1", "BGC0000461", 1, "NRP", 38.0, 795.0, 101.44115292233786, 9e-230], ["APZ78756.1", "nonribosomal_peptide_synthetase", "BGC0001423", 1, "NRP:Cyclic depsipeptide + Polyketide:Iterative type I", 38.0, 795.0, 101.1208967173739, 9e-230], ["AAF08796.1", "MycB", "BGC0001103", 1, "NRP + Polyketide", 35.0, 795.0, 101.60128102481984, 1.2e-229], ["AGZ03651.1", "sevB", "BGC0000426", 1, "NRP", 37.0, 795.0, 101.60128102481984, 1.5e-229], ["BAB69700.1", "iturin_A_synthetase_C", "BGC0001098", 1, "NRP + Polyketide", 39.0, 794.0, 86.70936749399519, 2e-229], ["APZ78795.1", "nonribosomal_peptide_synthetase", "BGC0001427", 1, "NRP:Cyclic depsipeptide + Polyketide:Iterative type I", 37.0, 793.0, 101.28102481985589, 4.5e-229], ["ACM68690.1", "AerG1", "BGC0000298", 1, "NRP", 39.0, 793.0, 85.82866293034428, 5.8e-229], ["APZ78856.1", "nonribosomal_peptide_synthetase", "BGC0001432", 1, "NRP:Cyclic depsipeptide + Polyketide:Iterative type I", 37.0, 792.0, 100.96076861489192, 7.6e-229], ["AXN93602.1", "PuwF-G", "BGC0001952", 1, "NRP", 37.0, 792.0, 101.0408326661329, 9.9e-229], ["BAH43765.1", "tyrocidine_synthetase_II", "BGC0000452", 1, "NRP", 37.0, 792.0, 100.24019215372297, 1.3e-228], ["APZ78769.1", "nonribosomal_peptide_synthetase", "BGC0001425", 1, "NRP:Cyclic depsipeptide + Polyketide:Iterative type I", 37.0, 787.0, 101.28102481985589, 2.4e-227], ["BAB69699.1", "iturin_A_synthetase_B", "BGC0001098", 1, "NRP + Polyketide", 35.0, 787.0, 100.88070456365092, 3.2e-227], ["ABS74208.1", "fengycin_synthetase_B", "BGC0001095", 1, "NRP", 35.0, 787.0, 100.80064051240993, 4.2e-227], ["APZ78782.1", "nonribosomal_peptide_synthetase", "BGC0001426", 1, "NRP:Cyclic depsipeptide + Polyketide:Iterative type I", 37.0, 785.0, 101.28102481985589, 1.2e-226], ["ABS74207.1", "fengycin_synthetase_C", "BGC0001095", 1, "NRP", 36.0, 785.0, 101.1208967173739, 1.6e-226], ["AXN93615.1", "PuwG", "BGC0001953", 1, "NRP", 37.0, 782.0, 101.0408326661329, 1.3e-225], ["AIW82283.1", "PuwF", "BGC0001125", 1, "NRP + Polyketide", 37.0, 781.0, 99.51961569255404, 2.3e-225], ["ABF87031.1", "non-ribosomal_peptide_synthetase/polyketide_synthase", "BGC0000393", 1, "NRP + Polyketide:Modular type I", 37.0, 780.0, 101.28102481985589, 5.1e-225], ["ACA97576.1", "PmxA", "BGC0000408", 1, "NRP", 35.0, 778.0, 102.32185748598879, 1.5e-224], ["AEP18655.1", "WAPS2", "BGC0000461", 1, "NRP", 37.0, 775.0, 101.0408326661329, 1.3e-223], ["APZ78809.1", "nonribosomal_peptide_synthetase", "BGC0001428", 1, "NRP:Cyclic depsipeptide + Polyketide:Iterative type I", 36.0, 775.0, 101.0408326661329, 1.3e-223], ["ATY37591.1", "BogD", "BGC0001532", 1, "NRP", 35.0, 774.0, 100.16012810248198, 3.7e-223], ["APZ78692.1", "nonribosomal_peptide_synthetase", "BGC0001418", 1, "NRP:Cyclic depsipeptide + Polyketide:Iterative type I", 36.0, 772.0, 101.52121697357886, 8.1e-223], ["APZ78716.1", "nonribosomal_peptide_synthetase", "BGC0001420", 1, "NRP:Cyclic depsipeptide + Polyketide:Iterative type I", 36.0, 772.0, 101.52121697357886, 8.1e-223], ["APZ78846.1", "nonribosomal_peptide_synthetase", "BGC0001431", 1, "NRP:Cyclic depsipeptide + Polyketide:Iterative type I", 36.0, 772.0, 101.20096076861489, 8.1e-223], ["CAD17792.1", "probable_non_ribosomal_peptide_synthetase_protein", "BGC0001754", 1, "NRP + Polyketide", 38.0, 771.0, 99.67974379503602, 1.8e-222], ["APZ78704.1", "nonribosomal_peptide_synthetase", "BGC0001419", 1, "NRP:Cyclic depsipeptide + Polyketide:Iterative type I", 36.0, 771.0, 101.28102481985589, 1.8e-222], ["APZ78834.1", "nonribosomal_peptide_synthetase", "BGC0001430", 1, "NRP:Cyclic depsipeptide + Polyketide:Iterative type I", 37.0, 771.0, 98.9591673338671, 2.4e-222], ["ABI26077.1", "OciA", "BGC0000331", 1, "NRP", 36.0, 770.0, 99.43955164131305, 3.1e-222], ["APZ78744.1", "nonribosomal_peptide_synthetase", "BGC0001422", 1, "NRP:Cyclic depsipeptide + Polyketide:Iterative type I", 36.0, 770.0, 100.88070456365092, 3.1e-222], ["AQM37584.1", "nonribosomal_peptide_synthetase", "BGC0001424", 1, "NRP:Cyclic depsipeptide + Polyketide:Iterative type I", 36.0, 770.0, 101.20096076861489, 4e-222], ["AHI59109.1", "locillomycin_synthase_B", "BGC0001005", 1, "NRP + Polyketide", 35.0, 769.0, 100.64051240992795, 9e-222], ["QBG38782.1", "Atr21", "BGC0001975", 1, "NRP", 37.0, 769.0, 101.84147317854284, 9e-222], ["CAG29032.1", "nonribosomal_peptide_synthetase_(modules_3_to_6)", "BGC0001023", 1, "NRP + Polyketide:Modular type I", 36.0, 769.0, 101.60128102481984, 1.2e-221], ["APZ78822.1", "nonribosomal_peptide_synthetase", "BGC0001429", 1, "NRP:Cyclic depsipeptide + Polyketide:Iterative type I", 36.0, 769.0, 101.60128102481984, 1.2e-221], ["CZT62784.1", "Non-ribosomal_peptide_synthase,_involved_in_Hassallidin_biosynthesis", "BGC0001614", 1, "NRP", 35.0, 767.0, 99.35948759007206, 4.5e-221], ["AEW31020.1", "plipastatin_synthetase", "BGC0000407", 1, "NRP", 36.0, 766.0, 100.56044835868695, 5.8e-221], ["AAF17281.1", "nosD", "BGC0001028", 1, "Polyketide + NRP:Cyclic depsipeptide", 36.0, 766.0, 100.96076861489192, 5.8e-221], ["AAF15891.2", "nosA", "BGC0001028", 1, "Polyketide + NRP:Cyclic depsipeptide", 36.0, 765.0, 104.88390712570057, 9.9e-221], ["AHZ20774.1", "non-ribosomal_peptide_synthase", "BGC0000369", 1, "NRP + Saccharide:Hybrid/tailoring", 35.0, 765.0, 101.68134507606086, 1.7e-220], ["BAV56270.1", "", "BGC0001657", 1, "NRP", 37.0, 765.0, 101.0408326661329, 1.7e-220], ["AAU34203.1", "mannopeptimycin_peptide_synthetase_MppB", "BGC0000388", 1, "NRP", 36.0, 764.0, 102.16172938350681, 2.2e-220], ["AAF17280.1", "nosC", "BGC0001028", 1, "Polyketide + NRP:Cyclic depsipeptide", 35.0, 763.0, 102.72217774219376, 4.9e-220], ["ABQ96384.2", "fusaricidin_synthetase", "BGC0001152", 1, "Polyketide + NRP:Lipopeptide", 35.0, 762.0, 101.60128102481984, 8.4e-220], ["CZT62785.1", "Non-ribosomal_peptide_synthase,_involved_in_Hassallidin_biosynthesis", "BGC0001614", 1, "NRP", 36.0, 762.0, 98.55884707766212, 1.4e-219], ["BAH43766.1", "tyrocidine_synthetase_III", "BGC0000452", 1, "NRP", 34.0, 760.0, 100.48038430744595, 3.2e-219], ["ATY37592.1", "BogE", "BGC0001532", 1, "NRP", 34.0, 760.0, 99.67974379503602, 4.2e-219], ["ABI26078.1", "OciB", "BGC0000331", 1, "NRP", 35.0, 760.0, 101.68134507606086, 5.5e-219], ["BAV56271.1", "", "BGC0001657", 1, "NRP", 36.0, 760.0, 100.24019215372297, 5.5e-219], ["ATY37590.1", "BogC", "BGC0001532", 1, "NRP", 34.0, 758.0, 100.48038430744595, 1.2e-218], ["AWI62627.1", "nonribosomal_peptide_synthetase", "BGC0001943", 1, "NRP", 36.0, 757.0, 103.76301040832665, 2.7e-218], ["BAH22764.1", "nonribosomal_peptide_synthetase", "BGC0001018", 1, "NRP + Polyketide", 36.0, 757.0, 100.96076861489192, 4.6e-218], ["AHB82071.1", "non_ribosomal_peptide_synthetase", "BGC0001231", 1, "NRP + Polyketide:Modular type I", 40.0, 756.0, 84.94795836669336, 6e-218], ["BAW32324.1", "nonribosomal_peptide_synthetase", "BGC0001630", 1, "NRP + Polyketide", 36.0, 754.0, 100.32025620496397, 3e-217], ["WP_050383084.1", "non-ribosomal_peptide_synthetase", "BGC0001451", 1, "NRP", 36.0, 752.0, 100.32025620496397, 1.5e-216], ["CAE02631.1", "surfactin_synthetase_B_", "BGC0000433", 1, "NRP:Lipopeptide", 34.0, 750.0, 100.16012810248198, 4.3e-216], ["AAZ03552.1", "McnC", "BGC0000332", 1, "NRP", 36.0, 748.0, 100.72057646116895, 1.6e-215], ["AEW31022.1", "plipastatin_synthetase", "BGC0000407", 1, "NRP", 36.0, 748.0, 100.48038430744595, 1.6e-215], ["AJF34464.1", "Txo2", "BGC0001207", 1, "NRP", 37.0, 748.0, 102.16172938350681, 2.1e-215], ["AHB82058.1", "non_ribosomal_peptide_synthetase", "BGC0001019", 1, "NRP + Polyketide:Modular type I", 39.0, 743.0, 85.10808646917533, 5.3e-214], ["AJF34463.1", "Txo1", "BGC0001207", 1, "NRP", 37.0, 743.0, 100.24019215372297, 6.9e-214], ["AAU39360.1", "lichenysin_synthase_LchAB", "BGC0000381", 1, "NRP", 33.0, 741.0, 99.83987189751802, 2e-213], ["ABS74206.1", "fengycin_synthetase_D", "BGC0001095", 1, "NRP", 35.0, 740.0, 100.72057646116895, 4.5e-213], ["QBG38783.1", "Atr22", "BGC0001975", 1, "NRP", 36.0, 739.0, 100.56044835868695, 1e-212], ["WP_015507663.1", "non-ribosomal_peptide_synthase", "BGC0001792", 1, "NRP", 35.0, 736.0, 100.72057646116895, 6.5e-212], ["AEA30274.1", "peptide_synthetase", "BGC0000429", 1, "Polyketide + NRP:Cyclic depsipeptide", 35.0, 735.0, 100.48038430744595, 1.9e-211], ["AHZ20773.1", "non-ribosomal_peptide_synthase", "BGC0000369", 1, "NRP + Saccharide:Hybrid/tailoring", 35.0, 734.0, 100.080064051241, 3.2e-211], ["ADJ63842.1", "Serobactin_synthetase", "BGC0000424", 1, "NRP:NRP siderophore", 37.0, 732.0, 102.88230584467574, 1.2e-210], ["ADG27359.1", "peptide_synthetase", "BGC0000296", 1, "NRP", 36.0, 729.0, 100.48038430744595, 1e-209], ["WP_047197779.1", "non-ribosomal_peptide_synthetase", "BGC0002003", 1, "NRP", 36.0, 727.0, 101.28102481985589, 3e-209], ["AHD05618.1", "putative_non-ribosomal_peptide_ligase_domain_protein", "BGC0001033", 1, "NRP + Polyketide", 37.0, 723.0, 86.38911128903123, 5.7e-208], ["AAO23333.1", "NcpA", "BGC0000397", 1, "NRP", 35.0, 722.0, 103.04243394715773, 1.6e-207], ["ABS74180.1", "bacillomycin_D_synthetase_B", "BGC0001090", 1, "Polyketide + NRP:Lipopeptide", 33.0, 722.0, 100.88070456365092, 1.6e-207], ["CAQ71829.1", "non_ribosomal_peptide_synthase,_antibiotic_synthesis;_contains_4_condensation_domains,_3_AMP-acid_ligases_II_domains,_3_PP-binding,_Phosphopantetheine_attachment_site_and_a_putative_thioesterase_domain", "BGC0001189", 1, "NRP", 36.0, 720.0, 102.08166533226581, 4.8e-207], ["ALV86867.1", "Tlo21", "BGC0001406", 1, "NRP", 36.0, 719.0, 101.1208967173739, 8.2e-207], ["AGE11899.1", "nonribosomal_peptide_synthetase", "BGC0000366", 1, "NRP", 36.0, 718.0, 101.0408326661329, 1.4e-206], ["WP_015507662.1", "non-ribosomal_peptide_synthetase", "BGC0001792", 1, "NRP", 36.0, 718.0, 101.76140912730185, 1.8e-206], ["WP_050383082.1", "non-ribosomal_peptide_synthetase", "BGC0001451", 1, "NRP", 35.0, 716.0, 99.75980784627703, 6.9e-206], ["KFL51886.1", "amino_acid_adenylation_protein", "BGC0001711", 1, "NRP + Polyketide", 34.0, 713.0, 101.84147317854284, 4.5e-205], ["AAU34202.1", "mannopeptimycin_peptide_synthetase_MppA", "BGC0000388", 1, "NRP", 38.0, 710.0, 83.50680544435548, 5e-204], ["ATY37609.1", "BreD", "BGC0001536", 1, "NRP", 35.0, 710.0, 98.55884707766212, 5e-204], ["AAF08797.1", "MycC", "BGC0001103", 1, "NRP + Polyketide", 36.0, 708.0, 86.54923939151321, 1.4e-203], ["ACZ55944.1", "non-ribosomal_peptide_synthetase", "BGC0000302", 1, "NRP", 36.0, 708.0, 100.24019215372297, 1.9e-203], ["AVI26390.1", "polyketide_synthase_/_nonribosomal_peptide_synthase_hybrid", "BGC0001800", 1, "NRP + Polyketide", 35.0, 707.0, 102.48198558847076, 3.2e-203], ["QBC75023.1", "non-ribosomal_peptide_synthetase", "BGC0001968", 1, "NRP", 36.0, 707.0, 101.68134507606086, 4.2e-203], ["AEA30273.1", "peptide_synthetase", "BGC0000429", 1, "Polyketide + NRP:Cyclic depsipeptide", 34.0, 706.0, 100.56044835868695, 5.5e-203], ["AEG64697.1", "LpmC", "BGC0000379", 1, "NRP", 35.0, 706.0, 98.39871897518015, 9.3e-203], ["AAY93445.1", "non-ribosomal_peptide_synthetase_PvdL", "BGC0000413", 1, "NRP", 35.0, 703.0, 99.27942353883107, 4.6e-202], ["CAB38517.1", "CDA_peptide_synthetase_II_(CdaPs2)", "BGC0000315", 1, "NRP:Ca+-dependent lipopeptide", 35.0, 702.0, 100.72057646116895, 1.4e-201], ["ALV82388.1", "CDA_peptide_synthetase_III", "BGC0001370", 1, "NRP", 35.0, 701.0, 102.16172938350681, 1.8e-201], ["AAX31559.1", "peptide_synthetase_3", "BGC0000336", 1, "NRP", 36.0, 700.0, 101.20096076861489, 5.1e-201], ["QBC75022.1", "non-ribosomal_peptide_synthetase", "BGC0001968", 1, "NRP", 35.0, 699.0, 100.32025620496397, 8.8e-201], ["ALG65318.1", "Cal18", "BGC0001297", 1, "NRP", 35.0, 699.0, 99.919935948759, 1.1e-200], ["BAX90000.1", "Non-ribosomal_peptide_synthetase", "BGC0001628", 1, "NRP", 35.0, 696.0, 100.40032025620495, 9.7e-200], ["ALV82356.1", "CDA_peptide_synthetase_I", "BGC0001370", 1, "NRP", 35.0, 693.0, 99.919935948759, 6.3e-199], ["CAM56770.1", "", "BGC0000354", 1, "NRP", 36.0, 691.0, 100.24019215372297, 1.8e-198], ["ABP57749.1", "DepE", "BGC0000993", 1, "NRP:Cyclic depsipeptide + Polyketide:Modular type I", 33.0, 691.0, 100.32025620496397, 1.8e-198], ["ARO38317.1", "nonribosomal_peptide_synthetase", "BGC0001560", 1, "NRP + Polyketide", 34.0, 691.0, 101.36108887109687, 1.8e-198], ["ALV82384.1", "CDA_peptide_synthetase_II", "BGC0001370", 1, "NRP", 35.0, 691.0, 100.080064051241, 2.4e-198], ["CAD17793.1", "probable_non_ribosomal_peptide_synthetase_protein", "BGC0001754", 1, "NRP + Polyketide", 36.0, 691.0, 99.19935948759007, 3.1e-198], ["ALK27916.1", "non-ribosomal_peptide_synthase", "BGC0001233", 1, "NRP", 35.0, 690.0, 102.24179343474779, 5.3e-198], ["EFE73312.1", "nonribosomal_peptide_synthetase", "BGC0000431", 1, "NRP:Cyclic depsipeptide", 36.0, 689.0, 101.0408326661329, 9.1e-198], ["AHH53508.1", "non-ribosomal_peptide_synthetase", "BGC0000439", 1, "NRP:Ca+-dependent lipopeptide", 36.0, 689.0, 101.60128102481984, 9.1e-198], ["AEW31019.1", "plipastatin_synthetase", "BGC0000407", 1, "NRP", 36.0, 687.0, 98.47878302642114, 4.5e-197], ["AFP87549.1", "NrpS", "BGC0001135", 1, "NRP", 34.0, 686.0, 101.76140912730185, 7.7e-197], ["AXM43052.1", "non-ribosomal_peptide_synthetase", "BGC0001945", 1, "NRP", 36.0, 686.0, 100.40032025620495, 1e-196], ["CAB38518.1", "CDA_peptide_synthetase_I_(CdaPs1)", "BGC0000315", 1, "NRP:Ca+-dependent lipopeptide", 35.0, 685.0, 100.32025620496397, 1.3e-196], ["AHF21229.1", "TriE", "BGC0000449", 1, "NRP", 35.0, 685.0, 85.5084067253803, 2.2e-196], ["DAB41477.1", "nonribosomal_peptide_synthetase", "BGC0001766", 1, "NRP", 34.0, 684.0, 100.24019215372297, 2.9e-196], ["ALV86868.1", "Tlo22", "BGC0001406", 1, "NRP", 35.0, 683.0, 100.24019215372297, 5e-196], ["AEH41794.1", "HrmP", "BGC0000374", 1, "NRP:Cyclic depsipeptide", 34.0, 682.0, 101.68134507606086, 1.4e-195], ["AJW76710.1", "DsaH", "BGC0001196", 1, "NRP", 37.0, 682.0, 84.4675740592474, 1.4e-195], ["KPN93065.1", "NunD", "BGC0001416", 1, "NRP", 35.0, 682.0, 102.32185748598879, 1.4e-195], ["BAX64247.1", "NRPS", "BGC0001623", 1, "NRP + Polyketide", 34.0, 681.0, 103.92313851080866, 2.5e-195], ["ARU08074.1", "mlcL", "BGC0001448", 1, "NRP:Ca+-dependent lipopeptide", 35.0, 681.0, 100.56044835868695, 3.2e-195], ["WP_067426775.1", "non-ribosomal_peptide_synthetase", "BGC0001567", 1, "NRP", 34.0, 681.0, 102.16172938350681, 3.2e-195], ["AAY37647.1", "Amino_acid_adenylation", "BGC0000437", 1, "NRP", 33.0, 680.0, 102.00160128102482, 5.5e-195], ["WP_011146892.1", "non-ribosomal_peptide_synthetase", "BGC0001641", 1, "NRP", 35.0, 680.0, 101.20096076861489, 7.2e-195], ["WP_013428774.1", "non-ribosomal_peptide_synthetase", "BGC0001844", 1, "NRP:Lipopeptide", 35.0, 678.0, 99.19935948759007, 1.6e-194], ["QDA77045.1", "polyketide_synthase/nonribosomal_peptide_synthetase", "BGC0002025", 1, "NRP", 34.0, 678.0, 99.35948759007206, 1.6e-194], ["ctg1_orf17", "", "BGC0001457", 1, "NRP", 36.0, 678.0, 84.62770216172937, 2.1e-194], ["QBC75021.1", "non-ribosomal_peptide_synthetase", "BGC0001968", 1, "NRP", 35.0, 677.0, 100.56044835868695, 3.6e-194], ["ABV79987.1", "ApnC", "BGC0000301", 1, "NRP", 35.0, 676.0, 101.0408326661329, 6.1e-194], ["AEO14744.1", "NdaB", "BGC0000396", 1, "NRP", 38.0, 676.0, 85.02802241793435, 7.9e-194], ["AAY37655.1", "Amino_acid_adenylation", "BGC0000437", 1, "NRP", 34.0, 676.0, 100.24019215372297, 1e-193], ["ATU31794.1", "NRPS", "BGC0001814", 1, "NRP", 36.0, 675.0, 85.5084067253803, 1.8e-193], ["AAO72425.1", "syringopeptin_synthetase_C", "BGC0000438", 1, "NRP", 34.0, 674.0, 100.24019215372297, 3e-193], ["CAD55498.1", "CDA_peptide_synthetase_III_(CdaPs3)", "BGC0000315", 1, "NRP:Ca+-dependent lipopeptide", 34.0, 673.0, 102.00160128102482, 8.8e-193], ["ANZ15840.1", "non-ribosomal_peptide_synthase/amino_acid_adenylation_enzyme", "BGC0001569", 1, "NRP", 36.0, 673.0, 85.42834267413932, 8.8e-193], ["AGM16414.1", "paenibacterin_synthetase_C", "BGC0000400", 1, "NRP", 34.0, 671.0, 101.1208967173739, 2.6e-192], ["AKC91857.1", "nonribosomal_peptide_synthetase", "BGC0001414", 1, "NRP", 37.0, 670.0, 85.74859887910328, 7.4e-192], ["AEG64698.1", "LpmD", "BGC0000379", 1, "NRP", 33.0, 669.0, 101.0408326661329, 9.7e-192], ["ATP76244.1", "NdaB", "BGC0001705", 1, "NRP + Polyketide", 37.0, 668.0, 84.78783026421138, 2.2e-191], ["CBZ42146.1", "putative_non-ribosomal_peptide_synthetase", "BGC0001117", 1, "NRP", 34.0, 668.0, 100.080064051241, 2.8e-191], ["CAM56771.1", "", "BGC0000354", 1, "NRP", 35.0, 667.0, 100.16012810248198, 3.7e-191], ["RAT94091.1", "NRPS", "BGC0001469", 1, "NRP", 37.0, 667.0, 84.78783026421138, 4.8e-191], ["CAJ46692.1", "non-ribosomal_peptide_synthase", "BGC0000969", 1, "NRP:Cyclic depsipeptide + Polyketide:Modular type I", 35.0, 666.0, 86.6293034427542, 1.1e-190], ["KUM80514.1", "hypothetical_protein", "BGC0001562", 1, "NRP", 37.0, 666.0, 81.1048839071257, 1.1e-190], ["AAU39361.1", "lichenysin_synthase_LchAC", "BGC0000381", 1, "NRP", 35.0, 665.0, 84.30744595676542, 2.4e-190], ["AQH32486.1", "peptide_synthetase", "BGC0001667", 1, "NRP + Polyketide", 36.0, 665.0, 84.86789431545236, 2.4e-190], ["AAY37653.1", "Amino_acid_adenylation", "BGC0000437", 1, "NRP", 35.0, 664.0, 101.0408326661329, 4.1e-190], ["ALD82526.1", "non-ribosomal_peptide_synthase", "BGC0001212", 1, "NRP + Polyketide", 36.0, 664.0, 83.2666132906325, 4.1e-190], ["WP_047197778.1", "non-ribosomal_peptide_synthetase", "BGC0002003", 1, "NRP", 34.0, 663.0, 101.0408326661329, 5.3e-190], ["ABA73956.1", "putative_non-ribosomal_peptide_synthetase", "BGC0001842", 1, "NRP:Lipopeptide", 35.0, 662.0, 101.20096076861489, 1.5e-189], ["AEZ51520.1", "pmxE", "BGC0001153", 1, "NRP:Lipopeptide", 34.0, 661.0, 101.36108887109687, 2.6e-189], ["ARU08075.1", "mlcM", "BGC0001448", 1, "NRP:Ca+-dependent lipopeptide", 34.0, 660.0, 99.919935948759, 4.5e-189], ["AAZ23078.1", "peptide_synthetase", "BGC0000291", 1, "NRP", 34.0, 660.0, 102.16172938350681, 5.9e-189], ["WP_013310343.1", "non-ribosomal_peptide_synthetase", "BGC0001993", 1, "NRP", 33.0, 659.0, 101.20096076861489, 1e-188], ["AAO62588.1", "peptide_sythetase", "BGC0001016", 1, "NRP + Polyketide", 37.0, 658.0, 84.14731785428343, 2.2e-188], ["AVI26393.1", "nonribosomal_peptide_synthase", "BGC0001800", 1, "NRP + Polyketide", 34.0, 658.0, 98.79903923138511, 2.2e-188], ["AAC06347.1", "bacitracin_synthetase_2", "BGC0000310", 1, "NRP", 33.0, 658.0, 102.08166533226581, 2.9e-188], ["AJM89738.1", "PmxE", "BGC0001192", 1, "NRP", 33.0, 657.0, 100.96076861489192, 5e-188], ["ACA97580.1", "PmxE", "BGC0000408", 1, "NRP", 33.0, 656.0, 100.96076861489192, 6.5e-188], ["QED88054.1", "nonribosomal_peptide_synthetase", "BGC0001967", 1, "NRP", 35.0, 656.0, 103.20256204963971, 6.5e-188], ["AIE77060.1", "peptide_synthetase_module_7", "BGC0000418", 1, "NRP", 33.0, 656.0, 100.080064051241, 1.1e-187], ["AAX31557.1", "peptide_synthetase_1", "BGC0000336", 1, "NRP", 34.0, 654.0, 103.04243394715773, 4.2e-187], ["AAY93354.1", "non-ribosomal_peptide_synthetase_PvdD", "BGC0000413", 1, "NRP", 35.0, 653.0, 92.3138510808647, 5.5e-187], ["ABA73955.1", "putative_non-ribosomal_peptide_synthetase", "BGC0001842", 1, "NRP:Lipopeptide", 38.0, 653.0, 84.54763811048839, 5.5e-187], ["AFH75322.1", "nonribosomal_peptide_synthetase", "BGC0000425", 1, "NRP:Cyclic depsipeptide", 34.0, 653.0, 99.51961569255404, 9.4e-187], ["AIG79240.1", "Hypothetical_protein", "BGC0000419", 1, "Saccharide + NRP:Glycopeptide", 32.0, 652.0, 100.16012810248198, 1.2e-186], ["AHZ34243.1", "CipF", "BGC0001389", 1, "NRP", 33.0, 651.0, 99.919935948759, 2.1e-186], ["KFL51883.1", "amino_acid_adenylation_protein", "BGC0001711", 1, "NRP + Polyketide", 33.0, 651.0, 99.43955164131305, 2.1e-186], ["EFL06867.1", "predicted_protein", "BGC0000300", 1, "NRP", 35.0, 650.0, 100.40032025620495, 4.7e-186], ["AAY93355.1", "non-ribosomal_peptide_synthetase_PvdJ", "BGC0000413", 1, "NRP", 32.0, 650.0, 100.16012810248198, 4.7e-186], ["CBG75492.1", "putative_NRPS/siderophore_biosynthesis_protein", "BGC0000423", 1, "NRP", 34.0, 650.0, 103.04243394715773, 4.7e-186], ["KPN90376.1", "NupC", "BGC0001416", 1, "NRP", 33.0, 650.0, 100.24019215372297, 6.1e-186], ["WP_041826607.1", "non-ribosomal_peptide_synthetase", "BGC0001792", 1, "NRP", 36.0, 650.0, 85.10808646917533, 6.1e-186], ["CDG17982.1", "Non-ribosomal_peptide_synthetase", "BGC0000464", 1, "NRP:Cyclic depsipeptide", 35.0, 649.0, 105.04403522818255, 8e-186], ["ALK27915.1", "non-ribosomal_peptide_synthase", "BGC0001233", 1, "NRP", 33.0, 649.0, 102.72217774219376, 1.4e-185], ["AJM89735.1", "PmxA", "BGC0001192", 1, "NRP", 33.0, 648.0, 103.92313851080866, 1.8e-185], ["CAG15012.1", "peptide_synthetase,_module_7", "BGC0000441", 1, "NRP", 32.0, 648.0, 100.56044835868695, 2.3e-185], ["AOA33123.1", "Nonribosomal_peptide_synthetase", "BGC0001346", 1, "NRP:Cyclic depsipeptide", 33.0, 648.0, 101.92153722978384, 2.3e-185], ["AXN93575.1", "PuwA", "BGC0001950", 1, "NRP", 28.0, 647.0, 132.82626100880705, 3.9e-185], ["AXN93584.1", "PuwA", "BGC0001951", 1, "NRP", 28.0, 647.0, 132.82626100880705, 3.9e-185], ["AFH75330.1", "nonribosomal_peptide_synthetase", "BGC0000398", 1, "NRP:Cyclic depsipeptide", 33.0, 647.0, 101.52121697357886, 5.2e-185], ["CCJ67648.1", "JagD", "BGC0001127", 1, "NRP", 32.0, 646.0, 102.40192153722978, 6.7e-185], ["AAF00962.1", "mcyC", "BGC0001017", 1, "NRP + Polyketide:Modular type I", 36.0, 646.0, 87.8302642113691, 1.1e-184], ["CAE53353.1", "non-ribosomal_peptide_synthetase", "BGC0000440", 1, "NRP:Glycopeptide", 32.0, 645.0, 100.56044835868695, 2e-184], ["AHZ34241.1", "CipD", "BGC0001389", 1, "NRP", 33.0, 645.0, 100.56044835868695, 2e-184], ["CAE02633.1", "surfactin_synthetase_C_", "BGC0000433", 1, "NRP:Lipopeptide", 35.0, 644.0, 83.66693354683747, 2.6e-184], ["ABC87508.1", "NRPS_for_pipecolate_incorporation", "BGC0001011", 1, "NRP + Polyketide", 32.0, 644.0, 101.36108887109687, 2.6e-184], ["ctg1_orf19", "", "BGC0001013", 1, "NRP + Polyketide", 32.0, 644.0, 101.36108887109687, 2.6e-184], ["CCJ67640.1", "TaaE", "BGC0000447", 1, "NRP:Lipopeptide", 33.0, 644.0, 99.83987189751802, 4.4e-184], ["KPN93064.1", "NupB", "BGC0001416", 1, "NRP", 35.0, 644.0, 104.00320256204965, 4.4e-184], ["AFJ23826.1", "WLIP_synthetase_C", "BGC0001838", 1, "NRP", 34.0, 644.0, 101.1208967173739, 4.4e-184], ["AAZ03550.1", "McnA", "BGC0000332", 1, "NRP", 37.0, 643.0, 86.46917534027222, 5.7e-184], ["PHM49485.1", "Amino_acid_adenylation", "BGC0001131", 1, "NRP", 34.0, 643.0, 101.52121697357886, 7.4e-184], ["AAM80536.1", "StaD", "BGC0000290", 1, "NRP:Glycopeptide", 32.0, 643.0, 100.64051240992795, 9.7e-184], ["AIW82277.1", "PuwA", "BGC0001125", 1, "NRP + Polyketide", 28.0, 643.0, 132.82626100880705, 9.7e-184], ["AYA22333.1", "KerD", "BGC0001955", 1, "Other", 32.0, 641.0, 100.48038430744595, 2.2e-183], ["CAJ21198.2", "non-ribosomal_peptide_synthetase", "BGC0000297", 1, "NRP:Glycopeptide + Polyketide:Other + Saccharide:Hybrid/tailoring", 33.0, 641.0, 100.64051240992795, 2.8e-183], ["CBJ90082.1", "Non_Ribosomal_peptide_synthetase_(-succinylbenzoate--CoA_ligase)", "BGC0001132", 1, "NRP", 33.0, 641.0, 100.80064051240993, 2.8e-183], ["ABH06369.2", "MassC", "BGC0000389", 1, "NRP:Cyclic depsipeptide", 34.0, 641.0, 101.60128102481984, 3.7e-183], ["CAD29799.1", "microcystin_synthetase", "BGC0001015", 1, "NRP + Polyketide", 35.0, 641.0, 85.98879103282626, 3.7e-183], ["AAY93356.2", "non-ribosomal_peptide_synthetase_PvdI", "BGC0000413", 1, "NRP", 36.0, 640.0, 85.90872698158527, 4.8e-183], ["AEH59100.1", "amino_acid_adenylation_domain-containing_protein/NRPS", "BGC0000385", 1, "NRP", 32.0, 640.0, 100.0, 6.3e-183], ["AHD05614.1", "putative_non-ribosomal_peptide_ligase/_polyketide_synthase_hybrid", "BGC0001033", 1, "NRP + Polyketide", 34.0, 640.0, 85.02802241793435, 6.3e-183], ["OLZ50886.1", "non-ribosomal_peptide_synthetase", "BGC0001461", 1, "NRP:Glycopeptide", 32.0, 640.0, 100.48038430744595, 6.3e-183], ["OLZ52456.1", "non-ribosomal_peptide_synthetase", "BGC0001462", 1, "NRP:Glycopeptide", 32.0, 639.0, 100.24019215372297, 8.2e-183], ["QED55422.1", "nonribosomal_peptide_synthetase", "BGC0001984", 1, "NRP", 34.0, 638.0, 101.20096076861489, 1.8e-182], ["ctg1_orf1265", "", "BGC0001752", 1, "NRP", 34.0, 638.0, 102.32185748598879, 2.4e-182], ["AAZ23077.1", "peptide_synthetase", "BGC0000291", 1, "NRP", 33.0, 638.0, 102.08166533226581, 3.1e-182], ["AHD05679.1", "putative_non-ribosomal_peptide_ligase/_polyketide_synthase_hybrid", "BGC0000402", 1, "NRP", 33.0, 637.0, 101.52121697357886, 5.3e-182], ["WP_013184464.1", "non-ribosomal_peptide_synthetase", "BGC0001716", 1, "NRP", 33.0, 637.0, 101.76140912730185, 5.3e-182], ["ABW17377.1", "PsoC", "BGC0000411", 1, "NRP", 33.0, 636.0, 101.76140912730185, 7e-182], ["AEI58867.1", "peptide_synthetase", "BGC0000455", 1, "NRP", 32.0, 636.0, 100.80064051240993, 9.1e-182], ["AAO56329.1", "non-ribosomal_peptide_synthetase_SyfB", "BGC0000435", 1, "NRP", 33.0, 635.0, 101.84147317854284, 2e-181], ["AYJ71720.1", "non-ribosomal_peptide_synthetase", "BGC0001942", 1, "NRP + Polyketide", 32.0, 635.0, 100.56044835868695, 2e-181], ["BAB69698.1", "iturin_A_synthetase_A", "BGC0001098", 1, "NRP + Polyketide", 31.0, 633.0, 100.88070456365092, 5.9e-181], ["AED90003.1", "non-ribosomal_peptide_synthetase_ThaB", "BGC0000443", 1, "NRP:Beta-lactam", 33.0, 633.0, 101.76140912730185, 7.7e-181], ["WP_053065269.1", "non-ribosomal_peptide_synthetase", "BGC0001330", 1, "NRP:Cyclic depsipeptide + Polyketide:Modular type I", 33.0, 633.0, 100.48038430744595, 7.7e-181], ["ABS74181.1", "bacillomycin_D_synthetase_A_", "BGC0001090", 1, "Polyketide + NRP:Lipopeptide", 31.0, 633.0, 100.88070456365092, 1e-180], ["AXN93592.1", "PuwA", "BGC0001952", 1, "NRP", 28.0, 633.0, 132.50600480384307, 1e-180], ["OKA09425.1", "non-ribosomal_peptide_synthetase", "BGC0001459", 1, "NRP:Glycopeptide", 32.0, 632.0, 100.56044835868695, 1.7e-180], ["AEW31015.1", "plipastatin_synthetase", "BGC0000407", 1, "NRP", 34.0, 631.0, 85.18815052041633, 2.2e-180], ["DAB41476.1", "nonribosomal_peptide_synthetase", "BGC0001766", 1, "NRP", 36.0, 631.0, 86.54923939151321, 2.2e-180], ["WP_019032755.1", "non-ribosomal_peptide_synthetase", "BGC0001331", 1, "NRP:Cyclic depsipeptide + Polyketide:Modular type I", 33.0, 631.0, 101.52121697357886, 2.2e-180], ["AED90002.1", "non-ribosomal_peptide_synthetase_ThaA", "BGC0000443", 1, "NRP:Beta-lactam", 33.0, 631.0, 101.36108887109687, 2.9e-180], ["AAX31558.1", "peptide_synthetase_2", "BGC0000336", 1, "NRP", 33.0, 629.0, 101.92153722978384, 8.5e-180], ["ACC81021.1", "non-ribosomal_peptide_synthetase", "BGC0001479", 1, "NRP", 41.0, 629.0, 66.37309847878302, 8.5e-180], ["CAD91211.1", "putative_non-ribosomal_peptide_synthetase,_module_7", "BGC0000289", 1, "NRP:Glycopeptide + Saccharide:Hybrid/tailoring", 32.0, 629.0, 101.20096076861489, 1.1e-179], ["ANY58984.1", "non-ribosomal_synthetase", "BGC0001615", 1, "NRP", 36.0, 629.0, 86.22898318654923, 1.1e-179], ["AAY91421.3", "non-ribosomal_peptide_synthetase_OfaC", "BGC0000399", 1, "NRP:Cyclic depsipeptide", 34.0, 629.0, 101.28102481985589, 1.5e-179], ["AGS77310.1", "NRPS_module_7", "BGC0001178", 1, "NRP:Glycopeptide", 32.0, 629.0, 100.56044835868695, 1.5e-179], ["AYA44686.1", "icosalide_NRPS", "BGC0001833", 1, "NRP:Lipopeptide", 36.0, 629.0, 83.82706164931946, 1.5e-179], ["AVR48535.1", "CusC", "BGC0001564", 1, "NRP + Polyketide", 36.0, 628.0, 83.58686949559647, 1.9e-179], ["AUD11994.1", "OrbI", "BGC0001721", 1, "NRP", 37.0, 627.0, 84.70776621297038, 4.2e-179], ["WP_039806850.1", "non-ribosomal_peptide_synthetase", "BGC0002001", 1, "NRP + Polyketide", 37.0, 627.0, 84.4675740592474, 4.2e-179], ["CAM02313.1", "putative_non-ribosomal_peptide_synthetase", "BGC0000349", 1, "NRP", 32.0, 626.0, 102.00160128102482, 1.2e-178], ["ABJ97436.1", "MerP", "BGC0001012", 1, "NRP + Polyketide", 31.0, 625.0, 103.52281825460368, 1.6e-178], ["WP_013310342.1", "non-ribosomal_peptide_synthetase", "BGC0001993", 1, "NRP", 33.0, 625.0, 100.16012810248198, 1.6e-178], ["CZT62794.1", "Non-ribosomal_peptide_synthase_involved_in_Hassallidin_biosynthesis", "BGC0001614", 1, "NRP", 35.0, 625.0, 84.86789431545236, 2.1e-178], ["AHI59108.1", "locillomycin_synthase_A", "BGC0001005", 1, "NRP + Polyketide", 32.0, 624.0, 101.20096076861489, 2.7e-178], ["KPN90369.1", "NunE", "BGC0001416", 1, "NRP", 33.0, 624.0, 99.11929543634908, 2.7e-178], ["EME52988.1", "amino_acid_adenylation_protein", "BGC0001460", 1, "NRP:Glycopeptide", 32.0, 624.0, 99.11929543634908, 3.6e-178], ["WP_018540607.1", "non-ribosomal_peptide_synthetase", "BGC0001332", 1, "NRP + Polyketide", 33.0, 623.0, 100.080064051241, 6.1e-178], ["ACZ55942.1", "non-ribosomal_peptide_synthetase", "BGC0000302", 1, "NRP", 40.0, 622.0, 66.93354683746998, 1.4e-177], ["BAH04162.1", "trsJ", "BGC0000450", 1, "NRP", 35.0, 622.0, 85.18815052041633, 1.8e-177], ["AXN93605.1", "PuwA", "BGC0001953", 1, "NRP", 28.0, 622.0, 132.50600480384307, 1.8e-177], ["WP_047195042.1", "non-ribosomal_peptide_synthetase", "BGC0002003", 1, "NRP", 33.0, 621.0, 101.76140912730185, 4e-177], ["BAW32323.1", "hybrid_cis-AT_polyketide_synthase_-_nonribosomal_peptide_synthetase", "BGC0001630", 1, "NRP + Polyketide", 32.0, 620.0, 99.19935948759007, 6.7e-177], ["WP_015507661.1", "non-ribosomal_peptide_synthetase", "BGC0001792", 1, "NRP", 34.0, 619.0, 101.52121697357886, 1.2e-176], ["CAJ96472.1", "non-ribosomal_peptide_synthetase", "BGC0000330", 1, "NRP:NRP siderophore", 33.0, 619.0, 101.84147317854284, 1.5e-176], ["WP_013184463.1", "non-ribosomal_peptide_synthetase", "BGC0001716", 1, "NRP", 32.0, 618.0, 101.76140912730185, 2e-176], ["ABS74205.1", "fengycin_synthetase_E", "BGC0001095", 1, "NRP", 34.0, 618.0, 84.22738190552442, 2.6e-176], ["AET98906.1", "putative_non-ribosomal_peptide_synthetase", "BGC0000415", 1, "NRP", 35.0, 617.0, 85.18815052041633, 4.4e-176], ["CCJ67637.1", "TaaB", "BGC0000447", 1, "NRP:Lipopeptide", 37.0, 616.0, 84.62770216172937, 9.7e-176], ["WP_054234643.1", "non-ribosomal_peptide_synthetase", "BGC0002014", 1, "NRP + Polyketide", 33.0, 615.0, 101.76140912730185, 1.7e-175], ["CAE02630.1", "surfactin_synthetase_A", "BGC0000433", 1, "NRP:Lipopeptide", 31.0, 615.0, 99.03923138510808, 2.2e-175], ["AVI26392.1", "putative_nonribosomal_peptide_synthase", "BGC0001800", 1, "NRP + Polyketide", 33.0, 615.0, 100.48038430744595, 2.2e-175], ["AAZ55900.1", "non-ribosomal_peptide_synthase:Amino_acid_adenylation", "BGC0000359", 1, "NRP", 32.0, 614.0, 100.64051240992795, 2.8e-175], ["CAB15186.3", "siderophore_2,3-dihydroxybenzoate-glycine-threonine_trimeric_ester_bacillibactin_synthetase", "BGC0000309", 1, "NRP", 33.0, 614.0, 102.72217774219376, 4.8e-175], ["AEH59099.1", "amino_acid_adenylation_domain-containing_protein/NRPS", "BGC0000385", 1, "NRP", 31.0, 614.0, 100.80064051240993, 4.8e-175], ["CAC48362.1", "peptide_synthetase", "BGC0000311", 1, "NRP", 32.0, 613.0, 100.80064051240993, 1.1e-174], ["AGZ15458.1", "putative_non-ribosomal_peptide_synthetase", "BGC0001036", 1, "NRP + Polyketide", 36.0, 612.0, 84.54763811048839, 1.4e-174], ["ABS74209.1", "fengycin_synthetase_A", "BGC0001095", 1, "NRP", 32.0, 611.0, 98.63891112890312, 2.4e-174], ["ABV79985.1", "ApnA", "BGC0000301", 1, "NRP", 41.0, 611.0, 63.81104883907126, 3.1e-174], ["EFE73313.1", "nonribosomal_peptide_synthetase", "BGC0000431", 1, "NRP:Cyclic depsipeptide", 33.0, 611.0, 100.80064051240993, 3.1e-174], ["WP_006051170.1", "non-ribosomal_peptide_synthetase", "BGC0001999", 1, "NRP", 32.0, 609.0, 102.96236989591674, 9.1e-174], ["AHZ34239.1", "CipB", "BGC0001389", 1, "NRP", 33.0, 608.0, 100.64051240992795, 2e-173], ["ALK27914.1", "non-ribosomal_peptide_synthase", "BGC0001233", 1, "NRP", 35.0, 608.0, 84.70776621297038, 2.7e-173], ["AOA33122.1", "Nonribosomal_peptide_synthetase", "BGC0001346", 1, "NRP:Cyclic depsipeptide", 36.0, 607.0, 84.70776621297038, 4.5e-173], ["AQZ69229.1", "hypothetical_protein", "BGC0001635", 1, "NRP + Polyketide", 32.0, 607.0, 101.60128102481984, 5.9e-173], ["AAF08795.1", "MycA", "BGC0001103", 1, "NRP + Polyketide", 32.0, 606.0, 102.16172938350681, 7.7e-173], ["AAR87760.2", "ZmaK", "BGC0001059", 1, "NRP + Polyketide", 35.0, 606.0, 87.02962369895917, 1e-172], ["KPN93063.1", "NupA", "BGC0001416", 1, "NRP", 33.0, 606.0, 101.36108887109687, 1e-172], ["ACM68684.1", "AerB", "BGC0000298", 1, "NRP", 33.0, 606.0, 100.16012810248198, 1.3e-172], ["ACZ55945.1", "non-ribosomal_peptide_synthetase", "BGC0000302", 1, "NRP", 41.0, 605.0, 64.5316253002402, 2.2e-172], ["BAX89999.1", "Non-ribosomal_peptide_synthetase", "BGC0001628", 1, "NRP", 33.0, 605.0, 99.83987189751802, 2.2e-172], ["ctg1_orf20", "", "BGC0001767", 1, "NRP", 33.0, 605.0, 103.12249799839873, 2.2e-172], ["ACY06285.1", "non-ribosomal_peptide_synthetase", "BGC0001042", 1, "NRP + Polyketide", 32.0, 604.0, 99.03923138510808, 2.9e-172], ["EFL06865.1", "hypothetical_protein", "BGC0000300", 1, "NRP", 33.0, 602.0, 98.47878302642114, 1.9e-171], ["BAI63288.1", "putative_non-ribosomal_peptide_synthetase", "BGC0000434", 1, "NRP", 35.0, 602.0, 84.54763811048839, 1.9e-171], ["AWI62628.1", "nonribosomal_peptide_synthetase", "BGC0001943", 1, "NRP", 32.0, 602.0, 102.16172938350681, 1.9e-171], ["AFJ14793.1", "PlpD", "BGC0000403", 1, "NRP", 33.0, 601.0, 99.19935948759007, 2.5e-171], ["AAG02349.1", "peptide_synthetase_NRPS11-10", "BGC0000963", 1, "NRP:Glycopeptide + Polyketide:Modular type I + Saccharide:Hybrid/tailoring", 32.0, 601.0, 102.16172938350681, 4.2e-171], ["WP_079164394.1", "non-ribosomal_peptide_synthetase", "BGC0001567", 1, "NRP", 37.0, 600.0, 84.30744595676542, 5.5e-171], ["AAK81827.1", "peptide_synthetase", "BGC0000326", 1, "NRP", 32.0, 600.0, 100.48038430744595, 7.2e-171], ["WP_080679150.1", "non-ribosomal_peptide_synthetase", "BGC0001228", 1, "NRP:Cyclic depsipeptide", 35.0, 597.0, 85.10808646917533, 6.1e-170], ["QED55421.1", "nonribosomal_peptide_synthetase", "BGC0001984", 1, "NRP", 33.0, 596.0, 100.56044835868695, 1.4e-169], ["AGM14933.1", "xantholysin_synthetase_B", "BGC0000463", 1, "NRP:Lipopeptide", 33.0, 595.0, 100.48038430744595, 1.8e-169], ["AGM14934.1", "xantholysin_synthetase_C", "BGC0000463", 1, "NRP:Lipopeptide", 33.0, 595.0, 99.19935948759007, 1.8e-169], ["AIW82282.1", "PuwE", "BGC0001125", 1, "NRP + Polyketide", 35.0, 595.0, 85.98879103282626, 1.8e-169], ["BBA21073.1", "putative_non-ribosomal_peptide_synthetase", "BGC0001740", 1, "NRP + Polyketide", 32.0, 595.0, 102.96236989591674, 1.8e-169], ["ABW17376.1", "PsoB", "BGC0000411", 1, "NRP", 33.0, 594.0, 100.96076861489192, 3e-169], ["ASA76632.1", "polyketide_synthase_non-ribosomal_peptide_synthetase_hybrid", "BGC0001751", 1, "NRP + Polyketide", 35.0, 594.0, 84.70776621297038, 5.2e-169], ["AXN93580.1", "PuwE", "BGC0001950", 1, "NRP", 35.0, 593.0, 84.94795836669336, 8.8e-169], ["AXN93589.1", "PuwE", "BGC0001951", 1, "NRP", 35.0, 593.0, 84.94795836669336, 8.8e-169], ["ABH06368.2", "MassB", "BGC0000389", 1, "NRP:Cyclic depsipeptide", 36.0, 591.0, 84.70776621297038, 3.4e-168], ["AOA33121.1", "Nonribosomal_peptide_synthetase", "BGC0001346", 1, "NRP:Cyclic depsipeptide", 35.0, 591.0, 86.30904723779024, 3.4e-168], ["AAO56328.1", "non-ribosomal_peptide_synthetase_SyfA", "BGC0000435", 1, "NRP", 35.0, 590.0, 84.22738190552442, 5.7e-168], ["CBJ79916.1", "putative_Ornithine_racemase", "BGC0001133", 1, "NRP", 32.0, 590.0, 102.32185748598879, 5.7e-168], ["ABA73954.1", "putative_non-ribosomal_peptide_synthetase", "BGC0001842", 1, "NRP:Lipopeptide", 35.0, 590.0, 86.38911128903123, 5.7e-168], ["WP_082191961.1", "non-ribosomal_peptide_synthetase", "BGC0001451", 1, "NRP", 38.0, 590.0, 74.05924739791834, 7.5e-168], ["AFH75328.1", "nonribosomal_peptide_synthetase", "BGC0000398", 1, "NRP:Cyclic depsipeptide", 36.0, 589.0, 84.86789431545236, 9.8e-168], ["ABS74179.1", "bacillomycin_D_synthetase_C", "BGC0001090", 1, "Polyketide + NRP:Lipopeptide", 40.0, 589.0, 68.8550840672538, 9.8e-168], ["KFL51887.1", "amino_acid_adenylation_protein", "BGC0001711", 1, "NRP + Polyketide", 32.0, 589.0, 98.15852682145717, 9.8e-168], ["QDF82254.1", "non-ribosomal_peptide_synthetase", "BGC0001980", 1, "NRP", 36.0, 589.0, 85.26821457165732, 9.8e-168], ["CDG17980.1", "Putative_Ornithine_racemase_(fragment)", "BGC0000464", 1, "NRP:Cyclic depsipeptide", 32.0, 589.0, 101.84147317854284, 1.3e-167], ["AZF85940.1", "non-ribosomal_peptide_synthase", "BGC0001963", 1, "NRP + Polyketide", 33.0, 588.0, 100.64051240992795, 2.2e-167], ["AHH53506.1", "non-ribosomal_peptide_synthetase", "BGC0000439", 1, "NRP:Ca+-dependent lipopeptide", 32.0, 588.0, 101.92153722978384, 2.8e-167], ["AAY91419.3", "non-ribosomal_peptide_synthetase_OfaA", "BGC0000399", 1, "NRP:Cyclic depsipeptide", 35.0, 587.0, 86.30904723779024, 3.7e-167], ["WP_064118559.1", "non-ribosomal_peptide_synthetase", "BGC0001509", 1, "NRP", 35.0, 587.0, 83.18654923939151, 3.7e-167], ["AHD05615.1", "putative_non-ribosomal_peptide_ligase/_polyketide_synthase_hybrid", "BGC0001033", 1, "NRP + Polyketide", 31.0, 586.0, 101.36108887109687, 8.3e-167], ["APU91751.1", "Non-Ribosomal_Peptide_Synthetase", "BGC0001806", 1, "NRP", 33.0, 585.0, 103.76301040832665, 1.8e-166], ["AQZ69228.1", "hypothetical_protein", "BGC0001635", 1, "NRP + Polyketide", 33.0, 585.0, 100.080064051241, 2.4e-166], ["AAS98786.1", "nonribosomal_peptide_synthetase", "BGC0001001", 1, "NRP + Polyketide", 35.0, 584.0, 85.02802241793435, 3.1e-166], ["AAO72424.1", "syringopeptin_synthetase_B", "BGC0000438", 1, "NRP", 34.0, 584.0, 104.08326661329063, 4.1e-166], ["AKP45399.1", "CysK", "BGC0001413", 1, "NRP", 32.0, 584.0, 99.51961569255404, 4.1e-166], ["QDF82259.1", "non-ribosomal_peptide_synthetase", "BGC0001980", 1, "NRP", 35.0, 584.0, 83.42674139311448, 4.1e-166], ["AJV88376.1", "MfnD", "BGC0001214", 1, "NRP", 33.0, 583.0, 99.35948759007206, 9.1e-166], ["AAC06346.1", "bacitracin_synthetase_1", "BGC0000310", 1, "NRP", 31.0, 582.0, 102.00160128102482, 1.2e-165], ["QED55423.1", "nonribosomal_peptide_synthetase", "BGC0001984", 1, "NRP", 33.0, 582.0, 100.40032025620495, 1.2e-165], ["CDG17985.1", "Putative_Ornithine_racemase_(fragment)", "BGC0000464", 1, "NRP:Cyclic depsipeptide", 41.0, 581.0, 66.29303442754203, 2.7e-165], ["ABI26079.1", "OciC", "BGC0000331", 1, "NRP", 34.0, 581.0, 84.30744595676542, 3.5e-165], ["ABD65958.1", "nonribosomal_peptide_synthetase", "BGC0000341", 1, "NRP", 32.0, 581.0, 100.72057646116895, 3.5e-165], ["EWS95122.1", "hypothetical_protein", "BGC0000306", 1, "NRP:Lipopeptide", 31.0, 581.0, 100.64051240992795, 4.5e-165], ["ABV56588.1", "KtzH", "BGC0000378", 1, "NRP", 28.0, 581.0, 124.41953562850281, 4.5e-165], ["AAY37654.1", "Amino_acid_adenylation", "BGC0000437", 1, "NRP", 33.0, 581.0, 104.08326661329063, 4.5e-165], ["AGC45618.1", "non-ribosomal_peptide_synthetase", "BGC0001394", 1, "NRP + Polyketide", 36.0, 579.0, 83.2666132906325, 1e-164], ["WP_064118561.1", "non-ribosomal_peptide_synthetase", "BGC0001509", 1, "NRP", 35.0, 579.0, 86.70936749399519, 1e-164], ["BAH43869.1", "linear_pentadecapeptide_gramicidin_synthetase_LgrA", "BGC0000367", 1, "NRP", 31.0, 579.0, 100.64051240992795, 1.3e-164], ["QED88055.1", "nonribosomal_peptide_synthetase", "BGC0001967", 1, "NRP", 32.0, 579.0, 100.24019215372297, 1.3e-164], ["AGS77309.1", "NRPS_modules_4-6", "BGC0001178", 1, "NRP:Glycopeptide", 33.0, 578.0, 101.36108887109687, 2.9e-164], ["AAK81826.1", "peptide_synthetase", "BGC0000326", 1, "NRP", 34.0, 577.0, 85.34827862289832, 3.8e-164], ["AAU39359.1", "lichenysin_synthase_LchAA", "BGC0000381", 1, "NRP", 30.0, 577.0, 98.15852682145717, 6.6e-164], ["CAD91212.1", "putative_non-ribosomal_peptide_synthetase,_modules_4-6", "BGC0000289", 1, "NRP:Glycopeptide + Saccharide:Hybrid/tailoring", 32.0, 576.0, 100.96076861489192, 8.6e-164], ["BAC67536.1", "arthrofactin_synthetase_C", "BGC0000305", 1, "NRP:Lipopeptide", 35.0, 576.0, 83.18654923939151, 8.6e-164], ["BAH22765.1", "nonribosomal_peptide_synthetase", "BGC0001018", 1, "NRP + Polyketide", 34.0, 576.0, 83.82706164931946, 1.1e-163], ["BAC67534.2", "arthrofactin_synthetase_A", "BGC0000305", 1, "NRP:Lipopeptide", 36.0, 576.0, 85.26821457165732, 1.5e-163], ["BAH22762.1", "nonribosomal_peptide_synthetase", "BGC0001018", 1, "NRP + Polyketide", 34.0, 575.0, 88.71096877502002, 1.9e-163], ["AAD44233.1", "PstA", "BGC0000362", 1, "NRP", 34.0, 575.0, 91.11289031224979, 2.5e-163], ["CAY48789.1", "putative_non-ribosomal_peptide_synthetase", "BGC0001312", 1, "NRP", 32.0, 575.0, 99.51961569255404, 2.5e-163], ["AAZ23076.1", "peptide_synthetase", "BGC0000291", 1, "NRP", 30.0, 574.0, 103.12249799839873, 4.2e-163], ["ATY37589.1", "BogB", "BGC0001532", 1, "NRP", 32.0, 574.0, 96.95756605284227, 4.2e-163], ["CAK15814.1", "putative_non-ribosomal_peptide_synthetase,_terminal_component", "BGC0000344", 1, "NRP", 33.0, 574.0, 99.19935948759007, 5.5e-163], ["AKC91849.1", "nonribosomal_peptide_synthetase", "BGC0001414", 1, "NRP", 32.0, 572.0, 100.96076861489192, 2.1e-162], ["AQX14497.1", "monobactam_NRPS_scaffold_4", "BGC0001672", 1, "NRP", 30.0, 572.0, 101.60128102481984, 2.1e-162], ["AEI70245.1", "nonribosomal_peptide_synthetase_NRPS", "BGC0000401", 1, "NRP", 33.0, 570.0, 99.35948759007206, 6.1e-162], ["AQW44894.1", "non-ribosomal_peptide_synthetase", "BGC0001737", 1, "NRP + Polyketide", 36.0, 570.0, 83.42674139311448, 8e-162], ["CAF05648.1", "TubC_protein", "BGC0001053", 1, "NRP + Polyketide", 32.0, 569.0, 99.03923138510808, 1e-161], ["WP_144411596.1", "amino_acid_adenylation_domain-containing_protein", "BGC0002001", 1, "NRP + Polyketide", 36.0, 569.0, 83.2666132906325, 1e-161], ["AAZ03554.1", "McnE", "BGC0000332", 1, "NRP", 33.0, 569.0, 85.42834267413932, 1.8e-161], ["AAY91420.2", "non-ribosomal_peptide_synthetase_OfaB", "BGC0000399", 1, "NRP:Cyclic depsipeptide", 31.0, 568.0, 101.84147317854284, 3e-161], ["ANZ15839.1", "peptide_synthetase_ScpsB", "BGC0001569", 1, "NRP", 31.0, 568.0, 103.04243394715773, 3e-161], ["AAT01807.1", "non-ribosomal_peptide_synthetase", "BGC0000365", 1, "NRP", 34.0, 566.0, 84.30744595676542, 8.9e-161], ["WP_018540603.1", "non-ribosomal_peptide_synthetase", "BGC0001332", 1, "NRP + Polyketide", 36.0, 566.0, 84.78783026421138, 1.5e-160], ["WP_013428324.1", "non-ribosomal_peptide_synthetase", "BGC0001758", 1, "NRP", 31.0, 566.0, 102.16172938350681, 1.5e-160], ["AXN93601.1", "PuwE", "BGC0001952", 1, "NRP", 34.0, 564.0, 85.18815052041633, 4.4e-160], ["ABS75232.1", "DhbF", "BGC0001185", 1, "NRP:NRP siderophore", 32.0, 563.0, 102.96236989591674, 9.8e-160], ["ABW17375.1", "PsoA", "BGC0000411", 1, "NRP", 35.0, 562.0, 84.22738190552442, 1.3e-159], ["CDF96614.1", "NRPS", "BGC0001149", 1, "NRP:Lipopeptide + Saccharide:Hybrid/tailoring", 31.0, 562.0, 98.47878302642114, 2.2e-159], ["WP_039806856.1", "non-ribosomal_peptide_synthetase", "BGC0002001", 1, "NRP + Polyketide", 36.0, 561.0, 83.2666132906325, 2.8e-159], ["CBD77749.1", "non-ribosomal_peptide_synthetase", "BGC0000974", 1, "NRP + Polyketide", 31.0, 560.0, 101.84147317854284, 6.3e-159], ["CAY48788.1", "putative_non-ribosomal_peptide_synthetase", "BGC0001312", 1, "NRP", 32.0, 560.0, 102.88230584467574, 6.3e-159], ["AIR74925.1", "non-ribosomal_peptide_synthetase", "BGC0001559", 1, "RiPP", 31.0, 560.0, 101.84147317854284, 6.3e-159], ["ACM79812.1", "ZmaQ", "BGC0001059", 1, "NRP + Polyketide", 34.0, 559.0, 84.4675740592474, 1.1e-158], ["CAK15815.1", "putative_non_ribosomal_peptide_synthetase", "BGC0000344", 1, "NRP", 32.0, 559.0, 94.87590072057645, 1.4e-158], ["CCJ67639.1", "TaaD", "BGC0000447", 1, "NRP:Lipopeptide", 31.0, 558.0, 103.84307445956766, 3.1e-158], ["ATU31795.1", "NRPS", "BGC0001814", 1, "NRP", 31.0, 557.0, 103.84307445956766, 5.4e-158], ["EFL06866.1", "predicted_protein", "BGC0000300", 1, "NRP", 33.0, 556.0, 99.919935948759, 9.2e-158], ["AJW65406.1", "nonribosomal_peptide_synthetase", "BGC0001195", 1, "NRP + Polyketide", 29.0, 556.0, 100.0, 9.2e-158], ["AFH75329.1", "nonribosomal_peptide_synthetase", "BGC0000398", 1, "NRP:Cyclic depsipeptide", 31.0, 555.0, 102.24179343474779, 1.6e-157], ["CAJ34374.1", "NRPS_protein", "BGC0000445", 1, "NRP:Cyclic depsipeptide", 33.0, 555.0, 85.26821457165732, 1.6e-157], ["CDG17986.1", "Non-ribosomal_peptide_synthetase", "BGC0000464", 1, "NRP:Cyclic depsipeptide", 34.0, 555.0, 85.5084067253803, 1.6e-157], ["WP_064118560.1", "non-ribosomal_peptide_synthetase", "BGC0001509", 1, "NRP", 31.0, 555.0, 103.44275420336268, 1.6e-157], ["WP_084702182.1", "non-ribosomal_peptide_synthetase", "BGC0001211", 1, "NRP", 33.0, 555.0, 101.0408326661329, 2e-157], ["AFR69334.1", "nonribosomal_peptide_synthetase_SpiDE1", "BGC0001045", 1, "NRP:Cyclic depsipeptide + Polyketide:Modular type I", 34.0, 554.0, 84.14731785428343, 3.5e-157], ["CDG17981.1", "Non-ribosomal_peptide_synthetase", "BGC0000464", 1, "NRP:Cyclic depsipeptide", 34.0, 554.0, 88.15052041633307, 4.5e-157], ["AAM80537.1", "StaC", "BGC0000290", 1, "NRP:Glycopeptide", 32.0, 553.0, 101.20096076861489, 1e-156], ["AAK81825.1", "peptide_synthetase", "BGC0000326", 1, "NRP", 31.0, 552.0, 98.8791032826261, 1.3e-156], ["AFJ14795.1", "PlpF", "BGC0000403", 1, "NRP", 45.0, 552.0, 52.76220976781425, 1.3e-156], ["AFH75321.1", "nonribosomal_peptide_synthetase", "BGC0000425", 1, "NRP:Cyclic depsipeptide", 31.0, 552.0, 102.80224179343476, 1.3e-156], ["QBG38784.1", "Atr23", "BGC0001975", 1, "NRP", 32.0, 552.0, 99.83987189751802, 1.3e-156], ["AAZ55899.1", "amino_acid_adenylation", "BGC0000359", 1, "NRP", 34.0, 552.0, 84.14731785428343, 2.3e-156], ["OLZ50885.1", "non-ribosomal_peptide_synthetase", "BGC0001461", 1, "NRP:Glycopeptide", 32.0, 552.0, 100.64051240992795, 2.3e-156], ["OLZ52457.1", "non-ribosomal_peptide_synthetase", "BGC0001462", 1, "NRP:Glycopeptide", 31.0, 552.0, 99.919935948759, 2.3e-156], ["AYA22334.1", "KerC", "BGC0001955", 1, "Other", 32.0, 552.0, 100.64051240992795, 2.3e-156], ["BAC67535.1", "arthrofactin_synthetase_B", "BGC0000305", 1, "NRP:Lipopeptide", 32.0, 551.0, 103.3626901521217, 3.8e-156], ["AAK57184.1", "MxaA", "BGC0001022", 1, "NRP + Polyketide", 35.0, 551.0, 84.94795836669336, 3.8e-156], ["AXN93613.1", "PuwE", "BGC0001953", 1, "NRP", 34.0, 550.0, 85.5084067253803, 6.6e-156], ["AKC91856.1", "nonribosomal_peptide_synthetase", "BGC0001414", 1, "NRP", 32.0, 550.0, 101.68134507606086, 8.6e-156], ["WP_039806852.1", "non-ribosomal_peptide_synthetase", "BGC0002001", 1, "NRP + Polyketide", 35.0, 550.0, 83.18654923939151, 8.6e-156], ["ABA23460.1", "Amino_acid_adenylation", "BGC0000427", 1, "NRP", 46.0, 549.0, 50.200160128102475, 1.1e-155], ["CAE52339.1", "Polyketide_non-ribosomal_peptide_synthase", "BGC0001088", 1, "NRP + Polyketide", 32.0, 549.0, 100.0, 1.5e-155], ["QDF82255.1", "non-ribosomal_peptide_synthetase", "BGC0001980", 1, "NRP", 32.0, 549.0, 103.3626901521217, 1.5e-155], ["AIG79241.1", "Hypothetical_protein", "BGC0000419", 1, "Saccharide + NRP:Glycopeptide", 32.0, 549.0, 98.63891112890312, 1.9e-155], ["AEI58866.1", "peptide_synthetase", "BGC0000455", 1, "NRP", 31.0, 548.0, 100.72057646116895, 2.5e-155], ["CAG15010.1", "peptide_synthetase,_module_3", "BGC0000441", 1, "NRP", 33.0, 548.0, 83.66693354683747, 3.3e-155], ["CAQ71828.1", "non_ribosomal_peptide_synthase,_antibiotic_synthesis;_contains_3_condensation_domains,_2_AMP-acid_ligases_II_domains,_2_PP-binding,_Phosphopantetheine_attachment_site", "BGC0001189", 1, "NRP", 34.0, 547.0, 83.98718975180144, 7.3e-155], ["EME52989.1", "amino_acid_adenylation_protein", "BGC0001460", 1, "NRP:Glycopeptide", 31.0, 547.0, 101.0408326661329, 7.3e-155], ["CAE53351.1", "non-ribosomal_peptide_synthetase", "BGC0000440", 1, "NRP:Glycopeptide", 33.0, 546.0, 83.66693354683747, 9.5e-155], ["CAE53352.1", "non-ribosomal_peptide_synthetase", "BGC0000440", 1, "NRP:Glycopeptide", 31.0, 545.0, 100.48038430744595, 2.1e-154], ["CAG15011.1", "peptide_synthetase,_module_4-6", "BGC0000441", 1, "NRP", 31.0, 545.0, 100.48038430744595, 2.1e-154], ["APU91750.1", "Non-Ribosomal_Peptide_Synthetase", "BGC0001806", 1, "NRP", 31.0, 545.0, 102.96236989591674, 2.1e-154], ["AIE77059.1", "peptide_synthetase", "BGC0000418", 1, "NRP", 32.0, 545.0, 98.47878302642114, 2.8e-154], ["OKA09424.1", "non-ribosomal_peptide_synthetase", "BGC0001459", 1, "NRP:Glycopeptide", 31.0, 544.0, 100.72057646116895, 4.7e-154], ["AGN74886.1", "nonribosomal_peptide_synthetase", "BGC0000459", 1, "NRP:Cyclic depsipeptide + Polyketide:Trans-AT type I", 31.0, 542.0, 101.44115292233786, 1.8e-153], ["ATL73036.1", "amino_acid_adenylation_protein", "BGC0001807", 1, "NRP + Polyketide", 32.0, 542.0, 103.44275420336268, 2.3e-153], ["AAM80538.1", "StaB", "BGC0000290", 1, "NRP:Glycopeptide", 33.0, 541.0, 83.66693354683747, 4e-153], ["WP_013184461.1", "non-ribosomal_peptide_synthetase", "BGC0001716", 1, "NRP", 30.0, 541.0, 100.96076861489192, 4e-153], ["AHZ20781.1", "non-ribosomal_peptide_synthase", "BGC0000369", 1, "NRP + Saccharide:Hybrid/tailoring", 33.0, 540.0, 85.34827862289832, 5.2e-153], ["KUM80513.1", "hypothetical_protein", "BGC0001562", 1, "NRP", 30.0, 540.0, 103.52281825460368, 5.2e-153], ["WP_003981346.1", "non-ribosomal_peptide_synthetase", "BGC0001813", 1, "NRP", 32.0, 540.0, 100.56044835868695, 6.8e-153], ["AGZ15459.1", "putative_non-ribosomal_peptide_synthetase", "BGC0001036", 1, "NRP + Polyketide", 34.0, 540.0, 84.70776621297038, 8.9e-153], ["CAC48361.1", "peptide_synthetase", "BGC0000311", 1, "NRP", 33.0, 539.0, 85.5084067253803, 1.5e-152], ["AHB82072.1", "non_ribosomal_peptide_synthetase/polyketide_synthase", "BGC0001231", 1, "NRP + Polyketide:Modular type I", 34.0, 537.0, 83.98718975180144, 5.8e-152], ["CAJ45639.1", "vanchrobactin_non_ribosomal_peptide_synthetase", "BGC0000454", 1, "NRP", 32.0, 537.0, 85.18815052041633, 7.5e-152], ["AHZ34232.1", "CifA", "BGC0000323", 1, "NRP:Lipopeptide", 32.0, 536.0, 103.04243394715773, 9.8e-152], ["AEC14346.1", "nonribosomal_peptide_synthetase", "BGC0000377", 1, "NRP", 29.0, 536.0, 99.67974379503602, 9.8e-152], ["ABX37382.1", "amino_acid_adenylation_domain_protein", "BGC0000984", 1, "NRP + Polyketide", 32.0, 536.0, 102.56204963971176, 9.8e-152], ["AHI59110.1", "locillomycin_synthase_C", "BGC0001005", 1, "NRP + Polyketide", 32.0, 535.0, 84.86789431545236, 2.2e-151], ["ADG27358.1", "peptide_synthetase", "BGC0000296", 1, "NRP", 32.0, 534.0, 98.9591673338671, 3.7e-151], ["AEA30272.1", "peptide_synthetase", "BGC0000429", 1, "Polyketide + NRP:Cyclic depsipeptide", 32.0, 534.0, 100.080064051241, 3.7e-151], ["AFD30953.1", "CrmB", "BGC0000966", 1, "NRP + Polyketide", 32.0, 533.0, 84.86789431545236, 8.3e-151], ["OKA09423.1", "non-ribosomal_peptide_synthetase", "BGC0001459", 1, "NRP:Glycopeptide", 34.0, 532.0, 85.82866293034428, 1.9e-150], ["ADH04679.1", "non-ribosomal_peptide_synthetase", "BGC0001344", 1, "NRP + Polyketide", 31.0, 531.0, 99.67974379503602, 4.1e-150], ["WP_054234617.1", "non-ribosomal_peptide_synthase", "BGC0002014", 1, "NRP + Polyketide", 31.0, 531.0, 101.68134507606086, 4.1e-150], ["OTA20325.1", "peptide_synthase", "BGC0001824", 1, "NRP", 30.0, 530.0, 104.24339471577262, 5.4e-150], ["AJW76709.1", "DsaG", "BGC0001196", 1, "NRP", 31.0, 530.0, 104.96397117694156, 7e-150], ["AGS77308.1", "NRPS_module_3", "BGC0001178", 1, "NRP:Glycopeptide", 32.0, 530.0, 86.46917534027222, 9.2e-150], ["Xekj_RS17945", "non-ribosomal_peptide_synthetase", "BGC0001826", 1, "NRP", 30.0, 530.0, 102.64211369095275, 9.2e-150], ["CDG17987.1", "Putative_Ornithine_racemase_(fragment)", "BGC0000464", 1, "NRP:Cyclic depsipeptide", 32.0, 529.0, 91.2730184147318, 1.6e-149], ["BAW32334.1", "hybrid_cis-AT_polyketide_synthase_-_nonribosomal_peptide_synthetase", "BGC0001631", 1, "NRP + Polyketide", 31.0, 529.0, 91.67333867093676, 1.6e-149], ["EWM63002.1", "non-ribosomal_peptide_synthetase", "BGC0001328", 1, "NRP:Cyclic depsipeptide + Polyketide:Modular type I", 34.0, 528.0, 86.54923939151321, 3.5e-149], ["CAE15637.1", "", "BGC0001128", 1, "NRP", 34.0, 527.0, 87.18975180144115, 6e-149], ["AZH23822.1", "MgiJ", "BGC0001971", 1, "NRP + Polyketide", 35.0, 527.0, 76.14091273018416, 7.8e-149], ["WP_030498974.1", "tyrocidine_synthase_3", "BGC0001327", 1, "NRP:Cyclic depsipeptide + Polyketide:Modular type I", 34.0, 526.0, 85.98879103282626, 1.3e-148], ["AQX14493.1", "monobactam_NRPS_scaffold_2", "BGC0001672", 1, "NRP", 28.0, 526.0, 102.08166533226581, 1.3e-148], ["AAZ55898.1", "amino_acid_adenylation", "BGC0000359", 1, "NRP", 33.0, 525.0, 85.82866293034428, 1.7e-148], ["BAP05597.1", "calI", "BGC0000967", 1, "NRP + Polyketide:Trans-AT type I", 33.0, 525.0, 85.98879103282626, 1.7e-148], ["CDG12864.1", "non-ribosomal_peptide_synthetase", "BGC0001415", 1, "NRP", 31.0, 524.0, 100.96076861489192, 3.9e-148], ["WP_016638469.1", "non-ribosomal_peptide_synthetase", "BGC0001519", 1, "NRP + Polyketide", 36.0, 524.0, 73.97918334667735, 5e-148], ["WP_099111429.1", "non-ribosomal_peptide_synthetase", "BGC0001826", 1, "NRP", 33.0, 523.0, 85.5084067253803, 8.6e-148], ["CCA29203.1", "non-ribosomal_peptide_synthetase/polyketide_synthase", "BGC0000955", 1, "NRP + Polyketide:Modular type I", 32.0, 523.0, 101.52121697357886, 1.1e-147], ["ATD51278.1", "nonribosomal_peptide_synthase", "BGC0001650", 1, "NRP", 29.0, 522.0, 102.00160128102482, 1.9e-147], ["CBJ79915.1", "putative_Phenylalanine_racemase_(ATP-hydrolyzing)", "BGC0001133", 1, "NRP", 34.0, 522.0, 85.58847077662129, 2.5e-147], ["AJV88377.1", "MfnE", "BGC0001214", 1, "NRP", 30.0, 522.0, 100.88070456365092, 2.5e-147], ["WP_013184596.1", "non-ribosomal_peptide_synthetase", "BGC0001825", 1, "NRP", 33.0, 521.0, 85.90872698158527, 3.3e-147], ["AEI58865.1", "peptide_synthetase", "BGC0000455", 1, "NRP", 34.0, 521.0, 85.66853482786229, 4.3e-147], ["CAJ14037.1", "peptide_synthetase", "BGC0000406", 1, "NRP", 32.0, 520.0, 84.30744595676542, 5.6e-147], ["AFJ23825.1", "WLIP_synthetase_B", "BGC0001838", 1, "NRP", 33.0, 520.0, 84.54763811048839, 7.3e-147], ["BAP05590.1", "calB", "BGC0000967", 1, "NRP + Polyketide:Trans-AT type I", 32.0, 520.0, 82.70616493194555, 9.5e-147], ["CAC48360.1", "peptide_synthetase", "BGC0000311", 1, "NRP", 33.0, 519.0, 86.46917534027222, 1.2e-146], ["WP_019032753.1", "non-ribosomal_peptide_synthetase", "BGC0001331", 1, "NRP:Cyclic depsipeptide + Polyketide:Modular type I", 27.0, 519.0, 127.7822257806245, 1.2e-146], ["EME52990.1", "amino_acid_adenylation_protein", "BGC0001460", 1, "NRP:Glycopeptide", 34.0, 519.0, 86.14891913530825, 1.2e-146], ["BS330_28385", "non-ribosomal_peptide_synthetase", "BGC0001461", 1, "NRP:Glycopeptide", 31.0, 519.0, 101.0408326661329, 1.2e-146], ["AEC14348.1", "nonribosomal_peptide_synthetase", "BGC0000377", 1, "NRP", 31.0, 519.0, 97.75820656525221, 2.1e-146], ["AAP92491.1", "nonribosomal_peptide_synthetase", "BGC0000458", 1, "NRP", 29.0, 518.0, 100.96076861489192, 2.8e-146], ["ARU08073.1", "mlcK", "BGC0001448", 1, "NRP:Ca+-dependent lipopeptide", 31.0, 518.0, 99.59967974379504, 2.8e-146], ["AEG64696.1", "LpmB", "BGC0000379", 1, "NRP", 32.0, 518.0, 98.63891112890312, 3.6e-146], ["AGD80623.1", "non-ribosomal_peptide_synthetase", "BGC0000394", 1, "NRP", 32.0, 517.0, 99.59967974379504, 4.7e-146], ["ACM79810.1", "ZmaO", "BGC0001059", 1, "NRP + Polyketide", 29.0, 517.0, 98.9591673338671, 8e-146], ["AAT09805.1", "NocB", "BGC0000395", 1, "NRP", 33.0, 516.0, 84.94795836669336, 1.1e-145], ["AQX14441.1", "EM5400_NRPS_scaffold", "BGC0001671", 1, "NRP", 31.0, 516.0, 86.6293034427542, 1.1e-145], ["CAD70195.1", "non-ribosomal_peptide_synthetase", "BGC0001047", 1, "NRP + Polyketide", 29.0, 516.0, 102.16172938350681, 1.4e-145], ["AYA22336.1", "KerA", "BGC0001955", 1, "Other", 31.0, 515.0, 101.0408326661329, 1.8e-145], ["AHZ34233.1", "CifB", "BGC0000323", 1, "NRP:Lipopeptide", 33.0, 515.0, 86.46917534027222, 2.3e-145], ["CCJ67638.1", "TaaC", "BGC0000447", 1, "NRP:Lipopeptide", 32.0, 515.0, 94.79583666933547, 2.3e-145], ["AHZ20784.1", "non-ribosomal_peptide_synthase", "BGC0000369", 1, "NRP + Saccharide:Hybrid/tailoring", 25.0, 514.0, 132.90632506004806, 4e-145], ["AAS47564.1", "mixed_type_I_polyketide_synthase/nonribosomal_peptide_synthetase", "BGC0001108", 1, "Polyketide:Trans-AT type I", 32.0, 514.0, 86.30904723779024, 5.2e-145], ["ctg1_orf6", "", "BGC0001109", 1, "NRP + Polyketide", 32.0, 514.0, 86.30904723779024, 5.2e-145], ["AYJ71721.1", "non-ribosomal_peptide_synthetase", "BGC0001942", 1, "NRP + Polyketide", 30.0, 514.0, 101.1208967173739, 5.2e-145], ["AGN74885.1", "nonribosomal_peptide_synthetase", "BGC0000459", 1, "NRP:Cyclic depsipeptide + Polyketide:Trans-AT type I", 30.0, 513.0, 102.72217774219376, 1.2e-144], ["PHM26612.1", "pvdj", "BGC0001130", 1, "NRP + Polyketide", 31.0, 513.0, 89.51160928742993, 1.2e-144], ["AIG79242.1", "Non-ribosomal_peptide_synthetase", "BGC0000419", 1, "Saccharide + NRP:Glycopeptide", 32.0, 512.0, 85.98879103282626, 2.6e-144], ["CCJ67636.1", "TaaA", "BGC0000447", 1, "NRP:Lipopeptide", 30.0, 512.0, 102.24179343474779, 2.6e-144], ["PHM26613.1", "pyoverdine_synthetase_D", "BGC0001130", 1, "NRP + Polyketide", 29.0, 512.0, 103.92313851080866, 2.6e-144], ["WP_053065270.1", "non-ribosomal_peptide_synthetase", "BGC0001330", 1, "NRP:Cyclic depsipeptide + Polyketide:Modular type I", 26.0, 512.0, 127.7822257806245, 2.6e-144], ["ABF85931.1", "non-ribosomal_peptide_synthase/polyketide_synthase_Ta1", "BGC0001025", 1, "NRP + Polyketide:Trans-AT type I", 32.0, 511.0, 83.2666132906325, 4.4e-144], ["ERG36783.1", "phenylalanine_racemase", "BGC0000299", 1, "NRP", 30.0, 510.0, 100.56044835868695, 7.5e-144], ["WP_010369428.1", "non-ribosomal_peptide_synthase", "BGC0000314", 1, "Polyketide + NRP:Cyclic depsipeptide + Other:Aminocoumarin", 30.0, 510.0, 100.56044835868695, 7.5e-144], ["AEC14347.1", "nonribosomal_peptide_synthetase", "BGC0000377", 1, "NRP", 29.0, 510.0, 101.44115292233786, 7.5e-144], ["ACM79806.1", "ZmaB", "BGC0001059", 1, "NRP + Polyketide", 32.0, 510.0, 86.78943154523618, 7.5e-144], ["CAJ18237.2", "non-ribosomal_peptide_synthetase_B", "BGC0000354", 1, "NRP", 31.0, 510.0, 99.59967974379504, 9.8e-144], ["BAP05596.1", "calH", "BGC0000967", 1, "NRP + Polyketide:Trans-AT type I", 30.0, 509.0, 86.6293034427542, 1.7e-143], ["CAG23957.2", "hybrid_NRPS/PKS_protein", "BGC0001089", 1, "Polyketide + NRP", 30.0, 509.0, 86.30904723779024, 1.7e-143], ["BAD55611.1", "putative_non-ribosomal_peptide_synthetase", "BGC0001027", 1, "NRP + Polyketide", 29.0, 508.0, 103.92313851080866, 2.2e-143], ["AAF00958.1", "mcyE", "BGC0001017", 1, "NRP + Polyketide:Modular type I", 30.0, 507.0, 100.080064051241, 4.9e-143], ["AIE77057.1", "peptide_synthetase", "BGC0000418", 1, "NRP", 31.0, 506.0, 100.0, 1.1e-142], ["AOZ21320.1", "SulM", "BGC0001790", 1, "NRP", 31.0, 506.0, 85.18815052041633, 1.4e-142], ["AID65224.1", "nonribosomal_peptide_synthetase", "BGC0000335", 1, "NRP", 30.0, 505.0, 98.71897518014411, 2.4e-142], ["AIE77058.1", "peptide_synthetase_module_3", "BGC0000418", 1, "NRP", 33.0, 505.0, 84.3875100080064, 3.2e-142], ["CBD77746.1", "non-ribosomal_peptide_synthetase/polyketide_synthase", "BGC0000974", 1, "NRP + Polyketide", 32.0, 505.0, 85.58847077662129, 3.2e-142], ["AIR74926.1", "polyketide_synthase", "BGC0001559", 1, "RiPP", 32.0, 505.0, 85.58847077662129, 3.2e-142], ["ACZ55946.1", "non-ribosomal_peptide_synthetase", "BGC0000302", 1, "NRP", 32.0, 504.0, 84.70776621297038, 4.1e-142], ["AQX14499.1", "monobactam_NRPS_scaffold_1", "BGC0001672", 1, "NRP", 37.0, 504.0, 62.04963971176941, 4.1e-142], ["CAN89663.1", "putative_non-ribosomal_peptide_synthetase", "BGC0001070", 1, "NRP + Polyketide:Modular type I + Polyketide:Trans-AT type I", 32.0, 504.0, 84.4675740592474, 5.4e-142], ["BS329_14150", "non-ribosomal_peptide_synthetase", "BGC0001462", 1, "NRP:Glycopeptide", 31.0, 504.0, 101.0408326661329, 5.4e-142], ["CAD29794.1", "peptide_synthetase", "BGC0001015", 1, "NRP + Polyketide", 29.0, 503.0, 100.0, 1.2e-141], ["CCC55922.1", "putative_non-ribosomal_peptide_synthetase", "BGC0000973", 1, "NRP + Polyketide:Modular type I", 30.0, 502.0, 86.22898318654923, 1.6e-141], ["ABL74936.1", "NRPS", "BGC0001048", 1, "NRP:Glycopeptide + Polyketide:Modular type I + Saccharide:Hybrid/tailoring", 32.0, 502.0, 85.5084067253803, 1.6e-141], ["AAS47562.1", "mixed_type_I_polyketide_synthase_-_peptide_synthetase", "BGC0001108", 1, "Polyketide:Trans-AT type I", 31.0, 502.0, 86.06885508406725, 1.6e-141], ["ctg1_orf8", "", "BGC0001109", 1, "NRP + Polyketide", 31.0, 502.0, 86.06885508406725, 1.6e-141], ["CAD91221.1", "putative_non-ribosomal_peptide_synthetase,_module_3", "BGC0000289", 1, "NRP:Glycopeptide + Saccharide:Hybrid/tailoring", 33.0, 502.0, 84.4675740592474, 2.7e-141], ["AAO62586.1", "peptide_sythetase", "BGC0001016", 1, "NRP + Polyketide", 48.0, 500.0, 42.67413931144916, 7.8e-141], ["AQZ69227.1", "hypothetical_protein", "BGC0001635", 1, "NRP + Polyketide", 30.0, 500.0, 98.31865492393915, 7.8e-141], ["ABM21571.1", "crpC", "BGC0000975", 1, "NRP + Polyketide", 34.0, 499.0, 75.5004003202562, 1.3e-140], ["ALG65319.1", "Cal17", "BGC0001297", 1, "NRP", 30.0, 499.0, 100.32025620496397, 1.3e-140], ["AAF00960.1", "mcyA", "BGC0001017", 1, "NRP + Polyketide:Modular type I", 49.0, 499.0, 42.75420336269015, 1.7e-140], ["ABW00331.1", "amino_acid_adenylation_domain", "BGC0000333", 1, "NRP", 30.0, 498.0, 99.51961569255404, 3e-140], ["ABC36785.1", "peptide_synthetase,_putative", "BGC0000964", 1, "NRP:Cyclic depsipeptide + Polyketide:Trans-AT type I", 29.0, 498.0, 100.72057646116895, 3e-140], ["CAJ46691.1", "non-ribosomal_peptide_synthase", "BGC0000969", 1, "NRP:Cyclic depsipeptide + Polyketide:Modular type I", 33.0, 498.0, 84.78783026421138, 3e-140], ["AKP45395.1", "CysG", "BGC0001413", 1, "NRP", 36.0, 497.0, 66.693354683747, 5.1e-140], ["AZH23792.1", "MgcJ", "BGC0001970", 1, "NRP + Polyketide", 33.0, 497.0, 77.18174539631705, 6.6e-140], ["ABV79988.1", "ApnD", "BGC0000301", 1, "NRP", 32.0, 497.0, 83.90712570056044, 8.6e-140], ["CCJ67647.1", "JagC", "BGC0001127", 1, "NRP", 29.0, 496.0, 101.76140912730185, 1.5e-139], ["AJV88375.1", "MfnC", "BGC0001214", 1, "NRP", 30.0, 495.0, 99.27942353883107, 1.9e-139], ["BAX64244.1", "NRPS", "BGC0001623", 1, "NRP + Polyketide", 31.0, 495.0, 93.2746196957566, 2.5e-139], ["CAE53350.1", "non-ribosomal_peptide_synthetase", "BGC0000440", 1, "NRP:Glycopeptide", 33.0, 495.0, 86.54923939151321, 3.3e-139], ["AGC09528.1", "NRPS", "BGC0001183", 1, "Polyketide", 33.0, 494.0, 83.18654923939151, 5.6e-139], ["AAM80539.1", "StaA", "BGC0000290", 1, "NRP:Glycopeptide", 31.0, 493.0, 100.56044835868695, 7.3e-139], ["AAN32981.1", "BarG", "BGC0000962", 1, "NRP + Polyketide:Modular type I", 33.0, 493.0, 77.34187349879905, 9.5e-139], ["CAG15009.1", "peptide_synthetase,_module_1-2", "BGC0000441", 1, "NRP", 33.0, 493.0, 86.54923939151321, 1.2e-138], ["WP_051206727.1", "non-ribosomal_peptide_synthetase", "BGC0001467", 1, "NRP:Cyclic depsipeptide + Polyketide:Modular type I", 34.0, 492.0, 71.81745396317054, 1.6e-138], ["ABX37385.1", "amino_acid_adenylation_domain_protein", "BGC0000984", 1, "NRP + Polyketide", 33.0, 492.0, 85.02802241793435, 2.1e-138], ["BAH43764.1", "tyrocidine_synthetase_I", "BGC0000452", 1, "NRP", 35.0, 491.0, 65.73258606885508, 3.6e-138], ["EJK79843.1", "amino_acid_adenylation_enzyme/thioester_reductase_family_protein", "BGC0000436", 1, "NRP", 31.0, 491.0, 103.12249799839873, 4.7e-138], ["AYA22335.1", "KerB", "BGC0001955", 1, "Other", 32.0, 490.0, 83.50680544435548, 6.2e-138], ["AGS77307.1", "NRPS_modules_1-2", "BGC0001178", 1, "NRP:Glycopeptide", 31.0, 490.0, 100.64051240992795, 8.1e-138], ["ANG60379.1", "nonribosomal_peptide_synthetase_BudA", "BGC0001698", 1, "NRP", 32.0, 489.0, 88.23058446757406, 1.4e-137], ["CZT62792.1", "non-ribosomal_peptide_synthase_involved_in_Hassallidin_biosynthesis", "BGC0001614", 1, "NRP", 32.0, 488.0, 85.74859887910328, 2.3e-137], ["WP_010369430.1", "non-ribosomal_peptide_synthetase", "BGC0000314", 1, "Polyketide + NRP:Cyclic depsipeptide + Other:Aminocoumarin", 29.0, 488.0, 100.64051240992795, 4e-137], ["AHB82059.1", "non_ribosomal_peptide_synthetase/polyketide_synthase", "BGC0001019", 1, "NRP + Polyketide:Modular type I", 31.0, 487.0, 83.02642113690952, 5.2e-137], ["ABR67744.1", "CmnA", "BGC0000316", 1, "NRP", 35.0, 487.0, 67.49399519615693, 6.8e-137], ["WP_051462298.1", "non-ribosomal_peptide_synthetase", "BGC0001873", 1, "NRP:Lipopeptide", 31.0, 487.0, 94.63570856685348, 6.8e-137], ["AAV97877.1", "OnnI", "BGC0001105", 1, "NRP + Polyketide:Trans-AT type I", 32.0, 485.0, 83.50680544435548, 2.6e-136], ["AAF99707.2", "syringopeptin_synthetase", "BGC0000438", 1, "NRP", 30.0, 485.0, 100.16012810248198, 3.4e-136], ["CAQ34921.1", "nonribosomal_peptide_synthetase", "BGC0000986", 1, "NRP + Polyketide", 31.0, 485.0, 86.54923939151321, 3.4e-136], ["AQH32484.1", "peptide_synthetase", "BGC0001667", 1, "NRP + Polyketide", 47.0, 484.0, 42.67413931144916, 5.8e-136], ["AFK57215.1", "DidD", "BGC0000985", 1, "Polyketide + NRP:Cyclic depsipeptide", 29.0, 483.0, 100.0, 1.3e-135], ["APZ78855.1", "nonribosomal_peptide_synthetase", "BGC0001432", 1, "NRP:Cyclic depsipeptide + Polyketide:Iterative type I", 25.0, 482.0, 137.46997598078462, 1.7e-135], ["WP_013184322.1", "non-ribosomal_peptide_synthetase", "BGC0001692", 1, "NRP", 30.0, 482.0, 92.1537229783827, 2.9e-135], ["AAF63833.1", "PstD", "BGC0000362", 1, "NRP", 30.0, 481.0, 98.71897518014411, 3.7e-135], ["AFH75320.1", "nonribosomal_peptide_synthetase", "BGC0000425", 1, "NRP:Cyclic depsipeptide", 29.0, 479.0, 101.0408326661329, 1.4e-134], ["CAG29031.1", "nonribosomal_peptide_synthetase_(modules_1_and_2)", "BGC0001023", 1, "NRP + Polyketide:Modular type I", 25.0, 479.0, 137.22978382706165, 1.4e-134], ["APZ78821.1", "nonribosomal_peptide_synthetase", "BGC0001429", 1, "NRP:Cyclic depsipeptide + Polyketide:Iterative type I", 25.0, 479.0, 137.22978382706165, 1.4e-134], ["WP_078586793.1", "non-ribosomal_peptide_synthetase", "BGC0001760", 1, "NRP", 32.0, 479.0, 82.94635708566854, 1.4e-134], ["ABD65957.1", "nonribosomal_peptide_synthetase", "BGC0000341", 1, "NRP", 30.0, 479.0, 101.20096076861489, 1.9e-134], ["CAA60461.1", "pipecolate_incorporating_enzyme", "BGC0001040", 1, "NRP + Polyketide", 30.0, 479.0, 100.080064051241, 1.9e-134], ["CDE97356.1", "plipastatin_synthase_subunit_C", "BGC0001686", 1, "NRP", 28.0, 479.0, 102.40192153722978, 1.9e-134], ["APZ78703.1", "nonribosomal_peptide_synthetase", "BGC0001419", 1, "NRP:Cyclic depsipeptide + Polyketide:Iterative type I", 25.0, 478.0, 136.90952762209767, 3.2e-134], ["WP_044618979.1", "non-ribosomal_peptide_synthetase", "BGC0001791", 1, "NRP", 28.0, 477.0, 98.55884707766212, 5.4e-134], ["CAD29797.1", "peptide_synthetase", "BGC0001015", 1, "NRP + Polyketide", 40.0, 477.0, 60.368294635708565, 7.1e-134], ["AQZ71347.1", "hypothetical_protein", "BGC0001635", 1, "NRP + Polyketide", 30.0, 477.0, 101.20096076861489, 7.1e-134], ["AHZ34238.1", "CipA", "BGC0001389", 1, "NRP", 28.0, 476.0, 104.64371497197757, 1.2e-133], ["WP_016638470.1", "non-ribosomal_peptide_synthetase", "BGC0001519", 1, "NRP + Polyketide", 33.0, 476.0, 84.94795836669336, 1.2e-133], ["CCM44336.1", "Nonribosomal_peptide_synthetase", "BGC0001056", 1, "NRP + Polyketide:Modular type I + Polyketide:PUFA synthase or related", 29.0, 475.0, 96.31705364291433, 2.1e-133], ["APZ78845.1", "nonribosomal_peptide_synthetase", "BGC0001431", 1, "NRP:Cyclic depsipeptide + Polyketide:Iterative type I", 25.0, 475.0, 136.8294635708567, 2.7e-133], ["WP_016638471.1", "non-ribosomal_peptide_synthetase", "BGC0001519", 1, "NRP + Polyketide", 31.0, 475.0, 82.94635708566854, 2.7e-133], ["ADD82940.1", "Bat2", "BGC0001099", 1, "NRP + Polyketide:Modular type I + Polyketide:Trans-AT type I", 31.0, 474.0, 85.66853482786229, 4.6e-133], ["AAN85512.1", "nonribosomal_peptide_synthetase", "BGC0001101", 1, "NRP + Polyketide:Modular type I + Polyketide:Trans-AT type I", 31.0, 474.0, 85.42834267413932, 4.6e-133], ["APZ78715.1", "nonribosomal_peptide_synthetase", "BGC0001420", 1, "NRP:Cyclic depsipeptide + Polyketide:Iterative type I", 25.0, 474.0, 136.6693354683747, 4.6e-133], ["CUX79062.1", "Octapeptin_synthase_subunit_C", "BGC0001715", 1, "NRP", 39.0, 474.0, 51.96156925540433, 4.6e-133], ["WP_078857610.1", "non-ribosomal_peptide_synthetase", "BGC0001368", 1, "NRP", 31.0, 474.0, 84.62770216172937, 6e-133], ["AQH32481.1", "hybrid_polyketide_synthase/peptide_synthetase", "BGC0001667", 1, "NRP + Polyketide", 28.0, 473.0, 103.84307445956766, 1.3e-132], ["ACU36654.1", "amino_acid_adenylation_domain_protein", "BGC0000392", 1, "NRP", 30.0, 472.0, 99.67974379503602, 1.7e-132], ["AHZ34242.1", "CipE", "BGC0001389", 1, "NRP", 33.0, 472.0, 85.10808646917533, 1.7e-132], ["AHD05627.1", "putative_non-ribosomal_peptide_ligase_domain_protein", "BGC0001033", 1, "NRP + Polyketide", 28.0, 472.0, 101.0408326661329, 3e-132], ["ABL74940.1", "NRPS", "BGC0001048", 1, "NRP:Glycopeptide + Polyketide:Modular type I + Saccharide:Hybrid/tailoring", 30.0, 471.0, 101.28102481985589, 3.9e-132], ["ADA69239.2", "trans-AT_hybrid_polyketide_synthase-NRPS", "BGC0001071", 1, "NRP + Polyketide:Modular type I + Polyketide:Trans-AT type I", 31.0, 471.0, 86.94955964771817, 3.9e-132], ["APZ78808.1", "nonribosomal_peptide_synthetase", "BGC0001428", 1, "NRP:Cyclic depsipeptide + Polyketide:Iterative type I", 24.0, 471.0, 136.6693354683747, 3.9e-132], ["AAY89051.1", "hybrid_nonribosomal_peptide_synthetase/polyketide_synthase", "BGC0001069", 1, "NRP + Polyketide:Trans-AT type I", 41.0, 471.0, 49.159327461969575, 5.1e-132], ["CAN89656.1", "putative_non-ribosomal_peptide_synthetase", "BGC0001070", 1, "NRP + Polyketide:Modular type I + Polyketide:Trans-AT type I", 31.0, 471.0, 88.791032826261, 5.1e-132], ["APZ78691.1", "nonribosomal_peptide_synthetase", "BGC0001418", 1, "NRP:Cyclic depsipeptide + Polyketide:Iterative type I", 25.0, 470.0, 136.8294635708567, 8.6e-132], ["WP_030498977.1", "hypothetical_protein", "BGC0001327", 1, "NRP:Cyclic depsipeptide + Polyketide:Modular type I", 28.0, 469.0, 102.40192153722978, 1.9e-131], ["APZ78833.1", "nonribosomal_peptide_synthetase", "BGC0001430", 1, "NRP:Cyclic depsipeptide + Polyketide:Iterative type I", 24.0, 469.0, 137.06965572457966, 1.9e-131], ["CAE14173.1", "hypothetical_protein", "BGC0000383", 1, "NRP + Polyketide:Modular type I", 28.0, 467.0, 103.68294635708565, 5.6e-131], ["APZ78679.1", "nonribosomal_peptide_synthetase", "BGC0001417", 1, "NRP:Cyclic depsipeptide + Polyketide:Iterative type I", 25.0, 467.0, 136.6693354683747, 7.3e-131], ["ACA97577.1", "PmxB", "BGC0000408", 1, "NRP", 36.0, 467.0, 65.65252201761409, 9.5e-131], ["ABS90473.1", "NRPS", "BGC0001106", 1, "NRP + Polyketide", 34.0, 467.0, 72.93835068054445, 9.5e-131], ["AHB82069.1", "non_ribosomal_peptide_synthetase", "BGC0001231", 1, "NRP + Polyketide:Modular type I", 32.0, 466.0, 84.30744595676542, 1.6e-130], ["AAG02355.1", "peptide_synthetase_NRPS9-8", "BGC0000963", 1, "NRP:Glycopeptide + Polyketide:Modular type I + Saccharide:Hybrid/tailoring", 31.0, 465.0, 85.5084067253803, 2.8e-130], ["AJM89734.1", "PmxB", "BGC0001192", 1, "NRP", 40.0, 463.0, 52.842273819055244, 8.1e-130], ["APZ78794.1", "nonribosomal_peptide_synthetase", "BGC0001427", 1, "NRP:Cyclic depsipeptide + Polyketide:Iterative type I", 24.0, 463.0, 136.6693354683747, 1.1e-129], ["AHD05677.1", "nonribosomal_peptide_ligase_subunit", "BGC0000402", 1, "NRP", 33.0, 463.0, 69.25540432345876, 1.4e-129], ["AHB82056.1", "non_ribosomal_peptide_synthetase", "BGC0001019", 1, "NRP + Polyketide:Modular type I", 32.0, 462.0, 84.30744595676542, 1.8e-129], ["ADA82585.1", "hybrid_trans-AT_polyketide_synthase_-_nonribosomal_peptide_synthetase", "BGC0001110", 1, "NRP + Polyketide:Trans-AT type I", 32.0, 462.0, 84.54763811048839, 1.8e-129], ["APZ78768.1", "nonribosomal_peptide_synthetase", "BGC0001425", 1, "NRP:Cyclic depsipeptide + Polyketide:Iterative type I", 24.0, 462.0, 136.6693354683747, 2.4e-129], ["APZ78781.1", "nonribosomal_peptide_synthetase", "BGC0001426", 1, "NRP:Cyclic depsipeptide + Polyketide:Iterative type I", 24.0, 462.0, 136.6693354683747, 2.4e-129], ["AEF33078.1", "dimodular_nonribosomal_peptide_synthetase", "BGC0001039", 1, "NRP + Polyketide", 31.0, 461.0, 92.95436349079263, 4e-129], ["AEZ51517.1", "pmxB", "BGC0001153", 1, "NRP:Lipopeptide", 40.0, 461.0, 53.40272217774219, 5.2e-129], ["APZ78755.1", "nonribosomal_peptide_synthetase", "BGC0001423", 1, "NRP:Cyclic depsipeptide + Polyketide:Iterative type I", 24.0, 461.0, 136.8294635708567, 5.2e-129], ["AQM37583.1", "nonribosomal_peptide_synthetase", "BGC0001424", 1, "NRP:Cyclic depsipeptide + Polyketide:Iterative type I", 24.0, 461.0, 136.74939951961568, 5.2e-129], ["APZ78728.1", "nonribosomal_peptide_synthetase", "BGC0001421", 1, "NRP:Cyclic depsipeptide + Polyketide:Iterative type I", 24.0, 460.0, 136.8294635708567, 6.8e-129], ["AAT12283.1", "LtxA", "BGC0000384", 1, "NRP", 31.0, 460.0, 84.94795836669336, 8.9e-129], ["APZ78743.1", "nonribosomal_peptide_synthetase", "BGC0001422", 1, "NRP:Cyclic depsipeptide + Polyketide:Iterative type I", 24.0, 459.0, 136.5092073658927, 1.5e-128], ["WP_081656241.1", "non-ribosomal_peptide_synthetase", "BGC0001467", 1, "NRP:Cyclic depsipeptide + Polyketide:Modular type I", 32.0, 458.0, 78.9431545236189, 3.4e-128], ["BAF50711.1", "non_ribosomal_peptide_synthetase_for_virginiamycin_S", "BGC0001116", 1, "NRP + Polyketide", 35.0, 456.0, 63.730984787830266, 9.9e-128], ["ACJ04424.1", "aureobasidin_A1_biosynthesis_complex", "BGC0000307", 1, "NRP", 28.0, 456.0, 104.64371497197757, 1.3e-127], ["AAF86395.1", "FkbP", "BGC0000994", 1, "NRP + Polyketide", 29.0, 456.0, 100.080064051241, 1.3e-127], ["WP_107406787.1", "non-ribosomal_peptide_synthetase", "BGC0001567", 1, "NRP", 30.0, 454.0, 92.1537229783827, 4.9e-127], ["AUD11993.1", "OrbJ", "BGC0001721", 1, "NRP", 30.0, 454.0, 98.47878302642114, 4.9e-127], ["ATY37588.1", "BogA", "BGC0001532", 1, "NRP", 38.0, 453.0, 51.32105684547638, 1.4e-126], ["WP_013184462.1", "non-ribosomal_peptide_synthetase", "BGC0001716", 1, "NRP", 30.0, 451.0, 84.30744595676542, 4.2e-126], ["BAO84866.1", "putative_non-ribosomal_peptide_synthetase", "BGC0000414", 1, "NRP", 31.0, 451.0, 82.62610088070457, 5.4e-126], ["AEH41793.1", "HrmO", "BGC0000374", 1, "NRP:Cyclic depsipeptide", 30.0, 450.0, 101.92153722978384, 9.2e-126], ["CCP45168.1", "Peptide_synthetase_MbtE_(peptide_synthase)", "BGC0001021", 1, "NRP + Polyketide", 28.0, 450.0, 100.24019215372297, 9.2e-126], ["ABU70377.1", "hypothetical_protein", "BGC0001890", 1, "NRP", 30.0, 449.0, 87.34987990392314, 1.6e-125], ["CAJ14039.1", "peptide_synthetase", "BGC0000406", 1, "NRP", 31.0, 448.0, 83.10648518815053, 2.7e-125], ["CCA89328.1", "mixed_trans-AT_type_I_polyketide_synthase/nonribosomal_peptide_synthetase", "BGC0001111", 1, "NRP + Polyketide:Trans-AT type I", 40.0, 448.0, 51.16092874299439, 2.7e-125], ["ABD65956.1", "nonribosomal_peptide_synthetase", "BGC0000341", 1, "NRP", 31.0, 448.0, 91.35308246597278, 3.5e-125], ["ACG60782.1", "NRPS(C/A/PCP/C/A/PCP)", "BGC0001058", 1, "NRP:Glycopeptide + Polyketide:Modular type I + Saccharide:Hybrid/tailoring", 30.0, 447.0, 85.74859887910328, 6e-125], ["CAE52334.1", "non-ribosomal_peptide_synthase", "BGC0001088", 1, "NRP + Polyketide", 34.0, 447.0, 63.49079263410729, 7.8e-125], ["AET98905.1", "putative_non-ribosomal_peptide_synthetase", "BGC0000415", 1, "NRP", 24.0, 446.0, 133.70696557245796, 1e-124], ["AWX24482.1", "non-ribosomal_peptide_synthetase", "BGC0001695", 1, "NRP", 29.0, 446.0, 96.39711769415533, 1e-124], ["AGD80618.1", "non-ribosomal_peptide_synthetase", "BGC0000394", 1, "NRP", 32.0, 445.0, 84.86789431545236, 3e-124], ["AJW76711.1", "DsaI", "BGC0001196", 1, "NRP", 34.0, 445.0, 66.13290632506005, 3e-124], ["AAC68816.1", "FK506_peptide_synthetase", "BGC0000353", 1, "NRP", 28.0, 444.0, 100.0, 5.1e-124], ["AAR87759.1", "ZmaJ", "BGC0001059", 1, "NRP + Polyketide", 47.0, 443.0, 40.0320256204964, 1.5e-123], ["AHD05617.1", "putative_non-ribosomal_peptide_ligase_domain_protein", "BGC0001033", 1, "NRP + Polyketide", 30.0, 442.0, 87.02962369895917, 1.9e-123], ["antaC", "NRPS", "BGC0001455", 1, "NRP + Polyketide", 28.0, 442.0, 102.16172938350681, 2.5e-123], ["AHH53507.1", "non-ribosomal_peptide_synthetase", "BGC0000439", 1, "NRP:Ca+-dependent lipopeptide", 28.0, 441.0, 99.83987189751802, 5.6e-123], ["ALV86866.1", "Tlo20", "BGC0001406", 1, "NRP", 31.0, 441.0, 84.86789431545236, 5.6e-123], ["AAN85493.1", "nonribosomal_peptide_synthetase", "BGC0001101", 1, "NRP + Polyketide:Modular type I + Polyketide:Trans-AT type I", 30.0, 440.0, 83.58686949559647, 9.6e-123], ["BAP05591.1", "calC", "BGC0000967", 1, "NRP + Polyketide:Trans-AT type I", 41.0, 439.0, 47.87830264211369, 2.1e-122], ["BAO84861.1", "putative_non-ribosomal_peptide_synthetase", "BGC0000414", 1, "NRP", 29.0, 438.0, 85.02802241793435, 3.6e-122], ["ABX37383.1", "amino_acid_adenylation_domain_protein", "BGC0000984", 1, "NRP + Polyketide", 30.0, 438.0, 85.66853482786229, 3.6e-122], ["EWM63005.1", "linear_gramicidin_synthetase_LgrC", "BGC0001328", 1, "NRP:Cyclic depsipeptide + Polyketide:Modular type I", 33.0, 438.0, 73.65892714171338, 4.7e-122], ["ctg1_orf1264", "", "BGC0001752", 1, "NRP", 34.0, 437.0, 73.57886309047238, 6.2e-122], ["WP_028678148.1", "non-ribosomal_peptide_synthetase", "BGC0001228", 1, "NRP:Cyclic depsipeptide", 23.0, 436.0, 133.22658126501202, 1.1e-121], ["BBD17759.1", "non-ribosomal_peptide_synthetase", "BGC0001919", 1, "NRP + Polyketide", 29.0, 436.0, 96.07686148919136, 1.4e-121], ["ATD51279.1", "nonribosomal_peptide_synthase", "BGC0001650", 1, "NRP", 29.0, 436.0, 84.3875100080064, 1.8e-121], ["AID65222.1", "putative_aspartate_racemase", "BGC0000335", 1, "NRP", 29.0, 435.0, 96.47718174539631, 3.1e-121], ["BBD17741.1", "non-ribosomal_peptide_synthetase", "BGC0001918", 1, "NRP + Polyketide", 29.0, 435.0, 102.40192153722978, 3.1e-121], ["AHY86403.1", "non_ribosomal_peptide_synthetase", "BGC0000329", 1, "NRP", 38.0, 434.0, 59.087269815852686, 5.3e-121], ["WP_052165466.1", "non-ribosomal_peptide_synthetase", "BGC0001327", 1, "NRP:Cyclic depsipeptide + Polyketide:Modular type I", 33.0, 434.0, 73.65892714171338, 5.3e-121], ["BAI63289.1", "putative_non-ribosomal_peptide_synthetase", "BGC0000434", 1, "NRP", 24.0, 433.0, 132.98638911128904, 1.2e-120], ["AEE88284.1", "CurF", "BGC0000976", 1, "NRP + Polyketide:Modular type I", 30.0, 433.0, 84.78783026421138, 1.2e-120], ["AAT70101.1", "CurF", "BGC0001165", 1, "NRP + Polyketide:Modular type I", 30.0, 433.0, 84.78783026421138, 1.2e-120], ["AGZ03650.1", "sevA", "BGC0000426", 1, "NRP", 35.0, 433.0, 62.770216172938355, 1.5e-120], ["AWI62629.1", "nonribosomal_peptide_synthetase", "BGC0001943", 1, "NRP", 32.0, 433.0, 79.18334667734187, 1.5e-120], ["AJI44167.1", "long-chain-fatty-acid-CoA_ligase", "BGC0001193", 1, "NRP", 30.0, 431.0, 84.62770216172937, 5.8e-120], ["CAE14171.1", "", "BGC0000383", 1, "NRP + Polyketide:Modular type I", 30.0, 430.0, 83.50680544435548, 7.6e-120], ["BAV57443.1", "NRPS_(C-A-PCP-TE)", "BGC0001912", 1, "NRP", 30.0, 430.0, 84.70776621297038, 9.9e-120], ["AJY78094.1", "nonribosomal_peptide_synthetase", "BGC0001902", 1, "NRP + Polyketide", 30.0, 430.0, 84.70776621297038, 9.9e-120], ["ABL74939.1", "NRPS", "BGC0001048", 1, "NRP:Glycopeptide + Polyketide:Modular type I + Saccharide:Hybrid/tailoring", 30.0, 429.0, 86.14891913530825, 2.2e-119], ["DAB41478.1", "nonribosomal_peptide_synthetase", "BGC0001766", 1, "NRP", 29.0, 427.0, 100.48038430744595, 6.4e-119], ["AHD05616.1", "putative_non-ribosomal_peptide_ligase_domain_protein", "BGC0001033", 1, "NRP + Polyketide", 37.0, 426.0, 51.80144115292234, 1.1e-118], ["CAQ18839.1", "hybrid_polyketide_synthase/nonribosomal_polypetide_synthetase", "BGC0000954", 1, "NRP + Polyketide:Modular type I", 32.0, 426.0, 74.69975980784628, 1.4e-118], ["AAY32966.1", "DszC", "BGC0001093", 1, "NRP + Polyketide", 39.0, 425.0, 48.35868694955965, 4.2e-118], ["CAJ96470.1", "non-ribosomal_peptide_synthetase", "BGC0000330", 1, "NRP:NRP siderophore", 29.0, 424.0, 99.919935948759, 5.4e-118], ["BAH33409.1", "putative_non-ribosomal_peptide_synthetase", "BGC0000371", 1, "NRP", 29.0, 424.0, 86.86949559647718, 5.4e-118], ["AIW58892.1", "non-ribosomal_peptide_synthetase", "BGC0001582", 1, "NRP", 30.0, 424.0, 84.30744595676542, 5.4e-118], ["AAC32048.1", "FxbC", "BGC0000351", 1, "NRP", 29.0, 424.0, 87.7502001601281, 7.1e-118], ["BBA21068.1", "putative_non-ribosomal_peptide_synthetase", "BGC0001740", 1, "NRP + Polyketide", 30.0, 423.0, 83.58686949559647, 1.2e-117], ["EDY47118.1", "N-(5-amino-5-carboxypentanoyl)-L-cysteinyl-D-_valine_synthase", "BGC0000319", 1, "NRP:Beta-lactam", 27.0, 423.0, 104.80384307445956, 1.6e-117], ["AQX14495.1", "monobactam_NRPS_scaffold_3", "BGC0001672", 1, "NRP", 28.0, 423.0, 90.47237790232185, 1.6e-117], ["DAC76736.1", "non-ribosomal_peptide_synthetase", "BGC0001885", 1, "Polyketide", 32.0, 422.0, 75.5804643714972, 2.7e-117], ["ABC35522.1", "thiotemplate_mechanism_natural_product_synthetase", "BGC0000186", 1, "NRP + Polyketide:Modular type I", 29.0, 421.0, 83.02642113690952, 3.5e-117], ["AKA54626.1", "NRPS", "BGC0001216", 1, "NRP + Polyketide", 29.0, 421.0, 93.35468374699761, 6e-117], ["ARR97039.1", "SphF", "BGC0001780", 1, "NRP", 29.0, 421.0, 85.5084067253803, 6e-117], ["BAE98155.1", "putative_non-ribosomal_peptide_synthetase", "BGC0000339", 1, "NRP", 31.0, 420.0, 80.38430744595676, 7.8e-117], ["CAJ96468.1", "non-ribosomal_peptide_synthetase", "BGC0000330", 1, "NRP:NRP siderophore", 30.0, 420.0, 86.70936749399519, 1.3e-116], ["ADZ24999.1", "non-ribosomal_peptide_synthase", "BGC0000380", 1, "NRP + Polyketide:Modular type I", 31.0, 418.0, 86.6293034427542, 3.9e-116], ["CBL93718.1", "NRPS_didomain_PCP-C", "BGC0000360", 1, "NRP", 28.0, 418.0, 102.88230584467574, 5.1e-116], ["EWS95124.1", "hypothetical_protein", "BGC0000306", 1, "NRP:Lipopeptide", 30.0, 416.0, 84.54763811048839, 1.1e-115], ["CBA63680.1", "nonribosomal_peptide_synthetase_NRPS", "BGC0000368", 1, "NRP", 29.0, 416.0, 87.6701361088871, 1.1e-115], ["WP_010639240.1", "non-ribosomal_peptide_synthetase", "BGC0000958", 1, "NRP:Cyclic depsipeptide + Polyketide:Modular type I", 29.0, 416.0, 94.55564451561249, 1.1e-115], ["DAB41484.1", "nonribosomal_peptide_synthetase/polyketide_synthase_type_I", "BGC0001766", 1, "NRP", 30.0, 416.0, 87.26981585268214, 1.1e-115], ["AAK81824.1", "peptide_synthetase", "BGC0000326", 1, "NRP", 35.0, 416.0, 62.289831865492395, 1.5e-115], ["CCP45167.1", "Peptide_synthetase_MbtF_(peptide_synthase)", "BGC0001021", 1, "NRP + Polyketide", 29.0, 415.0, 85.10808646917533, 2.5e-115], ["CBJ90287.1", "peptide_synthetase", "BGC0000416", 1, "NRP", 31.0, 415.0, 78.06244995996798, 3.3e-115], ["CCJ67646.1", "JagB", "BGC0001127", 1, "NRP", 29.0, 415.0, 90.23218574859888, 3.3e-115], ["WP_013184317.1", "non-ribosomal_peptide_synthetase", "BGC0001692", 1, "NRP", 31.0, 415.0, 78.06244995996798, 3.3e-115], ["ABY83163.1", "Azi25", "BGC0000960", 1, "NRP + Polyketide", 28.0, 411.0, 84.54763811048839, 3.6e-114], ["ANG60381.1", "nonribosomal_peptide_synthetase_BudC", "BGC0001698", 1, "NRP", 24.0, 411.0, 135.30824659727782, 4.8e-114], ["ATP76243.1", "NdaA", "BGC0001705", 1, "NRP + Polyketide", 42.0, 411.0, 42.03362690152122, 4.8e-114], ["AEO14743.1", "NdaA", "BGC0000396", 1, "NRP", 42.0, 411.0, 42.67413931144916, 6.2e-114], ["CAL80824.1", "NRPS_module_protein", "BGC0000997", 1, "NRP + Polyketide", 30.0, 410.0, 84.86789431545236, 8.1e-114], ["AGZ15460.1", "putative_non-ribosomal_peptide_synthetase", "BGC0001036", 1, "NRP + Polyketide", 32.0, 410.0, 73.3386709367494, 1.1e-113], ["ABG94125.1", "non-ribosomal_peptide_synthetase", "BGC0000417", 1, "NRP", 29.0, 409.0, 86.14891913530825, 1.8e-113], ["ABL86391.1", "hybrid_polyketide_synthase_and_nonribosomal_peptide_synthetase", "BGC0000999", 1, "NRP + Polyketide", 28.0, 408.0, 85.42834267413932, 5.3e-113], ["ATD51280.1", "nonribosomal_peptide_synthase", "BGC0001650", 1, "NRP", 29.0, 408.0, 87.10968775020017, 5.3e-113], ["ANG60380.1", "nonribosomal_peptide_synthetase_BudB", "BGC0001698", 1, "NRP", 30.0, 407.0, 76.62129703763011, 6.9e-113], ["BBA20967.1", "nonribosomal_peptide_synthetase", "BGC0001763", 1, "NRP + Polyketide", 31.0, 407.0, 85.98879103282626, 6.9e-113], ["ASX95241.1", "IlaS", "BGC0001620", 1, "Polyketide", 31.0, 407.0, 85.98879103282626, 9e-113], ["ABP57748.1", "DepD", "BGC0000993", 1, "NRP:Cyclic depsipeptide + Polyketide:Modular type I", 27.0, 406.0, 98.79903923138511, 1.5e-112], ["AHD05621.1", "non-ribosomal_peptide_ligase_domain_protein", "BGC0001033", 1, "NRP + Polyketide", 35.0, 406.0, 52.2017614091273, 1.5e-112], ["CAJ76292.1", "putative_non-ribosomal_peptide_synthase", "BGC0000972", 1, "NRP + Polyketide:Modular type I + Polyketide:Trans-AT type I", 35.0, 405.0, 62.61008807045636, 2.6e-112], ["CAJ76298.1", "putative_hybrid_polyketide-non-ribosomal_peptide_synthetase", "BGC0000972", 1, "NRP + Polyketide:Modular type I + Polyketide:Trans-AT type I", 29.0, 405.0, 86.78943154523618, 2.6e-112], ["AFK57214.1", "DidC", "BGC0000985", 1, "Polyketide + NRP:Cyclic depsipeptide", 28.0, 405.0, 99.35948759007206, 3.4e-112], ["DAC76734.1", "type_I_polyketide_synthase/non-ribosomal_peptide_synthetase", "BGC0001885", 1, "Polyketide", 30.0, 404.0, 77.98238590872698, 7.6e-112], ["CAL69889.1", "RhiB_protein", "BGC0001112", 1, "NRP + Polyketide:Trans-AT type I", 42.0, 403.0, 42.514011208967176, 1.3e-111], ["AIG79243.1", "Non-ribosomal_peptide_synthetase", "BGC0000419", 1, "Saccharide + NRP:Glycopeptide", 34.0, 403.0, 64.21136909527621, 1.7e-111], ["CRI73800.1", "loading_module_of_NRPS-PKS", "BGC0001215", 1, "NRP", 39.0, 403.0, 48.59887910328263, 1.7e-111], ["AOC89001.1", "putative_nonribosomal_peptide_synthetase", "BGC0001652", 1, "NRP", 29.0, 402.0, 82.86629303442754, 2.9e-111], ["ADL64235.1", "aureusimine_non-ribosomal_peptide_synthetase", "BGC0000308", 1, "NRP", 32.0, 401.0, 68.05444355484389, 4.9e-111], ["CCP42826.1", "Probable_peptide_synthetase_Nrp_(peptide_synthase)", "BGC0001627", 1, "NRP", 30.0, 400.0, 83.18654923939151, 8.4e-111], ["WP_078857611.1", "non-ribosomal_peptide_synthetase", "BGC0001368", 1, "NRP", 30.0, 399.0, 83.66693354683747, 1.4e-110], ["AKA59436.1", "non-ribosomal_peptide_synthetase", "BGC0001202", 1, "NRP + Polyketide", 29.0, 398.0, 80.22417934347477, 3.2e-110], ["AFO85453.1", "non-ribosomal_peptide_synthetase", "BGC0000391", 1, "NRP", 29.0, 398.0, 84.70776621297038, 4.2e-110], ["BAX89998.1", "Non-ribosomal_peptide_synthetase", "BGC0001628", 1, "NRP", 28.0, 398.0, 99.19935948759007, 5.4e-110], ["AQI70_32580", "", "BGC0001561", 1, "NRP", 32.0, 397.0, 73.49879903923139, 9.3e-110], ["AAS98783.1", "polyketide_synthase/nonribosomal_peptide_synthase_hybrid", "BGC0001001", 1, "NRP + Polyketide", 23.0, 395.0, 131.62530024019213, 3.5e-109], ["ARF06222.1", "non-ribosomal_peptide_synthetase", "BGC0001593", 1, "NRP", 30.0, 394.0, 82.70616493194555, 6e-109], ["CAD89778.1", "MelG_protein", "BGC0001010", 1, "NRP + Polyketide:Modular type I", 25.0, 393.0, 115.77261809447559, 1e-108], ["CAJ34381.1", "NRPS_protein", "BGC0000445", 1, "NRP:Cyclic depsipeptide", 29.0, 393.0, 84.86789431545236, 1.3e-108], ["KFH48607.1", "N-like_protein", "BGC0000317", 1, "NRP", 27.0, 392.0, 103.2826261008807, 2.3e-108], ["ABS90470.1", "NRPS/PKS", "BGC0001106", 1, "NRP + Polyketide", 29.0, 392.0, 86.54923939151321, 2.3e-108], ["ADQ55475.1", "NRPS", "BGC0000350", 1, "NRP:Beta-lactam", 27.0, 392.0, 82.62610088070457, 3e-108], ["ctg1_orf4", "", "BGC0001329", 1, "Polyketide + NRP:Cyclic depsipeptide", 27.0, 391.0, 97.11769415532426, 3.9e-108], ["BAP05589.1", "calA", "BGC0000967", 1, "NRP + Polyketide:Trans-AT type I", 44.0, 391.0, 37.870296236989596, 5.1e-108], ["WP_050383094.1", "non-ribosomal_peptide_synthetase", "BGC0001451", 1, "NRP", 30.0, 391.0, 74.93995196156925, 5.1e-108], ["ORC16618.1", "hypothetical_protein", "BGC0001341", 1, "NRP", 27.0, 390.0, 95.99679743795036, 8.7e-108], ["AAK06804.1", "Tyroxyl-AMP-forming_enzyme", "BGC0001072", 1, "Saccharide + Polyketide:Modular type I + Polyketide:Type II + Other:Aminocoumarin", 31.0, 389.0, 71.89751801441153, 2.5e-107], ["ABS90476.1", "NRPS", "BGC0001106", 1, "NRP + Polyketide", 37.0, 389.0, 49.79983987189752, 2.5e-107], ["BBA21071.1", "putative_non-ribosomal_peptide_synthetase", "BGC0001740", 1, "NRP + Polyketide", 37.0, 389.0, 51.80144115292234, 2.5e-107], ["AAL15600.1", "SimH", "BGC0000270", 1, "Polyketide", 31.0, 388.0, 71.89751801441153, 5.6e-107], ["AAG34184.1", "SimH", "BGC0000835", 1, "Polyketide", 31.0, 388.0, 71.89751801441153, 5.6e-107], ["CCA29202.1", "non-ribosomal_peptide_synthetase", "BGC0000955", 1, "NRP + Polyketide:Modular type I", 33.0, 388.0, 65.25220176140913, 5.6e-107], ["BGRAMDRAFT_RS22640", "non-ribosomal_peptide_synthetase", "BGC0001999", 1, "NRP", 28.0, 388.0, 97.43795036028823, 5.6e-107], ["CAC11137.1", "NikP1_protein", "BGC0000876", 1, "Other", 39.0, 387.0, 48.35868694955965, 9.6e-107], ["WP_008704344.1", "non-ribosomal_peptide_synthetase", "BGC0001575", 1, "NRP", 26.0, 386.0, 98.63891112890312, 1.3e-106], ["ADF88265.1", "mixed_nonribosomal_peptide_synthetase/_polyketide_synthase", "BGC0000980", 1, "NRP + Polyketide", 37.0, 386.0, 52.522017614091276, 1.6e-106], ["AJD77023.1", "IkaA", "BGC0001435", 1, "NRP + Polyketide:Iterative type I", 29.0, 386.0, 86.54923939151321, 1.6e-106], ["WP_050383088.1", "non-ribosomal_peptide_synthetase", "BGC0001451", 1, "NRP", 30.0, 386.0, 76.30104083266613, 1.6e-106], ["ADF88262.1", "mixed_nonribosomal_peptide_synthetase/_polyketide_synthase", "BGC0000979", 1, "NRP + Polyketide", 36.0, 386.0, 52.522017614091276, 2.1e-106], ["ADF88279.1", "mixed_NRPS/PKS", "BGC0000981", 1, "NRP + Polyketide", 36.0, 386.0, 52.522017614091276, 2.1e-106], ["CAB53322.1", "putative_peptide_synthetase", "BGC0000325", 1, "NRP", 28.0, 384.0, 85.58847077662129, 6.2e-106], ["AHH25592.1", "NRPS", "BGC0000957", 1, "NRP + Polyketide", 38.0, 384.0, 49.159327461969575, 6.2e-106], ["AGN74876.1", "nonribosomal_peptide_synthetase", "BGC0000459", 1, "NRP:Cyclic depsipeptide + Polyketide:Trans-AT type I", 27.0, 384.0, 99.11929543634908, 8.1e-106], ["ABX60161.1", "mixed_NRPS/PKS", "BGC0000978", 1, "NRP + Alkaloid + Polyketide:Modular type I", 37.0, 384.0, 52.76220976781425, 8.1e-106], ["ATX68112.1", "malonyl_CoA-acyl_carrier_protein_transacylase", "BGC0001772", 1, "Polyketide", 36.0, 382.0, 56.52522017614091, 2.4e-105], ["CAJ77695.1", "MPS1_protein", "BGC0000363", 1, "NRP", 28.0, 382.0, 98.31865492393915, 3.1e-105], ["BAH04161.1", "putative_non-ribosomal_peptide_synthetase", "BGC0000450", 1, "NRP", 28.0, 382.0, 76.94155324259407, 3.1e-105], ["ERG36782.1", "Ornithine_racemase", "BGC0000299", 1, "NRP", 31.0, 380.0, 68.8550840672538, 9e-105], ["WP_010369425.1", "non-ribosomal_peptide_synthetase", "BGC0000314", 1, "Polyketide + NRP:Cyclic depsipeptide + Other:Aminocoumarin", 31.0, 380.0, 68.8550840672538, 9e-105], ["ACN39015.1", "putative_nonribosomal_peptide_synthetase_TomB", "BGC0000448", 1, "NRP", 28.0, 379.0, 84.30744595676542, 2.6e-104], ["AAD44234.1", "PstB", "BGC0000362", 1, "NRP", 36.0, 378.0, 49.639711769415534, 4.5e-104], ["AXA20091.1", "hybrid_trans-AT_PKS/NRPS_LgaB", "BGC0001946", 1, "NRP + Polyketide", 30.0, 378.0, 84.30744595676542, 4.5e-104], ["BAP16697.1", "nonribosomal_peptide_synthetase", "BGC0000376", 1, "NRP", 31.0, 377.0, 76.30104083266613, 9.9e-104], ["AKQ22680.1", "malonyl_CoA-acyl_carrier_protein_transacylase", "BGC0001656", 1, "Polyketide", 38.0, 376.0, 50.0400320256205, 1.3e-103], ["CAJ77696.1", "MPS2_protein", "BGC0000363", 1, "NRP", 33.0, 376.0, 64.05124099279423, 1.7e-103], ["CAJ76290.1", "putative_non-ribosomal_peptide_synthase", "BGC0000972", 1, "NRP + Polyketide:Modular type I + Polyketide:Trans-AT type I", 27.0, 376.0, 100.16012810248198, 1.7e-103], ["BAO98812.1", "putative_nonribosomal_peptide_synthetase", "BGC0001002", 1, "NRP + Polyketide", 24.0, 376.0, 135.06805444355484, 1.7e-103], ["BAN91483.1", "putative_Aculeacin_A_nonribosomal_peptide_synthase", "BGC0001220", 1, "NRP", 26.0, 375.0, 103.76301040832665, 2.9e-103], ["ABL74937.1", "NRPS", "BGC0001048", 1, "NRP:Glycopeptide + Polyketide:Modular type I + Saccharide:Hybrid/tailoring", 29.0, 374.0, 83.3466773418735, 6.4e-103], ["AXA20090.1", "hybrid_trans-AT_PKS/NRPS_LgaA", "BGC0001946", 1, "NRP + Polyketide", 30.0, 373.0, 79.50360288230584, 1.4e-102], ["BAG17643.1", "putative_NRPS-type-I_PKS_fusion_protein", "BGC0001043", 1, "NRP + Polyketide", 28.0, 373.0, 87.8302642113691, 1.9e-102], ["CAJ77716.1", "Mps2_protein", "BGC0000364", 1, "NRP", 36.0, 372.0, 48.438751000800636, 3.2e-102], ["CAN89662.1", "putative_non-ribosomal_peptide_synthetase", "BGC0001070", 1, "NRP + Polyketide:Modular type I + Polyketide:Trans-AT type I", 29.0, 372.0, 85.26821457165732, 3.2e-102], ["ABA59547.1", "NRPS", "BGC0000453", 1, "NRP:Cyclic depsipeptide", 26.0, 371.0, 99.35948759007206, 7.1e-102], ["AGC65516.1", "NRPS/PKS_hybrid", "BGC0001050", 1, "NRP:Lipopeptide + Polyketide:Trans-AT type I", 29.0, 371.0, 83.98718975180144, 7.1e-102], ["CAJ77715.1", "Mps1_protein", "BGC0000364", 1, "NRP", 28.0, 370.0, 82.30584467574059, 9.3e-102], ["EAL92291.2", "nonribosomal_peptide_synthtease", "BGC0000372", 1, "NRP", 25.0, 370.0, 96.47718174539631, 9.3e-102], ["OAQ83772.1", "nonribosomal_peptide_synthase", "BGC0001358", 1, "Polyketide", 26.0, 370.0, 107.6861489191353, 9.3e-102], ["CAQ34918.1", "nonribosomal_peptide_synthetase/_polyketide_synthase", "BGC0000986", 1, "NRP + Polyketide", 27.0, 370.0, 82.30584467574059, 1.2e-101], ["AAL33758.1", "putative_non-ribosomal_peptide_synthetase", "BGC0000421", 1, "NRP", 27.0, 369.0, 82.54603682946357, 2.1e-101], ["AGE11898.1", "nonribosomal_peptide_synthetase", "BGC0000366", 1, "NRP", 30.0, 369.0, 85.66853482786229, 2.7e-101], ["ABI22133.1", "putative_non-ribosomal_peptide_synthetase", "BGC0000422", 1, "NRP", 28.0, 369.0, 84.70776621297038, 2.7e-101], ["AUD08663.1", "iPKS-NRPS", "BGC0001553", 1, "NRP + Polyketide", 27.0, 369.0, 87.18975180144115, 2.7e-101], ["DAC76731.1", "methionyl-tRNA_formyltransferase", "BGC0001885", 1, "Polyketide", 38.0, 368.0, 47.397918334667736, 4.6e-101], ["MAA_10043", "non-ribosomal_peptide_synthetase", "BGC0000337", 1, "NRP", 26.0, 368.0, 102.88230584467574, 6e-101], ["ABA70582.1", "alpha-aminoadypil-cysteinyl-valine_synthetase", "BGC0000404", 1, "NRP", 28.0, 368.0, 71.01681345076061, 6e-101], ["ABR12615.1", "ACV_synthetase", "BGC0000405", 1, "NRP:Beta-lactam", 28.0, 368.0, 71.01681345076061, 6e-101], ["RLV71193.1", "non-ribosomal_peptide_synthetase", "BGC0001846", 1, "NRP + Saccharide:Hybrid/tailoring", 26.0, 367.0, 101.44115292233786, 1e-100], ["ADH04678.1", "non-ribosomal_peptide_synthetase", "BGC0001344", 1, "NRP + Polyketide", 31.0, 365.0, 73.89911929543635, 3e-100], ["ABI22132.1", "putative_non-ribosomal_peptide_synthetase", "BGC0000422", 1, "NRP", 27.0, 364.0, 84.06725380304243, 6.7e-100], ["CAJ34375.1", "NRPS", "BGC0000445", 1, "NRP:Cyclic depsipeptide", 30.0, 364.0, 75.34027221777421, 6.7e-100], ["CCM44337.1", "Nonribosomal_peptide_synthetase", "BGC0001056", 1, "NRP + Polyketide:Modular type I + Polyketide:PUFA synthase or related", 27.0, 364.0, 85.66853482786229, 6.7e-100], ["ABC94347.1", "vicibactin_biosynthesis_non-ribosomal_peptide_synthase_protein", "BGC0000457", 1, "NRP", 27.0, 364.0, 86.78943154523618, 8.7e-100], ["ADH01485.1", "putative_mixed_polyketide_synthase/non-ribosomal_peptide_synthetase", "BGC0001096", 1, "NRP + Polyketide", 28.0, 362.0, 85.66853482786229, 3.3e-99], ["AIC32693.1", "FR9DEF", "BGC0001113", 1, "NRP + Polyketide", 28.0, 362.0, 85.66853482786229, 3.3e-99], ["CAL80821.1", "sylD-like_NRPS/PKS", "BGC0000997", 1, "NRP + Polyketide", 28.0, 361.0, 86.78943154523618, 4.3e-99], ["AXM42952.1", "non-ribosomal_peptide_synthetase", "BGC0001941", 1, "NRP + Polyketide", 25.0, 361.0, 113.85108086469175, 4.3e-99], ["AAZ23075.1", "peptide_synthetase", "BGC0000291", 1, "NRP", 28.0, 361.0, 101.20096076861489, 5.6e-99], ["AHZ34240.1", "CipC", "BGC0001389", 1, "NRP", 36.0, 361.0, 53.002401921537235, 5.6e-99], ["ADN26248.1", "peptide_synthetase", "BGC0000951", 1, "NRP", 30.0, 361.0, 65.33226581265012, 7.4e-99], ["CAF05647.1", "TubB_protein", "BGC0001053", 1, "NRP + Polyketide", 31.0, 361.0, 72.93835068054445, 7.4e-99], ["WP_004571779.1", "non-ribosomal_peptide_synthetase", "BGC0001760", 1, "NRP", 28.0, 361.0, 83.66693354683747, 7.4e-99], ["ATJ04411.1", "NRPS,_TomB_binding", "BGC0001637", 1, "NRP", 28.0, 360.0, 84.78783026421138, 1.3e-98], ["AAT09804.1", "NocA", "BGC0000395", 1, "NRP", 27.0, 359.0, 102.40192153722978, 2.8e-98], ["CDG76959.1", "non-ribosomal_peptide_synthetase,_terminal_component", "BGC0001805", 1, "NRP", 27.0, 358.0, 85.58847077662129, 6.2e-98], ["DAB41479.1", "nonribosomal_peptide_synthetase", "BGC0001766", 1, "NRP", 29.0, 357.0, 75.90072057646117, 8.2e-98], ["BAX64246.1", "NRPS", "BGC0001623", 1, "NRP + Polyketide", 27.0, 356.0, 91.75340272217774, 1.4e-97], ["ABV56585.1", "KtzE", "BGC0000378", 1, "NRP", 37.0, 356.0, 46.75740592473979, 1.8e-97], ["AAL33757.1", "putative_non-ribosomal_peptide_synthetase", "BGC0000421", 1, "NRP", 27.0, 356.0, 83.98718975180144, 1.8e-97], ["ATV95610.1", "NRPS_A-PCP_didomain_protein", "BGC0001503", 1, "Polyketide", 35.0, 354.0, 46.677341873498804, 5.3e-97], ["AAT01806.1", "non-ribosomal_peptide_synthetase", "BGC0000365", 1, "NRP", 27.0, 354.0, 91.91353082465973, 9e-97], ["AGN11881.1", "tstDEF", "BGC0001114", 1, "NRP + Polyketide", 27.0, 353.0, 89.43154523618895, 1.5e-96], ["CAD91220.1", "putative_non-ribosomal_peptide_synthetase,_modules_1-2", "BGC0000289", 1, "NRP:Glycopeptide + Saccharide:Hybrid/tailoring", 31.0, 351.0, 63.730984787830266, 5.8e-96], ["ALG65313.1", "Cal23", "BGC0001297", 1, "NRP", 37.0, 350.0, 48.27862289831866, 1e-95], ["AMM63162.1", "AniA", "BGC0001371", 1, "NRP", 26.0, 350.0, 105.76461168935147, 1.3e-95], ["AEF16059.1", "non-ribosomal_peptide_synthetase", "BGC0000953", 1, "Saccharide:Aminoglycoside", 32.0, 349.0, 53.08246597277822, 1.7e-95], ["CBJ90359.1", "putative_Peptide_synthetase", "BGC0000465", 1, "NRP", 33.0, 349.0, 59.087269815852686, 2.9e-95], ["ACG60772.1", "NRPS(C/A/PCP/Cy/A/PCP/Cy)", "BGC0001058", 1, "NRP:Glycopeptide + Polyketide:Modular type I + Saccharide:Hybrid/tailoring", 26.0, 349.0, 101.28102481985589, 2.9e-95], ["BAF50720.1", "hybrid_non_ribosomal_peptide_synthetase-polyketide_synthase", "BGC0001116", 1, "NRP + Polyketide", 38.0, 347.0, 40.352281825460366, 6.5e-95], ["QCC62999.1", "BII-rafflesfungin_nonribosomal_protein_synthetase", "BGC0001966", 1, "NRP", 26.0, 347.0, 105.44435548438751, 1.1e-94], ["CBZ42143.1", "putative_non-ribosomal_peptide_synthetase", "BGC0001117", 1, "NRP", 36.0, 346.0, 48.919135308246595, 1.4e-94], ["ACZ66258.1", "APS1", "BGC0000304", 1, "NRP", 26.0, 345.0, 90.0720576461169, 3.2e-94], ["ADY76664.1", "non-ribosomal_peptide_synthetase", "BGC0000950", 1, "NRP:Uridylpeptide + Other:Nucleoside", 34.0, 345.0, 52.361889511609284, 3.2e-94], ["BAV57451.1", "NRPS_(A-PCP)", "BGC0001912", 1, "NRP", 35.0, 345.0, 47.63811048839071, 3.2e-94], ["CBW54672.1", "non_ribosomal_peptide_synthetase", "BGC0000971", 1, "NRP + Polyketide:Modular type I", 36.0, 343.0, 48.35868694955965, 1.6e-93], ["AEI58879.1", "peptide_synthetase", "BGC0000455", 1, "NRP", 37.0, 342.0, 46.51721377101681, 2.1e-93], ["AAG02358.1", "peptide_synthetase_NRPS6", "BGC0000963", 1, "NRP:Glycopeptide + Polyketide:Modular type I + Saccharide:Hybrid/tailoring", 28.0, 342.0, 84.70776621297038, 2.7e-93], ["KPN90374.1", "NunB1", "BGC0001416", 1, "NRP", 35.0, 341.0, 48.438751000800636, 7.9e-93], ["EHK22005.1", "putative_non-ribosomal_peptide_synthetase_GliP", "BGC0001609", 1, "NRP", 27.0, 341.0, 88.47077662129705, 7.9e-93], ["CAC48369.1", "peptide_synthetase", "BGC0000311", 1, "NRP", 37.0, 340.0, 46.91753402722178, 1.3e-92], ["EWM63007.1", "linear_gramicidin_synthetase_LgrC", "BGC0001328", 1, "NRP:Cyclic depsipeptide + Polyketide:Modular type I", 32.0, 340.0, 52.041633306645316, 1.3e-92], ["CBF73453.1", "nonribosomal_peptide_synthase,_putative_(JCVI)", "BGC0001515", 1, "NRP", 27.0, 340.0, 80.22417934347477, 1.3e-92], ["AYA22318.1", "KerE", "BGC0001955", 1, "Other", 38.0, 340.0, 47.47798238590873, 1.3e-92], ["OLZ50899.1", "non-ribosomal_peptide_synthetase", "BGC0001461", 1, "NRP:Glycopeptide", 38.0, 339.0, 47.47798238590873, 1.8e-92], ["ABL74945.1", "NRPS", "BGC0001048", 1, "NRP:Glycopeptide + Polyketide:Modular type I + Saccharide:Hybrid/tailoring", 30.0, 339.0, 64.85188150520416, 2.3e-92], ["EME52974.1", "non-ribosomal_peptide_synthetase", "BGC0001460", 1, "NRP:Glycopeptide", 37.0, 339.0, 47.23779023218575, 2.3e-92], ["ABD65960.1", "nonribosomal_peptide_synthetase", "BGC0000341", 1, "NRP", 37.0, 338.0, 46.83746997598078, 3.9e-92], ["AHB38497.1", "non-ribosomal_peptide_synthetase", "BGC0000346", 1, "NRP + Polyketide:Modular type I", 22.0, 338.0, 135.70856685348278, 3.9e-92], ["AIG79224.1", "Non-ribosomal_peptide_synthetase/andenylation_domain", "BGC0000419", 1, "Saccharide + NRP:Glycopeptide", 38.0, 338.0, 47.23779023218575, 3.9e-92], ["ABD14711.1", "cesA", "BGC0000320", 1, "NRP:Cyclic depsipeptide", 38.0, 337.0, 37.630104083266616, 6.7e-92], ["ALD82525.1", "non-ribosomal_peptide_synthase", "BGC0001212", 1, "NRP + Polyketide", 29.0, 336.0, 75.42033626901521, 1.5e-91], ["AAG31130.1", "MxcG", "BGC0001345", 1, "NRP", 28.0, 336.0, 82.86629303442754, 1.5e-91], ["OKA09664.1", "non-ribosomal_peptide_synthetase", "BGC0001459", 1, "NRP:Glycopeptide", 36.0, 336.0, 47.47798238590873, 1.9e-91], ["XP_003044554.1", "hypothetical_protein", "BGC0001768", 1, "NRP", 27.0, 336.0, 94.79583666933547, 1.9e-91], ["AIE77076.1", "peptide_synthetase", "BGC0000418", 1, "NRP", 37.0, 335.0, 47.47798238590873, 4.3e-91], ["OLZ52442.1", "non-ribosomal_peptide_synthetase", "BGC0001462", 1, "NRP:Glycopeptide", 37.0, 334.0, 47.47798238590873, 5.7e-91], ["ABI22131.1", "putative_non-ribosomal_peptide_synthetase", "BGC0000422", 1, "NRP", 28.0, 334.0, 84.06725380304243, 9.7e-91], ["AKA59447.1", "non-ribosomal_peptide_synthetase", "BGC0001203", 1, "NRP + Polyketide", 32.0, 334.0, 60.76861489191353, 9.7e-91], ["ABP55169.1", "amino_acid_adenylation_domain", "BGC0000150", 1, "NRP + Polyketide:Enediyne type I", 34.0, 333.0, 47.55804643714972, 1.6e-90], ["ABP53497.1", "NRPS_(ACP-P)", "BGC0001041", 1, "NRP + Polyketide", 34.0, 333.0, 48.438751000800636, 1.6e-90], ["ABP73646.1", "SalB", "BGC0000145", 1, "Polyketide", 35.0, 332.0, 48.03843074459568, 3.7e-90], ["BAW32333.1", "nonribosomal_peptide_synthetase", "BGC0001631", 1, "NRP + Polyketide", 26.0, 332.0, 85.34827862289832, 3.7e-90], ["AQV04224.1", "SwnK", "BGC0001793", 1, "Polyketide", 33.0, 332.0, 49.159327461969575, 3.7e-90], ["EAW16180.1", "nonribosomal_peptide_synthase,_putative", "BGC0000293", 1, "NRP", 26.0, 330.0, 105.5244195356285, 1.1e-89], ["AQV04230.1", "SwnK", "BGC0001794", 1, "Polyketide", 34.0, 329.0, 47.157726180944756, 2.4e-89], ["EPE34341.1", "non-ribosomal_peptide_synthetase", "BGC0001035", 1, "Polyketide + NRP + Other:Aminocoumarin", 25.0, 327.0, 106.08486789431547, 9e-89], ["BAP16689.1", "nonribosomal_peptide_synthetase", "BGC0000376", 1, "NRP", 28.0, 326.0, 69.73578863090472, 2e-88], ["AJI44176.1", "nonribosomal_peptide_synthetase", "BGC0001193", 1, "NRP", 27.0, 324.0, 82.78622898318655, 5.9e-88], ["ABR67749.1", "CmnF", "BGC0000316", 1, "NRP", 31.0, 324.0, 63.65092073658927, 1e-87], ["AEG64689.1", "LpmA", "BGC0000379", 1, "NRP", 35.0, 323.0, 47.958366693354684, 1.3e-87], ["BBC83957.1", "nonribosomal_peptide_synthetase", "BGC0001636", 1, "NRP", 26.0, 323.0, 88.15052041633307, 1.3e-87], ["CBJ89771.1", "Non-ribosomal_peptide_synthase_involved_in_Xenocoumacin_synthesis", "BGC0001054", 1, "NRP + Polyketide:Modular type I", 26.0, 323.0, 86.38911128903123, 1.7e-87], ["CAA79245.2", "enniatin_synthetase", "BGC0000342", 1, "NRP", 25.0, 322.0, 94.07526020816654, 2.2e-87], ["ACK77757.1", "putative_indigoidine_synthase_IndC", "BGC0000727", 1, "Saccharide", 39.0, 322.0, 36.82946357085669, 2.2e-87], ["EWM63010.1", "non-ribosomal_peptide_synthetase", "BGC0001328", 1, "NRP:Cyclic depsipeptide + Polyketide:Modular type I", 36.0, 322.0, 44.19535628502802, 2.9e-87], ["BAO84868.1", "putative_non-ribosomal_peptide_synthetase", "BGC0000414", 1, "NRP", 39.0, 322.0, 41.79343474779824, 3.8e-87], ["WP_030498980.1", "hypothetical_protein", "BGC0001327", 1, "NRP:Cyclic depsipeptide + Polyketide:Modular type I", 36.0, 322.0, 44.11529223378703, 3.8e-87], ["CAN89633.1", "putative_hybrid_non-ribosomal_peptide_synthetase/polyketide_synthase", "BGC0001070", 1, "NRP + Polyketide:Modular type I + Polyketide:Trans-AT type I", 26.0, 321.0, 86.22898318654923, 5e-87], ["ALG65314.1", "Cal22", "BGC0001297", 1, "NRP", 32.0, 321.0, 55.084067253803035, 6.5e-87], ["ATJ34002.1", "non-ribosomal_peptide_synthetase", "BGC0001497", 1, "Polyketide", 27.0, 321.0, 86.22898318654923, 6.5e-87], ["ARU08063.1", "mlcA", "BGC0001448", 1, "NRP:Ca+-dependent lipopeptide", 35.0, 320.0, 46.83746997598078, 1.4e-86], ["AFV27434.1", "indigoidine_synthase", "BGC0000375", 1, "NRP", 39.0, 319.0, 37.229783827061645, 1.9e-86], ["AAF01762.1", "AM-toxin_synthetase", "BGC0001261", 1, "NRP", 26.0, 319.0, 105.20416333066453, 1.9e-86], ["AAY37650.1", "Amino_acid_adenylation", "BGC0000437", 1, "NRP", 33.0, 319.0, 47.63811048839071, 3.2e-86], ["XP_001217690.1", "hypothetical_protein", "BGC0001517", 1, "NRP", 27.0, 317.0, 89.27141713370696, 9.4e-86], ["AGN74895.1", "nonribosomal_peptide_synthetase/polyketide_synthase_hybrid_protein", "BGC0000459", 1, "NRP:Cyclic depsipeptide + Polyketide:Trans-AT type I", 34.0, 315.0, 46.437149719775825, 3.6e-85], ["ATY69551.1", "hybrid_nonribosomal_peptide_synthetase/type_I_polyketide_synthase", "BGC0001611", 1, "NRP + Polyketide", 34.0, 315.0, 42.67413931144916, 4.6e-85], ["ATY69584.1", "hybrid_nonribosomal_peptide_synthetase/type_I_polyketide_synthase", "BGC0001823", 1, "NRP + Polyketide", 33.0, 315.0, 49.159327461969575, 4.6e-85], ["BAJ19066.1", "L-lysine_activating_non-ribosomal_peptide_synthetase", "BGC0000288", 1, "NRP", 28.0, 314.0, 83.82706164931946, 6.1e-85], ["AAG29780.1", "peptide_synthetase-like_protein", "BGC0000833", 1, "Saccharide:Hybrid/tailoring + Other:Aminocoumarin", 34.0, 314.0, 48.03843074459568, 6.1e-85], ["CBF87069.1", "nonribosomal_peptide_synthase,_putative_(Eurofung)", "BGC0001290", 1, "NRP", 25.0, 314.0, 88.39071257005604, 6.1e-85], ["CCA89326.1", "mixed_trans-AT_type_I_polyketide_synthase/nonribosomal_peptide_synthetase", "BGC0001111", 1, "NRP + Polyketide:Trans-AT type I", 34.0, 314.0, 49.79983987189752, 7.9e-85], ["BAP27942.1", "nonribosomal_peptide_synthetase", "BGC0001085", 1, "NRP + Terpene", 25.0, 314.0, 95.5964771817454, 1e-84], ["AAN65224.1", "peptide_synthetase-like_protein", "BGC0000832", 1, "Saccharide:Hybrid/tailoring + Other:Aminocoumarin", 34.0, 312.0, 47.23779023218575, 2.3e-84], ["ctg1_orf003", "", "BGC0000334", 1, "NRP", 25.0, 311.0, 88.47077662129705, 6.7e-84], ["AID65225.1", "nonribosomal_peptide_synthetase", "BGC0000335", 1, "NRP", 25.0, 309.0, 110.40832666132907, 2.5e-83], ["EFG10344.1", "Non-ribosomal_peptide_synthetase", "BGC0000373", 1, "NRP", 33.0, 309.0, 45.796637309847874, 3.3e-83], ["AFL68053.1", "amino_acid_adenylation_enzyme/thioester_reductase_family_protein", "BGC0001524", 1, "NRP + Polyketide", 26.0, 308.0, 81.42514011208966, 5.7e-83], ["WP_051700122.1", "non-ribosomal_peptide_synthetase", "BGC0001368", 1, "NRP", 26.0, 307.0, 83.74699759807847, 7.4e-83], ["ADI59531.1", "CorI", "BGC0001091", 1, "NRP + Polyketide", 33.0, 307.0, 49.23939151321057, 1.3e-82], ["CCB53267.1", "non-ribosomal_peptide_synthetase", "BGC0001393", 1, "NRP", 23.0, 307.0, 97.91833466773419, 1.3e-82], ["AET98916.1", "putative_non-ribosomal_peptide_synthetase", "BGC0000415", 1, "NRP", 33.0, 305.0, 49.079263410728586, 3.7e-82], ["CAD89774.1", "MelC_protein", "BGC0001010", 1, "NRP + Polyketide:Modular type I", 26.0, 304.0, 83.2666132906325, 1.1e-81], ["BAW27670.1", "NRPS(A-T)", "BGC0001764", 1, "NRP", 32.0, 302.0, 47.87830264211369, 2.4e-81], ["AAY42397.1", "Nonribosomal_peptide_synthetase", "BGC0001000", 1, "NRP:Lipopeptide + Polyketide:Modular type I", 23.0, 302.0, 103.3626901521217, 3.1e-81], ["CBZ42140.1", "non-ribosomal_peptide_synthetase", "BGC0001117", 1, "NRP", 32.0, 302.0, 49.47958366693355, 4.1e-81], ["BAH04173.1", "putative_non-ribosomal_peptide_synthetase", "BGC0000450", 1, "NRP", 33.0, 301.0, 48.59887910328263, 6.9e-81], ["ACG60776.1", "NRPS(AL/ACP/C/A/PCP/C/A)", "BGC0001058", 1, "NRP:Glycopeptide + Polyketide:Modular type I + Saccharide:Hybrid/tailoring", 27.0, 301.0, 79.42353883106486, 6.9e-81], ["DAB41917.1", "ArzO_-_NRPS_(Cy,_A,_Ox,_PCP)", "BGC0001884", 1, "NRP + Polyketide", 28.0, 301.0, 72.61809447558046, 6.9e-81], ["CBK62746.1", "", "BGC0001115", 1, "NRP + Polyketide", 26.0, 300.0, 83.90712570056044, 9.1e-81], ["ALJ49920.1", "TtmI", "BGC0001236", 1, "Polyketide", 33.0, 300.0, 46.35708566853482, 1.2e-80], ["CAJ34367.1", "NRPS_protein", "BGC0000445", 1, "NRP:Cyclic depsipeptide", 35.0, 300.0, 47.47798238590873, 1.5e-80], ["ATQ39428.1", "cyclosporin_C_synthetase", "BGC0001565", 1, "NRP", 22.0, 300.0, 136.90952762209767, 1.5e-80], ["AGD80616.1", "amino_acid_adenylation_domain-containing_protein", "BGC0000394", 1, "NRP", 34.0, 299.0, 46.27702161729383, 3.4e-80], ["AAP92496.1", "nonribosomal_peptide_synthetase", "BGC0000458", 1, "NRP", 30.0, 298.0, 63.570856685348275, 4.5e-80], ["AAF19811.1", "mtaC", "BGC0001024", 1, "NRP + Polyketide:Modular type I", 26.0, 298.0, 83.58686949559647, 4.5e-80], ["AEC14349.1", "nonribosomal_peptide_synthetase", "BGC0000377", 1, "NRP", 33.0, 297.0, 46.35708566853482, 7.7e-80], ["WP_019634550.1", "type_I_polyketide_synthase", "BGC0001443", 1, "NRP + Polyketide", 33.0, 297.0, 47.07766212970376, 7.7e-80], ["CBL93723.1", "NRPS_didomain_A-PCP", "BGC0000360", 1, "NRP", 34.0, 297.0, 47.31785428342674, 1e-79], ["AFU82614.1", "mixed_NRPS_PKS", "BGC0000998", 1, "NRP + Polyketide", 35.0, 297.0, 47.958366693354684, 1e-79], ["ALJ49909.1", "TlmI", "BGC0001237", 1, "Polyketide", 32.0, 297.0, 53.56285028022418, 1e-79], ["CCE28989.1", "non-ribosomal_peptide_synthetase", "BGC0001365", 1, "NRP", 25.0, 297.0, 100.64051240992795, 1.3e-79], ["WP_078620912.1", "non-ribosomal_peptide_synthetase", "BGC0001519", 1, "NRP + Polyketide", 25.0, 297.0, 84.86789431545236, 1.3e-79], ["CAI94718.1", "putative_CoA_ligase", "BGC0000141", 1, "Polyketide", 32.0, 295.0, 52.2017614091273, 3.8e-79], ["BAE98162.1", "putative_non-ribosomal_peptide_synthetase", "BGC0000339", 1, "NRP", 34.0, 294.0, 48.59887910328263, 6.5e-79], ["AAF26925.1", "nonribosomal_peptide_synthetase", "BGC0000988", 1, "NRP + Polyketide", 26.0, 294.0, 71.73738991192954, 8.5e-79], ["BAI63283.1", "putative_non-ribosomal_peptide_synthetase", "BGC0000434", 1, "NRP", 33.0, 293.0, 48.11849479583667, 1.4e-78], ["AAF62881.1", "EpoB", "BGC0000991", 1, "NRP + Polyketide", 26.0, 293.0, 71.65732586068854, 1.4e-78], ["BAP16699.1", "nonribosomal_peptide_synthetase", "BGC0000376", 1, "NRP", 30.0, 293.0, 54.68374699759808, 1.9e-78], ["ACB46193.1", "nonribosomal_peptide_synthetase", "BGC0000989", 1, "NRP + Polyketide", 26.0, 293.0, 71.73738991192954, 1.9e-78], ["AAN85506.1", "nonribosomal_peptide_synthetase", "BGC0001101", 1, "NRP + Polyketide:Modular type I + Polyketide:Trans-AT type I", 35.0, 293.0, 47.397918334667736, 1.9e-78], ["ADB12489.1", "EpoB", "BGC0000990", 1, "NRP + Polyketide", 26.0, 292.0, 71.73738991192954, 2.5e-78], ["ADY76667.1", "non-ribosomal_peptide_synthetase", "BGC0000950", 1, "NRP:Uridylpeptide + Other:Nucleoside", 34.0, 292.0, 44.67574059247398, 3.2e-78], ["ACR78148.1", "BSLS", "BGC0000312", 1, "NRP", 25.0, 291.0, 94.71577261809448, 7.2e-78], ["ABB90279.1", "non-ribosomal_peptide_synthetase", "BGC0001057", 1, "NRP + Polyketide", 25.0, 291.0, 88.47077662129705, 7.2e-78], ["ACG60778.1", "NRPS(A/PCP)", "BGC0001058", 1, "NRP:Glycopeptide + Polyketide:Modular type I + Saccharide:Hybrid/tailoring", 34.0, 291.0, 47.23779023218575, 7.2e-78], ["ADH04660.1", "TugD", "BGC0001342", 1, "NRP + Polyketide", 28.0, 289.0, 71.17694155324259, 2.1e-77], ["BAI23334.1", "putative_non-ribosomal_peptide_synthetase", "BGC0000949", 1, "NRP", 26.0, 288.0, 78.70296236989591, 4.7e-77], ["AYJ71712.1", "non-ribosomal_peptide_synthetase", "BGC0001942", 1, "NRP + Polyketide", 32.0, 288.0, 47.47798238590873, 6.1e-77], ["ACI30655.1", "BEAS_beauvericin_nonribosomal_cyclodepsipeptide_synthetase", "BGC0000313", 1, "NRP", 24.0, 287.0, 102.24179343474779, 1e-76], ["AAL33756.1", "putative_non-ribosomal_peptide_synthetase", "BGC0000421", 1, "NRP", 26.0, 286.0, 84.94795836669336, 2.3e-76], ["AJO72717.1", "adenylation_domain-containing_protein", "BGC0001381", 1, "Polyketide", 34.0, 286.0, 45.6365092073659, 2.3e-76], ["CCC55927.1", "hypothetical_protein", "BGC0000973", 1, "NRP + Polyketide:Modular type I", 40.0, 285.0, 36.90952762209768, 3e-76], ["AYJ71713.1", "non-ribosomal_peptide_synthetase", "BGC0001942", 1, "NRP + Polyketide", 29.0, 285.0, 65.65252201761409, 3.9e-76], ["AKA59440.1", "non-ribosomal_peptide_synthetase", "BGC0001202", 1, "NRP + Polyketide", 34.0, 285.0, 46.5972778222578, 5.1e-76], ["CAQ18831.1", "nonribosomal_polypetide_synthetase", "BGC0000954", 1, "NRP + Polyketide:Modular type I", 28.0, 284.0, 71.81745396317054, 6.7e-76], ["CAO91861.1", "PKS-NRPS_hybrid", "BGC0000968", 1, "NRP + Polyketide:Iterative type I", 24.0, 284.0, 86.54923939151321, 8.8e-76], ["ARR97036.1", "SphC", "BGC0001780", 1, "NRP", 34.0, 283.0, 46.99759807846277, 2e-75], ["EXU96269.1", "nonribosomal_peptide_synthetase,_serinocyclin_synthetase_NPS1", "BGC0001240", 1, "NRP", 24.0, 282.0, 102.08166533226581, 2.6e-75], ["CRG85572.1", "nonribosomal_peptide_synthase,_putative", "BGC0001402", 1, "NRP", 24.0, 282.0, 92.55404323458767, 2.6e-75], ["ARR97038.1", "SphE", "BGC0001780", 1, "NRP", 34.0, 281.0, 46.99759807846277, 7.4e-75], ["AZF85912.1", "non-ribosomal_peptide_synthase", "BGC0001963", 1, "NRP + Polyketide", 32.0, 280.0, 48.438751000800636, 9.7e-75], ["ANY57892.1", "PenN", "BGC0001372", 1, "Terpene", 27.0, 279.0, 75.18014411529224, 2.8e-74], ["AAW49319.1", "thaxtomin_synthetase_B", "BGC0000444", 1, "NRP", 38.0, 279.0, 37.14971977582066, 3.7e-74], ["AAG02364.1", "peptide_synthetase_NRPS2-1", "BGC0000963", 1, "NRP:Glycopeptide + Polyketide:Modular type I + Saccharide:Hybrid/tailoring", 27.0, 279.0, 64.5316253002402, 3.7e-74], ["ATG32076.1", "nonribosomal_peptide_synthetase", "BGC0001750", 1, "NRP + Polyketide", 27.0, 278.0, 74.13931144915932, 4.8e-74], ["AGC09519.1", "AMP-dependent_synthetase/ligase", "BGC0001183", 1, "Polyketide", 33.0, 278.0, 48.35868694955965, 6.3e-74], ["WP_024483797.1", "amino_acid_adenylation_domain-containing_protein", "BGC0002002", 1, "NRP", 32.0, 277.0, 48.99919935948759, 1.4e-73], ["EOY45602.1", "non-ribosomal_peptide_synthetase", "BGC0001168", 1, "NRP", 32.0, 276.0, 46.91753402722178, 1.8e-73], ["ADH04641.1", "TgaC", "BGC0001051", 1, "NRP + Polyketide:Modular type I", 26.0, 276.0, 72.37790232185749, 2.4e-73], ["ATL73045.1", "amino_acid_adenylation_domain_protein", "BGC0001807", 1, "NRP + Polyketide", 32.0, 276.0, 48.11849479583667, 2.4e-73], ["AAW03327.1", "CtaD", "BGC0000982", 1, "NRP + Polyketide", 26.0, 274.0, 70.85668534827863, 7e-73], ["AAF19812.1", "MtaD", "BGC0001024", 1, "NRP + Polyketide:Modular type I", 27.0, 274.0, 71.01681345076061, 7e-73], ["AZF85944.1", "hypothetical_protein", "BGC0001963", 1, "NRP + Polyketide", 32.0, 274.0, 48.59887910328263, 7e-73], ["AKP45396.1", "CysH", "BGC0001413", 1, "NRP", 36.0, 274.0, 35.6285028022418, 9.1e-73], ["AHB38511.1", "adenylation-thiolation_bidomain", "BGC0000345", 1, "NRP + Polyketide:Modular type I", 32.0, 274.0, 47.397918334667736, 1.2e-72], ["CAP93139.1", "cyclic_hydrophobic_tetrapeptide", "BGC0000357", 1, "NRP:Cyclic depsipeptide", 26.0, 274.0, 81.1048839071257, 1.2e-72], ["ABV56604.1", "adenylation_domain_protein", "BGC0000378", 1, "NRP", 33.0, 273.0, 46.437149719775825, 1.5e-72], ["ADY16697.1", "TqaA", "BGC0001142", 1, "NRP", 23.0, 273.0, 104.24339471577262, 1.5e-72], ["AGZ15455.1", "non-ribosomal_peptide_synthetase", "BGC0001036", 1, "NRP + Polyketide", 33.0, 272.0, 40.352281825460366, 3.5e-72], ["AEA29644.1", "putative_nonribosomal_peptide_synthetase_and_kinurenine_monooxygenase", "BGC0000409", 1, "NRP", 26.0, 272.0, 86.94955964771817, 4.5e-72], ["AQM58286.1", "non-ribosomal_peptide_synthase", "BGC0001816", 1, "NRP + Polyketide", 25.0, 271.0, 83.98718975180144, 5.9e-72], ["AAF19815.1", "mtaG", "BGC0001024", 1, "NRP + Polyketide:Modular type I", 42.0, 271.0, 30.58446757405925, 7.7e-72], ["ATJ34005.1", "adenylation_domain-containing_protein", "BGC0001497", 1, "Polyketide", 34.0, 271.0, 39.79183346677342, 7.7e-72], ["XP_002373813.1", "NRPS-like_enzyme,_putative", "BGC0001516", 1, "NRP", 31.0, 270.0, 48.59887910328263, 1.3e-71], ["CCP45171.1", "Phenyloxazoline_synthase_MbtB_(phenyloxazoline_synthetase)", "BGC0001021", 1, "NRP + Polyketide", 32.0, 267.0, 47.55804643714972, 1.1e-70], ["AGQ43600.1", "HC-toxin_synthetase", "BGC0001166", 1, "NRP", 26.0, 265.0, 88.47077662129705, 4.2e-70], ["AAW03330.1", "CtaG", "BGC0000982", 1, "NRP + Polyketide", 41.0, 265.0, 30.424339471577262, 5.5e-70], ["ANI24100.1", "nonribosomal_peptide_synthetase", "BGC0001235", 1, "NRP + Polyketide", 37.0, 265.0, 34.747798238590875, 5.5e-70], ["QBE85649.1", "BuaA", "BGC0001978", 1, "NRP + Polyketide", 25.0, 265.0, 85.98879103282626, 5.5e-70], ["AGZ15476.1", "putative_non_ribosomal_peptide_synthetase", "BGC0001036", 1, "NRP + Polyketide", 29.0, 262.0, 48.03843074459568, 3.6e-69], ["AAW49318.1", "thaxtomin_synthetase_A", "BGC0000444", 1, "NRP", 35.0, 262.0, 37.14971977582066, 4.7e-69], ["BBB04327.1", "nonribosomal_peptide_synthetase", "BGC0001717", 1, "Alkaloid", 27.0, 261.0, 75.26020816653323, 6.1e-69], ["ACN39014.1", "putative_nonribosomal_peptide_synthetase_TomA", "BGC0000448", 1, "NRP", 32.0, 260.0, 48.919135308246595, 1e-68], ["CUX96957.1", "TmcJ", "BGC0001829", 1, "NRP + Polyketide", 31.0, 260.0, 48.99919935948759, 1.4e-68], ["AGA37267.1", "NRPS", "BGC0000816", 1, "NRP + Alkaloid", 27.0, 260.0, 79.50360288230584, 1.8e-68], ["CAE52342.1", "non-ribosomal_peptide_synthase", "BGC0001088", 1, "NRP + Polyketide", 36.0, 259.0, 35.22818254603683, 2.3e-68], ["WP_016638466.1", "amino_acid_adenylation_domain-containing_protein", "BGC0001519", 1, "NRP + Polyketide", 32.0, 259.0, 40.352281825460366, 3e-68], ["CAP96445.1", "NRPS", "BGC0000420", 1, "NRP", 27.0, 257.0, 69.81585268214572, 8.8e-68], ["ADN43685.1", "DmbS", "BGC0001136", 1, "NRP + Polyketide:Iterative type I", 24.0, 257.0, 90.95276220976781, 8.8e-68], ["AHB38515.1", "non-ribosomal_peptide_synthetase", "BGC0000345", 1, "NRP + Polyketide:Modular type I", 25.0, 256.0, 83.74699759807847, 2.6e-67], ["ADZ45333.1", "NRPS/PKS_hybrid", "BGC0001020", 1, "NRP + Polyketide", 31.0, 255.0, 47.23779023218575, 3.3e-67], ["ADN26251.1", "ATP-dependent_adenylase", "BGC0000951", 1, "NRP", 34.0, 255.0, 38.51080864691753, 4.4e-67], ["ABC34137.1", "peptide_synthetase,_putative", "BGC0000961", 1, "NRP + Polyketide", 32.0, 254.0, 40.43234587670136, 9.7e-67], ["XP_002379984.1", "nonribosomal_peptide_synthase,_putative", "BGC0001621", 1, "NRP", 26.0, 254.0, 70.05604483586869, 9.7e-67], ["WP_078857609.1", "non-ribosomal_peptide_synthetase", "BGC0001368", 1, "NRP", 33.0, 253.0, 47.7982385908727, 2.2e-66], ["CAF32362.1", "putative_non-ribosomal_peptide_synthetase", "BGC0000712", 1, "Saccharide", 33.0, 252.0, 48.99919935948759, 2.8e-66], ["ABV56594.1", "KtzN", "BGC0000378", 1, "NRP", 33.0, 252.0, 40.672538030424334, 4.8e-66], ["CUX96954.1", "TmcG", "BGC0001829", 1, "NRP + Polyketide", 25.0, 251.0, 83.82706164931946, 8.2e-66], ["ACR33075.1", "Proline_adenylation_protein", "BGC0000017", 1, "Alkaloid + Polyketide:Modular type I", 31.0, 250.0, 41.79343474779824, 1.1e-65], ["ctg1_orf18", "", "BGC0001329", 1, "Polyketide + NRP:Cyclic depsipeptide", 38.0, 250.0, 31.064851881505206, 1.1e-65], ["AFR69331.1", "nonribosomal_peptide_synthetase_SpiA", "BGC0001045", 1, "NRP:Cyclic depsipeptide + Polyketide:Modular type I", 28.0, 249.0, 67.49399519615693, 2.4e-65], ["ABL74941.1", "NRPS", "BGC0001048", 1, "NRP:Glycopeptide + Polyketide:Modular type I + Saccharide:Hybrid/tailoring", 35.0, 249.0, 31.785428342674138, 3.1e-65], ["XP_020057667.1", "hypothetical_protein", "BGC0001718", 1, "NRP", 28.0, 248.0, 55.64451561248999, 7e-65], ["AAC83657.1", "pyochelin_synthetase", "BGC0000412", 1, "NRP", 37.0, 246.0, 33.62690152121697, 2.6e-64], ["ADY76684.1", "non-ribosomal_peptide_synthetase", "BGC0000950", 1, "NRP:Uridylpeptide + Other:Nucleoside", 35.0, 245.0, 38.51080864691753, 3.5e-64], ["CBF87869.1", "nonribosomal_peptide_synthase,_putative_(Eurofung)", "BGC0001699", 1, "Polyketide", 26.0, 244.0, 81.82546036829463, 1e-63], ["ADZ24989.1", "prolin_adenylation_protein", "BGC0000380", 1, "NRP + Polyketide:Modular type I", 30.0, 243.0, 41.71337069655724, 1.7e-63], ["ADZ45339.1", "non-ribosomal_peptide_synthetase", "BGC0001020", 1, "NRP + Polyketide", 31.0, 241.0, 39.23138510808647, 8.5e-63], ["AAN32978.1", "BarD", "BGC0000962", 1, "NRP + Polyketide:Modular type I", 32.0, 239.0, 40.592473979183346, 2.5e-62], ["BBG06551.1", "AMP_binding_enzyme", "BGC0001925", 1, "Alkaloid", 31.0, 239.0, 40.912730184147314, 3.2e-62], ["CBF77087.1", "conserved_hypothetical_protein", "BGC0001679", 1, "NRP", 27.0, 237.0, 65.89271417133708, 9.4e-62], ["AQM58287.1", "non-ribosomal_peptide_synthase", "BGC0001816", 1, "NRP + Polyketide", 26.0, 237.0, 68.37469975980784, 1.2e-61], ["ALG65317.1", "Cal19", "BGC0001297", 1, "NRP", 33.0, 236.0, 33.62690152121697, 2.7e-61], ["AGN74898.1", "nonribosomal_peptide_synthetase", "BGC0000459", 1, "NRP:Cyclic depsipeptide + Polyketide:Trans-AT type I", 31.0, 235.0, 40.352281825460366, 4.7e-61], ["CAJ76289.1", "putative_hybrid_non-ribosomal_peptide-polyketide_synthetase", "BGC0000972", 1, "NRP + Polyketide:Modular type I + Polyketide:Trans-AT type I", 26.0, 235.0, 71.97758206565253, 4.7e-61], ["CAC17500.1", "putative_non-ribosomal_peptide_synthase", "BGC0000324", 1, "NRP", 33.0, 231.0, 34.58767013610889, 6.8e-60], ["ctg1_orf000000", "", "BGC0000901", 1, "Other", 27.0, 231.0, 69.01521216973579, 6.8e-60], ["AAG02360.1", "peptide_synthetase_NRPS3CT", "BGC0000963", 1, "NRP:Glycopeptide + Polyketide:Modular type I + Saccharide:Hybrid/tailoring", 34.0, 226.0, 31.945556445156125, 2.8e-58], ["AAS92545.1", "SirP", "BGC0001044", 1, "NRP + Polyketide", 27.0, 223.0, 62.93034427542034, 1.8e-57], ["CAJ76286.1", "putative_non-ribosomal_peptide_synthetase", "BGC0000972", 1, "NRP + Polyketide:Modular type I + Polyketide:Trans-AT type I", 24.0, 222.0, 79.26341072858285, 5.3e-57], ["CAD15513.1", "non-ribosomal_peptide_synthetase", "BGC0001014", 1, "NRP:NRP siderophore + Polyketide:Modular type I + Polyketide:Iterative type I", 25.0, 222.0, 74.29943955164131, 5.3e-57], ["AUS29494.1", "non-ribosomal_peptide_synthetase", "BGC0001030", 1, "NRP + Polyketide", 26.0, 221.0, 71.81745396317054, 9.1e-57], ["AAP92505.1", "nonribosomal_peptide_synthetase", "BGC0000458", 1, "NRP", 29.0, 220.0, 47.958366693354684, 2e-56], ["ABR67758.1", "CmnO", "BGC0000316", 1, "NRP", 30.0, 218.0, 46.677341873498804, 5.9e-56], ["CAG69516.1", "putative_non-ribosomal_peptide_synthetase_with_condensation,_AMP-binding_and_phosphopantetheine-binding_domains", "BGC0000352", 1, "NRP:NRP siderophore", 22.0, 218.0, 85.02802241793435, 5.9e-56], ["AET13875.1", "epichloenin_A_synthetase", "BGC0001250", 1, "NRP", 23.0, 217.0, 87.99039231385109, 1e-55], ["ACN69986.1", "proline_adenyltransferase", "BGC0000079", 1, "Polyketide", 30.0, 217.0, 41.152922337870294, 1.7e-55], ["BAE98156.1", "putative_non-ribosomal_peptide_synthetase", "BGC0000339", 1, "NRP", 39.0, 216.0, 26.180944755804642, 2.2e-55], ["AET13879.1", "epichloenin_A_synthetase", "BGC0001251", 1, "NRP", 23.0, 214.0, 87.7502001601281, 8.5e-55], ["BAC87897.1", "probable_acinetobactin_biosynthesis_protein", "BGC0000294", 1, "NRP", 25.0, 214.0, 48.99919935948759, 1.1e-54], ["WP_013663194.1", "amino_acid_adenylation_domain-containing_protein", "BGC0001465", 1, "Other", 30.0, 213.0, 40.832666132906326, 1.5e-54], ["AAC83656.1", "dihydroaeruginoic_acid_synthetase", "BGC0000412", 1, "NRP", 26.0, 213.0, 68.61489191353083, 2.5e-54], ["CCA53799.1", "iron_aquisition_yersiniabactin_synthesis_enzyme", "BGC0001801", 1, "NRP", 32.0, 209.0, 35.468374699759806, 3.6e-53], ["AQM58288.1", "non-ribosomal_peptide_synthase", "BGC0001816", 1, "NRP + Polyketide", 25.0, 207.0, 69.73578863090472, 1.4e-52], ["BAP16684.1", "nonribosomal_peptide_synthetase", "BGC0000376", 1, "NRP", 30.0, 206.0, 45.236188951160926, 2.3e-52], ["BAF50710.1", "non_ribosomal_peptide_synthetase_for_virginiamycin_S", "BGC0001116", 1, "NRP + Polyketide", 32.0, 206.0, 31.785428342674138, 3e-52], ["AEH42484.1", "adenylation_for_L-proline", "BGC0000032", 1, "Polyketide", 30.0, 203.0, 41.152922337870294, 1.5e-51], ["AAG05690.1", "AmbE", "BGC0000287", 1, "NRP", 30.0, 201.0, 37.870296236989596, 7.5e-51], ["ARB50206.1", "lysergyl_peptide_synthetase_2", "BGC0001573", 1, "Alkaloid", 24.0, 198.0, 76.38110488390713, 6.3e-50], ["AHA34037.1", "Bmp4,_prolyl_adenylation_domain", "BGC0000890", 1, "Other:Aminocoumarin", 27.0, 196.0, 41.79343474779824, 1.8e-49], ["ADB02873.1", "AzicV", "BGC0000202", 1, "Polyketide", 31.0, 192.0, 40.832666132906326, 4.5e-48], ["AFR69337.1", "nonribosomal_peptide_synthetase_SpiE2", "BGC0001045", 1, "NRP:Cyclic depsipeptide + Polyketide:Modular type I", 28.0, 191.0, 34.02722177742194, 5.9e-48], ["ctg1_orf00001", "", "BGC0000901", 1, "Other", 24.0, 189.0, 75.74059247397919, 3.8e-47], ["ABY83146.1", "Azi7", "BGC0000960", 1, "NRP + Polyketide", 26.0, 189.0, 50.120096076861486, 3.8e-47], ["ESP90847.1", "amino_acid_adenylation_domain_protein", "BGC0000891", 1, "Other:Aminocoumarin", 27.0, 186.0, 40.75260208166534, 1.9e-46], ["ABX71145.1", "Lcz28", "BGC0000237", 1, "Polyketide", 31.0, 186.0, 41.87349879903923, 2.5e-46], ["AGC24265.1", "prlK", "BGC0001038", 1, "NRP + Polyketide:Modular type I", 28.0, 184.0, 38.9111289031225, 9.5e-46], ["BAE60013.1", "", "BGC0001518", 1, "Terpene", 27.0, 181.0, 51.561248999199364, 1e-44], ["AIT38302.1", "LstE", "BGC0000382", 1, "NRP", 32.0, 180.0, 34.18734987990392, 1.8e-44], ["ABX71111.1", "Lct28", "BGC0000238", 1, "Polyketide", 29.0, 179.0, 41.71337069655724, 4e-44], ["WP_006051172.1", "AMP-binding_protein", "BGC0001999", 1, "NRP", 29.0, 177.0, 39.31144915932746, 1.2e-43], ["BAL15726.1", "NRPS", "BGC0000432", 1, "NRP", 25.0, 176.0, 49.079263410728586, 2e-43], ["BAL15718.1", "NRPS", "BGC0000432", 1, "NRP", 29.0, 172.0, 41.313050440352285, 3.7e-42], ["AFK57216.1", "DidE", "BGC0000985", 1, "Polyketide + NRP:Cyclic depsipeptide", 35.0, 171.0, 23.2986389111289, 8.3e-42], ["ACG60775.1", "NRPS(PCP/C')", "BGC0001058", 1, "NRP:Glycopeptide + Polyketide:Modular type I + Saccharide:Hybrid/tailoring", 30.0, 171.0, 32.105684547638106, 8.3e-42], ["AQZ42163.1", "putative_nonribosomal_peptide_synthase", "BGC0001820", 1, "NRP", 27.0, 170.0, 49.079263410728586, 2.4e-41], ["AAO39105.1", "AdmK", "BGC0000956", 1, "NRP:Beta-lactam + Polyketide:Type II", 26.0, 163.0, 48.75900720576461, 2.3e-39], ["AAN32979.1", "BarE", "BGC0000962", 1, "NRP + Polyketide:Modular type I", 25.0, 157.0, 51.64131305044035, 1.2e-37], ["ABD14712.1", "cesB", "BGC0000320", 1, "NRP:Cyclic depsipeptide", 31.0, 155.0, 22.257806244995997, 4.7e-37], ["ABC38000.1", "nonribosomal_peptide_synthetase,_putative", "BGC0000964", 1, "NRP:Cyclic depsipeptide + Polyketide:Trans-AT type I", 27.0, 155.0, 32.66613290632506, 6.1e-37], ["ATY37596.1", "BogI", "BGC0001532", 1, "NRP", 34.0, 155.0, 21.697357886309046, 8e-37], ["AAF00957.1", "mcyG", "BGC0001017", 1, "NRP + Polyketide:Modular type I", 24.0, 154.0, 49.31945556445156, 1.4e-36], ["CAD29795.1", "peptide_synthetase", "BGC0001015", 1, "NRP + Polyketide", 26.0, 153.0, 42.514011208967176, 1.8e-36], ["ABA59548.1", "NRPS", "BGC0000453", 1, "NRP:Cyclic depsipeptide", 31.0, 140.0, 20.576461168935147, 2e-32], ["PPE_RS11475", "aminotransferase_class_III-fold_pyridoxal_phosphate-dependent_enzyme", "BGC0001993", 1, "NRP", 23.0, 138.0, 50.76060848678943, 6e-32], ["AHD05620.1", "putative_polyketide_synthase_subunit", "BGC0001033", 1, "NRP + Polyketide", 29.0, 134.0, 21.857485988791034, 1.1e-30], ["CBJ90288.1", "Peptide_synthetase", "BGC0000416", 1, "NRP", 34.0, 134.0, 20.09607686148919, 1.5e-30], ["WP_013184318.1", "non-ribosomal_peptide_synthetase", "BGC0001692", 1, "NRP", 34.0, 134.0, 20.09607686148919, 1.5e-30], ["RLV71192.1", "non-ribosomal_peptide_synthetase", "BGC0001846", 1, "NRP + Saccharide:Hybrid/tailoring", 25.0, 131.0, 28.742994395516412, 7.3e-30], ["AHI59107.1", "locillomycin_synthase_D", "BGC0001005", 1, "NRP + Polyketide", 23.0, 129.0, 52.602081665332264, 2.8e-29], ["BAL15732.1", "NRPS", "BGC0000432", 1, "NRP", 28.0, 127.0, 37.7902321857486, 1.8e-28], ["ABY83148.1", "Azi9", "BGC0000960", 1, "NRP + Polyketide", 27.0, 116.0, 22.017614091273018, 2.4e-25], ["ABU70356.1", "hypothetical_protein", "BGC0001890", 1, "NRP", 23.0, 116.0, 43.074459567654124, 4.1e-25], ["ACA99172.1", "polyketide_synthase", "BGC0001160", 1, "Polyketide:Modular type I", 25.0, 113.0, 44.19535628502802, 2.1e-24], ["AFN69082.1", "nonribosomal_peptide_synthetase_6", "BGC0001249", 1, "NRP", 25.0, 111.0, 30.904723779023218, 1e-23], ["CAG69515.1", "putative_nonribosomal_peptide_synthetase_with_phosphopantetheine-binding_domain", "BGC0000352", 1, "NRP:NRP siderophore", 27.0, 107.0, 26.74139311449159, 1.5e-22], ["BBD17745.1", "AMP-ligase", "BGC0001918", 1, "NRP + Polyketide", 25.0, 105.0, 39.87189751801441, 7.3e-22], ["AHF22854.1", "MarL", "BGC0000091", 1, "Polyketide", 25.0, 95.0, 42.834267413931144, 7.6e-19], ["ADN13832.1", "Polyketide_Synthase", "BGC0001164", 1, "Polyketide:Modular type I", 23.0, 93.0, 44.59567654123299, 2.9e-18], ["ADQ55476.1", "NRPS", "BGC0000350", 1, "NRP:Beta-lactam", 23.0, 87.0, 37.389911929543636, 1.2e-16], ["AGD80622.1", "AMP-dependent_synthetase_and_ligase", "BGC0000394", 1, "NRP", 22.0, 85.0, 49.31945556445156, 6e-16], ["AFU82617.1", "polyketide_synthase", "BGC0000998", 1, "NRP + Polyketide", 25.0, 85.0, 23.218574859887912, 7.8e-16], ["CAD32910.2", "acyl-CoA_synthase", "BGC0000354", 1, "NRP", 23.0, 77.0, 32.986389111289036, 1.6e-13], ["EAL89046.1", "nonribosomal_peptide_synthetase", "BGC0000355", 1, "NRP", 25.0, 76.0, 25.62049639711769, 2.8e-13], ["CCC55921.1", "non-ribosomal_peptide_synthetase/polyketide_synthase_hybrid_protein", "BGC0000973", 1, "NRP + Polyketide:Modular type I", 24.0, 76.0, 25.62049639711769, 3.6e-13], ["AAN65228.1", "amide_synthetase", "BGC0000832", 1, "Saccharide:Hybrid/tailoring + Other:Aminocoumarin", 24.0, 74.0, 39.63170536429143, 1.4e-12], ["CAP20364.1", "equibactin_equibactin_nonribosomal_peptide_synthase_protein", "BGC0000347", 1, "NRP", 24.0, 74.0, 24.01921537229784, 1.8e-12], ["AAF67505.1", "amide_synthetase", "BGC0000834", 1, "Saccharide:Hybrid/tailoring + Other:Aminocoumarin", 23.0, 71.0, 39.63170536429143, 8.9e-12], ["AAG29784.2", "amide_synthetase", "BGC0000833", 1, "Saccharide:Hybrid/tailoring + Other:Aminocoumarin", 23.0, 67.0, 40.832666132906326, 2.2e-10]], "ctg1_2555": [["ABP57742.1", "DepL", "BGC0000993", 1, "NRP:Cyclic depsipeptide + Polyketide:Modular type I", 46.0, 132.0, 88.75, 7.1e-31], ["ACY02008.1", "MarR", "BGC0000343", 1, "NRP", 45.0, 121.0, 85.625, 1.6e-27]], "ctg1_2576": [["AIW82284.1", "PuwG", "BGC0001125", 1, "NRP + Polyketide", 52.0, 860.0, 93.16427783902977, 2.2e-249], ["AXN93581.1", "PuwF-G", "BGC0001950", 1, "NRP", 49.0, 846.0, 100.44101433296582, 3.2e-245], ["AXN93590.1", "PuwF-G", "BGC0001951", 1, "NRP", 49.0, 843.0, 100.44101433296582, 2.7e-244], ["AAK57184.1", "MxaA", "BGC0001022", 1, "NRP + Polyketide", 48.0, 767.0, 93.60529217199559, 2.5e-221], ["AAO23333.1", "NcpA", "BGC0000397", 1, "NRP", 47.0, 767.0, 94.92833517089305, 3.2e-221], ["AAS98786.1", "nonribosomal_peptide_synthetase", "BGC0001001", 1, "NRP + Polyketide", 48.0, 765.0, 94.8180815876516, 9.4e-221], ["AAF17280.1", "nosC", "BGC0001028", 1, "Polyketide + NRP:Cyclic depsipeptide", 47.0, 764.0, 97.46416758544653, 2.7e-220], ["AQW44894.1", "non-ribosomal_peptide_synthetase", "BGC0001737", 1, "NRP + Polyketide", 48.0, 758.0, 93.60529217199559, 1.2e-218], ["AVR48535.1", "CusC", "BGC0001564", 1, "NRP + Polyketide", 47.0, 754.0, 93.93605292171996, 1.7e-217], ["AGC45618.1", "non-ribosomal_peptide_synthetase", "BGC0001394", 1, "NRP + Polyketide", 48.0, 754.0, 93.60529217199559, 2.2e-217], ["BAH22764.1", "nonribosomal_peptide_synthetase", "BGC0001018", 1, "NRP + Polyketide", 46.0, 753.0, 95.47960308710033, 4.8e-217], ["ABI26078.1", "OciB", "BGC0000331", 1, "NRP", 46.0, 745.0, 95.81036383682469, 1e-214], ["CZT62794.1", "Non-ribosomal_peptide_synthase_involved_in_Hassallidin_biosynthesis", "BGC0001614", 1, "NRP", 46.0, 741.0, 94.59757442116869, 1.5e-213], ["AAZ03552.1", "McnC", "BGC0000332", 1, "NRP", 47.0, 741.0, 95.14884233737597, 1.9e-213], ["AIW82283.1", "PuwF", "BGC0001125", 1, "NRP + Polyketide", 45.0, 731.0, 95.36934950385888, 1.5e-210], ["AAY93354.1", "non-ribosomal_peptide_synthetase_PvdD", "BGC0000413", 1, "NRP", 45.0, 726.0, 94.26681367144432, 4.9e-209], ["AAY93355.1", "non-ribosomal_peptide_synthetase_PvdJ", "BGC0000413", 1, "NRP", 44.0, 723.0, 97.35391400220507, 3.1e-208], ["BAH43871.1", "truncated_linear_pentadecapeptide_gramicidin_synthetase_LgrC", "BGC0000367", 1, "NRP", 46.0, 723.0, 95.03858875413451, 4.1e-208], ["AAO23334.1", "NcpB", "BGC0000397", 1, "NRP", 44.0, 722.0, 102.2050716648291, 1.2e-207], ["CAD17793.1", "probable_non_ribosomal_peptide_synthetase_protein", "BGC0001754", 1, "NRP + Polyketide", 46.0, 722.0, 93.05402425578832, 1.2e-207], ["AAF17281.1", "nosD", "BGC0001028", 1, "Polyketide + NRP:Cyclic depsipeptide", 44.0, 719.0, 103.30760749724365, 5.9e-207], ["AAZ03554.1", "McnE", "BGC0000332", 1, "NRP", 45.0, 718.0, 96.91289966923925, 1e-206], ["BAH22765.1", "nonribosomal_peptide_synthetase", "BGC0001018", 1, "NRP + Polyketide", 45.0, 716.0, 96.91289966923925, 5e-206], ["AHZ20784.1", "non-ribosomal_peptide_synthase", "BGC0000369", 1, "NRP + Saccharide:Hybrid/tailoring", 45.0, 715.0, 96.69239250275635, 1.5e-205], ["ABI26079.1", "OciC", "BGC0000331", 1, "NRP", 45.0, 713.0, 95.92061742006615, 5.6e-205], ["ABI26077.1", "OciA", "BGC0000331", 1, "NRP", 46.0, 710.0, 95.25909592061743, 4.7e-204], ["AEU11003.1", "NpnC", "BGC0001029", 1, "NRP + Polyketide", 45.0, 707.0, 95.03858875413451, 3e-203], ["AXN93615.1", "PuwG", "BGC0001953", 1, "NRP", 45.0, 706.0, 93.60529217199559, 4e-203], ["AXN93575.1", "PuwA", "BGC0001950", 1, "NRP", 46.0, 706.0, 95.47960308710033, 5.2e-203], ["AXN93584.1", "PuwA", "BGC0001951", 1, "NRP", 46.0, 706.0, 95.47960308710033, 5.2e-203], ["AAF15891.2", "nosA", "BGC0001028", 1, "Polyketide + NRP:Cyclic depsipeptide", 44.0, 704.0, 98.12568908489526, 2e-202], ["AXN93602.1", "PuwF-G", "BGC0001952", 1, "NRP", 45.0, 703.0, 93.60529217199559, 3.4e-202], ["CDG17980.1", "Putative_Ornithine_racemase_(fragment)", "BGC0000464", 1, "NRP:Cyclic depsipeptide", 45.0, 702.0, 94.26681367144432, 9.8e-202], ["AIW82277.1", "PuwA", "BGC0001125", 1, "NRP + Polyketide", 46.0, 701.0, 95.47960308710033, 1.7e-201], ["ATP76246.1", "SpuB", "BGC0001748", 1, "NRP + Polyketide", 43.0, 696.0, 95.81036383682469, 4.1e-200], ["AXN93614.1", "PuwF", "BGC0001953", 1, "NRP", 44.0, 695.0, 94.8180815876516, 1.2e-199], ["ACM68684.1", "AerB", "BGC0000298", 1, "NRP", 45.0, 693.0, 95.03858875413451, 5.9e-199], ["CAJ21198.2", "non-ribosomal_peptide_synthetase", "BGC0000297", 1, "NRP:Glycopeptide + Polyketide:Other + Saccharide:Hybrid/tailoring", 45.0, 691.0, 95.47960308710033, 1.3e-198], ["ACC81021.1", "non-ribosomal_peptide_synthetase", "BGC0001479", 1, "NRP", 45.0, 690.0, 94.48732083792723, 3.9e-198], ["WP_013428324.1", "non-ribosomal_peptide_synthetase", "BGC0001758", 1, "NRP", 45.0, 687.0, 93.8257993384785, 2.5e-197], ["BAH43870.1", "putative_linear_pentadecapeptide_gramicidin_synthetase_LgrB", "BGC0000367", 1, "NRP", 44.0, 686.0, 96.69239250275635, 4.3e-197], ["ACZ55944.1", "non-ribosomal_peptide_synthetase", "BGC0000302", 1, "NRP", 45.0, 685.0, 94.59757442116869, 9.5e-197], ["AAZ03550.1", "McnA", "BGC0000332", 1, "NRP", 43.0, 682.0, 99.88974641675854, 1e-195], ["WP_013428774.1", "non-ribosomal_peptide_synthetase", "BGC0001844", 1, "NRP:Lipopeptide", 44.0, 681.0, 93.38478500551268, 1.8e-195], ["AXN93605.1", "PuwA", "BGC0001953", 1, "NRP", 45.0, 680.0, 95.14884233737597, 3.1e-195], ["ABV79985.1", "ApnA", "BGC0000301", 1, "NRP", 43.0, 675.0, 95.81036383682469, 9.8e-194], ["BBA21073.1", "putative_non-ribosomal_peptide_synthetase", "BGC0001740", 1, "NRP + Polyketide", 44.0, 675.0, 96.25137816979051, 9.8e-194], ["ACZ55945.1", "non-ribosomal_peptide_synthetase", "BGC0000302", 1, "NRP", 42.0, 674.0, 101.65380374862183, 2.9e-193], ["AXN93592.1", "PuwA", "BGC0001952", 1, "NRP", 44.0, 669.0, 95.14884233737597, 9.2e-192], ["AHJ31215.1", "Long-chain-fatty-acid--CoA_ligase", "BGC0000430", 1, "NRP + Polyketide:Modular type I", 43.0, 668.0, 98.12568908489526, 1.2e-191], ["AHZ34241.1", "CipD", "BGC0001389", 1, "NRP", 44.0, 664.0, 93.93605292171996, 3e-190], ["AEU11006.1", "NpnB", "BGC0001029", 1, "NRP + Polyketide", 44.0, 663.0, 95.03858875413451, 3.9e-190], ["AAO62586.1", "peptide_sythetase", "BGC0001016", 1, "NRP + Polyketide", 43.0, 663.0, 93.60529217199559, 5e-190], ["ABV79988.1", "ApnD", "BGC0000301", 1, "NRP", 43.0, 662.0, 94.8180815876516, 8.6e-190], ["CAJ46691.1", "non-ribosomal_peptide_synthase", "BGC0000969", 1, "NRP:Cyclic depsipeptide + Polyketide:Modular type I", 42.0, 657.0, 94.04630650496141, 2.8e-188], ["CCJ67648.1", "JagD", "BGC0001127", 1, "NRP", 44.0, 657.0, 94.8180815876516, 3.6e-188], ["WP_018540607.1", "non-ribosomal_peptide_synthetase", "BGC0001332", 1, "NRP + Polyketide", 42.0, 655.0, 94.26681367144432, 1.4e-187], ["AXM43052.1", "non-ribosomal_peptide_synthetase", "BGC0001945", 1, "NRP", 43.0, 650.0, 94.8180815876516, 3.4e-186], ["AQH32486.1", "peptide_synthetase", "BGC0001667", 1, "NRP + Polyketide", 42.0, 650.0, 94.37706725468577, 4.4e-186], ["ABD14711.1", "cesA", "BGC0000320", 1, "NRP:Cyclic depsipeptide", 41.0, 648.0, 95.36934950385888, 1.7e-185], ["AIW82282.1", "PuwE", "BGC0001125", 1, "NRP + Polyketide", 42.0, 646.0, 94.26681367144432, 6.4e-185], ["AQH32484.1", "peptide_synthetase", "BGC0001667", 1, "NRP + Polyketide", 42.0, 646.0, 93.93605292171996, 6.4e-185], ["WP_019032755.1", "non-ribosomal_peptide_synthetase", "BGC0001331", 1, "NRP:Cyclic depsipeptide + Polyketide:Modular type I", 42.0, 645.0, 94.70782800441015, 1.1e-184], ["ANY58984.1", "non-ribosomal_synthetase", "BGC0001615", 1, "NRP", 42.0, 644.0, 95.92061742006615, 1.9e-184], ["CAD29797.1", "peptide_synthetase", "BGC0001015", 1, "NRP + Polyketide", 42.0, 643.0, 95.81036383682469, 4.1e-184], ["ATY37609.1", "BreD", "BGC0001536", 1, "NRP", 42.0, 642.0, 95.25909592061743, 9.2e-184], ["AXN93580.1", "PuwE", "BGC0001950", 1, "NRP", 42.0, 642.0, 96.91289966923925, 1.2e-183], ["AXN93589.1", "PuwE", "BGC0001951", 1, "NRP", 42.0, 642.0, 96.91289966923925, 1.2e-183], ["APZ78795.1", "nonribosomal_peptide_synthetase", "BGC0001427", 1, "NRP:Cyclic depsipeptide + Polyketide:Iterative type I", 43.0, 640.0, 93.93605292171996, 4.6e-183], ["BAC67536.1", "arthrofactin_synthetase_C", "BGC0000305", 1, "NRP:Lipopeptide", 43.0, 639.0, 94.37706725468577, 6e-183], ["APZ78782.1", "nonribosomal_peptide_synthetase", "BGC0001426", 1, "NRP:Cyclic depsipeptide + Polyketide:Iterative type I", 43.0, 638.0, 93.93605292171996, 1.3e-182], ["APZ78809.1", "nonribosomal_peptide_synthetase", "BGC0001428", 1, "NRP:Cyclic depsipeptide + Polyketide:Iterative type I", 43.0, 638.0, 93.60529217199559, 1.3e-182], ["CAD29799.1", "microcystin_synthetase", "BGC0001015", 1, "NRP + Polyketide", 41.0, 638.0, 93.8257993384785, 2.3e-182], ["ATP76244.1", "NdaB", "BGC0001705", 1, "NRP + Polyketide", 42.0, 637.0, 93.8257993384785, 3e-182], ["AAO62588.1", "peptide_sythetase", "BGC0001016", 1, "NRP + Polyketide", 41.0, 636.0, 93.8257993384785, 5.1e-182], ["KFL51887.1", "amino_acid_adenylation_protein", "BGC0001711", 1, "NRP + Polyketide", 42.0, 636.0, 92.17199558985666, 5.1e-182], ["AJF34463.1", "Txo1", "BGC0001207", 1, "NRP", 41.0, 635.0, 94.92833517089305, 1.5e-181], ["CAD17792.1", "probable_non_ribosomal_peptide_synthetase_protein", "BGC0001754", 1, "NRP + Polyketide", 43.0, 635.0, 92.94377067254686, 1.5e-181], ["ABF87031.1", "non-ribosomal_peptide_synthetase/polyketide_synthase", "BGC0000393", 1, "NRP + Polyketide:Modular type I", 42.0, 634.0, 93.93605292171996, 1.9e-181], ["AAY37655.1", "Amino_acid_adenylation", "BGC0000437", 1, "NRP", 42.0, 634.0, 94.48732083792723, 1.9e-181], ["AEH59100.1", "amino_acid_adenylation_domain-containing_protein/NRPS", "BGC0000385", 1, "NRP", 43.0, 634.0, 93.38478500551268, 2.5e-181], ["AGM16414.1", "paenibacterin_synthetase_C", "BGC0000400", 1, "NRP", 41.0, 634.0, 99.22822491730982, 3.3e-181], ["AHB82072.1", "non_ribosomal_peptide_synthetase/polyketide_synthase", "BGC0001231", 1, "NRP + Polyketide:Modular type I", 41.0, 634.0, 94.48732083792723, 3.3e-181], ["APZ78769.1", "nonribosomal_peptide_synthetase", "BGC0001425", 1, "NRP:Cyclic depsipeptide + Polyketide:Iterative type I", 43.0, 634.0, 93.93605292171996, 3.3e-181], ["AAO72425.1", "syringopeptin_synthetase_C", "BGC0000438", 1, "NRP", 42.0, 633.0, 94.48732083792723, 4.3e-181], ["ABV79987.1", "ApnC", "BGC0000301", 1, "NRP", 42.0, 633.0, 94.37706725468577, 5.6e-181], ["AAF00962.1", "mcyC", "BGC0001017", 1, "NRP + Polyketide:Modular type I", 42.0, 633.0, 93.8257993384785, 7.3e-181], ["ATY37608.1", "BreC", "BGC0001536", 1, "NRP", 42.0, 632.0, 94.59757442116869, 1.2e-180], ["AHZ34243.1", "CipF", "BGC0001389", 1, "NRP", 42.0, 631.0, 94.92833517089305, 2.8e-180], ["QDF82259.1", "non-ribosomal_peptide_synthetase", "BGC0001980", 1, "NRP", 43.0, 631.0, 94.15656008820287, 2.8e-180], ["APZ78744.1", "nonribosomal_peptide_synthetase", "BGC0001422", 1, "NRP:Cyclic depsipeptide + Polyketide:Iterative type I", 42.0, 630.0, 94.37706725468577, 3.6e-180], ["WP_047197779.1", "non-ribosomal_peptide_synthetase", "BGC0002003", 1, "NRP", 41.0, 629.0, 94.59757442116869, 1.1e-179], ["QED88055.1", "nonribosomal_peptide_synthetase", "BGC0001967", 1, "NRP", 42.0, 629.0, 94.92833517089305, 1.1e-179], ["ACZ55946.1", "non-ribosomal_peptide_synthetase", "BGC0000302", 1, "NRP", 42.0, 628.0, 96.47188533627343, 1.4e-179], ["AVI26390.1", "polyketide_synthase_/_nonribosomal_peptide_synthase_hybrid", "BGC0001800", 1, "NRP + Polyketide", 42.0, 627.0, 94.59757442116869, 4e-179], ["AEZ51520.1", "pmxE", "BGC0001153", 1, "NRP:Lipopeptide", 41.0, 626.0, 95.92061742006615, 5.2e-179], ["AEO14744.1", "NdaB", "BGC0000396", 1, "NRP", 40.0, 626.0, 93.8257993384785, 6.8e-179], ["AHB82071.1", "non_ribosomal_peptide_synthetase", "BGC0001231", 1, "NRP + Polyketide:Modular type I", 41.0, 625.0, 93.49503858875413, 1.2e-178], ["CAE15637.1", "", "BGC0001128", 1, "NRP", 42.0, 625.0, 93.27453142227122, 1.5e-178], ["ABC87508.1", "NRPS_for_pipecolate_incorporation", "BGC0001011", 1, "NRP + Polyketide", 40.0, 624.0, 95.92061742006615, 2e-178], ["ctg1_orf19", "", "BGC0001013", 1, "NRP + Polyketide", 40.0, 624.0, 95.92061742006615, 2e-178], ["AGM16412.1", "paenibacterin_synthetase_A", "BGC0000400", 1, "NRP", 41.0, 624.0, 95.58985667034179, 2.6e-178], ["AXN93613.1", "PuwE", "BGC0001953", 1, "NRP", 41.0, 624.0, 94.59757442116869, 3.4e-178], ["AGM16413.1", "paenibacterin_synthetase_B", "BGC0000400", 1, "NRP", 42.0, 623.0, 94.15656008820287, 4.4e-178], ["AHI59109.1", "locillomycin_synthase_B", "BGC0001005", 1, "NRP + Polyketide", 39.0, 623.0, 101.10253583241456, 5.8e-178], ["BAH43766.1", "tyrocidine_synthetase_III", "BGC0000452", 1, "NRP", 41.0, 623.0, 94.04630650496141, 7.6e-178], ["AHF21229.1", "TriE", "BGC0000449", 1, "NRP", 41.0, 622.0, 95.03858875413451, 9.9e-178], ["AXN93601.1", "PuwE", "BGC0001952", 1, "NRP", 41.0, 622.0, 94.59757442116869, 1.3e-177], ["WP_064118559.1", "non-ribosomal_peptide_synthetase", "BGC0001509", 1, "NRP", 41.0, 621.0, 94.37706725468577, 2.2e-177], ["ACA97580.1", "PmxE", "BGC0000408", 1, "NRP", 40.0, 621.0, 99.66923925027564, 2.9e-177], ["WP_053065269.1", "non-ribosomal_peptide_synthetase", "BGC0001330", 1, "NRP:Cyclic depsipeptide + Polyketide:Modular type I", 42.0, 620.0, 94.70782800441015, 4.9e-177], ["ATY37591.1", "BogD", "BGC0001532", 1, "NRP", 40.0, 619.0, 99.11797133406836, 8.4e-177], ["WP_043882190.1", "non-ribosomal_peptide_synthetase", "BGC0001993", 1, "NRP", 40.0, 619.0, 94.04630650496141, 8.4e-177], ["AFH75322.1", "nonribosomal_peptide_synthetase", "BGC0000425", 1, "NRP:Cyclic depsipeptide", 42.0, 619.0, 94.04630650496141, 1.1e-176], ["CUX79060.1", "Octapeptin_synthase_subunit_A", "BGC0001715", 1, "NRP", 39.0, 619.0, 99.7794928335171, 1.1e-176], ["AWI62628.1", "nonribosomal_peptide_synthetase", "BGC0001943", 1, "NRP", 41.0, 618.0, 94.48732083792723, 1.4e-176], ["BAH22762.1", "nonribosomal_peptide_synthetase", "BGC0001018", 1, "NRP + Polyketide", 40.0, 618.0, 100.7717750826902, 2.4e-176], ["AJM89738.1", "PmxE", "BGC0001192", 1, "NRP", 40.0, 618.0, 99.11797133406836, 2.4e-176], ["ACA97576.1", "PmxA", "BGC0000408", 1, "NRP", 40.0, 616.0, 95.81036383682469, 5.4e-176], ["WP_011146892.1", "non-ribosomal_peptide_synthetase", "BGC0001641", 1, "NRP", 42.0, 614.0, 93.71554575523705, 2.1e-175], ["CUX79061.1", "Octapeptin_synthase_subunit_B", "BGC0001715", 1, "NRP", 40.0, 614.0, 95.70011025358323, 2.1e-175], ["AEZ51516.1", "pmxA", "BGC0001153", 1, "NRP:Lipopeptide", 40.0, 614.0, 96.36163175303197, 2.7e-175], ["AJF34464.1", "Txo2", "BGC0001207", 1, "NRP", 40.0, 614.0, 94.26681367144432, 3.5e-175], ["AAC06348.1", "bacitracin_synthetase_3", "BGC0000310", 1, "NRP", 41.0, 613.0, 97.68467475192944, 7.8e-175], ["AFJ14794.1", "PlpE", "BGC0000403", 1, "NRP", 39.0, 613.0, 103.08710033076073, 7.8e-175], ["AFH75330.1", "nonribosomal_peptide_synthetase", "BGC0000398", 1, "NRP:Cyclic depsipeptide", 42.0, 612.0, 94.70782800441015, 1e-174], ["ATY37590.1", "BogC", "BGC0001532", 1, "NRP", 42.0, 612.0, 92.94377067254686, 1.3e-174], ["BAO84861.1", "putative_non-ribosomal_peptide_synthetase", "BGC0000414", 1, "NRP", 41.0, 611.0, 92.39250275633958, 1.7e-174], ["ABS74180.1", "bacillomycin_D_synthetase_B", "BGC0001090", 1, "Polyketide + NRP:Lipopeptide", 39.0, 611.0, 99.55898566703418, 2.3e-174], ["ABQ96384.2", "fusaricidin_synthetase", "BGC0001152", 1, "Polyketide + NRP:Lipopeptide", 40.0, 611.0, 93.16427783902977, 3e-174], ["APZ78756.1", "nonribosomal_peptide_synthetase", "BGC0001423", 1, "NRP:Cyclic depsipeptide + Polyketide:Iterative type I", 42.0, 609.0, 94.59757442116869, 6.6e-174], ["ABJ97436.1", "MerP", "BGC0001012", 1, "NRP + Polyketide", 39.0, 608.0, 98.89746416758544, 1.5e-173], ["ABS74207.1", "fengycin_synthetase_C", "BGC0001095", 1, "NRP", 40.0, 608.0, 95.03858875413451, 1.5e-173], ["ACM79812.1", "ZmaQ", "BGC0001059", 1, "NRP + Polyketide", 40.0, 607.0, 94.70782800441015, 2.5e-173], ["APU91751.1", "Non-Ribosomal_Peptide_Synthetase", "BGC0001806", 1, "NRP", 42.0, 607.0, 93.60529217199559, 3.3e-173], ["WP_013310342.1", "non-ribosomal_peptide_synthetase", "BGC0001993", 1, "NRP", 41.0, 607.0, 95.25909592061743, 4.3e-173], ["QDA77045.1", "polyketide_synthase/nonribosomal_peptide_synthetase", "BGC0002025", 1, "NRP", 40.0, 607.0, 95.81036383682469, 4.3e-173], ["CDG17986.1", "Non-ribosomal_peptide_synthetase", "BGC0000464", 1, "NRP:Cyclic depsipeptide", 41.0, 606.0, 95.70011025358323, 5.6e-173], ["ABA73956.1", "putative_non-ribosomal_peptide_synthetase", "BGC0001842", 1, "NRP:Lipopeptide", 41.0, 606.0, 94.15656008820287, 5.6e-173], ["CDG17985.1", "Putative_Ornithine_racemase_(fragment)", "BGC0000464", 1, "NRP:Cyclic depsipeptide", 41.0, 606.0, 94.26681367144432, 7.3e-173], ["AHB82058.1", "non_ribosomal_peptide_synthetase", "BGC0001019", 1, "NRP + Polyketide:Modular type I", 41.0, 606.0, 93.27453142227122, 9.6e-173], ["KPN93065.1", "NunD", "BGC0001416", 1, "NRP", 41.0, 604.0, 94.70782800441015, 2.8e-172], ["WP_051206727.1", "non-ribosomal_peptide_synthetase", "BGC0001467", 1, "NRP:Cyclic depsipeptide + Polyketide:Modular type I", 47.0, 604.0, 79.16207276736495, 3.6e-172], ["APZ78680.1", "nonribosomal_peptide_synthetase", "BGC0001417", 1, "NRP:Cyclic depsipeptide + Polyketide:Iterative type I", 41.0, 603.0, 94.70782800441015, 4.7e-172], ["AAO56329.1", "non-ribosomal_peptide_synthetase_SyfB", "BGC0000435", 1, "NRP", 40.0, 603.0, 94.92833517089305, 6.2e-172], ["ANI24100.1", "nonribosomal_peptide_synthetase", "BGC0001235", 1, "NRP + Polyketide", 42.0, 603.0, 94.37706725468577, 6.2e-172], ["CCJ67640.1", "TaaE", "BGC0000447", 1, "NRP:Lipopeptide", 41.0, 601.0, 94.26681367144432, 1.8e-171], ["APZ78846.1", "nonribosomal_peptide_synthetase", "BGC0001431", 1, "NRP:Cyclic depsipeptide + Polyketide:Iterative type I", 41.0, 601.0, 94.70782800441015, 1.8e-171], ["AEW31022.1", "plipastatin_synthetase", "BGC0000407", 1, "NRP", 39.0, 601.0, 98.56670341786108, 2.4e-171], ["AQM37584.1", "nonribosomal_peptide_synthetase", "BGC0001424", 1, "NRP:Cyclic depsipeptide + Polyketide:Iterative type I", 42.0, 601.0, 94.70782800441015, 2.4e-171], ["CDG17981.1", "Non-ribosomal_peptide_synthetase", "BGC0000464", 1, "NRP:Cyclic depsipeptide", 41.0, 601.0, 97.68467475192944, 3.1e-171], ["CAY48789.1", "putative_non-ribosomal_peptide_synthetase", "BGC0001312", 1, "NRP", 42.0, 601.0, 93.49503858875413, 3.1e-171], ["APZ78716.1", "nonribosomal_peptide_synthetase", "BGC0001420", 1, "NRP:Cyclic depsipeptide + Polyketide:Iterative type I", 41.0, 600.0, 94.8180815876516, 5.2e-171], ["APZ78692.1", "nonribosomal_peptide_synthetase", "BGC0001418", 1, "NRP:Cyclic depsipeptide + Polyketide:Iterative type I", 41.0, 599.0, 94.70782800441015, 6.9e-171], ["WP_039806852.1", "non-ribosomal_peptide_synthetase", "BGC0002001", 1, "NRP + Polyketide", 41.0, 599.0, 93.93605292171996, 9e-171], ["AAF08796.1", "MycB", "BGC0001103", 1, "NRP + Polyketide", 39.0, 599.0, 93.49503858875413, 1.2e-170], ["APZ78704.1", "nonribosomal_peptide_synthetase", "BGC0001419", 1, "NRP:Cyclic depsipeptide + Polyketide:Iterative type I", 41.0, 599.0, 94.70782800441015, 1.2e-170], ["APZ78856.1", "nonribosomal_peptide_synthetase", "BGC0001432", 1, "NRP:Cyclic depsipeptide + Polyketide:Iterative type I", 40.0, 599.0, 93.93605292171996, 1.2e-170], ["APZ78834.1", "nonribosomal_peptide_synthetase", "BGC0001430", 1, "NRP:Cyclic depsipeptide + Polyketide:Iterative type I", 41.0, 597.0, 94.48732083792723, 3.4e-170], ["ABH06369.2", "MassC", "BGC0000389", 1, "NRP:Cyclic depsipeptide", 41.0, 596.0, 93.49503858875413, 5.8e-170], ["CAG29032.1", "nonribosomal_peptide_synthetase_(modules_3_to_6)", "BGC0001023", 1, "NRP + Polyketide:Modular type I", 40.0, 596.0, 94.70782800441015, 7.6e-170], ["APZ78822.1", "nonribosomal_peptide_synthetase", "BGC0001429", 1, "NRP:Cyclic depsipeptide + Polyketide:Iterative type I", 40.0, 596.0, 94.70782800441015, 7.6e-170], ["WP_144411596.1", "amino_acid_adenylation_domain-containing_protein", "BGC0002001", 1, "NRP + Polyketide", 42.0, 596.0, 93.93605292171996, 7.6e-170], ["AWI62626.1", "nonribosomal_peptide_synthetase", "BGC0001943", 1, "NRP", 41.0, 596.0, 94.8180815876516, 9.9e-170], ["AAX31558.1", "peptide_synthetase_2", "BGC0000336", 1, "NRP", 42.0, 595.0, 94.04630650496141, 1.3e-169], ["CCE88377.1", "non-ribosomal_peptide_synthetase/polyketide_synthase", "BGC0001034", 1, "NRP + Polyketide:Modular type I", 44.0, 595.0, 85.44652701212789, 1.3e-169], ["QBC75022.1", "non-ribosomal_peptide_synthetase", "BGC0001968", 1, "NRP", 41.0, 595.0, 95.36934950385888, 1.7e-169], ["AJM89735.1", "PmxA", "BGC0001192", 1, "NRP", 37.0, 594.0, 105.84343991179715, 2.2e-169], ["WP_039806856.1", "non-ribosomal_peptide_synthetase", "BGC0002001", 1, "NRP + Polyketide", 42.0, 594.0, 93.8257993384785, 2.9e-169], ["AEA30272.1", "peptide_synthetase", "BGC0000429", 1, "Polyketide + NRP:Cyclic depsipeptide", 40.0, 593.0, 94.92833517089305, 6.4e-169], ["AYA44686.1", "icosalide_NRPS", "BGC0001833", 1, "NRP:Lipopeptide", 39.0, 593.0, 95.36934950385888, 6.4e-169], ["AEW31021.1", "plipastatin_synthetase", "BGC0000407", 1, "NRP", 40.0, 592.0, 93.05402425578832, 8.4e-169], ["WP_018540603.1", "non-ribosomal_peptide_synthetase", "BGC0001332", 1, "NRP + Polyketide", 40.0, 592.0, 93.93605292171996, 8.4e-169], ["APZ78679.1", "nonribosomal_peptide_synthetase", "BGC0001417", 1, "NRP:Cyclic depsipeptide + Polyketide:Iterative type I", 41.0, 592.0, 93.60529217199559, 1.1e-168], ["AAC06347.1", "bacitracin_synthetase_2", "BGC0000310", 1, "NRP", 40.0, 592.0, 96.47188533627343, 1.4e-168], ["QDA77059.1", "polyketide_synthase/nonribosomal_peptide_synthetase", "BGC0002026", 1, "NRP", 42.0, 591.0, 93.38478500551268, 1.9e-168], ["AHB82059.1", "non_ribosomal_peptide_synthetase/polyketide_synthase", "BGC0001019", 1, "NRP + Polyketide:Modular type I", 40.0, 591.0, 94.48732083792723, 2.4e-168], ["AAN32981.1", "BarG", "BGC0000962", 1, "NRP + Polyketide:Modular type I", 46.0, 591.0, 80.26460859977949, 3.2e-168], ["CBJ90082.1", "Non_Ribosomal_peptide_synthetase_(-succinylbenzoate--CoA_ligase)", "BGC0001132", 1, "NRP", 40.0, 591.0, 94.48732083792723, 3.2e-168], ["BAB69699.1", "iturin_A_synthetase_B", "BGC0001098", 1, "NRP + Polyketide", 39.0, 590.0, 98.23594266813672, 5.4e-168], ["ATY37589.1", "BogB", "BGC0001532", 1, "NRP", 41.0, 590.0, 94.8180815876516, 5.4e-168], ["AAY37647.1", "Amino_acid_adenylation", "BGC0000437", 1, "NRP", 40.0, 589.0, 96.8026460859978, 1.2e-167], ["ATY37592.1", "BogE", "BGC0001532", 1, "NRP", 39.0, 589.0, 95.03858875413451, 1.2e-167], ["AZH23822.1", "MgiJ", "BGC0001971", 1, "NRP + Polyketide", 44.0, 589.0, 81.58765159867696, 1.2e-167], ["BAH43765.1", "tyrocidine_synthetase_II", "BGC0000452", 1, "NRP", 39.0, 587.0, 93.60529217199559, 2.7e-167], ["EWM63002.1", "non-ribosomal_peptide_synthetase", "BGC0001328", 1, "NRP:Cyclic depsipeptide + Polyketide:Modular type I", 41.0, 587.0, 96.47188533627343, 2.7e-167], ["CAQ34921.1", "nonribosomal_peptide_synthetase", "BGC0000986", 1, "NRP + Polyketide", 39.0, 585.0, 95.47960308710033, 1.3e-166], ["AAF08795.1", "MycA", "BGC0001103", 1, "NRP + Polyketide", 38.0, 585.0, 93.49503858875413, 1.3e-166], ["BAV56271.1", "", "BGC0001657", 1, "NRP", 40.0, 585.0, 95.81036383682469, 1.7e-166], ["APZ78781.1", "nonribosomal_peptide_synthetase", "BGC0001426", 1, "NRP:Cyclic depsipeptide + Polyketide:Iterative type I", 40.0, 584.0, 93.71554575523705, 2.3e-166], ["AEI70245.1", "nonribosomal_peptide_synthetase_NRPS", "BGC0000401", 1, "NRP", 41.0, 583.0, 97.02315325248071, 6.6e-166], ["AED90002.1", "non-ribosomal_peptide_synthetase_ThaA", "BGC0000443", 1, "NRP:Beta-lactam", 39.0, 582.0, 95.03858875413451, 1.1e-165], ["ABS74181.1", "bacillomycin_D_synthetase_A_", "BGC0001090", 1, "Polyketide + NRP:Lipopeptide", 38.0, 582.0, 93.49503858875413, 1.1e-165], ["CDG17987.1", "Putative_Ornithine_racemase_(fragment)", "BGC0000464", 1, "NRP:Cyclic depsipeptide", 40.0, 582.0, 95.81036383682469, 1.5e-165], ["WP_030498974.1", "tyrocidine_synthase_3", "BGC0001327", 1, "NRP:Cyclic depsipeptide + Polyketide:Modular type I", 40.0, 582.0, 96.47188533627343, 1.5e-165], ["BAB69698.1", "iturin_A_synthetase_A", "BGC0001098", 1, "NRP + Polyketide", 38.0, 581.0, 93.16427783902977, 1.9e-165], ["CDG17982.1", "Non-ribosomal_peptide_synthetase", "BGC0000464", 1, "NRP:Cyclic depsipeptide", 40.0, 581.0, 95.81036383682469, 3.3e-165], ["APZ78855.1", "nonribosomal_peptide_synthetase", "BGC0001432", 1, "NRP:Cyclic depsipeptide + Polyketide:Iterative type I", 40.0, 581.0, 93.71554575523705, 3.3e-165], ["CAM56770.1", "", "BGC0000354", 1, "NRP", 40.0, 580.0, 94.04630650496141, 4.3e-165], ["APZ78715.1", "nonribosomal_peptide_synthetase", "BGC0001420", 1, "NRP:Cyclic depsipeptide + Polyketide:Iterative type I", 40.0, 580.0, 93.71554575523705, 4.3e-165], ["AQM37583.1", "nonribosomal_peptide_synthetase", "BGC0001424", 1, "NRP:Cyclic depsipeptide + Polyketide:Iterative type I", 40.0, 580.0, 93.71554575523705, 5.6e-165], ["AHZ20773.1", "non-ribosomal_peptide_synthase", "BGC0000369", 1, "NRP + Saccharide:Hybrid/tailoring", 40.0, 579.0, 94.70782800441015, 7.3e-165], ["APZ78703.1", "nonribosomal_peptide_synthetase", "BGC0001419", 1, "NRP:Cyclic depsipeptide + Polyketide:Iterative type I", 40.0, 579.0, 93.71554575523705, 7.3e-165], ["APZ78794.1", "nonribosomal_peptide_synthetase", "BGC0001427", 1, "NRP:Cyclic depsipeptide + Polyketide:Iterative type I", 40.0, 579.0, 93.60529217199559, 7.3e-165], ["AHZ34233.1", "CifB", "BGC0000323", 1, "NRP:Lipopeptide", 38.0, 579.0, 95.81036383682469, 9.6e-165], ["ANG60379.1", "nonribosomal_peptide_synthetase_BudA", "BGC0001698", 1, "NRP", 39.0, 579.0, 98.56670341786108, 9.6e-165], ["APZ78768.1", "nonribosomal_peptide_synthetase", "BGC0001425", 1, "NRP:Cyclic depsipeptide + Polyketide:Iterative type I", 40.0, 578.0, 93.71554575523705, 1.6e-164], ["ATO51563.1", "non-ribosomal_peptide_synthetase", "BGC0001796", 1, "NRP", 39.0, 578.0, 92.94377067254686, 1.6e-164], ["APZ78755.1", "nonribosomal_peptide_synthetase", "BGC0001423", 1, "NRP:Cyclic depsipeptide + Polyketide:Iterative type I", 40.0, 578.0, 93.60529217199559, 2.1e-164], ["AZH23792.1", "MgcJ", "BGC0001970", 1, "NRP + Polyketide", 43.0, 577.0, 81.2568908489526, 2.8e-164], ["APZ78691.1", "nonribosomal_peptide_synthetase", "BGC0001418", 1, "NRP:Cyclic depsipeptide + Polyketide:Iterative type I", 40.0, 577.0, 93.71554575523705, 3.6e-164], ["APZ78845.1", "nonribosomal_peptide_synthetase", "BGC0001431", 1, "NRP:Cyclic depsipeptide + Polyketide:Iterative type I", 40.0, 577.0, 94.15656008820287, 3.6e-164], ["ABS74206.1", "fengycin_synthetase_D", "BGC0001095", 1, "NRP", 37.0, 577.0, 98.78721058434398, 4.8e-164], ["APZ78808.1", "nonribosomal_peptide_synthetase", "BGC0001428", 1, "NRP:Cyclic depsipeptide + Polyketide:Iterative type I", 40.0, 577.0, 93.8257993384785, 4.8e-164], ["AHD05678.1", "nonribosomal_peptide_ligase_subunit", "BGC0000402", 1, "NRP", 39.0, 576.0, 98.78721058434398, 6.2e-164], ["APZ78833.1", "nonribosomal_peptide_synthetase", "BGC0001430", 1, "NRP:Cyclic depsipeptide + Polyketide:Iterative type I", 40.0, 576.0, 93.8257993384785, 1.1e-163], ["CAG29031.1", "nonribosomal_peptide_synthetase_(modules_1_and_2)", "BGC0001023", 1, "NRP + Polyketide:Modular type I", 40.0, 575.0, 93.8257993384785, 1.4e-163], ["APZ78821.1", "nonribosomal_peptide_synthetase", "BGC0001429", 1, "NRP:Cyclic depsipeptide + Polyketide:Iterative type I", 40.0, 575.0, 93.8257993384785, 1.4e-163], ["AHF21228.1", "TriD", "BGC0000449", 1, "NRP", 38.0, 575.0, 100.0, 1.8e-163], ["AAU39359.1", "lichenysin_synthase_LchAA", "BGC0000381", 1, "NRP", 38.0, 574.0, 95.47960308710033, 2.4e-163], ["ACY06285.1", "non-ribosomal_peptide_synthetase", "BGC0001042", 1, "NRP + Polyketide", 39.0, 574.0, 94.92833517089305, 2.4e-163], ["WP_019032753.1", "non-ribosomal_peptide_synthetase", "BGC0001331", 1, "NRP:Cyclic depsipeptide + Polyketide:Modular type I", 45.0, 574.0, 80.15435501653803, 2.4e-163], ["AAC06346.1", "bacitracin_synthetase_1", "BGC0000310", 1, "NRP", 36.0, 574.0, 98.89746416758544, 4e-163], ["AFP87549.1", "NrpS", "BGC0001135", 1, "NRP", 39.0, 574.0, 94.48732083792723, 4e-163], ["APZ78743.1", "nonribosomal_peptide_synthetase", "BGC0001422", 1, "NRP:Cyclic depsipeptide + Polyketide:Iterative type I", 39.0, 573.0, 93.71554575523705, 5.3e-163], ["AGD80623.1", "non-ribosomal_peptide_synthetase", "BGC0000394", 1, "NRP", 40.0, 572.0, 93.8257993384785, 9e-163], ["WP_053065270.1", "non-ribosomal_peptide_synthetase", "BGC0001330", 1, "NRP:Cyclic depsipeptide + Polyketide:Modular type I", 44.0, 572.0, 80.15435501653803, 1.2e-162], ["AAY91421.3", "non-ribosomal_peptide_synthetase_OfaC", "BGC0000399", 1, "NRP:Cyclic depsipeptide", 39.0, 572.0, 93.05402425578832, 1.5e-162], ["WP_047195042.1", "non-ribosomal_peptide_synthetase", "BGC0002003", 1, "NRP", 38.0, 571.0, 95.81036383682469, 2.6e-162], ["AZF85940.1", "non-ribosomal_peptide_synthase", "BGC0001963", 1, "NRP + Polyketide", 40.0, 571.0, 94.15656008820287, 2.6e-162], ["AAY37654.1", "Amino_acid_adenylation", "BGC0000437", 1, "NRP", 41.0, 571.0, 90.18743109151048, 3.4e-162], ["ABM21571.1", "crpC", "BGC0000975", 1, "NRP + Polyketide", 44.0, 570.0, 79.82359426681367, 5.8e-162], ["BAW32323.1", "hybrid_cis-AT_polyketide_synthase_-_nonribosomal_peptide_synthetase", "BGC0001630", 1, "NRP + Polyketide", 39.0, 569.0, 95.03858875413451, 1.3e-161], ["WP_013184463.1", "non-ribosomal_peptide_synthetase", "BGC0001716", 1, "NRP", 37.0, 569.0, 101.43329658213891, 1.3e-161], ["AHH53507.1", "non-ribosomal_peptide_synthetase", "BGC0000439", 1, "NRP:Ca+-dependent lipopeptide", 40.0, 568.0, 94.92833517089305, 1.7e-161], ["ACM79806.1", "ZmaB", "BGC0001059", 1, "NRP + Polyketide", 37.0, 566.0, 95.25909592061743, 1.1e-160], ["AEC14348.1", "nonribosomal_peptide_synthetase", "BGC0000377", 1, "NRP", 39.0, 564.0, 95.14884233737597, 2.4e-160], ["ABM21572.1", "crpD", "BGC0000975", 1, "NRP + Polyketide", 37.0, 564.0, 102.86659316427784, 2.4e-160], ["AAY37653.1", "Amino_acid_adenylation", "BGC0000437", 1, "NRP", 38.0, 564.0, 94.48732083792723, 3.2e-160], ["AGM14934.1", "xantholysin_synthetase_C", "BGC0000463", 1, "NRP:Lipopeptide", 39.0, 563.0, 93.05402425578832, 7.1e-160], ["AAO72424.1", "syringopeptin_synthetase_B", "BGC0000438", 1, "NRP", 39.0, 562.0, 94.59757442116869, 9.3e-160], ["KPN93063.1", "NupA", "BGC0001416", 1, "NRP", 40.0, 562.0, 89.96692392502756, 9.3e-160], ["APZ78729.1", "nonribosomal_peptide_synthetase", "BGC0001421", 1, "NRP:Cyclic depsipeptide + Polyketide:Iterative type I", 40.0, 562.0, 94.15656008820287, 9.3e-160], ["KPN90376.1", "NupC", "BGC0001416", 1, "NRP", 40.0, 562.0, 91.8412348401323, 1.6e-159], ["QED88054.1", "nonribosomal_peptide_synthetase", "BGC0001967", 1, "NRP", 39.0, 560.0, 96.14112458654907, 4.6e-159], ["ALV82384.1", "CDA_peptide_synthetase_II", "BGC0001370", 1, "NRP", 39.0, 560.0, 94.48732083792723, 6e-159], ["KFL51883.1", "amino_acid_adenylation_protein", "BGC0001711", 1, "NRP + Polyketide", 37.0, 560.0, 93.93605292171996, 6e-159], ["APZ78728.1", "nonribosomal_peptide_synthetase", "BGC0001421", 1, "NRP:Cyclic depsipeptide + Polyketide:Iterative type I", 38.0, 559.0, 93.60529217199559, 7.9e-159], ["AHD05679.1", "putative_non-ribosomal_peptide_ligase/_polyketide_synthase_hybrid", "BGC0000402", 1, "NRP", 37.0, 559.0, 92.94377067254686, 1.3e-158], ["AVI26393.1", "nonribosomal_peptide_synthase", "BGC0001800", 1, "NRP + Polyketide", 37.0, 558.0, 94.70782800441015, 1.8e-158], ["WP_015507662.1", "non-ribosomal_peptide_synthetase", "BGC0001792", 1, "NRP", 39.0, 558.0, 93.16427783902977, 2.3e-158], ["AEH59099.1", "amino_acid_adenylation_domain-containing_protein/NRPS", "BGC0000385", 1, "NRP", 38.0, 557.0, 95.58985667034179, 3e-158], ["AJW65406.1", "nonribosomal_peptide_synthetase", "BGC0001195", 1, "NRP + Polyketide", 37.0, 557.0, 94.8180815876516, 3.9e-158], ["CAE02630.1", "surfactin_synthetase_A", "BGC0000433", 1, "NRP:Lipopeptide", 37.0, 557.0, 93.93605292171996, 5.1e-158], ["AHI59108.1", "locillomycin_synthase_A", "BGC0001005", 1, "NRP + Polyketide", 36.0, 557.0, 100.88202866593163, 5.1e-158], ["ALK27914.1", "non-ribosomal_peptide_synthase", "BGC0001233", 1, "NRP", 39.0, 557.0, 94.48732083792723, 5.1e-158], ["AEG64697.1", "LpmC", "BGC0000379", 1, "NRP", 40.0, 555.0, 93.8257993384785, 1.1e-157], ["CAE02631.1", "surfactin_synthetase_B_", "BGC0000433", 1, "NRP:Lipopeptide", 38.0, 554.0, 94.48732083792723, 2.5e-157], ["AEW31020.1", "plipastatin_synthetase", "BGC0000407", 1, "NRP", 37.0, 554.0, 93.49503858875413, 3.3e-157], ["WP_078586793.1", "non-ribosomal_peptide_synthetase", "BGC0001760", 1, "NRP", 40.0, 554.0, 94.59757442116869, 4.3e-157], ["BAH22763.1", "nonribosomal_peptide_synthetase", "BGC0001018", 1, "NRP + Polyketide", 37.0, 553.0, 99.00771775082691, 7.4e-157], ["AAZ03551.1", "McnB", "BGC0000332", 1, "NRP", 37.0, 552.0, 98.78721058434398, 9.6e-157], ["CZT62785.1", "Non-ribosomal_peptide_synthase,_involved_in_Hassallidin_biosynthesis", "BGC0001614", 1, "NRP", 38.0, 551.0, 95.03858875413451, 2.1e-156], ["ABD14712.1", "cesB", "BGC0000320", 1, "NRP:Cyclic depsipeptide", 38.0, 551.0, 97.7949283351709, 2.8e-156], ["PHM49485.1", "Amino_acid_adenylation", "BGC0001131", 1, "NRP", 39.0, 551.0, 89.8566703417861, 2.8e-156], ["ALK27915.1", "non-ribosomal_peptide_synthase", "BGC0001233", 1, "NRP", 39.0, 551.0, 93.49503858875413, 2.8e-156], ["AAX31557.1", "peptide_synthetase_1", "BGC0000336", 1, "NRP", 39.0, 550.0, 94.92833517089305, 6.2e-156], ["AHZ34238.1", "CipA", "BGC0001389", 1, "NRP", 40.0, 550.0, 90.40793825799338, 6.2e-156], ["ABS74208.1", "fengycin_synthetase_B", "BGC0001095", 1, "NRP", 38.0, 549.0, 94.15656008820287, 8.1e-156], ["ABV79986.1", "ApnB", "BGC0000301", 1, "NRP", 37.0, 548.0, 102.53583241455347, 1.8e-155], ["ABD65958.1", "nonribosomal_peptide_synthetase", "BGC0000341", 1, "NRP", 38.0, 547.0, 95.14884233737597, 4e-155], ["AAY93356.2", "non-ribosomal_peptide_synthetase_PvdI", "BGC0000413", 1, "NRP", 39.0, 547.0, 94.70782800441015, 4e-155], ["AQH32485.1", "peptide_synthetase", "BGC0001667", 1, "NRP + Polyketide", 36.0, 547.0, 102.42557883131202, 4e-155], ["AEH41793.1", "HrmO", "BGC0000374", 1, "NRP:Cyclic depsipeptide", 39.0, 547.0, 95.03858875413451, 5.3e-155], ["AEH41794.1", "HrmP", "BGC0000374", 1, "NRP:Cyclic depsipeptide", 37.0, 547.0, 97.24366041896361, 5.3e-155], ["AGN74885.1", "nonribosomal_peptide_synthetase", "BGC0000459", 1, "NRP:Cyclic depsipeptide + Polyketide:Trans-AT type I", 38.0, 547.0, 96.03087100330761, 5.3e-155], ["WP_016638469.1", "non-ribosomal_peptide_synthetase", "BGC0001519", 1, "NRP + Polyketide", 38.0, 547.0, 95.47960308710033, 5.3e-155], ["AAY93445.1", "non-ribosomal_peptide_synthetase_PvdL", "BGC0000413", 1, "NRP", 37.0, 546.0, 95.25909592061743, 6.9e-155], ["QBG38784.1", "Atr23", "BGC0001975", 1, "NRP", 39.0, 546.0, 95.70011025358323, 9e-155], ["WP_052165466.1", "non-ribosomal_peptide_synthetase", "BGC0001327", 1, "NRP:Cyclic depsipeptide + Polyketide:Modular type I", 41.0, 545.0, 82.35942668136714, 1.2e-154], ["AHZ34239.1", "CipB", "BGC0001389", 1, "NRP", 40.0, 545.0, 89.30540242557883, 1.2e-154], ["PHM26612.1", "pvdj", "BGC0001130", 1, "NRP + Polyketide", 37.0, 545.0, 95.03858875413451, 2e-154], ["EWM63005.1", "linear_gramicidin_synthetase_LgrC", "BGC0001328", 1, "NRP:Cyclic depsipeptide + Polyketide:Modular type I", 41.0, 544.0, 84.34399117971334, 2.6e-154], ["ATL73036.1", "amino_acid_adenylation_protein", "BGC0001807", 1, "NRP + Polyketide", 37.0, 544.0, 95.70011025358323, 3.4e-154], ["AAO62587.1", "peptide_sythetase", "BGC0001016", 1, "NRP + Polyketide", 37.0, 544.0, 101.76405733186328, 4.5e-154], ["WP_016638470.1", "non-ribosomal_peptide_synthetase", "BGC0001519", 1, "NRP + Polyketide", 39.0, 544.0, 95.36934950385888, 4.5e-154], ["CAK15814.1", "putative_non-ribosomal_peptide_synthetase,_terminal_component", "BGC0000344", 1, "NRP", 37.0, 543.0, 94.37706725468577, 7.6e-154], ["CAQ43084.1", "non_ribosomal_polypeptide_synthetase", "BGC0000970", 1, "NRP + Polyketide:Modular type I", 38.0, 542.0, 97.24366041896361, 1.3e-153], ["CAD29798.1", "peptide_synthetase", "BGC0001015", 1, "NRP + Polyketide", 39.0, 542.0, 91.73098125689086, 1.3e-153], ["BAW32324.1", "nonribosomal_peptide_synthetase", "BGC0001630", 1, "NRP + Polyketide", 37.0, 541.0, 95.36934950385888, 2.2e-153], ["WP_013184596.1", "non-ribosomal_peptide_synthetase", "BGC0001825", 1, "NRP", 38.0, 541.0, 95.58985667034179, 2.2e-153], ["AAU39360.1", "lichenysin_synthase_LchAB", "BGC0000381", 1, "NRP", 37.0, 541.0, 94.70782800441015, 2.9e-153], ["CAB38517.1", "CDA_peptide_synthetase_II_(CdaPs2)", "BGC0000315", 1, "NRP:Ca+-dependent lipopeptide", 38.0, 540.0, 95.58985667034179, 3.8e-153], ["ANZ15839.1", "peptide_synthetase_ScpsB", "BGC0001569", 1, "NRP", 37.0, 540.0, 96.58213891951488, 3.8e-153], ["AAF99707.2", "syringopeptin_synthetase", "BGC0000438", 1, "NRP", 40.0, 539.0, 91.51047409040794, 8.4e-153], ["ANZ15840.1", "non-ribosomal_peptide_synthase/amino_acid_adenylation_enzyme", "BGC0001569", 1, "NRP", 38.0, 539.0, 97.24366041896361, 8.4e-153], ["ALV86867.1", "Tlo21", "BGC0001406", 1, "NRP", 37.0, 539.0, 96.03087100330761, 1.1e-152], ["ALD82526.1", "non-ribosomal_peptide_synthase", "BGC0001212", 1, "NRP + Polyketide", 38.0, 537.0, 92.61300992282249, 5.5e-152], ["AHZ34242.1", "CipE", "BGC0001389", 1, "NRP", 40.0, 537.0, 90.6284454244763, 5.5e-152], ["ATU31794.1", "NRPS", "BGC0001814", 1, "NRP", 37.0, 536.0, 94.8180815876516, 7.1e-152], ["CCM44336.1", "Nonribosomal_peptide_synthetase", "BGC0001056", 1, "NRP + Polyketide:Modular type I + Polyketide:PUFA synthase or related", 37.0, 536.0, 93.27453142227122, 9.3e-152], ["AAT12283.1", "LtxA", "BGC0000384", 1, "NRP", 39.0, 535.0, 96.25137816979051, 1.6e-151], ["AQX14497.1", "monobactam_NRPS_scaffold_4", "BGC0001672", 1, "NRP", 35.0, 535.0, 101.10253583241456, 1.6e-151], ["AKC91856.1", "nonribosomal_peptide_synthetase", "BGC0001414", 1, "NRP", 37.0, 535.0, 97.90518191841234, 2.1e-151], ["AWI62629.1", "nonribosomal_peptide_synthetase", "BGC0001943", 1, "NRP", 41.0, 535.0, 87.10033076074973, 2.1e-151], ["CBD77749.1", "non-ribosomal_peptide_synthetase", "BGC0000974", 1, "NRP + Polyketide", 37.0, 534.0, 94.92833517089305, 2.7e-151], ["ADA69239.2", "trans-AT_hybrid_polyketide_synthase-NRPS", "BGC0001071", 1, "NRP + Polyketide:Modular type I + Polyketide:Trans-AT type I", 35.0, 534.0, 100.44101433296582, 2.7e-151], ["AIR74925.1", "non-ribosomal_peptide_synthetase", "BGC0001559", 1, "RiPP", 37.0, 534.0, 94.92833517089305, 2.7e-151], ["WP_081656241.1", "non-ribosomal_peptide_synthetase", "BGC0001467", 1, "NRP:Cyclic depsipeptide + Polyketide:Modular type I", 40.0, 534.0, 84.89525909592062, 3.5e-151], ["AGZ15458.1", "putative_non-ribosomal_peptide_synthetase", "BGC0001036", 1, "NRP + Polyketide", 39.0, 533.0, 95.58985667034179, 6e-151], ["AKC91849.1", "nonribosomal_peptide_synthetase", "BGC0001414", 1, "NRP", 37.0, 533.0, 96.58213891951488, 6e-151], ["ATU31795.1", "NRPS", "BGC0001814", 1, "NRP", 36.0, 533.0, 97.68467475192944, 6e-151], ["ARU08074.1", "mlcL", "BGC0001448", 1, "NRP:Ca+-dependent lipopeptide", 38.0, 533.0, 95.36934950385888, 7.9e-151], ["ABC36785.1", "peptide_synthetase,_putative", "BGC0000964", 1, "NRP:Cyclic depsipeptide + Polyketide:Trans-AT type I", 38.0, 532.0, 95.47960308710033, 1e-150], ["AIW82285.1", "PuwH", "BGC0001125", 1, "NRP + Polyketide", 36.0, 532.0, 101.10253583241456, 1.8e-150], ["CBJ79916.1", "putative_Ornithine_racemase", "BGC0001133", 1, "NRP", 37.0, 531.0, 95.70011025358323, 2.3e-150], ["WP_041826607.1", "non-ribosomal_peptide_synthetase", "BGC0001792", 1, "NRP", 38.0, 531.0, 93.60529217199559, 3e-150], ["WP_084702182.1", "non-ribosomal_peptide_synthetase", "BGC0001211", 1, "NRP", 38.0, 530.0, 96.8026460859978, 3.9e-150], ["KPN93064.1", "NupB", "BGC0001416", 1, "NRP", 39.0, 530.0, 89.8566703417861, 3.9e-150], ["CBD77746.1", "non-ribosomal_peptide_synthetase/polyketide_synthase", "BGC0000974", 1, "NRP + Polyketide", 36.0, 530.0, 95.25909592061743, 6.7e-150], ["AHD05615.1", "putative_non-ribosomal_peptide_ligase/_polyketide_synthase_hybrid", "BGC0001033", 1, "NRP + Polyketide", 35.0, 530.0, 95.14884233737597, 6.7e-150], ["AAV97877.1", "OnnI", "BGC0001105", 1, "NRP + Polyketide:Trans-AT type I", 36.0, 530.0, 95.70011025358323, 6.7e-150], ["AIR74926.1", "polyketide_synthase", "BGC0001559", 1, "RiPP", 36.0, 530.0, 95.25909592061743, 6.7e-150], ["AGZ03651.1", "sevB", "BGC0000426", 1, "NRP", 36.0, 529.0, 96.69239250275635, 8.7e-150], ["ALV82356.1", "CDA_peptide_synthetase_I", "BGC0001370", 1, "NRP", 39.0, 529.0, 94.8180815876516, 8.7e-150], ["ABD65956.1", "nonribosomal_peptide_synthetase", "BGC0000341", 1, "NRP", 38.0, 529.0, 94.59757442116869, 1.1e-149], ["AEA30274.1", "peptide_synthetase", "BGC0000429", 1, "Polyketide + NRP:Cyclic depsipeptide", 38.0, 529.0, 94.70782800441015, 1.1e-149], ["AOA33123.1", "Nonribosomal_peptide_synthetase", "BGC0001346", 1, "NRP:Cyclic depsipeptide", 38.0, 529.0, 95.58985667034179, 1.1e-149], ["AXN93582.1", "PuwH", "BGC0001950", 1, "NRP", 36.0, 529.0, 101.10253583241456, 1.1e-149], ["AXN93591.1", "PuwH", "BGC0001951", 1, "NRP", 36.0, 529.0, 101.10253583241456, 1.1e-149], ["ALV86866.1", "Tlo20", "BGC0001406", 1, "NRP", 38.0, 529.0, 97.13340683572216, 1.5e-149], ["WP_016638471.1", "non-ribosomal_peptide_synthetase", "BGC0001519", 1, "NRP + Polyketide", 37.0, 529.0, 94.37706725468577, 1.5e-149], ["AAG02349.1", "peptide_synthetase_NRPS11-10", "BGC0000963", 1, "NRP:Glycopeptide + Polyketide:Modular type I + Saccharide:Hybrid/tailoring", 38.0, 528.0, 96.03087100330761, 1.9e-149], ["WP_003981346.1", "non-ribosomal_peptide_synthetase", "BGC0001813", 1, "NRP", 37.0, 528.0, 95.58985667034179, 1.9e-149], ["CAJ14039.1", "peptide_synthetase", "BGC0000406", 1, "NRP", 37.0, 527.0, 94.70782800441015, 4.3e-149], ["BAH43869.1", "linear_pentadecapeptide_gramicidin_synthetase_LgrA", "BGC0000367", 1, "NRP", 37.0, 527.0, 94.04630650496141, 5.6e-149], ["ASA76632.1", "polyketide_synthase_non-ribosomal_peptide_synthetase_hybrid", "BGC0001751", 1, "NRP + Polyketide", 37.0, 526.0, 94.70782800441015, 7.4e-149], ["WP_054234643.1", "non-ribosomal_peptide_synthetase", "BGC0002014", 1, "NRP + Polyketide", 37.0, 526.0, 97.46416758544653, 7.4e-149], ["ABW17377.1", "PsoC", "BGC0000411", 1, "NRP", 37.0, 526.0, 94.59757442116869, 9.6e-149], ["CAG23960.2", "hybrid_NRPS/PKS_protein", "BGC0001089", 1, "Polyketide + NRP", 36.0, 526.0, 99.55898566703418, 9.6e-149], ["ABX37383.1", "amino_acid_adenylation_domain_protein", "BGC0000984", 1, "NRP + Polyketide", 39.0, 525.0, 95.25909592061743, 1.3e-148], ["AXN93616.1", "PuwH", "BGC0001953", 1, "NRP", 35.0, 525.0, 103.85887541345093, 1.3e-148], ["ABX37385.1", "amino_acid_adenylation_domain_protein", "BGC0000984", 1, "NRP + Polyketide", 37.0, 525.0, 95.14884233737597, 1.6e-148], ["AXN93603.1", "PuwH", "BGC0001952", 1, "NRP", 35.0, 524.0, 103.85887541345093, 2.8e-148], ["WP_050383084.1", "non-ribosomal_peptide_synthetase", "BGC0001451", 1, "NRP", 41.0, 523.0, 79.93384785005513, 8.2e-148], ["AAU34202.1", "mannopeptimycin_peptide_synthetase_MppA", "BGC0000388", 1, "NRP", 37.0, 522.0, 94.15656008820287, 1.1e-147], ["CAA60461.1", "pipecolate_incorporating_enzyme", "BGC0001040", 1, "NRP + Polyketide", 38.0, 522.0, 95.70011025358323, 1.1e-147], ["CAM59606.1", "non-ribosomal_peptide_synthetase", "BGC0000297", 1, "NRP:Glycopeptide + Polyketide:Other + Saccharide:Hybrid/tailoring", 37.0, 522.0, 95.25909592061743, 1.4e-147], ["AEA30273.1", "peptide_synthetase", "BGC0000429", 1, "Polyketide + NRP:Cyclic depsipeptide", 37.0, 522.0, 96.47188533627343, 1.4e-147], ["AEC14346.1", "nonribosomal_peptide_synthetase", "BGC0000377", 1, "NRP", 36.0, 522.0, 94.04630650496141, 1.8e-147], ["CAQ71828.1", "non_ribosomal_peptide_synthase,_antibiotic_synthesis;_contains_3_condensation_domains,_2_AMP-acid_ligases_II_domains,_2_PP-binding,_Phosphopantetheine_attachment_site", "BGC0001189", 1, "NRP", 38.0, 521.0, 95.14884233737597, 2.4e-147], ["ALK27916.1", "non-ribosomal_peptide_synthase", "BGC0001233", 1, "NRP", 37.0, 521.0, 95.92061742006615, 2.4e-147], ["CAJ14037.1", "peptide_synthetase", "BGC0000406", 1, "NRP", 37.0, 520.0, 94.48732083792723, 4e-147], ["AAF08797.1", "MycC", "BGC0001103", 1, "NRP + Polyketide", 35.0, 520.0, 93.8257993384785, 6.9e-147], ["AAS47564.1", "mixed_type_I_polyketide_synthase/nonribosomal_peptide_synthetase", "BGC0001108", 1, "Polyketide:Trans-AT type I", 36.0, 520.0, 95.25909592061743, 6.9e-147], ["ctg1_orf6", "", "BGC0001109", 1, "NRP + Polyketide", 36.0, 520.0, 95.25909592061743, 6.9e-147], ["WP_013184322.1", "non-ribosomal_peptide_synthetase", "BGC0001692", 1, "NRP", 36.0, 519.0, 99.00771775082691, 1.2e-146], ["DAB41484.1", "nonribosomal_peptide_synthetase/polyketide_synthase_type_I", "BGC0001766", 1, "NRP", 36.0, 518.0, 96.25137816979051, 2e-146], ["CUX79062.1", "Octapeptin_synthase_subunit_C", "BGC0001715", 1, "NRP", 36.0, 518.0, 96.14112458654907, 2.6e-146], ["ALG65318.1", "Cal18", "BGC0001297", 1, "NRP", 39.0, 517.0, 94.15656008820287, 4.5e-146], ["AAF00961.1", "mcyB", "BGC0001017", 1, "NRP + Polyketide:Modular type I", 37.0, 516.0, 94.15656008820287, 7.6e-146], ["ABS74179.1", "bacillomycin_D_synthetase_C", "BGC0001090", 1, "Polyketide + NRP:Lipopeptide", 35.0, 516.0, 94.8180815876516, 1e-145], ["CAM56771.1", "", "BGC0000354", 1, "NRP", 37.0, 515.0, 96.36163175303197, 1.3e-145], ["KPN90369.1", "NunE", "BGC0001416", 1, "NRP", 35.0, 515.0, 94.70782800441015, 1.3e-145], ["ACM68690.1", "AerG1", "BGC0000298", 1, "NRP", 35.0, 515.0, 101.32304299889748, 1.7e-145], ["CAJ46692.1", "non-ribosomal_peptide_synthase", "BGC0000969", 1, "NRP:Cyclic depsipeptide + Polyketide:Modular type I", 41.0, 515.0, 81.03638368246968, 1.7e-145], ["AEC14347.1", "nonribosomal_peptide_synthetase", "BGC0000377", 1, "NRP", 36.0, 515.0, 93.8257993384785, 2.2e-145], ["BAP05596.1", "calH", "BGC0000967", 1, "NRP + Polyketide:Trans-AT type I", 34.0, 515.0, 97.7949283351709, 2.2e-145], ["ACZ55943.1", "non-ribosomal_peptide_synthetase", "BGC0000302", 1, "NRP", 36.0, 514.0, 99.33847850055126, 3.8e-145], ["AEF33078.1", "dimodular_nonribosomal_peptide_synthetase", "BGC0001039", 1, "NRP + Polyketide", 38.0, 513.0, 95.14884233737597, 6.5e-145], ["CAN89656.1", "putative_non-ribosomal_peptide_synthetase", "BGC0001070", 1, "NRP + Polyketide:Modular type I + Polyketide:Trans-AT type I", 36.0, 513.0, 96.91289966923925, 6.5e-145], ["ALG65317.1", "Cal19", "BGC0001297", 1, "NRP", 37.0, 513.0, 96.69239250275635, 6.5e-145], ["EWS95124.1", "hypothetical_protein", "BGC0000306", 1, "NRP:Lipopeptide", 38.0, 512.0, 95.03858875413451, 1.1e-144], ["PHM26613.1", "pyoverdine_synthetase_D", "BGC0001130", 1, "NRP + Polyketide", 36.0, 512.0, 99.66923925027564, 1.9e-144], ["BAV57443.1", "NRPS_(C-A-PCP-TE)", "BGC0001912", 1, "NRP", 36.0, 512.0, 95.92061742006615, 1.9e-144], ["AHD05614.1", "putative_non-ribosomal_peptide_ligase/_polyketide_synthase_hybrid", "BGC0001033", 1, "NRP + Polyketide", 36.0, 511.0, 91.51047409040794, 2.5e-144], ["AOZ21320.1", "SulM", "BGC0001790", 1, "NRP", 35.0, 510.0, 95.92061742006615, 5.5e-144], ["AFO85453.1", "non-ribosomal_peptide_synthetase", "BGC0000391", 1, "NRP", 37.0, 510.0, 95.03858875413451, 7.1e-144], ["AAF19815.1", "mtaG", "BGC0001024", 1, "NRP + Polyketide:Modular type I", 31.0, 510.0, 134.61962513781697, 7.1e-144], ["AFJ14795.1", "PlpF", "BGC0000403", 1, "NRP", 37.0, 509.0, 95.25909592061743, 1.2e-143], ["ctg1_orf1265", "", "BGC0001752", 1, "NRP", 38.0, 509.0, 96.14112458654907, 1.2e-143], ["EFL06865.1", "hypothetical_protein", "BGC0000300", 1, "NRP", 37.0, 508.0, 93.38478500551268, 1.6e-143], ["BAP05590.1", "calB", "BGC0000967", 1, "NRP + Polyketide:Trans-AT type I", 36.0, 508.0, 96.8026460859978, 1.6e-143], ["CBA63680.1", "nonribosomal_peptide_synthetase_NRPS", "BGC0000368", 1, "NRP", 37.0, 508.0, 95.25909592061743, 2.1e-143], ["BAP27942.1", "nonribosomal_peptide_synthetase", "BGC0001085", 1, "NRP + Terpene", 36.0, 508.0, 96.14112458654907, 2.1e-143], ["QBC75021.1", "non-ribosomal_peptide_synthetase", "BGC0001968", 1, "NRP", 37.0, 508.0, 96.36163175303197, 2.1e-143], ["ADG27359.1", "peptide_synthetase", "BGC0000296", 1, "NRP", 39.0, 508.0, 82.2491730981257, 2.7e-143], ["AAU34203.1", "mannopeptimycin_peptide_synthetase_MppB", "BGC0000388", 1, "NRP", 37.0, 508.0, 94.48732083792723, 2.7e-143], ["BAF50711.1", "non_ribosomal_peptide_synthetase_for_virginiamycin_S", "BGC0001116", 1, "NRP + Polyketide", 37.0, 507.0, 95.03858875413451, 3.5e-143], ["ABF85931.1", "non-ribosomal_peptide_synthase/polyketide_synthase_Ta1", "BGC0001025", 1, "NRP + Polyketide:Trans-AT type I", 36.0, 507.0, 95.47960308710033, 4.6e-143], ["WP_015507663.1", "non-ribosomal_peptide_synthase", "BGC0001792", 1, "NRP", 37.0, 507.0, 97.7949283351709, 6e-143], ["AED90003.1", "non-ribosomal_peptide_synthetase_ThaB", "BGC0000443", 1, "NRP:Beta-lactam", 35.0, 505.0, 94.26681367144432, 1.3e-142], ["AJV88375.1", "MfnC", "BGC0001214", 1, "NRP", 37.0, 505.0, 94.70782800441015, 1.3e-142], ["CAD89778.1", "MelG_protein", "BGC0001010", 1, "NRP + Polyketide:Modular type I", 30.0, 505.0, 134.72987872105844, 1.8e-142], ["ABD65957.1", "nonribosomal_peptide_synthetase", "BGC0000341", 1, "NRP", 37.0, 505.0, 94.8180815876516, 2.3e-142], ["AAF63833.1", "PstD", "BGC0000362", 1, "NRP", 36.0, 505.0, 95.70011025358323, 2.3e-142], ["CBL93730.1", "NRPS", "BGC0000360", 1, "NRP", 36.0, 504.0, 94.48732083792723, 3e-142], ["AAZ23077.1", "peptide_synthetase", "BGC0000291", 1, "NRP", 37.0, 503.0, 96.36163175303197, 8.7e-142], ["AJW76709.1", "DsaG", "BGC0001196", 1, "NRP", 38.0, 502.0, 95.25909592061743, 1.1e-141], ["WP_013184461.1", "non-ribosomal_peptide_synthetase", "BGC0001716", 1, "NRP", 35.0, 502.0, 96.25137816979051, 1.1e-141], ["AJW76711.1", "DsaI", "BGC0001196", 1, "NRP", 37.0, 502.0, 94.48732083792723, 1.5e-141], ["ABV56588.1", "KtzH", "BGC0000378", 1, "NRP", 37.0, 502.0, 95.70011025358323, 1.9e-141], ["BAP05597.1", "calI", "BGC0000967", 1, "NRP + Polyketide:Trans-AT type I", 35.0, 501.0, 96.03087100330761, 3.3e-141], ["AAF86395.1", "FkbP", "BGC0000994", 1, "NRP + Polyketide", 36.0, 501.0, 95.14884233737597, 3.3e-141], ["ABS90473.1", "NRPS", "BGC0001106", 1, "NRP + Polyketide", 40.0, 501.0, 80.15435501653803, 3.3e-141], ["CAJ34381.1", "NRPS_protein", "BGC0000445", 1, "NRP:Cyclic depsipeptide", 37.0, 500.0, 93.49503858875413, 4.3e-141], ["AOC89001.1", "putative_nonribosomal_peptide_synthetase", "BGC0001652", 1, "NRP", 36.0, 500.0, 95.70011025358323, 5.7e-141], ["ADZ24999.1", "non-ribosomal_peptide_synthase", "BGC0000380", 1, "NRP + Polyketide:Modular type I", 38.0, 500.0, 95.81036383682469, 7.4e-141], ["ATD51278.1", "nonribosomal_peptide_synthase", "BGC0001650", 1, "NRP", 36.0, 500.0, 97.13340683572216, 7.4e-141], ["ABW00331.1", "amino_acid_adenylation_domain", "BGC0000333", 1, "NRP", 37.0, 498.0, 93.8257993384785, 1.6e-140], ["AHD05621.1", "non-ribosomal_peptide_ligase_domain_protein", "BGC0001033", 1, "NRP + Polyketide", 33.0, 498.0, 102.75633958103639, 1.6e-140], ["ARU08075.1", "mlcM", "BGC0001448", 1, "NRP:Ca+-dependent lipopeptide", 38.0, 498.0, 93.27453142227122, 2.2e-140], ["ctg1_orf20", "", "BGC0001767", 1, "NRP", 36.0, 498.0, 95.14884233737597, 2.8e-140], ["AAW03330.1", "CtaG", "BGC0000982", 1, "NRP + Polyketide", 30.0, 495.0, 134.72987872105844, 1.4e-139], ["BAX90000.1", "Non-ribosomal_peptide_synthetase", "BGC0001628", 1, "NRP", 37.0, 495.0, 93.71554575523705, 1.4e-139], ["AAZ55900.1", "non-ribosomal_peptide_synthase:Amino_acid_adenylation", "BGC0000359", 1, "NRP", 37.0, 495.0, 93.71554575523705, 1.8e-139], ["AAC68816.1", "FK506_peptide_synthetase", "BGC0000353", 1, "NRP", 35.0, 494.0, 95.03858875413451, 3.1e-139], ["CAD70195.1", "non-ribosomal_peptide_synthetase", "BGC0001047", 1, "NRP + Polyketide", 34.0, 494.0, 96.36163175303197, 3.1e-139], ["CAB38518.1", "CDA_peptide_synthetase_I_(CdaPs1)", "BGC0000315", 1, "NRP:Ca+-dependent lipopeptide", 36.0, 494.0, 97.13340683572216, 4.1e-139], ["CCM44337.1", "Nonribosomal_peptide_synthetase", "BGC0001056", 1, "NRP + Polyketide:Modular type I + Polyketide:PUFA synthase or related", 36.0, 494.0, 96.91289966923925, 4.1e-139], ["ARU08073.1", "mlcK", "BGC0001448", 1, "NRP:Ca+-dependent lipopeptide", 38.0, 494.0, 94.37706725468577, 4.1e-139], ["ABL74945.1", "NRPS", "BGC0001048", 1, "NRP:Glycopeptide + Polyketide:Modular type I + Saccharide:Hybrid/tailoring", 34.0, 492.0, 94.15656008820287, 1.2e-138], ["WP_078857610.1", "non-ribosomal_peptide_synthetase", "BGC0001368", 1, "NRP", 35.0, 492.0, 96.47188533627343, 1.5e-138], ["WP_006051170.1", "non-ribosomal_peptide_synthetase", "BGC0001999", 1, "NRP", 36.0, 492.0, 95.81036383682469, 1.5e-138], ["ABA23460.1", "Amino_acid_adenylation", "BGC0000427", 1, "NRP", 44.0, 492.0, 66.26240352811466, 2e-138], ["WP_015507661.1", "non-ribosomal_peptide_synthetase", "BGC0001792", 1, "NRP", 38.0, 492.0, 93.60529217199559, 2e-138], ["AGE11898.1", "nonribosomal_peptide_synthetase", "BGC0000366", 1, "NRP", 36.0, 491.0, 94.26681367144432, 3.4e-138], ["AEG64696.1", "LpmB", "BGC0000379", 1, "NRP", 35.0, 490.0, 98.67695700110254, 4.5e-138], ["ACA97577.1", "PmxB", "BGC0000408", 1, "NRP", 36.0, 490.0, 94.26681367144432, 5.9e-138], ["AGZ15459.1", "putative_non-ribosomal_peptide_synthetase", "BGC0001036", 1, "NRP + Polyketide", 36.0, 490.0, 94.92833517089305, 5.9e-138], ["ADH04679.1", "non-ribosomal_peptide_synthetase", "BGC0001344", 1, "NRP + Polyketide", 36.0, 490.0, 96.91289966923925, 5.9e-138], ["AQX14493.1", "monobactam_NRPS_scaffold_2", "BGC0001672", 1, "NRP", 34.0, 490.0, 99.55898566703418, 5.9e-138], ["ABL86391.1", "hybrid_polyketide_synthase_and_nonribosomal_peptide_synthetase", "BGC0000999", 1, "NRP + Polyketide", 34.0, 489.0, 97.24366041896361, 1e-137], ["AJM89734.1", "PmxB", "BGC0001192", 1, "NRP", 36.0, 489.0, 95.25909592061743, 1e-137], ["DAB41478.1", "nonribosomal_peptide_synthetase", "BGC0001766", 1, "NRP", 37.0, 489.0, 94.92833517089305, 1.3e-137], ["WP_067426775.1", "non-ribosomal_peptide_synthetase", "BGC0001567", 1, "NRP", 36.0, 489.0, 95.03858875413451, 1.3e-137], ["ACZ55942.1", "non-ribosomal_peptide_synthetase", "BGC0000302", 1, "NRP", 43.0, 488.0, 68.46747519294377, 1.7e-137], ["AJV88377.1", "MfnE", "BGC0001214", 1, "NRP", 35.0, 488.0, 95.81036383682469, 2.2e-137], ["CBJ90358.1", "putative_Peptide_synthetase", "BGC0000465", 1, "NRP", 40.0, 487.0, 81.58765159867696, 5e-137], ["AJY78094.1", "nonribosomal_peptide_synthetase", "BGC0001902", 1, "NRP + Polyketide", 35.0, 487.0, 93.71554575523705, 5e-137], ["ACN39015.1", "putative_nonribosomal_peptide_synthetase_TomB", "BGC0000448", 1, "NRP", 35.0, 486.0, 95.58985667034179, 8.5e-137], ["AIW58892.1", "non-ribosomal_peptide_synthetase", "BGC0001582", 1, "NRP", 36.0, 486.0, 96.91289966923925, 8.5e-137], ["BAO84866.1", "putative_non-ribosomal_peptide_synthetase", "BGC0000414", 1, "NRP", 35.0, 485.0, 99.00771775082691, 1.4e-136], ["CAG23957.2", "hybrid_NRPS/PKS_protein", "BGC0001089", 1, "Polyketide + NRP", 34.0, 485.0, 95.14884233737597, 1.9e-136], ["QBC75023.1", "non-ribosomal_peptide_synthetase", "BGC0001968", 1, "NRP", 38.0, 485.0, 81.58765159867696, 1.9e-136], ["CAJ96470.1", "non-ribosomal_peptide_synthetase", "BGC0000330", 1, "NRP:NRP siderophore", 36.0, 485.0, 96.69239250275635, 2.5e-136], ["AKP45399.1", "CysK", "BGC0001413", 1, "NRP", 33.0, 484.0, 97.90518191841234, 4.2e-136], ["AAN85512.1", "nonribosomal_peptide_synthetase", "BGC0001101", 1, "NRP + Polyketide:Modular type I + Polyketide:Trans-AT type I", 35.0, 482.0, 100.7717750826902, 1.2e-135], ["AHB82069.1", "non_ribosomal_peptide_synthetase", "BGC0001231", 1, "NRP + Polyketide:Modular type I", 35.0, 482.0, 96.47188533627343, 1.2e-135], ["ATD51280.1", "nonribosomal_peptide_synthase", "BGC0001650", 1, "NRP", 34.0, 481.0, 97.02315325248071, 2.7e-135], ["CAB15186.3", "siderophore_2,3-dihydroxybenzoate-glycine-threonine_trimeric_ester_bacillibactin_synthetase", "BGC0000309", 1, "NRP", 35.0, 481.0, 93.93605292171996, 3.6e-135], ["AGD80618.1", "non-ribosomal_peptide_synthetase", "BGC0000394", 1, "NRP", 36.0, 481.0, 99.88974641675854, 3.6e-135], ["ABG94125.1", "non-ribosomal_peptide_synthetase", "BGC0000417", 1, "NRP", 35.0, 481.0, 95.70011025358323, 3.6e-135], ["AEZ51517.1", "pmxB", "BGC0001153", 1, "NRP:Lipopeptide", 35.0, 481.0, 94.26681367144432, 3.6e-135], ["AFJ14793.1", "PlpD", "BGC0000403", 1, "NRP", 34.0, 480.0, 99.7794928335171, 6.1e-135], ["AHB82056.1", "non_ribosomal_peptide_synthetase", "BGC0001019", 1, "NRP + Polyketide:Modular type I", 35.0, 479.0, 96.03087100330761, 1e-134], ["AAU39361.1", "lichenysin_synthase_LchAC", "BGC0000381", 1, "NRP", 35.0, 479.0, 94.37706725468577, 1.3e-134], ["AWI62627.1", "nonribosomal_peptide_synthetase", "BGC0001943", 1, "NRP", 36.0, 478.0, 96.8026460859978, 1.8e-134], ["EFL06867.1", "predicted_protein", "BGC0000300", 1, "NRP", 37.0, 478.0, 94.04630650496141, 3e-134], ["RAT94090.1", "NRPS", "BGC0001469", 1, "NRP", 33.0, 478.0, 97.46416758544653, 3e-134], ["KUM80513.1", "hypothetical_protein", "BGC0001562", 1, "NRP", 36.0, 478.0, 95.36934950385888, 3e-134], ["BBA20967.1", "nonribosomal_peptide_synthetase", "BGC0001763", 1, "NRP + Polyketide", 36.0, 477.0, 95.25909592061743, 3.9e-134], ["CBJ90289.1", "peptide_synthetase", "BGC0000416", 1, "NRP", 39.0, 477.0, 80.92613009922822, 5.1e-134], ["WP_013184319.1", "non-ribosomal_peptide_synthetase", "BGC0001692", 1, "NRP", 39.0, 477.0, 80.92613009922822, 5.1e-134], ["BAW27693.1", "NRPS(C-A-T-TE)", "BGC0001764", 1, "NRP", 36.0, 477.0, 93.8257993384785, 5.1e-134], ["BAB69700.1", "iturin_A_synthetase_C", "BGC0001098", 1, "NRP + Polyketide", 35.0, 476.0, 88.64388092613011, 8.7e-134], ["ABC35522.1", "thiotemplate_mechanism_natural_product_synthetase", "BGC0000186", 1, "NRP + Polyketide:Modular type I", 33.0, 476.0, 94.8180815876516, 1.1e-133], ["ABL74937.1", "NRPS", "BGC0001048", 1, "NRP:Glycopeptide + Polyketide:Modular type I + Saccharide:Hybrid/tailoring", 37.0, 476.0, 91.6207276736494, 1.1e-133], ["ADD82940.1", "Bat2", "BGC0001099", 1, "NRP + Polyketide:Modular type I + Polyketide:Trans-AT type I", 33.0, 476.0, 99.7794928335171, 1.1e-133], ["DAC76736.1", "non-ribosomal_peptide_synthetase", "BGC0001885", 1, "Polyketide", 38.0, 475.0, 83.35170893054024, 1.5e-133], ["CDF96614.1", "NRPS", "BGC0001149", 1, "NRP:Lipopeptide + Saccharide:Hybrid/tailoring", 34.0, 475.0, 94.15656008820287, 1.9e-133], ["ctg1_orf4", "", "BGC0001329", 1, "Polyketide + NRP:Cyclic depsipeptide", 32.0, 475.0, 110.36383682469679, 2.5e-133], ["ASX95241.1", "IlaS", "BGC0001620", 1, "Polyketide", 36.0, 474.0, 95.47960308710033, 3.3e-133], ["CCP42826.1", "Probable_peptide_synthetase_Nrp_(peptide_synthase)", "BGC0001627", 1, "NRP", 36.0, 474.0, 94.04630650496141, 4.3e-133], ["ATD51279.1", "nonribosomal_peptide_synthase", "BGC0001650", 1, "NRP", 34.0, 474.0, 96.14112458654907, 4.3e-133], ["AFR69334.1", "nonribosomal_peptide_synthetase_SpiDE1", "BGC0001045", 1, "NRP:Cyclic depsipeptide + Polyketide:Modular type I", 35.0, 473.0, 93.27453142227122, 5.7e-133], ["ALV86868.1", "Tlo22", "BGC0001406", 1, "NRP", 35.0, 473.0, 98.0154355016538, 5.7e-133], ["ANG60380.1", "nonribosomal_peptide_synthetase_BudB", "BGC0001698", 1, "NRP", 38.0, 473.0, 82.2491730981257, 5.7e-133], ["EFE73313.1", "nonribosomal_peptide_synthetase", "BGC0000431", 1, "NRP:Cyclic depsipeptide", 39.0, 472.0, 81.36714443219405, 2.2e-132], ["AAS47562.1", "mixed_type_I_polyketide_synthase_-_peptide_synthetase", "BGC0001108", 1, "Polyketide:Trans-AT type I", 35.0, 471.0, 96.25137816979051, 2.8e-132], ["ctg1_orf8", "", "BGC0001109", 1, "NRP + Polyketide", 35.0, 471.0, 96.25137816979051, 2.8e-132], ["AID65222.1", "putative_aspartate_racemase", "BGC0000335", 1, "NRP", 36.0, 470.0, 93.49503858875413, 4.8e-132], ["BAD55611.1", "putative_non-ribosomal_peptide_synthetase", "BGC0001027", 1, "NRP + Polyketide", 35.0, 470.0, 93.16427783902977, 4.8e-132], ["AAZ23076.1", "peptide_synthetase", "BGC0000291", 1, "NRP", 36.0, 470.0, 94.8180815876516, 6.3e-132], ["ABS74205.1", "fengycin_synthetase_E", "BGC0001095", 1, "NRP", 33.0, 470.0, 93.27453142227122, 8.2e-132], ["AHD05677.1", "nonribosomal_peptide_ligase_subunit", "BGC0000402", 1, "NRP", 34.0, 469.0, 89.30540242557883, 1.4e-131], ["CAE52339.1", "Polyketide_non-ribosomal_peptide_synthase", "BGC0001088", 1, "NRP + Polyketide", 36.0, 469.0, 94.92833517089305, 1.4e-131], ["EJK79843.1", "amino_acid_adenylation_enzyme/thioester_reductase_family_protein", "BGC0000436", 1, "NRP", 34.0, 468.0, 96.03087100330761, 2.4e-131], ["WP_013184462.1", "non-ribosomal_peptide_synthetase", "BGC0001716", 1, "NRP", 35.0, 468.0, 95.70011025358323, 3.1e-131], ["AFH75320.1", "nonribosomal_peptide_synthetase", "BGC0000425", 1, "NRP:Cyclic depsipeptide", 37.0, 467.0, 89.8566703417861, 4.1e-131], ["BAI63288.1", "putative_non-ribosomal_peptide_synthetase", "BGC0000434", 1, "NRP", 34.0, 467.0, 94.48732083792723, 6.9e-131], ["AAN85493.1", "nonribosomal_peptide_synthetase", "BGC0001101", 1, "NRP + Polyketide:Modular type I + Polyketide:Trans-AT type I", 34.0, 467.0, 94.48732083792723, 6.9e-131], ["AAN85501.1", "nonribosomal_peptide_synthetase", "BGC0001101", 1, "NRP + Polyketide:Modular type I + Polyketide:Trans-AT type I", 36.0, 467.0, 94.48732083792723, 6.9e-131], ["ABA73955.1", "putative_non-ribosomal_peptide_synthetase", "BGC0001842", 1, "NRP:Lipopeptide", 37.0, 467.0, 89.30540242557883, 6.9e-131], ["CCJ67637.1", "TaaB", "BGC0000447", 1, "NRP:Lipopeptide", 35.0, 466.0, 95.14884233737597, 1.2e-130], ["CBJ90288.1", "Peptide_synthetase", "BGC0000416", 1, "NRP", 39.0, 465.0, 81.14663726571114, 1.5e-130], ["WP_013184318.1", "non-ribosomal_peptide_synthetase", "BGC0001692", 1, "NRP", 39.0, 465.0, 81.14663726571114, 1.5e-130], ["BAI63289.1", "putative_non-ribosomal_peptide_synthetase", "BGC0000434", 1, "NRP", 36.0, 465.0, 83.90297684674752, 2e-130], ["CZT62784.1", "Non-ribosomal_peptide_synthase,_involved_in_Hassallidin_biosynthesis", "BGC0001614", 1, "NRP", 34.0, 465.0, 95.25909592061743, 2e-130], ["BAX89999.1", "Non-ribosomal_peptide_synthetase", "BGC0001628", 1, "NRP", 35.0, 465.0, 95.03858875413451, 2e-130], ["ACG60773.1", "NRPS(C/A/PCP)", "BGC0001058", 1, "NRP:Glycopeptide + Polyketide:Modular type I + Saccharide:Hybrid/tailoring", 35.0, 465.0, 96.14112458654907, 2.6e-130], ["QED55422.1", "nonribosomal_peptide_synthetase", "BGC0001984", 1, "NRP", 35.0, 465.0, 95.70011025358323, 2.6e-130], ["BAC67535.1", "arthrofactin_synthetase_B", "BGC0000305", 1, "NRP:Lipopeptide", 36.0, 463.0, 94.37706725468577, 5.9e-130], ["AAG02356.1", "peptide_synthetase_NRPS7", "BGC0000963", 1, "NRP:Glycopeptide + Polyketide:Modular type I + Saccharide:Hybrid/tailoring", 35.0, 463.0, 93.05402425578832, 7.7e-130], ["AHI59110.1", "locillomycin_synthase_C", "BGC0001005", 1, "NRP + Polyketide", 33.0, 463.0, 100.11025358324146, 7.7e-130], ["ABA73954.1", "putative_non-ribosomal_peptide_synthetase", "BGC0001842", 1, "NRP:Lipopeptide", 36.0, 463.0, 92.28224917309814, 1e-129], ["AHZ20774.1", "non-ribosomal_peptide_synthase", "BGC0000369", 1, "NRP + Saccharide:Hybrid/tailoring", 33.0, 462.0, 98.45644983461963, 1.3e-129], ["BAX64244.1", "NRPS", "BGC0001623", 1, "NRP + Polyketide", 35.0, 462.0, 95.70011025358323, 1.3e-129], ["BAX64247.1", "NRPS", "BGC0001623", 1, "NRP + Polyketide", 37.0, 462.0, 96.03087100330761, 2.2e-129], ["WP_064118560.1", "non-ribosomal_peptide_synthetase", "BGC0001509", 1, "NRP", 38.0, 461.0, 86.10804851157663, 3.8e-129], ["ARF06222.1", "non-ribosomal_peptide_synthetase", "BGC0001593", 1, "NRP", 35.0, 460.0, 94.15656008820287, 5e-129], ["AHD05618.1", "putative_non-ribosomal_peptide_ligase_domain_protein", "BGC0001033", 1, "NRP + Polyketide", 33.0, 460.0, 95.70011025358323, 6.5e-129], ["BAH04161.1", "putative_non-ribosomal_peptide_synthetase", "BGC0000450", 1, "NRP", 36.0, 460.0, 84.12348401323044, 8.5e-129], ["AGC09528.1", "NRPS", "BGC0001183", 1, "Polyketide", 36.0, 460.0, 89.08489525909592, 8.5e-129], ["AJD77023.1", "IkaA", "BGC0001435", 1, "NRP + Polyketide:Iterative type I", 36.0, 460.0, 96.91289966923925, 8.5e-129], ["ADA82585.1", "hybrid_trans-AT_polyketide_synthase_-_nonribosomal_peptide_synthetase", "BGC0001110", 1, "NRP + Polyketide:Trans-AT type I", 34.0, 459.0, 94.04630650496141, 1.1e-128], ["WP_099111429.1", "non-ribosomal_peptide_synthetase", "BGC0001826", 1, "NRP", 35.0, 459.0, 93.05402425578832, 1.1e-128], ["AEW31015.1", "plipastatin_synthetase", "BGC0000407", 1, "NRP", 34.0, 458.0, 93.49503858875413, 1.9e-128], ["WP_013310343.1", "non-ribosomal_peptide_synthetase", "BGC0001993", 1, "NRP", 34.0, 458.0, 95.36934950385888, 2.5e-128], ["CAE02633.1", "surfactin_synthetase_C_", "BGC0000433", 1, "NRP:Lipopeptide", 34.0, 458.0, 91.73098125689086, 3.2e-128], ["AAF00960.1", "mcyA", "BGC0001017", 1, "NRP + Polyketide:Modular type I", 40.0, 458.0, 75.96471885336274, 3.2e-128], ["AAR87760.2", "ZmaK", "BGC0001059", 1, "NRP + Polyketide", 34.0, 458.0, 97.68467475192944, 3.2e-128], ["AQX14441.1", "EM5400_NRPS_scaffold", "BGC0001671", 1, "NRP", 34.0, 458.0, 95.92061742006615, 3.2e-128], ["QBG38782.1", "Atr21", "BGC0001975", 1, "NRP", 36.0, 458.0, 96.91289966923925, 3.2e-128], ["QDF82255.1", "non-ribosomal_peptide_synthetase", "BGC0001980", 1, "NRP", 37.0, 458.0, 89.52590959206174, 3.2e-128], ["QED55421.1", "nonribosomal_peptide_synthetase", "BGC0001984", 1, "NRP", 37.0, 458.0, 81.80815876515986, 3.2e-128], ["AET98906.1", "putative_non-ribosomal_peptide_synthetase", "BGC0000415", 1, "NRP", 34.0, 457.0, 96.36163175303197, 4.2e-128], ["WP_047197778.1", "non-ribosomal_peptide_synthetase", "BGC0002003", 1, "NRP", 35.0, 457.0, 89.19514884233737, 4.2e-128], ["AAS98783.1", "polyketide_synthase/nonribosomal_peptide_synthase_hybrid", "BGC0001001", 1, "NRP + Polyketide", 26.0, 457.0, 161.41124586549063, 5.5e-128], ["QED55423.1", "nonribosomal_peptide_synthetase", "BGC0001984", 1, "NRP", 36.0, 457.0, 95.47960308710033, 5.5e-128], ["CCA29203.1", "non-ribosomal_peptide_synthetase/polyketide_synthase", "BGC0000955", 1, "NRP + Polyketide:Modular type I", 35.0, 456.0, 97.35391400220507, 7.2e-128], ["AEW31019.1", "plipastatin_synthetase", "BGC0000407", 1, "NRP", 33.0, 456.0, 96.69239250275635, 9.4e-128], ["CBJ90287.1", "peptide_synthetase", "BGC0000416", 1, "NRP", 38.0, 456.0, 80.37486218302095, 9.4e-128], ["CAQ18839.1", "hybrid_polyketide_synthase/nonribosomal_polypetide_synthetase", "BGC0000954", 1, "NRP + Polyketide:Modular type I", 35.0, 456.0, 86.87982359426681, 9.4e-128], ["WP_013184317.1", "non-ribosomal_peptide_synthetase", "BGC0001692", 1, "NRP", 38.0, 456.0, 80.37486218302095, 9.4e-128], ["BAH04162.1", "trsJ", "BGC0000450", 1, "NRP", 33.0, 456.0, 96.47188533627343, 1.2e-127], ["ABS75232.1", "DhbF", "BGC0001185", 1, "NRP:NRP siderophore", 34.0, 456.0, 95.92061742006615, 1.2e-127], ["WP_054234617.1", "non-ribosomal_peptide_synthase", "BGC0002014", 1, "NRP + Polyketide", 38.0, 456.0, 81.2568908489526, 1.2e-127], ["AOA33121.1", "Nonribosomal_peptide_synthetase", "BGC0001346", 1, "NRP:Cyclic depsipeptide", 36.0, 455.0, 92.39250275633958, 1.6e-127], ["ABI22132.1", "putative_non-ribosomal_peptide_synthetase", "BGC0000422", 1, "NRP", 34.0, 455.0, 95.25909592061743, 2.1e-127], ["AOA33122.1", "Nonribosomal_peptide_synthetase", "BGC0001346", 1, "NRP:Cyclic depsipeptide", 36.0, 455.0, 89.08489525909592, 2.7e-127], ["ANG60381.1", "nonribosomal_peptide_synthetase_BudC", "BGC0001698", 1, "NRP", 37.0, 455.0, 85.55678059536935, 2.7e-127], ["AHZ20781.1", "non-ribosomal_peptide_synthase", "BGC0000369", 1, "NRP + Saccharide:Hybrid/tailoring", 34.0, 454.0, 93.93605292171996, 3.6e-127], ["WP_078857611.1", "non-ribosomal_peptide_synthetase", "BGC0001368", 1, "NRP", 34.0, 454.0, 101.43329658213891, 3.6e-127], ["WP_064118561.1", "non-ribosomal_peptide_synthetase", "BGC0001509", 1, "NRP", 36.0, 454.0, 90.40793825799338, 3.6e-127], ["BAG17643.1", "putative_NRPS-type-I_PKS_fusion_protein", "BGC0001043", 1, "NRP + Polyketide", 34.0, 453.0, 97.57442116868799, 6.1e-127], ["AET98905.1", "putative_non-ribosomal_peptide_synthetase", "BGC0000415", 1, "NRP", 36.0, 452.0, 82.91069459757442, 1.4e-126], ["CBG75492.1", "putative_NRPS/siderophore_biosynthesis_protein", "BGC0000423", 1, "NRP", 36.0, 451.0, 95.36934950385888, 2.3e-126], ["AEP18656.1", "WAPS1", "BGC0000461", 1, "NRP", 38.0, 451.0, 79.93384785005513, 2.3e-126], ["QBG38783.1", "Atr22", "BGC0001975", 1, "NRP", 36.0, 451.0, 95.03858875413451, 3e-126], ["ctg1_orf17", "", "BGC0001457", 1, "NRP", 34.0, 450.0, 95.47960308710033, 6.7e-126], ["CAJ34382.1", "NRPS_protein", "BGC0000445", 1, "NRP:Cyclic depsipeptide", 33.0, 450.0, 93.8257993384785, 8.8e-126], ["CZT62792.1", "non-ribosomal_peptide_synthase_involved_in_Hassallidin_biosynthesis", "BGC0001614", 1, "NRP", 33.0, 449.0, 94.8180815876516, 1.1e-125], ["CAN89662.1", "putative_non-ribosomal_peptide_synthetase", "BGC0001070", 1, "NRP + Polyketide:Modular type I + Polyketide:Trans-AT type I", 35.0, 449.0, 93.16427783902977, 1.5e-125], ["AAD44233.1", "PstA", "BGC0000362", 1, "NRP", 35.0, 447.0, 94.48732083792723, 4.4e-125], ["QDF82254.1", "non-ribosomal_peptide_synthetase", "BGC0001980", 1, "NRP", 34.0, 446.0, 94.59757442116869, 7.4e-125], ["AAD44234.1", "PstB", "BGC0000362", 1, "NRP", 35.0, 446.0, 94.59757442116869, 9.7e-125], ["AFH75321.1", "nonribosomal_peptide_synthetase", "BGC0000425", 1, "NRP:Cyclic depsipeptide", 36.0, 446.0, 87.21058434399119, 9.7e-125], ["BAO98812.1", "putative_nonribosomal_peptide_synthetase", "BGC0001002", 1, "NRP + Polyketide", 37.0, 446.0, 80.59536934950386, 9.7e-125], ["BAE98156.1", "putative_non-ribosomal_peptide_synthetase", "BGC0000339", 1, "NRP", 37.0, 446.0, 82.80044101433297, 1.3e-124], ["AGN74876.1", "nonribosomal_peptide_synthetase", "BGC0000459", 1, "NRP:Cyclic depsipeptide + Polyketide:Trans-AT type I", 34.0, 445.0, 94.48732083792723, 1.7e-124], ["AJW76710.1", "DsaH", "BGC0001196", 1, "NRP", 33.0, 445.0, 94.37706725468577, 2.2e-124], ["AFH75329.1", "nonribosomal_peptide_synthetase", "BGC0000398", 1, "NRP:Cyclic depsipeptide", 36.0, 445.0, 88.53362734288865, 2.8e-124], ["AGM14933.1", "xantholysin_synthetase_B", "BGC0000463", 1, "NRP:Lipopeptide", 36.0, 444.0, 89.6361631753032, 3.7e-124], ["WP_050383082.1", "non-ribosomal_peptide_synthetase", "BGC0001451", 1, "NRP", 34.0, 444.0, 93.27453142227122, 4.8e-124], ["WP_044618979.1", "non-ribosomal_peptide_synthetase", "BGC0001791", 1, "NRP", 34.0, 444.0, 95.36934950385888, 4.8e-124], ["AAT01806.1", "non-ribosomal_peptide_synthetase", "BGC0000365", 1, "NRP", 34.0, 443.0, 94.59757442116869, 6.3e-124], ["AHD05627.1", "putative_non-ribosomal_peptide_ligase_domain_protein", "BGC0001033", 1, "NRP + Polyketide", 34.0, 443.0, 93.71554575523705, 6.3e-124], ["CAF05648.1", "TubC_protein", "BGC0001053", 1, "NRP + Polyketide", 38.0, 443.0, 80.59536934950386, 6.3e-124], ["KUM80514.1", "hypothetical_protein", "BGC0001562", 1, "NRP", 33.0, 443.0, 94.70782800441015, 6.3e-124], ["RAT94091.1", "NRPS", "BGC0001469", 1, "NRP", 32.0, 443.0, 101.65380374862183, 8.2e-124], ["CAJ34374.1", "NRPS_protein", "BGC0000445", 1, "NRP:Cyclic depsipeptide", 33.0, 443.0, 88.53362734288865, 1.1e-123], ["CCP45168.1", "Peptide_synthetase_MbtE_(peptide_synthase)", "BGC0001021", 1, "NRP + Polyketide", 32.0, 443.0, 95.03858875413451, 1.1e-123], ["ABH06368.2", "MassB", "BGC0000389", 1, "NRP:Cyclic depsipeptide", 35.0, 442.0, 90.73869900771776, 1.4e-123], ["WP_010369430.1", "non-ribosomal_peptide_synthetase", "BGC0000314", 1, "Polyketide + NRP:Cyclic depsipeptide + Other:Aminocoumarin", 33.0, 442.0, 98.12568908489526, 1.8e-123], ["AAY42398.1", "Nonribosomal_peptide_synthetase", "BGC0001000", 1, "NRP:Lipopeptide + Polyketide:Modular type I", 37.0, 442.0, 85.22601984564498, 1.8e-123], ["ABS90470.1", "NRPS/PKS", "BGC0001106", 1, "NRP + Polyketide", 37.0, 441.0, 84.6747519294377, 4.1e-123], ["BAC67534.2", "arthrofactin_synthetase_A", "BGC0000305", 1, "NRP:Lipopeptide", 36.0, 440.0, 89.52590959206174, 6.9e-123], ["BAH43764.1", "tyrocidine_synthetase_I", "BGC0000452", 1, "NRP", 40.0, 440.0, 66.81367144432194, 9.1e-123], ["APD26279.1", "PtmA", "BGC0001726", 1, "NRP + Polyketide", 33.0, 440.0, 96.47188533627343, 9.1e-123], ["CCJ67639.1", "TaaD", "BGC0000447", 1, "NRP:Lipopeptide", 34.0, 438.0, 94.70782800441015, 2e-122], ["WP_080679150.1", "non-ribosomal_peptide_synthetase", "BGC0001228", 1, "NRP:Cyclic depsipeptide", 33.0, 438.0, 94.48732083792723, 2e-122], ["BAV56270.1", "", "BGC0001657", 1, "NRP", 34.0, 438.0, 96.47188533627343, 2.6e-122], ["OLZ52456.1", "non-ribosomal_peptide_synthetase", "BGC0001462", 1, "NRP:Glycopeptide", 34.0, 437.0, 92.61300992282249, 4.5e-122], ["AAP92491.1", "nonribosomal_peptide_synthetase", "BGC0000458", 1, "NRP", 33.0, 437.0, 94.8180815876516, 5.9e-122], ["AAY91420.2", "non-ribosomal_peptide_synthetase_OfaB", "BGC0000399", 1, "NRP:Cyclic depsipeptide", 36.0, 436.0, 89.08489525909592, 1e-121], ["AKC91857.1", "nonribosomal_peptide_synthetase", "BGC0001414", 1, "NRP", 33.0, 436.0, 95.03858875413451, 1e-121], ["EWS95122.1", "hypothetical_protein", "BGC0000306", 1, "NRP:Lipopeptide", 34.0, 436.0, 94.04630650496141, 1.3e-121], ["AAY91419.3", "non-ribosomal_peptide_synthetase_OfaA", "BGC0000399", 1, "NRP:Cyclic depsipeptide", 35.0, 435.0, 91.8412348401323, 1.7e-121], ["EFE73312.1", "nonribosomal_peptide_synthetase", "BGC0000431", 1, "NRP:Cyclic depsipeptide", 40.0, 435.0, 70.89305402425579, 1.7e-121], ["Xekj_RS17945", "non-ribosomal_peptide_synthetase", "BGC0001826", 1, "NRP", 33.0, 435.0, 92.39250275633958, 2.9e-121], ["AAK81826.1", "peptide_synthetase", "BGC0000326", 1, "NRP", 34.0, 434.0, 93.71554575523705, 3.8e-121], ["AFH75328.1", "nonribosomal_peptide_synthetase", "BGC0000398", 1, "NRP:Cyclic depsipeptide", 34.0, 434.0, 95.03858875413451, 3.8e-121], ["CAY48788.1", "putative_non-ribosomal_peptide_synthetase", "BGC0001312", 1, "NRP", 35.0, 434.0, 90.84895259095921, 3.8e-121], ["ATY37588.1", "BogA", "BGC0001532", 1, "NRP", 38.0, 434.0, 68.68798235942668, 3.8e-121], ["AAT01807.1", "non-ribosomal_peptide_synthetase", "BGC0000365", 1, "NRP", 35.0, 434.0, 94.04630650496141, 5e-121], ["BAP16697.1", "nonribosomal_peptide_synthetase", "BGC0000376", 1, "NRP", 33.0, 434.0, 98.34619625137817, 5e-121], ["CAL80824.1", "NRPS_module_protein", "BGC0000997", 1, "NRP + Polyketide", 34.0, 432.0, 91.51047409040794, 1.4e-120], ["AAZ23075.1", "peptide_synthetase", "BGC0000291", 1, "NRP", 36.0, 431.0, 81.14663726571114, 2.5e-120], ["AHD05617.1", "putative_non-ribosomal_peptide_ligase_domain_protein", "BGC0001033", 1, "NRP + Polyketide", 33.0, 430.0, 97.02315325248071, 9.4e-120], ["WP_079164394.1", "non-ribosomal_peptide_synthetase", "BGC0001567", 1, "NRP", 35.0, 430.0, 89.08489525909592, 9.4e-120], ["CAJ34375.1", "NRPS", "BGC0000445", 1, "NRP:Cyclic depsipeptide", 35.0, 428.0, 81.4773980154355, 2.1e-119], ["AID65225.1", "nonribosomal_peptide_synthetase", "BGC0000335", 1, "NRP", 33.0, 428.0, 95.03858875413451, 3.6e-119], ["AAO56328.1", "non-ribosomal_peptide_synthetase_SyfA", "BGC0000435", 1, "NRP", 33.0, 427.0, 93.38478500551268, 4.7e-119], ["ABP57748.1", "DepD", "BGC0000993", 1, "NRP:Cyclic depsipeptide + Polyketide:Modular type I", 32.0, 427.0, 93.49503858875413, 4.7e-119], ["CAE14173.1", "hypothetical_protein", "BGC0000383", 1, "NRP + Polyketide:Modular type I", 32.0, 426.0, 95.25909592061743, 8e-119], ["ABW17376.1", "PsoB", "BGC0000411", 1, "NRP", 35.0, 426.0, 89.30540242557883, 8e-119], ["AIE77060.1", "peptide_synthetase_module_7", "BGC0000418", 1, "NRP", 33.0, 426.0, 93.8257993384785, 1e-118], ["DAB41477.1", "nonribosomal_peptide_synthetase", "BGC0001766", 1, "NRP", 36.0, 426.0, 81.4773980154355, 1e-118], ["BAE98155.1", "putative_non-ribosomal_peptide_synthetase", "BGC0000339", 1, "NRP", 33.0, 425.0, 96.8026460859978, 3e-118], ["ACM79810.1", "ZmaO", "BGC0001059", 1, "NRP + Polyketide", 33.0, 424.0, 91.17971334068358, 5.2e-118], ["CCJ67636.1", "TaaA", "BGC0000447", 1, "NRP:Lipopeptide", 33.0, 423.0, 92.8335170893054, 6.7e-118], ["CBJ79915.1", "putative_Phenylalanine_racemase_(ATP-hydrolyzing)", "BGC0001133", 1, "NRP", 33.0, 423.0, 92.39250275633958, 1.1e-117], ["AQH32481.1", "hybrid_polyketide_synthase/peptide_synthetase", "BGC0001667", 1, "NRP + Polyketide", 31.0, 423.0, 100.11025358324146, 1.1e-117], ["BBC83957.1", "nonribosomal_peptide_synthetase", "BGC0001636", 1, "NRP", 34.0, 422.0, 95.14884233737597, 1.5e-117], ["BBA21068.1", "putative_non-ribosomal_peptide_synthetase", "BGC0001740", 1, "NRP + Polyketide", 34.0, 422.0, 93.05402425578832, 1.5e-117], ["ABU70377.1", "hypothetical_protein", "BGC0001890", 1, "NRP", 33.0, 422.0, 90.40793825799338, 1.5e-117], ["WP_039806850.1", "non-ribosomal_peptide_synthetase", "BGC0002001", 1, "NRP + Polyketide", 35.0, 422.0, 89.8566703417861, 1.5e-117], ["CBZ42146.1", "putative_non-ribosomal_peptide_synthetase", "BGC0001117", 1, "NRP", 34.0, 422.0, 94.26681367144432, 2e-117], ["AIG79240.1", "Hypothetical_protein", "BGC0000419", 1, "Saccharide + NRP:Glycopeptide", 32.0, 421.0, 93.8257993384785, 2.6e-117], ["ADG27358.1", "peptide_synthetase", "BGC0000296", 1, "NRP", 34.0, 421.0, 88.75413450937155, 4.4e-117], ["AAM80536.1", "StaD", "BGC0000290", 1, "NRP:Glycopeptide", 32.0, 420.0, 93.93605292171996, 5.7e-117], ["BGRAMDRAFT_RS22640", "non-ribosomal_peptide_synthetase", "BGC0001999", 1, "NRP", 33.0, 420.0, 103.52811466372658, 7.4e-117], ["DAC76734.1", "type_I_polyketide_synthase/non-ribosomal_peptide_synthetase", "BGC0001885", 1, "Polyketide", 35.0, 420.0, 84.4542447629548, 9.7e-117], ["ABL74936.1", "NRPS", "BGC0001048", 1, "NRP:Glycopeptide + Polyketide:Modular type I + Saccharide:Hybrid/tailoring", 32.0, 419.0, 95.36934950385888, 1.3e-116], ["ABL74939.1", "NRPS", "BGC0001048", 1, "NRP:Glycopeptide + Polyketide:Modular type I + Saccharide:Hybrid/tailoring", 33.0, 419.0, 94.37706725468577, 1.7e-116], ["CDE97356.1", "plipastatin_synthase_subunit_C", "BGC0001686", 1, "NRP", 30.0, 419.0, 93.60529217199559, 1.7e-116], ["CAK15815.1", "putative_non_ribosomal_peptide_synthetase", "BGC0000344", 1, "NRP", 34.0, 418.0, 93.38478500551268, 2.2e-116], ["ABW17375.1", "PsoA", "BGC0000411", 1, "NRP", 33.0, 418.0, 95.25909592061743, 2.2e-116], ["AAK81825.1", "peptide_synthetase", "BGC0000326", 1, "NRP", 33.0, 418.0, 94.37706725468577, 3.7e-116], ["AUD08663.1", "iPKS-NRPS", "BGC0001553", 1, "NRP + Polyketide", 32.0, 418.0, 97.7949283351709, 3.7e-116], ["AUD11993.1", "OrbJ", "BGC0001721", 1, "NRP", 33.0, 417.0, 95.70011025358323, 4.8e-116], ["OLZ50886.1", "non-ribosomal_peptide_synthetase", "BGC0001461", 1, "NRP:Glycopeptide", 32.0, 416.0, 93.93605292171996, 8.2e-116], ["AYA22333.1", "KerD", "BGC0001955", 1, "Other", 32.0, 416.0, 93.93605292171996, 8.2e-116], ["CAJ77716.1", "Mps2_protein", "BGC0000364", 1, "NRP", 35.0, 415.0, 94.92833517089305, 1.8e-115], ["AEE88284.1", "CurF", "BGC0000976", 1, "NRP + Polyketide:Modular type I", 32.0, 415.0, 97.90518191841234, 3.1e-115], ["AAT70101.1", "CurF", "BGC0001165", 1, "NRP + Polyketide:Modular type I", 32.0, 415.0, 97.90518191841234, 3.1e-115], ["EME52988.1", "amino_acid_adenylation_protein", "BGC0001460", 1, "NRP:Glycopeptide", 32.0, 414.0, 94.15656008820287, 4.1e-115], ["APU91750.1", "Non-Ribosomal_Peptide_Synthetase", "BGC0001806", 1, "NRP", 33.0, 413.0, 92.0617420066152, 9.1e-115], ["CAD91211.1", "putative_non-ribosomal_peptide_synthetase,_module_7", "BGC0000289", 1, "NRP:Glycopeptide + Saccharide:Hybrid/tailoring", 31.0, 412.0, 94.37706725468577, 1.6e-114], ["AEP18655.1", "WAPS2", "BGC0000461", 1, "NRP", 33.0, 412.0, 95.70011025358323, 2e-114], ["AEO14743.1", "NdaA", "BGC0000396", 1, "NRP", 36.0, 411.0, 77.94928335170893, 2.6e-114], ["AHH53508.1", "non-ribosomal_peptide_synthetase", "BGC0000439", 1, "NRP:Ca+-dependent lipopeptide", 35.0, 411.0, 90.51819184123484, 2.6e-114], ["ABS74209.1", "fengycin_synthetase_A", "BGC0001095", 1, "NRP", 31.0, 411.0, 97.13340683572216, 3.5e-114], ["ADQ55475.1", "NRPS", "BGC0000350", 1, "NRP:Beta-lactam", 32.0, 410.0, 98.78721058434398, 5.9e-114], ["CCJ67638.1", "TaaC", "BGC0000447", 1, "NRP:Lipopeptide", 34.0, 410.0, 94.92833517089305, 5.9e-114], ["CAJ77696.1", "MPS2_protein", "BGC0000363", 1, "NRP", 34.0, 410.0, 94.59757442116869, 7.7e-114], ["EFL02193.1", "amino_acid_adenylation_domain-containing_protein", "BGC0000996", 1, "NRP + Polyketide:Iterative type I", 34.0, 410.0, 86.76957001102535, 7.7e-114], ["ADH04678.1", "non-ribosomal_peptide_synthetase", "BGC0001344", 1, "NRP + Polyketide", 36.0, 410.0, 79.16207276736495, 1e-113], ["AID65224.1", "nonribosomal_peptide_synthetase", "BGC0000335", 1, "NRP", 32.0, 409.0, 95.81036383682469, 1.3e-113], ["AAY89051.1", "hybrid_nonribosomal_peptide_synthetase/polyketide_synthase", "BGC0001069", 1, "NRP + Polyketide:Trans-AT type I", 38.0, 409.0, 68.24696802646086, 1.3e-113], ["WP_030498977.1", "hypothetical_protein", "BGC0001327", 1, "NRP:Cyclic depsipeptide + Polyketide:Modular type I", 31.0, 409.0, 98.23594266813672, 1.3e-113], ["ADN26248.1", "peptide_synthetase", "BGC0000951", 1, "NRP", 34.0, 409.0, 92.94377067254686, 1.7e-113], ["CAG15012.1", "peptide_synthetase,_module_7", "BGC0000441", 1, "NRP", 31.0, 408.0, 94.04630650496141, 2.9e-113], ["AEI58867.1", "peptide_synthetase", "BGC0000455", 1, "NRP", 33.0, 408.0, 94.48732083792723, 2.9e-113], ["CBJ90359.1", "putative_Peptide_synthetase", "BGC0000465", 1, "NRP", 36.0, 408.0, 80.15435501653803, 2.9e-113], ["CAQ71829.1", "non_ribosomal_peptide_synthase,_antibiotic_synthesis;_contains_4_condensation_domains,_3_AMP-acid_ligases_II_domains,_3_PP-binding,_Phosphopantetheine_attachment_site_and_a_putative_thioesterase_domain", "BGC0001189", 1, "NRP", 33.0, 408.0, 94.26681367144432, 2.9e-113], ["AGE11899.1", "nonribosomal_peptide_synthetase", "BGC0000366", 1, "NRP", 34.0, 408.0, 88.86438809261301, 3.8e-113], ["AGS77310.1", "NRPS_module_7", "BGC0001178", 1, "NRP:Glycopeptide", 31.0, 407.0, 94.04630650496141, 5e-113], ["CAE14171.1", "", "BGC0000383", 1, "NRP + Polyketide:Modular type I", 32.0, 407.0, 91.51047409040794, 6.5e-113], ["CAE53353.1", "non-ribosomal_peptide_synthetase", "BGC0000440", 1, "NRP:Glycopeptide", 31.0, 407.0, 94.04630650496141, 6.5e-113], ["WP_050383094.1", "non-ribosomal_peptide_synthetase", "BGC0001451", 1, "NRP", 32.0, 406.0, 89.8566703417861, 1.1e-112], ["AAG05693.1", "AmbB", "BGC0000287", 1, "NRP", 42.0, 406.0, 61.41124586549063, 1.5e-112], ["CAJ18237.2", "non-ribosomal_peptide_synthetase_B", "BGC0000354", 1, "NRP", 35.0, 405.0, 87.651598676957, 1.9e-112], ["ARO38317.1", "nonribosomal_peptide_synthetase", "BGC0001560", 1, "NRP + Polyketide", 32.0, 405.0, 94.26681367144432, 1.9e-112], ["AHZ34232.1", "CifA", "BGC0000323", 1, "NRP:Lipopeptide", 34.0, 404.0, 90.73869900771776, 3.2e-112], ["AFJ23826.1", "WLIP_synthetase_C", "BGC0001838", 1, "NRP", 33.0, 404.0, 90.84895259095921, 3.2e-112], ["AWO77084.1", "hybrid_non-ribosomal_peptide_synthetase/type_I_polyketide_synthase", "BGC0001556", 1, "NRP + Polyketide", 31.0, 404.0, 101.32304299889748, 4.2e-112], ["ALD82525.1", "non-ribosomal_peptide_synthase", "BGC0001212", 1, "NRP + Polyketide", 37.0, 404.0, 81.2568908489526, 5.5e-112], ["OKA09424.1", "non-ribosomal_peptide_synthetase", "BGC0001459", 1, "NRP:Glycopeptide", 33.0, 404.0, 95.47960308710033, 5.5e-112], ["AAX31559.1", "peptide_synthetase_3", "BGC0000336", 1, "NRP", 34.0, 403.0, 90.40793825799338, 9.4e-112], ["ABX60161.1", "mixed_NRPS/PKS", "BGC0000978", 1, "NRP + Alkaloid + Polyketide:Modular type I", 37.0, 403.0, 73.98015435501654, 9.4e-112], ["XP_003044554.1", "hypothetical_protein", "BGC0001768", 1, "NRP", 31.0, 403.0, 104.29988974641675, 9.4e-112], ["CAC48362.1", "peptide_synthetase", "BGC0000311", 1, "NRP", 31.0, 402.0, 93.71554575523705, 1.6e-111], ["ADF88262.1", "mixed_nonribosomal_peptide_synthetase/_polyketide_synthase", "BGC0000979", 1, "NRP + Polyketide", 38.0, 402.0, 71.88533627342889, 1.6e-111], ["ADF88279.1", "mixed_NRPS/PKS", "BGC0000981", 1, "NRP + Polyketide", 38.0, 402.0, 71.88533627342889, 1.6e-111], ["ADF88265.1", "mixed_nonribosomal_peptide_synthetase/_polyketide_synthase", "BGC0000980", 1, "NRP + Polyketide", 38.0, 401.0, 71.88533627342889, 2.7e-111], ["ATP76243.1", "NdaA", "BGC0001705", 1, "NRP + Polyketide", 36.0, 400.0, 75.41345093715546, 6.1e-111], ["ABS90476.1", "NRPS", "BGC0001106", 1, "NRP + Polyketide", 37.0, 399.0, 71.1135611907387, 1e-110], ["WP_050383088.1", "non-ribosomal_peptide_synthetase", "BGC0001451", 1, "NRP", 32.0, 399.0, 90.07717750826902, 1e-110], ["AFJ23825.1", "WLIP_synthetase_B", "BGC0001838", 1, "NRP", 33.0, 399.0, 91.6207276736494, 1e-110], ["ORC16618.1", "hypothetical_protein", "BGC0001341", 1, "NRP", 31.0, 399.0, 94.48732083792723, 1.8e-110], ["ABI22131.1", "putative_non-ribosomal_peptide_synthetase", "BGC0000422", 1, "NRP", 33.0, 398.0, 96.03087100330761, 2.3e-110], ["AAG02355.1", "peptide_synthetase_NRPS9-8", "BGC0000963", 1, "NRP:Glycopeptide + Polyketide:Modular type I + Saccharide:Hybrid/tailoring", 32.0, 398.0, 96.47188533627343, 2.3e-110], ["WP_028678148.1", "non-ribosomal_peptide_synthetase", "BGC0001228", 1, "NRP:Cyclic depsipeptide", 35.0, 398.0, 80.48511576626241, 3e-110], ["AHY86403.1", "non_ribosomal_peptide_synthetase", "BGC0000329", 1, "NRP", 34.0, 398.0, 90.84895259095921, 4e-110], ["AEI58866.1", "peptide_synthetase", "BGC0000455", 1, "NRP", 32.0, 398.0, 93.8257993384785, 4e-110], ["OKA09425.1", "non-ribosomal_peptide_synthetase", "BGC0001459", 1, "NRP:Glycopeptide", 32.0, 397.0, 89.96692392502756, 5.2e-110], ["ACJ04424.1", "aureobasidin_A1_biosynthesis_complex", "BGC0000307", 1, "NRP", 32.0, 396.0, 98.67695700110254, 8.8e-110], ["AAY32966.1", "DszC", "BGC0001093", 1, "NRP + Polyketide", 38.0, 395.0, 66.26240352811466, 2e-109], ["RLV71193.1", "non-ribosomal_peptide_synthetase", "BGC0001846", 1, "NRP + Saccharide:Hybrid/tailoring", 31.0, 395.0, 94.26681367144432, 2e-109], ["ctg1_orf1264", "", "BGC0001752", 1, "NRP", 35.0, 395.0, 87.98235942668137, 2.6e-109], ["CAD91212.1", "putative_non-ribosomal_peptide_synthetase,_modules_4-6", "BGC0000289", 1, "NRP:Glycopeptide + Saccharide:Hybrid/tailoring", 33.0, 394.0, 94.70782800441015, 3.3e-109], ["EME52989.1", "amino_acid_adenylation_protein", "BGC0001460", 1, "NRP:Glycopeptide", 32.0, 394.0, 94.8180815876516, 3.3e-109], ["AAZ55898.1", "amino_acid_adenylation", "BGC0000359", 1, "NRP", 34.0, 394.0, 92.61300992282249, 4.4e-109], ["AGZ03650.1", "sevA", "BGC0000426", 1, "NRP", 41.0, 394.0, 63.39581036383682, 4.4e-109], ["OKA09423.1", "non-ribosomal_peptide_synthetase", "BGC0001459", 1, "NRP:Glycopeptide", 33.0, 394.0, 95.03858875413451, 5.7e-109], ["ABA59547.1", "NRPS", "BGC0000453", 1, "NRP:Cyclic depsipeptide", 31.0, 393.0, 94.48732083792723, 7.5e-109], ["AGS77309.1", "NRPS_modules_4-6", "BGC0001178", 1, "NRP:Glycopeptide", 32.0, 393.0, 93.71554575523705, 7.5e-109], ["AAL33757.1", "putative_non-ribosomal_peptide_synthetase", "BGC0000421", 1, "NRP", 31.0, 393.0, 94.92833517089305, 9.7e-109], ["ACN39727.1", "SibD", "BGC0000428", 1, "NRP", 31.0, 393.0, 94.70782800441015, 9.7e-109], ["QCE20609.1", "AsmN", "BGC0001961", 1, "NRP", 32.0, 393.0, 94.59757442116869, 1.3e-108], ["AXA20091.1", "hybrid_trans-AT_PKS/NRPS_LgaB", "BGC0001946", 1, "NRP + Polyketide", 32.0, 392.0, 96.47188533627343, 1.7e-108], ["ABY83163.1", "Azi25", "BGC0000960", 1, "NRP + Polyketide", 31.0, 391.0, 96.58213891951488, 2.8e-108], ["BBA21071.1", "putative_non-ribosomal_peptide_synthetase", "BGC0001740", 1, "NRP + Polyketide", 36.0, 391.0, 70.89305402425579, 2.8e-108], ["AQX14499.1", "monobactam_NRPS_scaffold_1", "BGC0001672", 1, "NRP", 39.0, 390.0, 68.02646085997795, 6.3e-108], ["AEG64698.1", "LpmD", "BGC0000379", 1, "NRP", 32.0, 389.0, 95.14884233737597, 1.1e-107], ["AHH53506.1", "non-ribosomal_peptide_synthetase", "BGC0000439", 1, "NRP:Ca+-dependent lipopeptide", 34.0, 389.0, 89.19514884233737, 1.4e-107], ["CBW54672.1", "non_ribosomal_peptide_synthetase", "BGC0000971", 1, "NRP + Polyketide:Modular type I", 38.0, 389.0, 64.82910694597575, 1.4e-107], ["ALG65319.1", "Cal17", "BGC0001297", 1, "NRP", 32.0, 389.0, 95.70011025358323, 1.4e-107], ["WP_013184464.1", "non-ribosomal_peptide_synthetase", "BGC0001716", 1, "NRP", 30.0, 389.0, 98.12568908489526, 1.4e-107], ["AEI58865.1", "peptide_synthetase", "BGC0000455", 1, "NRP", 33.0, 388.0, 94.92833517089305, 4.1e-107], ["CAJ76292.1", "putative_non-ribosomal_peptide_synthase", "BGC0000972", 1, "NRP + Polyketide:Modular type I + Polyketide:Trans-AT type I", 31.0, 387.0, 94.04630650496141, 5.3e-107], ["EME52990.1", "amino_acid_adenylation_protein", "BGC0001460", 1, "NRP:Glycopeptide", 33.0, 387.0, 95.36934950385888, 7e-107], ["ALV82388.1", "CDA_peptide_synthetase_III", "BGC0001370", 1, "NRP", 33.0, 386.0, 89.96692392502756, 9.1e-107], ["BAP05591.1", "calC", "BGC0000967", 1, "NRP + Polyketide:Trans-AT type I", 37.0, 386.0, 67.69570011025358, 1.2e-106], ["ABP57749.1", "DepE", "BGC0000993", 1, "NRP:Cyclic depsipeptide + Polyketide:Modular type I", 32.0, 386.0, 95.92061742006615, 1.6e-106], ["AUD11994.1", "OrbI", "BGC0001721", 1, "NRP", 33.0, 385.0, 89.6361631753032, 2e-106], ["OLZ50885.1", "non-ribosomal_peptide_synthetase", "BGC0001461", 1, "NRP:Glycopeptide", 31.0, 385.0, 94.15656008820287, 2.7e-106], ["WP_008704344.1", "non-ribosomal_peptide_synthetase", "BGC0001575", 1, "NRP", 31.0, 385.0, 95.58985667034179, 2.7e-106], ["WP_004571779.1", "non-ribosomal_peptide_synthetase", "BGC0001760", 1, "NRP", 33.0, 385.0, 93.05402425578832, 2.7e-106], ["AYA22334.1", "KerC", "BGC0001955", 1, "Other", 31.0, 385.0, 94.15656008820287, 2.7e-106], ["CDG12864.1", "non-ribosomal_peptide_synthetase", "BGC0001415", 1, "NRP", 31.0, 384.0, 96.36163175303197, 5.9e-106], ["CAG15010.1", "peptide_synthetase,_module_3", "BGC0000441", 1, "NRP", 31.0, 383.0, 93.49503858875413, 1e-105], ["ACG60782.1", "NRPS(C/A/PCP/C/A/PCP)", "BGC0001058", 1, "NRP:Glycopeptide + Polyketide:Modular type I + Saccharide:Hybrid/tailoring", 32.0, 383.0, 91.17971334068358, 1e-105], ["KFH48607.1", "N-like_protein", "BGC0000317", 1, "NRP", 31.0, 383.0, 99.00771775082691, 1.3e-105], ["OLZ52457.1", "non-ribosomal_peptide_synthetase", "BGC0001462", 1, "NRP:Glycopeptide", 32.0, 383.0, 91.51047409040794, 1.3e-105], ["CAE53351.1", "non-ribosomal_peptide_synthetase", "BGC0000440", 1, "NRP:Glycopeptide", 31.0, 382.0, 93.49503858875413, 1.7e-105], ["ABC94347.1", "vicibactin_biosynthesis_non-ribosomal_peptide_synthase_protein", "BGC0000457", 1, "NRP", 30.0, 381.0, 94.59757442116869, 2.9e-105], ["AXA20090.1", "hybrid_trans-AT_PKS/NRPS_LgaA", "BGC0001946", 1, "NRP + Polyketide", 32.0, 381.0, 95.36934950385888, 2.9e-105], ["CAM02313.1", "putative_non-ribosomal_peptide_synthetase", "BGC0000349", 1, "NRP", 32.0, 380.0, 95.36934950385888, 6.5e-105], ["CAC11137.1", "NikP1_protein", "BGC0000876", 1, "Other", 40.0, 380.0, 65.9316427783903, 6.5e-105], ["ATJ04411.1", "NRPS,_TomB_binding", "BGC0001637", 1, "NRP", 32.0, 380.0, 94.8180815876516, 6.5e-105], ["OTA20325.1", "peptide_synthase", "BGC0001824", 1, "NRP", 32.0, 380.0, 97.68467475192944, 8.5e-105], ["CAC48361.1", "peptide_synthetase", "BGC0000311", 1, "NRP", 31.0, 379.0, 94.26681367144432, 1.1e-104], ["AIG79241.1", "Hypothetical_protein", "BGC0000419", 1, "Saccharide + NRP:Glycopeptide", 32.0, 379.0, 91.8412348401323, 1.1e-104], ["CCA29202.1", "non-ribosomal_peptide_synthetase", "BGC0000955", 1, "NRP + Polyketide:Modular type I", 37.0, 379.0, 71.33406835722161, 1.5e-104], ["ABA70582.1", "alpha-aminoadypil-cysteinyl-valine_synthetase", "BGC0000404", 1, "NRP", 32.0, 379.0, 97.02315325248071, 1.9e-104], ["ADY76664.1", "non-ribosomal_peptide_synthetase", "BGC0000950", 1, "NRP:Uridylpeptide + Other:Nucleoside", 33.0, 379.0, 92.61300992282249, 1.9e-104], ["CRI73800.1", "loading_module_of_NRPS-PKS", "BGC0001215", 1, "NRP", 39.0, 379.0, 64.27783902976847, 1.9e-104], ["DAB41476.1", "nonribosomal_peptide_synthetase", "BGC0001766", 1, "NRP", 33.0, 379.0, 90.6284454244763, 1.9e-104], ["ABR12615.1", "ACV_synthetase", "BGC0000405", 1, "NRP:Beta-lactam", 31.0, 378.0, 97.02315325248071, 4.2e-104], ["AIE77059.1", "peptide_synthetase", "BGC0000418", 1, "NRP", 32.0, 376.0, 90.51819184123484, 9.4e-104], ["AAM80537.1", "StaC", "BGC0000290", 1, "NRP:Glycopeptide", 32.0, 376.0, 94.15656008820287, 1.2e-103], ["CAJ76290.1", "putative_non-ribosomal_peptide_synthase", "BGC0000972", 1, "NRP + Polyketide:Modular type I + Polyketide:Trans-AT type I", 29.0, 376.0, 94.48732083792723, 1.2e-103], ["ABP73646.1", "SalB", "BGC0000145", 1, "Polyketide", 37.0, 376.0, 64.49834619625138, 1.6e-103], ["ABP53497.1", "NRPS_(ACP-P)", "BGC0001041", 1, "NRP + Polyketide", 37.0, 376.0, 64.49834619625138, 1.6e-103], ["ADJ63842.1", "Serobactin_synthetase", "BGC0000424", 1, "NRP:NRP siderophore", 33.0, 375.0, 91.73098125689086, 2.1e-103], ["CDG76959.1", "non-ribosomal_peptide_synthetase,_terminal_component", "BGC0001805", 1, "NRP", 32.0, 374.0, 94.8180815876516, 3.6e-103], ["CAG15011.1", "peptide_synthetase,_module_4-6", "BGC0000441", 1, "NRP", 31.0, 374.0, 94.04630650496141, 4.7e-103], ["CAE53352.1", "non-ribosomal_peptide_synthetase", "BGC0000440", 1, "NRP:Glycopeptide", 31.0, 374.0, 94.04630650496141, 6.1e-103], ["ABR67744.1", "CmnA", "BGC0000316", 1, "NRP", 36.0, 372.0, 69.57001102535833, 1.8e-102], ["AAK81827.1", "peptide_synthetase", "BGC0000326", 1, "NRP", 31.0, 372.0, 93.16427783902977, 1.8e-102], ["CAJ77695.1", "MPS1_protein", "BGC0000363", 1, "NRP", 38.0, 372.0, 70.34178610804851, 1.8e-102], ["AIG79242.1", "Non-ribosomal_peptide_synthetase", "BGC0000419", 1, "Saccharide + NRP:Glycopeptide", 31.0, 372.0, 94.04630650496141, 1.8e-102], ["ERG36783.1", "phenylalanine_racemase", "BGC0000299", 1, "NRP", 31.0, 371.0, 91.6207276736494, 3e-102], ["EFL06866.1", "predicted_protein", "BGC0000300", 1, "NRP", 33.0, 371.0, 93.93605292171996, 3e-102], ["WP_010369428.1", "non-ribosomal_peptide_synthase", "BGC0000314", 1, "Polyketide + NRP:Cyclic depsipeptide + Other:Aminocoumarin", 31.0, 371.0, 91.6207276736494, 3e-102], ["CCA89328.1", "mixed_trans-AT_type_I_polyketide_synthase/nonribosomal_peptide_synthetase", "BGC0001111", 1, "NRP + Polyketide:Trans-AT type I", 37.0, 371.0, 65.60088202866594, 3e-102], ["AGS77307.1", "NRPS_modules_1-2", "BGC0001178", 1, "NRP:Glycopeptide", 32.0, 370.0, 93.05402425578832, 8.8e-102], ["WP_051462298.1", "non-ribosomal_peptide_synthetase", "BGC0001873", 1, "NRP:Lipopeptide", 31.0, 369.0, 96.47188533627343, 2e-101], ["AAZ23078.1", "peptide_synthetase", "BGC0000291", 1, "NRP", 31.0, 368.0, 90.95920617420066, 2.6e-101], ["CAD55498.1", "CDA_peptide_synthetase_III_(CdaPs3)", "BGC0000315", 1, "NRP:Ca+-dependent lipopeptide", 32.0, 368.0, 90.29768467475193, 2.6e-101], ["AJV88376.1", "MfnD", "BGC0001214", 1, "NRP", 32.0, 368.0, 95.03858875413451, 3.4e-101], ["AKQ22680.1", "malonyl_CoA-acyl_carrier_protein_transacylase", "BGC0001656", 1, "Polyketide", 36.0, 367.0, 71.33406835722161, 5.7e-101], ["CAD91221.1", "putative_non-ribosomal_peptide_synthetase,_module_3", "BGC0000289", 1, "NRP:Glycopeptide + Saccharide:Hybrid/tailoring", 31.0, 366.0, 93.71554575523705, 9.8e-101], ["AHB38497.1", "non-ribosomal_peptide_synthetase", "BGC0000346", 1, "NRP + Polyketide:Modular type I", 30.0, 366.0, 90.6284454244763, 9.8e-101], ["CAJ45639.1", "vanchrobactin_non_ribosomal_peptide_synthetase", "BGC0000454", 1, "NRP", 30.0, 366.0, 91.06945975744212, 9.8e-101], ["ABV56585.1", "KtzE", "BGC0000378", 1, "NRP", 40.0, 366.0, 64.71885336273428, 1.3e-100], ["AKP45395.1", "CysG", "BGC0001413", 1, "NRP", 37.0, 366.0, 69.90077177508269, 1.3e-100], ["AAK81824.1", "peptide_synthetase", "BGC0000326", 1, "NRP", 38.0, 364.0, 62.84454244762955, 4.8e-100], ["BAV57451.1", "NRPS_(A-PCP)", "BGC0001912", 1, "NRP", 37.0, 364.0, 64.93936052921721, 6.3e-100], ["ERG36782.1", "Ornithine_racemase", "BGC0000299", 1, "NRP", 31.0, 363.0, 91.95148842337376, 8.3e-100], ["WP_010369425.1", "non-ribosomal_peptide_synthetase", "BGC0000314", 1, "Polyketide + NRP:Cyclic depsipeptide + Other:Aminocoumarin", 31.0, 363.0, 91.95148842337376, 8.3e-100], ["ADZ24995.1", "non-ribosomal_peptide_synthase/polyketide_synthase", "BGC0000380", 1, "NRP + Polyketide:Modular type I", 29.0, 363.0, 95.14884233737597, 8.3e-100], ["KFL51886.1", "amino_acid_adenylation_protein", "BGC0001711", 1, "NRP + Polyketide", 31.0, 363.0, 88.42337375964718, 8.3e-100], ["ATQ39428.1", "cyclosporin_C_synthetase", "BGC0001565", 1, "NRP", 33.0, 363.0, 82.2491730981257, 1.4e-99], ["ATX68112.1", "malonyl_CoA-acyl_carrier_protein_transacylase", "BGC0001772", 1, "Polyketide", 36.0, 362.0, 76.84674751929438, 1.8e-99], ["AAL15600.1", "SimH", "BGC0000270", 1, "Polyketide", 36.0, 362.0, 72.76736493936052, 2.4e-99], ["AAZ55899.1", "amino_acid_adenylation", "BGC0000359", 1, "NRP", 30.0, 362.0, 90.40793825799338, 2.4e-99], ["AAG34184.1", "SimH", "BGC0000835", 1, "Polyketide", 36.0, 362.0, 72.76736493936052, 2.4e-99], ["AQI70_32580", "", "BGC0001561", 1, "NRP", 38.0, 362.0, 65.04961411245866, 2.4e-99], ["AIE77058.1", "peptide_synthetase_module_3", "BGC0000418", 1, "NRP", 31.0, 361.0, 94.04630650496141, 3.1e-99], ["AAK06804.1", "Tyroxyl-AMP-forming_enzyme", "BGC0001072", 1, "Saccharide + Polyketide:Modular type I + Polyketide:Type II + Other:Aminocoumarin", 36.0, 361.0, 72.76736493936052, 4.1e-99], ["AAT09804.1", "NocA", "BGC0000395", 1, "NRP", 30.0, 360.0, 94.59757442116869, 7e-99], ["EME52974.1", "non-ribosomal_peptide_synthetase", "BGC0001460", 1, "NRP:Glycopeptide", 39.0, 360.0, 65.15986769570011, 7e-99], ["CAJ77715.1", "Mps1_protein", "BGC0000364", 1, "NRP", 37.0, 360.0, 71.99558985667034, 9.1e-99], ["AAM80538.1", "StaB", "BGC0000290", 1, "NRP:Glycopeptide", 30.0, 359.0, 95.70011025358323, 1.6e-98], ["AEI58879.1", "peptide_synthetase", "BGC0000455", 1, "NRP", 40.0, 359.0, 63.61631753031973, 1.6e-98], ["AKA59436.1", "non-ribosomal_peptide_synthetase", "BGC0001202", 1, "NRP + Polyketide", 30.0, 359.0, 93.93605292171996, 1.6e-98], ["AGS77308.1", "NRPS_module_3", "BGC0001178", 1, "NRP:Glycopeptide", 30.0, 359.0, 95.14884233737597, 2e-98], ["CAE53350.1", "non-ribosomal_peptide_synthetase", "BGC0000440", 1, "NRP:Glycopeptide", 32.0, 358.0, 93.49503858875413, 4.5e-98], ["CAG15009.1", "peptide_synthetase,_module_1-2", "BGC0000441", 1, "NRP", 32.0, 356.0, 93.49503858875413, 1.7e-97], ["RLV71192.1", "non-ribosomal_peptide_synthetase", "BGC0001846", 1, "NRP + Saccharide:Hybrid/tailoring", 30.0, 355.0, 95.14884233737597, 2.3e-97], ["EDY47118.1", "N-(5-amino-5-carboxypentanoyl)-L-cysteinyl-D-_valine_synthase", "BGC0000319", 1, "NRP:Beta-lactam", 31.0, 355.0, 93.93605292171996, 2.9e-97], ["ATV95610.1", "NRPS_A-PCP_didomain_protein", "BGC0001503", 1, "Polyketide", 38.0, 355.0, 63.9470782800441, 2.9e-97], ["AAM80539.1", "StaA", "BGC0000290", 1, "NRP:Glycopeptide", 32.0, 354.0, 93.16427783902977, 3.8e-97], ["AHH25592.1", "NRPS", "BGC0000957", 1, "NRP + Polyketide", 37.0, 354.0, 64.82910694597575, 5e-97], ["BAO84864.1", "putative_non-ribosomal_peptide_synthetase", "BGC0000414", 1, "NRP", 30.0, 352.0, 103.74862183020947, 1.5e-96], ["AFK57219.1", "DidH", "BGC0000985", 1, "Polyketide + NRP:Cyclic depsipeptide", 30.0, 352.0, 93.8257993384785, 2.5e-96], ["AJI44167.1", "long-chain-fatty-acid-CoA_ligase", "BGC0001193", 1, "NRP", 30.0, 352.0, 94.26681367144432, 2.5e-96], ["BS329_14150", "non-ribosomal_peptide_synthetase", "BGC0001462", 1, "NRP:Glycopeptide", 31.0, 351.0, 93.60529217199559, 3.3e-96], ["DAC76731.1", "methionyl-tRNA_formyltransferase", "BGC0001885", 1, "Polyketide", 36.0, 351.0, 70.34178610804851, 4.2e-96], ["WP_082191961.1", "non-ribosomal_peptide_synthetase", "BGC0001451", 1, "NRP", 33.0, 351.0, 77.17750826901874, 5.5e-96], ["WP_107406787.1", "non-ribosomal_peptide_synthetase", "BGC0001567", 1, "NRP", 31.0, 350.0, 93.27453142227122, 7.2e-96], ["AYA22318.1", "KerE", "BGC0001955", 1, "Other", 40.0, 350.0, 64.82910694597575, 9.5e-96], ["AIE77076.1", "peptide_synthetase", "BGC0000418", 1, "NRP", 40.0, 349.0, 64.82910694597575, 1.2e-95], ["OLZ50899.1", "non-ribosomal_peptide_synthetase", "BGC0001461", 1, "NRP:Glycopeptide", 40.0, 349.0, 64.82910694597575, 1.2e-95], ["CAC48369.1", "peptide_synthetase", "BGC0000311", 1, "NRP", 39.0, 349.0, 64.93936052921721, 1.6e-95], ["CBL93718.1", "NRPS_didomain_PCP-C", "BGC0000360", 1, "NRP", 29.0, 349.0, 96.58213891951488, 1.6e-95], ["AIG79224.1", "Non-ribosomal_peptide_synthetase/andenylation_domain", "BGC0000419", 1, "Saccharide + NRP:Glycopeptide", 40.0, 349.0, 65.04961411245866, 1.6e-95], ["AAG02358.1", "peptide_synthetase_NRPS6", "BGC0000963", 1, "NRP:Glycopeptide + Polyketide:Modular type I + Saccharide:Hybrid/tailoring", 31.0, 347.0, 95.03858875413451, 6.1e-95], ["DAB41479.1", "nonribosomal_peptide_synthetase", "BGC0001766", 1, "NRP", 37.0, 347.0, 63.50606394707828, 6.1e-95], ["OKA09664.1", "non-ribosomal_peptide_synthetase", "BGC0001459", 1, "NRP:Glycopeptide", 39.0, 347.0, 65.04961411245866, 6.1e-95], ["ACY13414.1", "amino_acid_adenylation_domain_protein", "BGC0001367", 1, "NRP + Polyketide", 30.0, 346.0, 93.71554575523705, 1e-94], ["CCJ67646.1", "JagB", "BGC0001127", 1, "NRP", 30.0, 346.0, 95.47960308710033, 1.4e-94], ["ADH04680.1", "hybrid_polyketide_synthase/non-ribosomal_peptide_synthetase", "BGC0001344", 1, "NRP + Polyketide", 29.0, 346.0, 94.15656008820287, 1.4e-94], ["ADC79642.1", "TamD", "BGC0001052", 1, "NRP + Polyketide:Modular type I", 30.0, 346.0, 96.14112458654907, 1.8e-94], ["OLZ52442.1", "non-ribosomal_peptide_synthetase", "BGC0001462", 1, "NRP:Glycopeptide", 38.0, 344.0, 66.04189636163176, 4e-94], ["BAW32334.1", "hybrid_cis-AT_polyketide_synthase_-_nonribosomal_peptide_synthetase", "BGC0001631", 1, "NRP + Polyketide", 29.0, 344.0, 96.03087100330761, 5.2e-94], ["BAH33409.1", "putative_non-ribosomal_peptide_synthetase", "BGC0000371", 1, "NRP", 30.0, 343.0, 93.05402425578832, 8.9e-94], ["AQZ69228.1", "hypothetical_protein", "BGC0001635", 1, "NRP + Polyketide", 30.0, 343.0, 90.40793825799338, 8.9e-94], ["ADL64235.1", "aureusimine_non-ribosomal_peptide_synthetase", "BGC0000308", 1, "NRP", 35.0, 343.0, 73.64939360529218, 1.2e-93], ["CAJ96472.1", "non-ribosomal_peptide_synthetase", "BGC0000330", 1, "NRP:NRP siderophore", 30.0, 342.0, 91.06945975744212, 1.5e-93], ["CAL80821.1", "sylD-like_NRPS/PKS", "BGC0000997", 1, "NRP + Polyketide", 29.0, 342.0, 95.81036383682469, 2.6e-93], ["BAP05589.1", "calA", "BGC0000967", 1, "NRP + Polyketide:Trans-AT type I", 41.0, 341.0, 51.598676957001096, 3.4e-93], ["ABX37382.1", "amino_acid_adenylation_domain_protein", "BGC0000984", 1, "NRP + Polyketide", 30.0, 341.0, 92.39250275633958, 4.4e-93], ["AWX24482.1", "non-ribosomal_peptide_synthetase", "BGC0001695", 1, "NRP", 32.0, 341.0, 89.41565600882029, 4.4e-93], ["AYA22335.1", "KerB", "BGC0001955", 1, "Other", 30.0, 341.0, 93.49503858875413, 5.7e-93], ["AVI26392.1", "putative_nonribosomal_peptide_synthase", "BGC0001800", 1, "NRP + Polyketide", 44.0, 340.0, 46.85777287761852, 9.8e-93], ["WP_010639240.1", "non-ribosomal_peptide_synthetase", "BGC0000958", 1, "NRP:Cyclic depsipeptide + Polyketide:Modular type I", 31.0, 339.0, 95.92061742006615, 1.3e-92], ["ABP55169.1", "amino_acid_adenylation_domain", "BGC0000150", 1, "NRP + Polyketide:Enediyne type I", 37.0, 339.0, 63.9470782800441, 1.7e-92], ["CAC48360.1", "peptide_synthetase", "BGC0000311", 1, "NRP", 31.0, 339.0, 93.05402425578832, 1.7e-92], ["AJI44176.1", "nonribosomal_peptide_synthetase", "BGC0001193", 1, "NRP", 30.0, 339.0, 96.47188533627343, 2.2e-92], ["CAD91220.1", "putative_non-ribosomal_peptide_synthetase,_modules_1-2", "BGC0000289", 1, "NRP:Glycopeptide + Saccharide:Hybrid/tailoring", 30.0, 338.0, 93.71554575523705, 2.8e-92], ["CBZ42143.1", "putative_non-ribosomal_peptide_synthetase", "BGC0001117", 1, "NRP", 37.0, 337.0, 67.36493936052922, 4.9e-92], ["ADH01485.1", "putative_mixed_polyketide_synthase/non-ribosomal_peptide_synthetase", "BGC0001096", 1, "NRP + Polyketide", 29.0, 337.0, 96.47188533627343, 6.3e-92], ["AIC32693.1", "FR9DEF", "BGC0001113", 1, "NRP + Polyketide", 29.0, 337.0, 96.47188533627343, 6.3e-92], ["AGN11881.1", "tstDEF", "BGC0001114", 1, "NRP + Polyketide", 29.0, 337.0, 95.92061742006615, 6.3e-92], ["AXM42952.1", "non-ribosomal_peptide_synthetase", "BGC0001941", 1, "NRP + Polyketide", 38.0, 337.0, 54.24476295479603, 6.3e-92], ["ABC34483.1", "nonribosomal_peptide_synthetase,_putative", "BGC0000961", 1, "NRP + Polyketide", 36.0, 336.0, 63.285556780595364, 1.1e-91], ["ABA59548.1", "NRPS", "BGC0000453", 1, "NRP:Cyclic depsipeptide", 30.0, 336.0, 94.48732083792723, 1.8e-91], ["AKA54626.1", "NRPS", "BGC0001216", 1, "NRP + Polyketide", 31.0, 336.0, 96.03087100330761, 1.8e-91], ["CUX96954.1", "TmcG", "BGC0001829", 1, "NRP + Polyketide", 29.0, 335.0, 97.7949283351709, 3.1e-91], ["ACU36654.1", "amino_acid_adenylation_domain_protein", "BGC0000392", 1, "NRP", 31.0, 334.0, 90.40793825799338, 4.1e-91], ["CAL69889.1", "RhiB_protein", "BGC0001112", 1, "NRP + Polyketide:Trans-AT type I", 38.0, 334.0, 57.55237045203969, 4.1e-91], ["AFL68053.1", "amino_acid_adenylation_enzyme/thioester_reductase_family_protein", "BGC0001524", 1, "NRP + Polyketide", 28.0, 334.0, 101.54355016538037, 4.1e-91], ["AIE77057.1", "peptide_synthetase", "BGC0000418", 1, "NRP", 31.0, 334.0, 91.17971334068358, 5.4e-91], ["CAQ34918.1", "nonribosomal_peptide_synthetase/_polyketide_synthase", "BGC0000986", 1, "NRP + Polyketide", 28.0, 333.0, 95.81036383682469, 9.2e-91], ["KPN90374.1", "NunB1", "BGC0001416", 1, "NRP", 36.0, 333.0, 66.1521499448732, 9.2e-91], ["AHB38515.1", "non-ribosomal_peptide_synthetase", "BGC0000345", 1, "NRP + Polyketide:Modular type I", 29.0, 332.0, 96.91289966923925, 1.6e-90], ["AQV04224.1", "SwnK", "BGC0001793", 1, "Polyketide", 34.0, 332.0, 67.58544652701212, 1.6e-90], ["AVV61987.1", "putative_non-ribosomal_peptide_synthetase", "BGC0001477", 1, "NRP + Polyketide:Modular type I", 29.0, 331.0, 94.59757442116869, 4.5e-90], ["BAW32333.1", "nonribosomal_peptide_synthetase", "BGC0001631", 1, "NRP + Polyketide", 29.0, 331.0, 93.60529217199559, 5.9e-90], ["AFD30953.1", "CrmB", "BGC0000966", 1, "NRP + Polyketide", 29.0, 330.0, 95.36934950385888, 1e-89], ["CAF05649.1", "TubD_protein", "BGC0001053", 1, "NRP + Polyketide", 29.0, 330.0, 94.04630650496141, 1e-89], ["AED90004.1", "non-ribosomal_peptide_synthetase_ThaC1", "BGC0000443", 1, "NRP:Beta-lactam", 35.0, 329.0, 65.60088202866594, 1.7e-89], ["AQV04230.1", "SwnK", "BGC0001794", 1, "Polyketide", 33.0, 329.0, 73.0981256890849, 2.3e-89], ["EFG10344.1", "Non-ribosomal_peptide_synthetase", "BGC0000373", 1, "NRP", 29.0, 328.0, 96.14112458654907, 2.9e-89], ["AAR87759.1", "ZmaJ", "BGC0001059", 1, "NRP + Polyketide", 39.0, 328.0, 55.01653803748622, 2.9e-89], ["CAE52334.1", "non-ribosomal_peptide_synthase", "BGC0001088", 1, "NRP + Polyketide", 33.0, 328.0, 68.57772877618523, 3.8e-89], ["AHZ34240.1", "CipC", "BGC0001389", 1, "NRP", 42.0, 328.0, 48.84233737596472, 3.8e-89], ["ABD65960.1", "nonribosomal_peptide_synthetase", "BGC0000341", 1, "NRP", 34.0, 327.0, 69.45975744211687, 8.6e-89], ["AAL33756.1", "putative_non-ribosomal_peptide_synthetase", "BGC0000421", 1, "NRP", 30.0, 327.0, 95.81036383682469, 8.6e-89], ["WP_030498980.1", "hypothetical_protein", "BGC0001327", 1, "NRP:Cyclic depsipeptide + Polyketide:Modular type I", 38.0, 326.0, 57.88313120176406, 1.1e-88], ["EWM63010.1", "non-ribosomal_peptide_synthetase", "BGC0001328", 1, "NRP:Cyclic depsipeptide + Polyketide:Modular type I", 37.0, 326.0, 57.22160970231533, 1.1e-88], ["BAX64246.1", "NRPS", "BGC0001623", 1, "NRP + Polyketide", 29.0, 325.0, 99.11797133406836, 2.5e-88], ["AHD05616.1", "putative_non-ribosomal_peptide_ligase_domain_protein", "BGC0001033", 1, "NRP + Polyketide", 23.0, 322.0, 142.77839029768467, 1.6e-87], ["CAN89638.1", "putative_non-ribosomal_peptide_synthetase", "BGC0001070", 1, "NRP + Polyketide:Modular type I + Polyketide:Trans-AT type I", 28.0, 322.0, 96.8026460859978, 2.1e-87], ["ALG65314.1", "Cal22", "BGC0001297", 1, "NRP", 32.0, 322.0, 73.75964718853363, 2.1e-87], ["AAY37650.1", "Amino_acid_adenylation", "BGC0000437", 1, "NRP", 35.0, 322.0, 65.7111356119074, 2.8e-87], ["CAN89663.1", "putative_non-ribosomal_peptide_synthetase", "BGC0001070", 1, "NRP + Polyketide:Modular type I + Polyketide:Trans-AT type I", 29.0, 320.0, 91.95148842337376, 8e-87], ["AFK57221.1", "DidJ", "BGC0000985", 1, "Polyketide + NRP:Cyclic depsipeptide", 31.0, 319.0, 79.16207276736495, 1.4e-86], ["ABI22133.1", "putative_non-ribosomal_peptide_synthetase", "BGC0000422", 1, "NRP", 30.0, 319.0, 85.55678059536935, 2.3e-86], ["BS330_28385", "non-ribosomal_peptide_synthetase", "BGC0001461", 1, "NRP:Glycopeptide", 35.0, 318.0, 63.06504961411245, 4e-86], ["AEF16059.1", "non-ribosomal_peptide_synthetase", "BGC0000953", 1, "Saccharide:Aminoglycoside", 32.0, 317.0, 73.98015435501654, 5.2e-86], ["CCJ67645.1", "JagA", "BGC0001127", 1, "NRP", 35.0, 316.0, 64.60859977949283, 2e-85], ["ADI59531.1", "CorI", "BGC0001091", 1, "NRP + Polyketide", 35.0, 315.0, 67.69570011025358, 2.6e-85], ["AYA22336.1", "KerA", "BGC0001955", 1, "Other", 35.0, 315.0, 63.06504961411245, 3.4e-85], ["AAF19811.1", "mtaC", "BGC0001024", 1, "NRP + Polyketide:Modular type I", 29.0, 312.0, 95.36934950385888, 2.2e-84], ["DAB41917.1", "ArzO_-_NRPS_(Cy,_A,_Ox,_PCP)", "BGC0001884", 1, "NRP + Polyketide", 29.0, 311.0, 80.15435501653803, 3.7e-84], ["CBL93723.1", "NRPS_didomain_A-PCP", "BGC0000360", 1, "NRP", 34.0, 309.0, 65.60088202866594, 1.8e-83], ["CAD89775.1", "MelD_protein", "BGC0001010", 1, "NRP + Polyketide:Modular type I", 30.0, 308.0, 79.82359426681367, 4.1e-83], ["CBK62746.1", "", "BGC0001115", 1, "NRP + Polyketide", 27.0, 308.0, 96.91289966923925, 4.1e-83], ["AQX14495.1", "monobactam_NRPS_scaffold_3", "BGC0001672", 1, "NRP", 31.0, 307.0, 70.01102535832415, 5.4e-83], ["CBZ42140.1", "non-ribosomal_peptide_synthetase", "BGC0001117", 1, "NRP", 34.0, 306.0, 66.81367144432194, 1.2e-82], ["ANY57892.1", "PenN", "BGC0001372", 1, "Terpene", 32.0, 306.0, 80.81587651598677, 1.2e-82], ["WP_051700122.1", "non-ribosomal_peptide_synthetase", "BGC0001368", 1, "NRP", 29.0, 306.0, 91.28996692392502, 1.6e-82], ["CDG12865.1", "non-ribosomal_peptide_synthetase", "BGC0001415", 1, "NRP", 32.0, 306.0, 75.63395810363836, 1.6e-82], ["BAD55612.1", "non-ribosomal_peptide_synthetase", "BGC0001027", 1, "NRP + Polyketide", 30.0, 305.0, 97.68467475192944, 2.7e-82], ["AAW03327.1", "CtaD", "BGC0000982", 1, "NRP + Polyketide", 30.0, 305.0, 79.60308710033075, 3.5e-82], ["CBF87069.1", "nonribosomal_peptide_synthase,_putative_(Eurofung)", "BGC0001290", 1, "NRP", 27.0, 304.0, 106.9459757442117, 6e-82], ["TXC99989.1", "non-ribosomal_peptide_synthetase", "BGC0001877", 1, "Polyketide", 34.0, 302.0, 62.62403528114664, 1.7e-81], ["AFD30954.1", "CrmA", "BGC0000966", 1, "NRP + Polyketide", 28.0, 302.0, 96.58213891951488, 2.3e-81], ["AAF19812.1", "MtaD", "BGC0001024", 1, "NRP + Polyketide:Modular type I", 30.0, 302.0, 80.37486218302095, 2.3e-81], ["ALJ49920.1", "TtmI", "BGC0001236", 1, "Polyketide", 34.0, 302.0, 64.27783902976847, 3e-81], ["CCJ67647.1", "JagC", "BGC0001127", 1, "NRP", 29.0, 301.0, 95.92061742006615, 3.9e-81], ["WP_019634550.1", "type_I_polyketide_synthase", "BGC0001443", 1, "NRP + Polyketide", 34.0, 301.0, 64.60859977949283, 3.9e-81], ["BAJ19066.1", "L-lysine_activating_non-ribosomal_peptide_synthetase", "BGC0000288", 1, "NRP", 30.0, 300.0, 94.59757442116869, 6.6e-81], ["BAF50727.1", "hybrid_polyketide_synthase-non_ribosomal_peptide_synthetase", "BGC0001116", 1, "NRP + Polyketide", 29.0, 300.0, 90.07717750826902, 8.6e-81], ["ATY69551.1", "hybrid_nonribosomal_peptide_synthetase/type_I_polyketide_synthase", "BGC0001611", 1, "NRP + Polyketide", 36.0, 300.0, 58.10363836824697, 1.1e-80], ["BAO84868.1", "putative_non-ribosomal_peptide_synthetase", "BGC0000414", 1, "NRP", 35.0, 299.0, 64.49834619625138, 1.5e-80], ["AAY42397.1", "Nonribosomal_peptide_synthetase", "BGC0001000", 1, "NRP:Lipopeptide + Polyketide:Modular type I", 28.0, 297.0, 85.6670341786108, 5.6e-80], ["AAG31130.1", "MxcG", "BGC0001345", 1, "NRP", 28.0, 297.0, 94.48732083792723, 9.5e-80], ["EED49862.1", "hybrid_PKS/NRPS_enzyme,_putative", "BGC0001445", 1, "NRP + Polyketide:Iterative type I", 28.0, 297.0, 98.12568908489526, 9.5e-80], ["AGE11891.1", "nonribosomal_peptide_synthetase", "BGC0000366", 1, "NRP", 29.0, 296.0, 100.88202866593163, 1.2e-79], ["AEA29644.1", "putative_nonribosomal_peptide_synthetase_and_kinurenine_monooxygenase", "BGC0000409", 1, "NRP", 28.0, 296.0, 94.48732083792723, 1.2e-79], ["BAW27670.1", "NRPS(A-T)", "BGC0001764", 1, "NRP", 33.0, 296.0, 64.16758544652701, 1.6e-79], ["AAN85506.1", "nonribosomal_peptide_synthetase", "BGC0001101", 1, "NRP + Polyketide:Modular type I + Polyketide:Trans-AT type I", 33.0, 295.0, 71.44432194046306, 2.8e-79], ["CAD32904.2", "non-ribosomal_peptide_synthetase_A", "BGC0000354", 1, "NRP", 32.0, 295.0, 70.67254685777287, 3.6e-79], ["EFE73308.1", "non-ribosomal_peptide_synthetase", "BGC0000431", 1, "NRP:Cyclic depsipeptide", 32.0, 295.0, 71.99558985667034, 3.6e-79], ["QCX41944.1", "Amc7", "BGC0001958", 1, "Other", 33.0, 295.0, 73.0981256890849, 3.6e-79], ["AEC14349.1", "nonribosomal_peptide_synthetase", "BGC0000377", 1, "NRP", 34.0, 294.0, 66.92392502756339, 4.7e-79], ["AGD80616.1", "amino_acid_adenylation_domain-containing_protein", "BGC0000394", 1, "NRP", 36.0, 294.0, 57.331863285556786, 4.7e-79], ["CCP45167.1", "Peptide_synthetase_MbtF_(peptide_synthase)", "BGC0001021", 1, "NRP + Polyketide", 29.0, 293.0, 98.67695700110254, 1.1e-78], ["EAL92291.2", "nonribosomal_peptide_synthtease", "BGC0000372", 1, "NRP", 27.0, 293.0, 96.69239250275635, 1.4e-78], ["ABC34305.1", "peptide_synthetase,_putative", "BGC0000961", 1, "NRP + Polyketide", 28.0, 293.0, 90.18743109151048, 1.4e-78], ["ADB12489.1", "EpoB", "BGC0000990", 1, "NRP + Polyketide", 29.0, 293.0, 80.59536934950386, 1.4e-78], ["BAX89998.1", "Non-ribosomal_peptide_synthetase", "BGC0001628", 1, "NRP", 29.0, 291.0, 88.09261300992283, 4e-78], ["ABR67749.1", "CmnF", "BGC0000316", 1, "NRP", 34.0, 291.0, 66.1521499448732, 5.2e-78], ["AYJ71712.1", "non-ribosomal_peptide_synthetase", "BGC0001942", 1, "NRP + Polyketide", 33.0, 291.0, 64.16758544652701, 5.2e-78], ["CAB53322.1", "putative_peptide_synthetase", "BGC0000325", 1, "NRP", 28.0, 290.0, 95.70011025358323, 6.8e-78], ["ARR97036.1", "SphC", "BGC0001780", 1, "NRP", 33.0, 290.0, 63.61631753031973, 8.9e-78], ["AAF62881.1", "EpoB", "BGC0000991", 1, "NRP + Polyketide", 29.0, 290.0, 80.59536934950386, 1.2e-77], ["CAD70194.1", "non-ribosomal_peptide_synthetase", "BGC0001047", 1, "NRP + Polyketide", 30.0, 289.0, 72.21609702315325, 1.5e-77], ["ARR97038.1", "SphE", "BGC0001780", 1, "NRP", 33.0, 289.0, 63.61631753031973, 2e-77], ["CAJ88610.1", "putative_non-ribosomal_peptide_synthetase", "BGC0000327", 1, "NRP", 34.0, 289.0, 66.48291069459758, 2.6e-77], ["CAQ18831.1", "nonribosomal_polypetide_synthetase", "BGC0000954", 1, "NRP + Polyketide:Modular type I", 30.0, 289.0, 81.58765159867696, 2.6e-77], ["AKA59447.1", "non-ribosomal_peptide_synthetase", "BGC0001203", 1, "NRP + Polyketide", 33.0, 287.0, 64.60859977949283, 5.8e-77], ["ALJ49909.1", "TlmI", "BGC0001237", 1, "Polyketide", 32.0, 287.0, 70.01102535832415, 5.8e-77], ["ACB46193.1", "nonribosomal_peptide_synthetase", "BGC0000989", 1, "NRP + Polyketide", 29.0, 287.0, 80.59536934950386, 7.5e-77], ["AGZ15476.1", "putative_non_ribosomal_peptide_synthetase", "BGC0001036", 1, "NRP + Polyketide", 31.0, 287.0, 72.43660418963617, 7.5e-77], ["EAL89049.1", "nonribosomal_peptide_synthetase", "BGC0000355", 1, "NRP", 29.0, 287.0, 94.37706725468577, 9.8e-77], ["EJK79842.1", "amino_acid_adenylation_enzyme/thioester_reductase_family_protein", "BGC0000436", 1, "NRP", 28.0, 287.0, 89.6361631753032, 9.8e-77], ["CCA89326.1", "mixed_trans-AT_type_I_polyketide_synthase/nonribosomal_peptide_synthetase", "BGC0001111", 1, "NRP + Polyketide:Trans-AT type I", 34.0, 286.0, 64.38809261300992, 1.3e-76], ["AAF26925.1", "nonribosomal_peptide_synthetase", "BGC0000988", 1, "NRP + Polyketide", 28.0, 286.0, 80.59536934950386, 1.7e-76], ["EPE34341.1", "non-ribosomal_peptide_synthetase", "BGC0001035", 1, "Polyketide + NRP + Other:Aminocoumarin", 26.0, 285.0, 100.55126791620728, 2.9e-76], ["ADH04660.1", "TugD", "BGC0001342", 1, "NRP + Polyketide", 30.0, 284.0, 80.48511576626241, 4.9e-76], ["ACG60778.1", "NRPS(A/PCP)", "BGC0001058", 1, "NRP:Glycopeptide + Polyketide:Modular type I + Saccharide:Hybrid/tailoring", 33.0, 284.0, 64.38809261300992, 6.4e-76], ["OAQ83772.1", "nonribosomal_peptide_synthase", "BGC0001358", 1, "Polyketide", 28.0, 284.0, 96.03087100330761, 6.4e-76], ["ABV56604.1", "adenylation_domain_protein", "BGC0000378", 1, "NRP", 33.0, 284.0, 63.836824696802644, 8.3e-76], ["ACG60772.1", "NRPS(C/A/PCP/Cy/A/PCP/Cy)", "BGC0001058", 1, "NRP:Glycopeptide + Polyketide:Modular type I + Saccharide:Hybrid/tailoring", 27.0, 283.0, 97.13340683572216, 1.1e-75], ["CAJ76298.1", "putative_hybrid_polyketide-non-ribosomal_peptide_synthetase", "BGC0000972", 1, "NRP + Polyketide:Modular type I + Polyketide:Trans-AT type I", 28.0, 282.0, 95.58985667034179, 1.9e-75], ["AZF85929.1", "non-ribosomal_peptide_synthase", "BGC0001963", 1, "NRP + Polyketide", 36.0, 282.0, 56.67034178610805, 3.2e-75], ["ADY76667.1", "non-ribosomal_peptide_synthetase", "BGC0000950", 1, "NRP:Uridylpeptide + Other:Nucleoside", 32.0, 281.0, 66.37265711135612, 4.1e-75], ["BAI23334.1", "putative_non-ribosomal_peptide_synthetase", "BGC0000949", 1, "NRP", 28.0, 281.0, 96.14112458654907, 5.4e-75], ["AAG02343.1", "peptide_synthetase_NRPS12", "BGC0000963", 1, "NRP:Glycopeptide + Polyketide:Modular type I + Saccharide:Hybrid/tailoring", 36.0, 281.0, 65.15986769570011, 5.4e-75], ["ATG32076.1", "nonribosomal_peptide_synthetase", "BGC0001750", 1, "NRP + Polyketide", 31.0, 279.0, 81.2568908489526, 2.1e-74], ["ABW71853.1", "nonribosomal_peptide_synthetase", "BGC0000303", 1, "NRP", 27.0, 279.0, 95.81036383682469, 2.7e-74], ["AFV27434.1", "indigoidine_synthase", "BGC0000375", 1, "NRP", 36.0, 278.0, 49.72436604189636, 3.5e-74], ["CCC55921.1", "non-ribosomal_peptide_synthetase/polyketide_synthase_hybrid_protein", "BGC0000973", 1, "NRP + Polyketide:Modular type I", 27.0, 277.0, 99.11797133406836, 6e-74], ["AZF85912.1", "non-ribosomal_peptide_synthase", "BGC0001963", 1, "NRP + Polyketide", 33.0, 277.0, 60.7497243660419, 6e-74], ["BAI63283.1", "putative_non-ribosomal_peptide_synthetase", "BGC0000434", 1, "NRP", 34.0, 277.0, 65.15986769570011, 1e-73], ["AMM63162.1", "AniA", "BGC0001371", 1, "NRP", 27.0, 276.0, 105.07166482910695, 1.3e-73], ["BAE98162.1", "putative_non-ribosomal_peptide_synthetase", "BGC0000339", 1, "NRP", 33.0, 276.0, 66.92392502756339, 1.7e-73], ["EOY45602.1", "non-ribosomal_peptide_synthetase", "BGC0001168", 1, "NRP", 32.0, 275.0, 61.19073869900772, 3.9e-73], ["ADH04641.1", "TgaC", "BGC0001051", 1, "NRP + Polyketide:Modular type I", 30.0, 274.0, 85.88754134509372, 6.6e-73], ["ARS01470.1", "NcmB", "BGC0001702", 1, "NRP + Polyketide", 40.0, 273.0, 48.29106945975744, 1.1e-72], ["CCP45171.1", "Phenyloxazoline_synthase_MbtB_(phenyloxazoline_synthetase)", "BGC0001021", 1, "NRP + Polyketide", 28.0, 273.0, 90.51819184123484, 1.5e-72], ["QCE20608.1", "AsmM", "BGC0001961", 1, "NRP", 27.0, 272.0, 95.36934950385888, 1.9e-72], ["QCC62999.1", "BII-rafflesfungin_nonribosomal_protein_synthetase", "BGC0001966", 1, "NRP", 28.0, 272.0, 98.89746416758544, 1.9e-72], ["AAW49319.1", "thaxtomin_synthetase_B", "BGC0000444", 1, "NRP", 37.0, 272.0, 50.716648291069454, 3.3e-72], ["MAA_10043", "non-ribosomal_peptide_synthetase", "BGC0000337", 1, "NRP", 29.0, 271.0, 89.08489525909592, 4.3e-72], ["ADZ24989.1", "prolin_adenylation_protein", "BGC0000380", 1, "NRP + Polyketide:Modular type I", 33.0, 269.0, 57.22160970231533, 2.8e-71], ["XP_002379984.1", "nonribosomal_peptide_synthase,_putative", "BGC0001621", 1, "NRP", 27.0, 269.0, 102.2050716648291, 2.8e-71], ["XP_002373813.1", "NRPS-like_enzyme,_putative", "BGC0001516", 1, "NRP", 31.0, 268.0, 65.82138919514884, 4.7e-71], ["ADN26252.1", "peptide_synthetase", "BGC0000951", 1, "NRP", 31.0, 267.0, 66.81367144432194, 6.2e-71], ["ACZ66258.1", "APS1", "BGC0000304", 1, "NRP", 26.0, 267.0, 106.50496141124586, 1.1e-70], ["AFR69331.1", "nonribosomal_peptide_synthetase_SpiA", "BGC0001045", 1, "NRP:Cyclic depsipeptide + Polyketide:Modular type I", 28.0, 267.0, 95.36934950385888, 1.1e-70], ["AET98916.1", "putative_non-ribosomal_peptide_synthetase", "BGC0000415", 1, "NRP", 32.0, 266.0, 64.82910694597575, 1.4e-70], ["ACR33075.1", "Proline_adenylation_protein", "BGC0000017", 1, "Alkaloid + Polyketide:Modular type I", 35.0, 266.0, 57.111356119073875, 1.8e-70], ["AGC09519.1", "AMP-dependent_synthetase/ligase", "BGC0001183", 1, "Polyketide", 33.0, 266.0, 66.92392502756339, 1.8e-70], ["AQM58286.1", "non-ribosomal_peptide_synthase", "BGC0001816", 1, "NRP + Polyketide", 27.0, 265.0, 93.49503858875413, 4e-70], ["ATL73045.1", "amino_acid_adenylation_domain_protein", "BGC0001807", 1, "NRP + Polyketide", 32.0, 264.0, 66.37265711135612, 6.8e-70], ["AGN74892.1", "nonribosomal_peptide_synthetase/polyketide_synthase_hybrid_protein", "BGC0000459", 1, "NRP:Cyclic depsipeptide + Polyketide:Trans-AT type I", 29.0, 262.0, 86.21830209481807, 2.6e-69], ["CBF87869.1", "nonribosomal_peptide_synthase,_putative_(Eurofung)", "BGC0001699", 1, "Polyketide", 26.0, 260.0, 96.14112458654907, 9.9e-69], ["BAH04173.1", "putative_non-ribosomal_peptide_synthetase", "BGC0000450", 1, "NRP", 32.0, 260.0, 64.82910694597575, 1.3e-68], ["AKP45396.1", "CysH", "BGC0001413", 1, "NRP", 37.0, 260.0, 47.4090407938258, 1.3e-68], ["CAP93139.1", "cyclic_hydrophobic_tetrapeptide", "BGC0000357", 1, "NRP:Cyclic depsipeptide", 30.0, 259.0, 83.13120176405732, 2.9e-68], ["CAP96445.1", "NRPS", "BGC0000420", 1, "NRP", 27.0, 259.0, 107.49724366041897, 2.9e-68], ["AAW49318.1", "thaxtomin_synthetase_A", "BGC0000444", 1, "NRP", 38.0, 258.0, 50.716648291069454, 4.9e-68], ["BAH23995.1", "nonribosomal_peptide_synthetase", "BGC0000356", 1, "NRP + Alkaloid", 27.0, 257.0, 103.52811466372658, 6.4e-68], ["AEF33080.1", "putative_peptide_synthetase", "BGC0001039", 1, "NRP + Polyketide", 28.0, 257.0, 84.78500551267916, 8.3e-68], ["CBF73453.1", "nonribosomal_peptide_synthase,_putative_(JCVI)", "BGC0001515", 1, "NRP", 26.0, 256.0, 99.88974641675854, 1.4e-67], ["AAG02359.1", "peptide_synthetase_NRPS5-4-3", "BGC0000963", 1, "NRP:Glycopeptide + Polyketide:Modular type I + Saccharide:Hybrid/tailoring", 28.0, 255.0, 85.22601984564498, 2.4e-67], ["ctg1_orf003", "", "BGC0000334", 1, "NRP", 25.0, 253.0, 104.52039691289967, 1.6e-66], ["AGZ15455.1", "non-ribosomal_peptide_synthetase", "BGC0001036", 1, "NRP + Polyketide", 33.0, 253.0, 54.906284454244755, 1.6e-66], ["CAE52342.1", "non-ribosomal_peptide_synthase", "BGC0001088", 1, "NRP + Polyketide", 35.0, 253.0, 52.590959206174205, 1.6e-66], ["WP_078857609.1", "non-ribosomal_peptide_synthetase", "BGC0001368", 1, "NRP", 33.0, 252.0, 65.04961411245866, 2.1e-66], ["EAW16180.1", "nonribosomal_peptide_synthase,_putative", "BGC0000293", 1, "NRP", 26.0, 252.0, 92.17199558985666, 2.7e-66], ["WP_016638466.1", "amino_acid_adenylation_domain-containing_protein", "BGC0001519", 1, "NRP + Polyketide", 33.0, 252.0, 55.34729878721058, 2.7e-66], ["WP_024483797.1", "amino_acid_adenylation_domain-containing_protein", "BGC0002002", 1, "NRP", 32.0, 252.0, 62.51378169790518, 2.7e-66], ["CAJ96471.1", "non-ribosomal_peptide_synthetase", "BGC0000330", 1, "NRP:NRP siderophore", 31.0, 252.0, 68.02646085997795, 3.5e-66], ["XP_001217690.1", "hypothetical_protein", "BGC0001517", 1, "NRP", 28.0, 251.0, 105.07166482910695, 4.6e-66], ["ctg1_orf18", "", "BGC0001329", 1, "Polyketide + NRP:Cyclic depsipeptide", 40.0, 250.0, 42.11686879823594, 7.8e-66], ["XP_020057667.1", "hypothetical_protein", "BGC0001718", 1, "NRP", 29.0, 248.0, 77.06725468577729, 5.1e-65], ["EXU96269.1", "nonribosomal_peptide_synthetase,_serinocyclin_synthetase_NPS1", "BGC0001240", 1, "NRP", 25.0, 246.0, 98.89746416758544, 1.5e-64], ["ATJ34005.1", "adenylation_domain-containing_protein", "BGC0001497", 1, "Polyketide", 34.0, 246.0, 55.567805953693494, 1.5e-64], ["CCA53804.1", "pyochelin_synthetase_F", "BGC0001801", 1, "NRP", 28.0, 245.0, 81.4773980154355, 2.5e-64], ["ADY76684.1", "non-ribosomal_peptide_synthetase", "BGC0000950", 1, "NRP:Uridylpeptide + Other:Nucleoside", 35.0, 244.0, 52.921719955898574, 5.6e-64], ["CCE28989.1", "non-ribosomal_peptide_synthetase", "BGC0001365", 1, "NRP", 26.0, 244.0, 103.96912899669239, 7.3e-64], ["ABP57745.1", "DepA", "BGC0000993", 1, "NRP:Cyclic depsipeptide + Polyketide:Modular type I", 27.0, 242.0, 95.36934950385888, 2.8e-63], ["CRG85572.1", "nonribosomal_peptide_synthase,_putative", "BGC0001402", 1, "NRP", 27.0, 241.0, 97.02315325248071, 4.7e-63], ["AXM42949.1", "hybrid_type_1_PKS/NRPS", "BGC0001941", 1, "NRP + Polyketide", 34.0, 241.0, 50.93715545755237, 4.7e-63], ["AHB38511.1", "adenylation-thiolation_bidomain", "BGC0000345", 1, "NRP + Polyketide:Modular type I", 29.0, 239.0, 64.60859977949283, 2.4e-62], ["BAE56606.1", "", "BGC0001123", 1, "NRP", 26.0, 239.0, 96.36163175303197, 2.4e-62], ["AOZ21316.1", "SulI", "BGC0001790", 1, "NRP", 30.0, 239.0, 64.16758544652701, 2.4e-62], ["AAG02364.1", "peptide_synthetase_NRPS2-1", "BGC0000963", 1, "NRP:Glycopeptide + Polyketide:Modular type I + Saccharide:Hybrid/tailoring", 26.0, 237.0, 96.91289966923925, 6.8e-62], ["CAC17500.1", "putative_non-ribosomal_peptide_synthase", "BGC0000324", 1, "NRP", 35.0, 236.0, 47.62954796030871, 1.5e-61], ["ABC34137.1", "peptide_synthetase,_putative", "BGC0000961", 1, "NRP + Polyketide", 31.0, 233.0, 56.119073869900774, 9.9e-61], ["ADH04681.1", "non-ribosomal_peptide_synthetase", "BGC0001344", 1, "NRP + Polyketide", 26.0, 233.0, 100.7717750826902, 9.9e-61], ["AGN74898.1", "nonribosomal_peptide_synthetase", "BGC0000459", 1, "NRP:Cyclic depsipeptide + Polyketide:Trans-AT type I", 33.0, 228.0, 55.34729878721058, 3.2e-59], ["CUX96957.1", "TmcJ", "BGC0001829", 1, "NRP + Polyketide", 29.0, 228.0, 64.16758544652701, 3.2e-59], ["ACN39014.1", "putative_nonribosomal_peptide_synthetase_TomA", "BGC0000448", 1, "NRP", 31.0, 227.0, 66.26240352811466, 7.1e-59], ["CAJ76286.1", "putative_non-ribosomal_peptide_synthetase", "BGC0000972", 1, "NRP + Polyketide:Modular type I + Polyketide:Trans-AT type I", 26.0, 227.0, 82.2491730981257, 1.2e-58], ["CAF05650.1", "TubE_protein", "BGC0001053", 1, "NRP + Polyketide", 27.0, 225.0, 101.76405733186328, 3.5e-58], ["CBF76038.1", "nonribosomal_peptide_synthase,_putative_(Eurofung)", "BGC0001399", 1, "NRP", 26.0, 225.0, 100.33076074972436, 4.6e-58], ["AYJ71713.1", "non-ribosomal_peptide_synthetase", "BGC0001942", 1, "NRP + Polyketide", 30.0, 225.0, 65.15986769570011, 4.6e-58], ["AGC65516.1", "NRPS/PKS_hybrid", "BGC0001050", 1, "NRP:Lipopeptide + Polyketide:Trans-AT type I", 27.0, 220.0, 87.98235942668137, 1.1e-56], ["AAF01762.1", "AM-toxin_synthetase", "BGC0001261", 1, "NRP", 26.0, 218.0, 92.61300992282249, 5.6e-56], ["EAL88817.1", "nonribosomal_peptide_synthase_GliP", "BGC0000361", 1, "NRP", 27.0, 217.0, 75.85446527012127, 9.6e-56], ["BBG06551.1", "AMP_binding_enzyme", "BGC0001925", 1, "Alkaloid", 31.0, 215.0, 55.788313120176404, 2.8e-55], ["CAG69516.1", "putative_non-ribosomal_peptide_synthetase_with_condensation,_AMP-binding_and_phosphopantetheine-binding_domains", "BGC0000352", 1, "NRP:NRP siderophore", 25.0, 215.0, 86.87982359426681, 3.6e-55], ["CCG06115.1", "hybrid_NRPS/PKS", "BGC0001543", 1, "Polyketide", 24.0, 213.0, 99.11797133406836, 1.4e-54], ["ACI30655.1", "BEAS_beauvericin_nonribosomal_cyclodepsipeptide_synthetase", "BGC0000313", 1, "NRP", 24.0, 212.0, 100.11025358324146, 2.4e-54], ["ACN69986.1", "proline_adenyltransferase", "BGC0000079", 1, "Polyketide", 32.0, 212.0, 55.89856670341786, 3.1e-54], ["AFN69082.1", "nonribosomal_peptide_synthetase_6", "BGC0001249", 1, "NRP", 28.0, 211.0, 81.69790518191841, 6.9e-54], ["ACR78148.1", "BSLS", "BGC0000312", 1, "NRP", 27.0, 210.0, 81.36714443219405, 9e-54], ["CCB53269.1", "AMP-binding_enzyme", "BGC0001393", 1, "NRP", 26.0, 210.0, 66.59316427783904, 1.5e-53], ["AGD80620.1", "non-ribosomal_peptide_synthetase", "BGC0000394", 1, "NRP", 25.0, 208.0, 100.33076074972436, 3.4e-53], ["CCA53799.1", "iron_aquisition_yersiniabactin_synthesis_enzyme", "BGC0001801", 1, "NRP", 28.0, 207.0, 76.40573318632855, 9.9e-53], ["ADY16697.1", "TqaA", "BGC0001142", 1, "NRP", 27.0, 207.0, 85.00551267916208, 1.3e-52], ["AQX36215.1", "siderophore_synthetase", "BGC0001527", 1, "Other", 27.0, 206.0, 67.47519294377067, 1.7e-52], ["AQX77695.1", "NocQ", "BGC0001704", 1, "Other", 41.0, 204.0, 30.650496141124588, 8.4e-52], ["WP_013663194.1", "amino_acid_adenylation_domain-containing_protein", "BGC0001465", 1, "Other", 31.0, 203.0, 55.788313120176404, 1.1e-51], ["AQM58287.1", "non-ribosomal_peptide_synthase", "BGC0001816", 1, "NRP + Polyketide", 28.0, 203.0, 72.21609702315325, 1.4e-51], ["CBL93716.1", "NRPS_A-domain", "BGC0000360", 1, "NRP", 30.0, 203.0, 55.89856670341786, 1.9e-51], ["AKL71650.1", "NocQ", "BGC0001703", 1, "Other", 42.0, 201.0, 29.878721058434397, 4.2e-51], ["ABX71145.1", "Lcz28", "BGC0000237", 1, "Polyketide", 30.0, 201.0, 56.22932745314223, 5.4e-51], ["AGA37267.1", "NRPS", "BGC0000816", 1, "NRP + Alkaloid", 26.0, 200.0, 83.24145534729878, 9.3e-51], ["ABX71111.1", "Lct28", "BGC0000238", 1, "Polyketide", 31.0, 199.0, 57.001102535832416, 2.1e-50], ["AAP92505.1", "nonribosomal_peptide_synthetase", "BGC0000458", 1, "NRP", 29.0, 198.0, 66.26240352811466, 6e-50], ["EWM63007.1", "linear_gramicidin_synthetase_LgrC", "BGC0001328", 1, "NRP:Cyclic depsipeptide + Polyketide:Modular type I", 40.0, 198.0, 29.437706725468576, 6e-50], ["BAE60013.1", "", "BGC0001518", 1, "Terpene", 27.0, 198.0, 69.90077177508269, 6e-50], ["ADB02873.1", "AzicV", "BGC0000202", 1, "Polyketide", 31.0, 195.0, 55.12679162072768, 5.1e-49], ["AHA34037.1", "Bmp4,_prolyl_adenylation_domain", "BGC0000890", 1, "Other:Aminocoumarin", 28.0, 191.0, 55.457552370452035, 7.3e-48], ["BAL15726.1", "NRPS", "BGC0000432", 1, "NRP", 28.0, 188.0, 67.47519294377067, 3.6e-47], ["AAG05690.1", "AmbE", "BGC0000287", 1, "NRP", 29.0, 186.0, 56.119073869900774, 1.8e-46], ["AEA29643.1", "putative_nonribosomal_peptide_synthetase", "BGC0000409", 1, "NRP", 28.0, 183.0, 66.04189636163176, 1.2e-45], ["AWX24484.1", "non-ribosomal_peptide_synthetase", "BGC0001695", 1, "NRP", 32.0, 181.0, 41.67585446527012, 5.8e-45], ["AUS29494.1", "non-ribosomal_peptide_synthetase", "BGC0001030", 1, "NRP + Polyketide", 26.0, 180.0, 81.36714443219405, 9.9e-45], ["ESP90847.1", "amino_acid_adenylation_domain_protein", "BGC0000891", 1, "Other:Aminocoumarin", 28.0, 180.0, 55.567805953693494, 1.7e-44], ["AFP87519.1", "proline_adenyltransferase", "BGC0001159", 1, "NRP + Polyketide:Modular type I", 27.0, 180.0, 60.7497243660419, 1.7e-44], ["AIT38302.1", "LstE", "BGC0000382", 1, "NRP", 33.0, 177.0, 47.4090407938258, 8.4e-44], ["AHA12086.1", "amino_acid_adenyltransferase", "BGC0001172", 1, "NRP + Polyketide:Modular type I", 28.0, 175.0, 56.67034178610805, 5.4e-43], ["AGC24265.1", "prlK", "BGC0001038", 1, "NRP + Polyketide:Modular type I", 30.0, 170.0, 52.921719955898574, 1e-41], ["EWM63006.1", "linear_gramicidin_synthetase_LgrD", "BGC0001328", 1, "NRP:Cyclic depsipeptide + Polyketide:Modular type I", 38.0, 169.0, 28.44542447629548, 3e-41], ["ABO15844.1", "amino_acid_adenyltransferase", "BGC0000130", 1, "Polyketide", 30.0, 167.0, 52.590959206174205, 1.1e-40], ["ABO15875.1", "amino_acid_adenyltransferase", "BGC0000131", 1, "Polyketide", 28.0, 167.0, 55.237045203969124, 1.1e-40], ["AAO39105.1", "AdmK", "BGC0000956", 1, "NRP:Beta-lactam + Polyketide:Type II", 24.0, 164.0, 66.04189636163176, 9.6e-40], ["BBD17759.1", "non-ribosomal_peptide_synthetase", "BGC0001919", 1, "NRP + Polyketide", 36.0, 160.0, 28.44542447629548, 1.1e-38], ["ATY37596.1", "BogI", "BGC0001532", 1, "NRP", 35.0, 153.0, 25.799338478500548, 2.2e-36], ["antaC", "NRPS", "BGC0001455", 1, "NRP + Polyketide", 35.0, 151.0, 26.460859977949287, 4.9e-36], ["AQZ42163.1", "putative_nonribosomal_peptide_synthase", "BGC0001820", 1, "NRP", 26.0, 150.0, 69.68026460859978, 1.4e-35], ["BAL15718.1", "NRPS", "BGC0000432", 1, "NRP", 26.0, 149.0, 56.119073869900774, 1.9e-35], ["CAD29794.1", "peptide_synthetase", "BGC0001015", 1, "NRP + Polyketide", 36.0, 147.0, 29.106945975744214, 1.2e-34], ["BAR73011.1", "putative_ATP-dependent_aminoacyl-ACP_synthetase", "BGC0001194", 1, "Polyketide", 27.0, 147.0, 56.780595369349506, 1.2e-34], ["AAP92503.1", "nonribosomal_peptide_synthetase", "BGC0000458", 1, "NRP", 35.0, 143.0, 26.019845644983462, 1.3e-33], ["ACM79805.1", "ZmaA", "BGC0001059", 1, "NRP + Polyketide", 28.0, 142.0, 28.114663726571116, 3e-33], ["AAO62582.1", "polyketide_synthase_peptide_sythetase_fusion_protein", "BGC0001016", 1, "NRP + Polyketide", 36.0, 141.0, 27.67364939360529, 6.7e-33], ["ATP76239.1", "NdaF", "BGC0001705", 1, "NRP + Polyketide", 35.0, 139.0, 27.67364939360529, 2.5e-32], ["ABL74946.1", "NRPS", "BGC0001048", 1, "NRP:Glycopeptide + Polyketide:Modular type I + Saccharide:Hybrid/tailoring", 25.0, 137.0, 63.06504961411245, 9.6e-32], ["AAN32979.1", "BarE", "BGC0000962", 1, "NRP + Polyketide:Modular type I", 26.0, 136.0, 56.560088202866595, 1.6e-31], ["ANH11405.1", "SceJ", "BGC0001908", 1, "Polyketide", 25.0, 133.0, 54.68577728776185, 1.8e-30], ["AFU82617.1", "polyketide_synthase", "BGC0000998", 1, "NRP + Polyketide", 34.0, 132.0, 26.681367144432194, 3.1e-30], ["AAO62585.1", "peptide_sythetase_polyketide_synthase_fusion_protein", "BGC0001016", 1, "NRP + Polyketide", 22.0, 131.0, 76.2954796030871, 5.3e-30], ["CAD29795.1", "peptide_synthetase", "BGC0001015", 1, "NRP + Polyketide", 24.0, 129.0, 61.52149944873209, 2.6e-29], ["ERM18795.1", "surfactin_synthase_subunit_1", "BGC0000172", 1, "Polyketide", 30.0, 123.0, 27.894156560088202, 1.9e-27], ["BAD08371.1", "non-ribosomal_peptide_synthetase", "BGC0000167", 1, "Polyketide", 26.0, 122.0, 52.370452039691294, 4.2e-27], ["ATP76242.1", "NdaC", "BGC0001705", 1, "NRP + Polyketide", 24.0, 120.0, 57.99338478500551, 1.2e-26], ["AGY30675.1", "Ann3", "BGC0001298", 1, "Polyketide", 25.0, 119.0, 57.001102535832416, 2.1e-26], ["BAI63284.1", "putative_peptide_arylation_enzyme", "BGC0000434", 1, "NRP", 26.0, 119.0, 55.34729878721058, 2.7e-26], ["ABY83148.1", "Azi9", "BGC0000960", 1, "NRP + Polyketide", 31.0, 117.0, 26.681367144432194, 1e-25], ["AAF00957.1", "mcyG", "BGC0001017", 1, "NRP + Polyketide:Modular type I", 22.0, 116.0, 74.20066152149944, 3e-25], ["ABC35796.1", "polyketide_synthase,_putative", "BGC0001102", 1, "NRP:Beta-lactam + Polyketide:Modular type I", 27.0, 109.0, 27.23263506063947, 2.8e-23], ["ABU70356.1", "hypothetical_protein", "BGC0001890", 1, "NRP", 23.0, 106.0, 59.757442116868795, 1.8e-22], ["BAL15732.1", "NRPS", "BGC0000432", 1, "NRP", 26.0, 106.0, 50.82690187431091, 2.4e-22], ["PPE_RS11475", "aminotransferase_class_III-fold_pyridoxal_phosphate-dependent_enzyme", "BGC0001993", 1, "NRP", 23.0, 102.0, 72.76736493936052, 3.4e-21], ["CBL93731.1", "NRPS", "BGC0000360", 1, "NRP", 26.0, 100.0, 28.555678059536937, 1.3e-20], ["ACU36660.1", "AMP-dependent_synthetase_and_ligase", "BGC0000392", 1, "NRP", 24.0, 95.0, 58.32414553472988, 5.5e-19], ["ADY76666.1", "non-ribosomal_peptide_synthetase", "BGC0000950", 1, "NRP:Uridylpeptide + Other:Nucleoside", 25.0, 94.0, 27.783902976846747, 1.2e-18], ["ACA99172.1", "polyketide_synthase", "BGC0001160", 1, "Polyketide:Modular type I", 23.0, 91.0, 51.48842337375965, 6.1e-18], ["BBD17745.1", "AMP-ligase", "BGC0001918", 1, "NRP + Polyketide", 23.0, 88.0, 54.906284454244755, 5.1e-17], ["ADQ55476.1", "NRPS", "BGC0000350", 1, "NRP:Beta-lactam", 23.0, 85.0, 64.82910694597575, 4.3e-16], ["ADN26250.1", "peptide_synthetase", "BGC0000951", 1, "NRP", 23.0, 85.0, 27.122381477398015, 5.7e-16], ["ADN13832.1", "Polyketide_Synthase", "BGC0001164", 1, "Polyketide:Modular type I", 25.0, 82.0, 51.15766262403528, 4.8e-15], ["AHI59107.1", "locillomycin_synthase_D", "BGC0001005", 1, "NRP + Polyketide", 21.0, 81.0, 76.62624035281146, 6.3e-15], ["AHF22854.1", "MarL", "BGC0000091", 1, "Polyketide", 24.0, 71.0, 53.47298787210585, 6.5e-12], ["DAB41661.1", "nonribosomal_peptide_synthetase", "BGC0001585", 1, "Alkaloid", 26.0, 67.0, 35.72216097023153, 9.4e-11], ["AZF85942.1", "long-chain-fatty-acid-CoA_ligase", "BGC0001963", 1, "NRP + Polyketide", 26.0, 64.0, 23.814773980154357, 7.9e-10], ["AAG29784.2", "amide_synthetase", "BGC0000833", 1, "Saccharide:Hybrid/tailoring + Other:Aminocoumarin", 23.0, 60.0, 39.911797133406836, 2e-08], ["AAF67505.1", "amide_synthetase", "BGC0000834", 1, "Saccharide:Hybrid/tailoring + Other:Aminocoumarin", 24.0, 59.0, 55.01653803748622, 2.6e-08]], "ctg1_2571": [["AQX14439.1", "penicillin_binding_transpeptidase_1", "BGC0001671", 1, "NRP", 28.0, 96.0, 65.44622425629291, 9.1e-20]], "ctg1_2591": [["ATO51569.1", "DUF3221_domain-containing_protein", "BGC0001796", 1, "NRP", 55.0, 157.0, 95.52238805970148, 1.7e-38]], "ctg1_2554": [["AQZ26586.1", "nitrophenylpyruvate_decarboxylase_ThDP-dependent", "BGC0001710", 1, "NRP", 27.0, 156.0, 83.33333333333334, 9.4e-38], ["EFG04560.1", "Carboxyethyl_arginine_synthase_isoenzyme_1", "BGC0000841", 1, "Other:Non-NRP beta-lactam", 21.0, 97.0, 91.93548387096774, 8.9e-20]], "ctg1_2593": [["AWH12928.1", "StmT", "BGC0001939", 1, "Polyketide", 49.0, 69.0, 92.20779220779221, 3.6e-12]], "ctg1_2574": [["BAH43871.1", "truncated_linear_pentadecapeptide_gramicidin_synthetase_LgrC", "BGC0000367", 1, "NRP", 39.0, 981.0, 101.31752305665349, 1.4e-285], ["ATY37608.1", "BreC", "BGC0001536", 1, "NRP", 38.0, 977.0, 98.61660079051383, 2e-284], ["BAH43870.1", "putative_linear_pentadecapeptide_gramicidin_synthetase_LgrB", "BGC0000367", 1, "NRP", 38.0, 970.0, 101.7786561264822, 4.2e-282], ["ATO51563.1", "non-ribosomal_peptide_synthetase", "BGC0001796", 1, "NRP", 37.0, 960.0, 102.56916996047431, 4.4e-279], ["AHF21228.1", "TriD", "BGC0000449", 1, "NRP", 38.0, 951.0, 101.38339920948616, 1.2e-276], ["AEU11003.1", "NpnC", "BGC0001029", 1, "NRP + Polyketide", 39.0, 951.0, 100.72463768115942, 1.2e-276], ["ABV79985.1", "ApnA", "BGC0000301", 1, "NRP", 39.0, 951.0, 97.167325428195, 2e-276], ["CUX79060.1", "Octapeptin_synthase_subunit_A", "BGC0001715", 1, "NRP", 37.0, 945.0, 98.81422924901186, 8.5e-275], ["CAJ21198.2", "non-ribosomal_peptide_synthetase", "BGC0000297", 1, "NRP:Glycopeptide + Polyketide:Other + Saccharide:Hybrid/tailoring", 38.0, 943.0, 102.70092226613966, 5.5e-274], ["AEU11006.1", "NpnB", "BGC0001029", 1, "NRP + Polyketide", 37.0, 931.0, 101.64690382081687, 1.3e-270], ["AAO23333.1", "NcpA", "BGC0000397", 1, "NRP", 38.0, 931.0, 101.31752305665349, 1.7e-270], ["AHZ20773.1", "non-ribosomal_peptide_synthase", "BGC0000369", 1, "NRP + Saccharide:Hybrid/tailoring", 36.0, 928.0, 102.63504611330698, 1.8e-269], ["AXN93590.1", "PuwF-G", "BGC0001951", 1, "NRP", 38.0, 926.0, 101.18577075098814, 7e-269], ["AXN93581.1", "PuwF-G", "BGC0001950", 1, "NRP", 38.0, 922.0, 101.18577075098814, 7.7e-268], ["ACC81021.1", "non-ribosomal_peptide_synthetase", "BGC0001479", 1, "NRP", 37.0, 921.0, 103.22793148880105, 1.7e-267], ["ABQ96384.2", "fusaricidin_synthetase", "BGC0001152", 1, "Polyketide + NRP:Lipopeptide", 37.0, 921.0, 100.65876152832675, 2.2e-267], ["ACZ55945.1", "non-ribosomal_peptide_synthetase", "BGC0000302", 1, "NRP", 37.0, 919.0, 103.55731225296442, 6.5e-267], ["AQH32484.1", "peptide_synthetase", "BGC0001667", 1, "NRP + Polyketide", 37.0, 918.0, 102.04216073781292, 1.5e-266], ["AAO62586.1", "peptide_sythetase", "BGC0001016", 1, "NRP + Polyketide", 37.0, 918.0, 102.10803689064558, 1.9e-266], ["ACZ55942.1", "non-ribosomal_peptide_synthetase", "BGC0000302", 1, "NRP", 38.0, 916.0, 96.70619235836627, 4.2e-266], ["CZT62785.1", "Non-ribosomal_peptide_synthase,_involved_in_Hassallidin_biosynthesis", "BGC0001614", 1, "NRP", 36.0, 910.0, 100.5270092226614, 4e-264], ["ACM68684.1", "AerB", "BGC0000298", 1, "NRP", 37.0, 909.0, 101.71277997364953, 8.8e-264], ["AIW82284.1", "PuwG", "BGC0001125", 1, "NRP + Polyketide", 38.0, 906.0, 101.18577075098814, 7.5e-263], ["AHJ31215.1", "Long-chain-fatty-acid--CoA_ligase", "BGC0000430", 1, "NRP + Polyketide:Modular type I", 37.0, 898.0, 98.88010540184453, 1.6e-260], ["AXN93615.1", "PuwG", "BGC0001953", 1, "NRP", 37.0, 895.0, 102.832674571805, 1e-259], ["AXN93602.1", "PuwF-G", "BGC0001952", 1, "NRP", 37.0, 889.0, 102.70092226613966, 7.2e-258], ["ABS74208.1", "fengycin_synthetase_B", "BGC0001095", 1, "NRP", 36.0, 883.0, 102.50329380764163, 4e-256], ["CAQ71828.1", "non_ribosomal_peptide_synthase,_antibiotic_synthesis;_contains_3_condensation_domains,_2_AMP-acid_ligases_II_domains,_2_PP-binding,_Phosphopantetheine_attachment_site", "BGC0001189", 1, "NRP", 37.0, 861.0, 101.38339920948616, 1.6e-249], ["AGZ03651.1", "sevB", "BGC0000426", 1, "NRP", 35.0, 858.0, 100.19762845849802, 1.4e-248], ["CAD29797.1", "peptide_synthetase", "BGC0001015", 1, "NRP + Polyketide", 35.0, 857.0, 102.3715415019763, 2.3e-248], ["AAF00960.1", "mcyA", "BGC0001017", 1, "NRP + Polyketide:Modular type I", 36.0, 854.0, 102.17391304347827, 3.4e-247], ["AFJ14794.1", "PlpE", "BGC0000403", 1, "NRP", 35.0, 848.0, 100.65876152832675, 1.4e-245], ["AIW82283.1", "PuwF", "BGC0001125", 1, "NRP + Polyketide", 38.0, 841.0, 92.42424242424242, 1.7e-243], ["ATP76246.1", "SpuB", "BGC0001748", 1, "NRP + Polyketide", 35.0, 836.0, 100.06587615283267, 7.3e-242], ["AEW31020.1", "plipastatin_synthetase", "BGC0000407", 1, "NRP", 34.0, 829.0, 102.04216073781292, 1.2e-239], ["ABI26077.1", "OciA", "BGC0000331", 1, "NRP", 43.0, 827.0, 72.20026350461133, 4.4e-239], ["ABD14711.1", "cesA", "BGC0000320", 1, "NRP:Cyclic depsipeptide", 34.0, 824.0, 101.38339920948616, 2.2e-238], ["AHD05627.1", "putative_non-ribosomal_peptide_ligase_domain_protein", "BGC0001033", 1, "NRP + Polyketide", 35.0, 820.0, 100.92226613965745, 5.4e-237], ["AAU39359.1", "lichenysin_synthase_LchAA", "BGC0000381", 1, "NRP", 34.0, 818.0, 101.25164690382083, 1.6e-236], ["AGM16413.1", "paenibacterin_synthetase_B", "BGC0000400", 1, "NRP", 34.0, 816.0, 98.61660079051383, 7.8e-236], ["ACM79810.1", "ZmaO", "BGC0001059", 1, "NRP + Polyketide", 33.0, 809.0, 100.85638998682478, 9.5e-234], ["AXN93614.1", "PuwF", "BGC0001953", 1, "NRP", 37.0, 803.0, 92.09486166007905, 5.2e-232], ["QDA77059.1", "polyketide_synthase/nonribosomal_peptide_synthetase", "BGC0002026", 1, "NRP", 36.0, 801.0, 93.0171277997365, 2.6e-231], ["AGM16412.1", "paenibacterin_synthetase_A", "BGC0000400", 1, "NRP", 34.0, 799.0, 98.48484848484848, 9.9e-231], ["ABS74179.1", "bacillomycin_D_synthetase_C", "BGC0001090", 1, "Polyketide + NRP:Lipopeptide", 37.0, 797.0, 86.4953886693017, 2.9e-230], ["AAU39360.1", "lichenysin_synthase_LchAB", "BGC0000381", 1, "NRP", 36.0, 795.0, 93.8076416337286, 1.4e-229], ["AWI62626.1", "nonribosomal_peptide_synthetase", "BGC0001943", 1, "NRP", 35.0, 787.0, 101.25164690382083, 3e-227], ["ATY37591.1", "BogD", "BGC0001532", 1, "NRP", 34.0, 785.0, 101.44927536231884, 1.5e-226], ["AAY93354.1", "non-ribosomal_peptide_synthetase_PvdD", "BGC0000413", 1, "NRP", 34.0, 783.0, 95.12516469038208, 5.6e-226], ["AAF08797.1", "MycC", "BGC0001103", 1, "NRP + Polyketide", 37.0, 779.0, 83.72859025032938, 1.1e-224], ["CAE02630.1", "surfactin_synthetase_A", "BGC0000433", 1, "NRP:Lipopeptide", 33.0, 778.0, 100.92226613965745, 2.4e-224], ["ALV86866.1", "Tlo20", "BGC0001406", 1, "NRP", 34.0, 778.0, 103.49143610013176, 2.4e-224], ["ADJ63842.1", "Serobactin_synthetase", "BGC0000424", 1, "NRP:NRP siderophore", 35.0, 776.0, 100.59288537549406, 6.8e-224], ["ACA97580.1", "PmxE", "BGC0000408", 1, "NRP", 33.0, 775.0, 104.67720685111989, 1.2e-223], ["AXN93591.1", "PuwH", "BGC0001951", 1, "NRP", 42.0, 775.0, 70.42160737812911, 1.2e-223], ["AAY93445.1", "non-ribosomal_peptide_synthetase_PvdL", "BGC0000413", 1, "NRP", 34.0, 775.0, 102.50329380764163, 1.5e-223], ["BAH22763.1", "nonribosomal_peptide_synthetase", "BGC0001018", 1, "NRP + Polyketide", 40.0, 772.0, 72.33201581027669, 1.7e-222], ["AAF08796.1", "MycB", "BGC0001103", 1, "NRP + Polyketide", 36.0, 770.0, 86.4953886693017, 3.8e-222], ["ABS74180.1", "bacillomycin_D_synthetase_B", "BGC0001090", 1, "Polyketide + NRP:Lipopeptide", 35.0, 770.0, 88.866930171278, 4.9e-222], ["AIW82285.1", "PuwH", "BGC0001125", 1, "NRP + Polyketide", 41.0, 768.0, 70.4874835309618, 2.4e-221], ["AXN93582.1", "PuwH", "BGC0001950", 1, "NRP", 42.0, 768.0, 69.23583662714098, 2.4e-221], ["CUX79061.1", "Octapeptin_synthase_subunit_B", "BGC0001715", 1, "NRP", 38.0, 767.0, 84.7167325428195, 3.2e-221], ["CAE02631.1", "surfactin_synthetase_B_", "BGC0000433", 1, "NRP:Lipopeptide", 34.0, 766.0, 101.51515151515152, 7.1e-221], ["ATY37589.1", "BogB", "BGC0001532", 1, "NRP", 34.0, 766.0, 99.4729907773386, 9.3e-221], ["AAC06348.1", "bacitracin_synthetase_3", "BGC0000310", 1, "NRP", 33.0, 765.0, 99.80237154150198, 1.6e-220], ["ABM21571.1", "crpC", "BGC0000975", 1, "NRP + Polyketide", 30.0, 765.0, 126.41633728590251, 1.6e-220], ["AEZ51520.1", "pmxE", "BGC0001153", 1, "NRP:Lipopeptide", 33.0, 765.0, 104.34782608695652, 1.6e-220], ["ATY37590.1", "BogC", "BGC0001532", 1, "NRP", 34.0, 765.0, 101.18577075098814, 1.6e-220], ["AAC06347.1", "bacitracin_synthetase_2", "BGC0000310", 1, "NRP", 33.0, 763.0, 100.59288537549406, 6e-220], ["AJM89738.1", "PmxE", "BGC0001192", 1, "NRP", 33.0, 763.0, 104.67720685111989, 6e-220], ["AAZ03551.1", "McnB", "BGC0000332", 1, "NRP", 40.0, 762.0, 71.01449275362319, 1e-219], ["RAT94090.1", "NRPS", "BGC0001469", 1, "NRP", 33.0, 762.0, 99.93412384716733, 1e-219], ["AEW31021.1", "plipastatin_synthetase", "BGC0000407", 1, "NRP", 33.0, 762.0, 101.91040843214756, 1.7e-219], ["ABS74207.1", "fengycin_synthetase_C", "BGC0001095", 1, "NRP", 32.0, 755.0, 100.85638998682478, 1.3e-217], ["AEG64697.1", "LpmC", "BGC0000379", 1, "NRP", 35.0, 752.0, 96.50856389986825, 1.8e-216], ["BAH43765.1", "tyrocidine_synthetase_II", "BGC0000452", 1, "NRP", 33.0, 752.0, 101.0540184453228, 1.8e-216], ["BAW32324.1", "nonribosomal_peptide_synthetase", "BGC0001630", 1, "NRP + Polyketide", 34.0, 751.0, 100.72463768115942, 3.1e-216], ["ACA97576.1", "PmxA", "BGC0000408", 1, "NRP", 36.0, 750.0, 86.16600790513834, 4e-216], ["AHD05678.1", "nonribosomal_peptide_ligase_subunit", "BGC0000402", 1, "NRP", 35.0, 750.0, 88.27404479578392, 6.9e-216], ["BAH43869.1", "linear_pentadecapeptide_gramicidin_synthetase_LgrA", "BGC0000367", 1, "NRP", 33.0, 749.0, 100.32938076416337, 9e-216], ["AHB82071.1", "non_ribosomal_peptide_synthetase", "BGC0001231", 1, "NRP + Polyketide:Modular type I", 33.0, 748.0, 100.5270092226614, 2.6e-215], ["BAB69699.1", "iturin_A_synthetase_B", "BGC0001098", 1, "NRP + Polyketide", 32.0, 745.0, 100.92226613965745, 1.7e-214], ["AAC06346.1", "bacitracin_synthetase_1", "BGC0000310", 1, "NRP", 32.0, 744.0, 96.17918313570487, 3.8e-214], ["AEZ51516.1", "pmxA", "BGC0001153", 1, "NRP:Lipopeptide", 36.0, 743.0, 85.7707509881423, 6.4e-214], ["AJM89735.1", "PmxA", "BGC0001192", 1, "NRP", 35.0, 743.0, 85.90250329380764, 6.4e-214], ["APZ78755.1", "nonribosomal_peptide_synthetase", "BGC0001423", 1, "NRP:Cyclic depsipeptide + Polyketide:Iterative type I", 33.0, 743.0, 102.3715415019763, 8.4e-214], ["AEH41793.1", "HrmO", "BGC0000374", 1, "NRP:Cyclic depsipeptide", 33.0, 739.0, 103.95256916996047, 1.2e-212], ["CAD17792.1", "probable_non_ribosomal_peptide_synthetase_protein", "BGC0001754", 1, "NRP + Polyketide", 37.0, 735.0, 83.99209486166008, 2.3e-211], ["WP_013310343.1", "non-ribosomal_peptide_synthetase", "BGC0001993", 1, "NRP", 33.0, 734.0, 95.0592885375494, 3e-211], ["AHI59109.1", "locillomycin_synthase_B", "BGC0001005", 1, "NRP + Polyketide", 35.0, 733.0, 85.37549407114624, 6.6e-211], ["APZ78794.1", "nonribosomal_peptide_synthetase", "BGC0001427", 1, "NRP:Cyclic depsipeptide + Polyketide:Iterative type I", 32.0, 731.0, 102.30566534914361, 2.5e-210], ["AXN93616.1", "PuwH", "BGC0001953", 1, "NRP", 39.0, 730.0, 71.93675889328063, 4.3e-210], ["CCJ67636.1", "TaaA", "BGC0000447", 1, "NRP:Lipopeptide", 36.0, 730.0, 83.33333333333334, 5.6e-210], ["BAB69700.1", "iturin_A_synthetase_C", "BGC0001098", 1, "NRP + Polyketide", 34.0, 729.0, 88.20816864295125, 9.6e-210], ["AXN93603.1", "PuwH", "BGC0001952", 1, "NRP", 38.0, 728.0, 71.73913043478261, 1.6e-209], ["AAY93356.2", "non-ribosomal_peptide_synthetase_PvdI", "BGC0000413", 1, "NRP", 32.0, 728.0, 103.03030303030303, 2.1e-209], ["AHB82058.1", "non_ribosomal_peptide_synthetase", "BGC0001019", 1, "NRP + Polyketide:Modular type I", 33.0, 728.0, 102.23978919631094, 2.8e-209], ["AAF99707.2", "syringopeptin_synthetase", "BGC0000438", 1, "NRP", 36.0, 727.0, 83.72859025032938, 3.6e-209], ["AAY37653.1", "Amino_acid_adenylation", "BGC0000437", 1, "NRP", 36.0, 726.0, 83.72859025032938, 8.1e-209], ["APZ78679.1", "nonribosomal_peptide_synthetase", "BGC0001417", 1, "NRP:Cyclic depsipeptide + Polyketide:Iterative type I", 33.0, 726.0, 101.97628458498025, 1.1e-208], ["AAY93355.1", "non-ribosomal_peptide_synthetase_PvdJ", "BGC0000413", 1, "NRP", 34.0, 725.0, 86.10013175230566, 1.8e-208], ["APZ78781.1", "nonribosomal_peptide_synthetase", "BGC0001426", 1, "NRP:Cyclic depsipeptide + Polyketide:Iterative type I", 32.0, 724.0, 102.30566534914361, 3.1e-208], ["WP_043882190.1", "non-ribosomal_peptide_synthetase", "BGC0001993", 1, "NRP", 33.0, 724.0, 101.97628458498025, 4e-208], ["APZ78728.1", "nonribosomal_peptide_synthetase", "BGC0001421", 1, "NRP:Cyclic depsipeptide + Polyketide:Iterative type I", 32.0, 722.0, 102.17391304347827, 1.2e-207], ["APZ78808.1", "nonribosomal_peptide_synthetase", "BGC0001428", 1, "NRP:Cyclic depsipeptide + Polyketide:Iterative type I", 32.0, 722.0, 102.23978919631094, 1.5e-207], ["APZ78743.1", "nonribosomal_peptide_synthetase", "BGC0001422", 1, "NRP:Cyclic depsipeptide + Polyketide:Iterative type I", 32.0, 721.0, 102.3715415019763, 3.4e-207], ["CAG29031.1", "nonribosomal_peptide_synthetase_(modules_1_and_2)", "BGC0001023", 1, "NRP + Polyketide:Modular type I", 33.0, 720.0, 102.04216073781292, 4.5e-207], ["APZ78821.1", "nonribosomal_peptide_synthetase", "BGC0001429", 1, "NRP:Cyclic depsipeptide + Polyketide:Iterative type I", 33.0, 720.0, 102.04216073781292, 4.5e-207], ["APZ78833.1", "nonribosomal_peptide_synthetase", "BGC0001430", 1, "NRP:Cyclic depsipeptide + Polyketide:Iterative type I", 32.0, 720.0, 102.17391304347827, 4.5e-207], ["APZ78855.1", "nonribosomal_peptide_synthetase", "BGC0001432", 1, "NRP:Cyclic depsipeptide + Polyketide:Iterative type I", 33.0, 718.0, 102.04216073781292, 1.7e-206], ["APZ78845.1", "nonribosomal_peptide_synthetase", "BGC0001431", 1, "NRP:Cyclic depsipeptide + Polyketide:Iterative type I", 33.0, 717.0, 102.10803689064558, 3.8e-206], ["WP_044618979.1", "non-ribosomal_peptide_synthetase", "BGC0001791", 1, "NRP", 32.0, 717.0, 100.72463768115942, 3.8e-206], ["APZ78768.1", "nonribosomal_peptide_synthetase", "BGC0001425", 1, "NRP:Cyclic depsipeptide + Polyketide:Iterative type I", 32.0, 717.0, 102.23978919631094, 4.9e-206], ["AFH75320.1", "nonribosomal_peptide_synthetase", "BGC0000425", 1, "NRP:Cyclic depsipeptide", 36.0, 717.0, 82.87220026350461, 6.4e-206], ["APZ78715.1", "nonribosomal_peptide_synthetase", "BGC0001420", 1, "NRP:Cyclic depsipeptide + Polyketide:Iterative type I", 33.0, 715.0, 101.71277997364953, 1.4e-205], ["APZ78703.1", "nonribosomal_peptide_synthetase", "BGC0001419", 1, "NRP:Cyclic depsipeptide + Polyketide:Iterative type I", 33.0, 715.0, 101.7786561264822, 2.4e-205], ["WP_013428324.1", "non-ribosomal_peptide_synthetase", "BGC0001758", 1, "NRP", 34.0, 713.0, 92.29249011857708, 5.4e-205], ["AQM37583.1", "nonribosomal_peptide_synthetase", "BGC0001424", 1, "NRP:Cyclic depsipeptide + Polyketide:Iterative type I", 32.0, 713.0, 102.56916996047431, 7.1e-205], ["APZ78691.1", "nonribosomal_peptide_synthetase", "BGC0001418", 1, "NRP:Cyclic depsipeptide + Polyketide:Iterative type I", 33.0, 713.0, 101.71277997364953, 9.3e-205], ["AHZ20781.1", "non-ribosomal_peptide_synthase", "BGC0000369", 1, "NRP + Saccharide:Hybrid/tailoring", 33.0, 712.0, 91.83135704874836, 1.6e-204], ["AWI62628.1", "nonribosomal_peptide_synthetase", "BGC0001943", 1, "NRP", 39.0, 711.0, 70.15810276679841, 3.5e-204], ["APU91750.1", "Non-Ribosomal_Peptide_Synthetase", "BGC0001806", 1, "NRP", 36.0, 710.0, 82.87220026350461, 4.6e-204], ["ABS74206.1", "fengycin_synthetase_D", "BGC0001095", 1, "NRP", 32.0, 708.0, 102.10803689064558, 1.8e-203], ["AEW31019.1", "plipastatin_synthetase", "BGC0000407", 1, "NRP", 31.0, 707.0, 101.91040843214756, 3.9e-203], ["ABS74209.1", "fengycin_synthetase_A", "BGC0001095", 1, "NRP", 32.0, 706.0, 94.66403162055336, 6.7e-203], ["ABI26078.1", "OciB", "BGC0000331", 1, "NRP", 32.0, 702.0, 101.97628458498025, 1.6e-201], ["AHD05677.1", "nonribosomal_peptide_ligase_subunit", "BGC0000402", 1, "NRP", 35.0, 700.0, 89.78919631093544, 6.2e-201], ["AEW31022.1", "plipastatin_synthetase", "BGC0000407", 1, "NRP", 31.0, 700.0, 102.89855072463767, 6.2e-201], ["KFL51887.1", "amino_acid_adenylation_protein", "BGC0001711", 1, "NRP + Polyketide", 33.0, 700.0, 98.74835309617919, 8.1e-201], ["AHZ34238.1", "CipA", "BGC0001389", 1, "NRP", 38.0, 699.0, 69.76284584980237, 1.4e-200], ["AEC14348.1", "nonribosomal_peptide_synthetase", "BGC0000377", 1, "NRP", 34.0, 696.0, 94.59815546772069, 6.9e-200], ["BAH43764.1", "tyrocidine_synthetase_I", "BGC0000452", 1, "NRP", 38.0, 696.0, 71.73913043478261, 6.9e-200], ["WP_013184596.1", "non-ribosomal_peptide_synthetase", "BGC0001825", 1, "NRP", 35.0, 694.0, 85.5072463768116, 3.4e-199], ["AFJ14793.1", "PlpD", "BGC0000403", 1, "NRP", 31.0, 694.0, 101.25164690382083, 4.5e-199], ["AHI59108.1", "locillomycin_synthase_A", "BGC0001005", 1, "NRP + Polyketide", 32.0, 694.0, 102.30566534914361, 4.5e-199], ["AEC14346.1", "nonribosomal_peptide_synthetase", "BGC0000377", 1, "NRP", 31.0, 691.0, 101.0540184453228, 2.2e-198], ["AAO56329.1", "non-ribosomal_peptide_synthetase_SyfB", "BGC0000435", 1, "NRP", 35.0, 686.0, 83.26745718050066, 9.3e-197], ["WP_015507662.1", "non-ribosomal_peptide_synthetase", "BGC0001792", 1, "NRP", 32.0, 686.0, 99.4729907773386, 1.2e-196], ["BAH22764.1", "nonribosomal_peptide_synthetase", "BGC0001018", 1, "NRP + Polyketide", 32.0, 685.0, 95.5862977602108, 2.1e-196], ["ANI24100.1", "nonribosomal_peptide_synthetase", "BGC0001235", 1, "NRP + Polyketide", 32.0, 685.0, 95.12516469038208, 2.1e-196], ["Xekj_RS17945", "non-ribosomal_peptide_synthetase", "BGC0001826", 1, "NRP", 35.0, 684.0, 83.6627140974967, 4.6e-196], ["CZT62784.1", "Non-ribosomal_peptide_synthase,_involved_in_Hassallidin_biosynthesis", "BGC0001614", 1, "NRP", 32.0, 680.0, 102.89855072463767, 6.7e-195], ["AHZ20774.1", "non-ribosomal_peptide_synthase", "BGC0000369", 1, "NRP + Saccharide:Hybrid/tailoring", 32.0, 679.0, 98.02371541501977, 1.5e-194], ["WP_011146892.1", "non-ribosomal_peptide_synthetase", "BGC0001641", 1, "NRP", 36.0, 678.0, 73.97891963109355, 2.5e-194], ["AAD44233.1", "PstA", "BGC0000362", 1, "NRP", 34.0, 676.0, 92.16073781291173, 9.6e-194], ["CAJ46692.1", "non-ribosomal_peptide_synthase", "BGC0000969", 1, "NRP:Cyclic depsipeptide + Polyketide:Modular type I", 28.0, 672.0, 129.7760210803689, 1.8e-192], ["DAB41477.1", "nonribosomal_peptide_synthetase", "BGC0001766", 1, "NRP", 33.0, 671.0, 96.17918313570487, 3.1e-192], ["WP_047197779.1", "non-ribosomal_peptide_synthetase", "BGC0002003", 1, "NRP", 32.0, 670.0, 92.16073781291173, 9e-192], ["CAJ77715.1", "Mps1_protein", "BGC0000364", 1, "NRP", 33.0, 669.0, 97.82608695652173, 1.5e-191], ["ERG36782.1", "Ornithine_racemase", "BGC0000299", 1, "NRP", 35.0, 668.0, 84.51910408432147, 2e-191], ["WP_010369425.1", "non-ribosomal_peptide_synthetase", "BGC0000314", 1, "Polyketide + NRP:Cyclic depsipeptide + Other:Aminocoumarin", 35.0, 668.0, 84.51910408432147, 2e-191], ["AED90003.1", "non-ribosomal_peptide_synthetase_ThaB", "BGC0000443", 1, "NRP:Beta-lactam", 35.0, 666.0, 83.79446640316206, 7.6e-191], ["AHD05617.1", "putative_non-ribosomal_peptide_ligase_domain_protein", "BGC0001033", 1, "NRP + Polyketide", 34.0, 666.0, 88.27404479578392, 7.6e-191], ["QBG38784.1", "Atr23", "BGC0001975", 1, "NRP", 33.0, 666.0, 86.29776021080369, 7.6e-191], ["QBG38783.1", "Atr22", "BGC0001975", 1, "NRP", 32.0, 666.0, 102.30566534914361, 1.3e-190], ["KFL51885.1", "amino_acid_adenylation_protein", "BGC0001711", 1, "NRP + Polyketide", 38.0, 664.0, 69.63109354413703, 3.8e-190], ["ADG27358.1", "peptide_synthetase", "BGC0000296", 1, "NRP", 35.0, 664.0, 85.57312252964427, 5e-190], ["ABX37382.1", "amino_acid_adenylation_domain_protein", "BGC0000984", 1, "NRP + Polyketide", 37.0, 663.0, 70.4874835309618, 1.1e-189], ["CBJ79916.1", "putative_Ornithine_racemase", "BGC0001133", 1, "NRP", 33.0, 662.0, 89.39393939393939, 1.9e-189], ["WP_039806850.1", "non-ribosomal_peptide_synthetase", "BGC0002001", 1, "NRP + Polyketide", 31.0, 661.0, 100.92226613965745, 3.2e-189], ["AEC14347.1", "nonribosomal_peptide_synthetase", "BGC0000377", 1, "NRP", 31.0, 660.0, 101.7786561264822, 7.2e-189], ["CZT62792.1", "non-ribosomal_peptide_synthase_involved_in_Hassallidin_biosynthesis", "BGC0001614", 1, "NRP", 38.0, 657.0, 67.91831357048748, 6.1e-188], ["ALD82526.1", "non-ribosomal_peptide_synthase", "BGC0001212", 1, "NRP + Polyketide", 31.0, 654.0, 100.59288537549406, 3e-187], ["WP_013310342.1", "non-ribosomal_peptide_synthetase", "BGC0001993", 1, "NRP", 32.0, 654.0, 94.00527009222661, 3.9e-187], ["AGZ03650.1", "sevA", "BGC0000426", 1, "NRP", 41.0, 654.0, 63.50461133069829, 5.1e-187], ["CAJ96470.1", "non-ribosomal_peptide_synthetase", "BGC0000330", 1, "NRP:NRP siderophore", 31.0, 653.0, 101.38339920948616, 8.7e-187], ["CAB15186.3", "siderophore_2,3-dihydroxybenzoate-glycine-threonine_trimeric_ester_bacillibactin_synthetase", "BGC0000309", 1, "NRP", 38.0, 653.0, 70.55335968379447, 1.1e-186], ["AAY37647.1", "Amino_acid_adenylation", "BGC0000437", 1, "NRP", 33.0, 653.0, 84.05797101449275, 1.1e-186], ["AAF17280.1", "nosC", "BGC0001028", 1, "Polyketide + NRP:Cyclic depsipeptide", 33.0, 650.0, 88.0764163372859, 5.7e-186], ["PHM26612.1", "pvdj", "BGC0001130", 1, "NRP + Polyketide", 30.0, 648.0, 103.88669301712781, 2.2e-185], ["WP_041826607.1", "non-ribosomal_peptide_synthetase", "BGC0001792", 1, "NRP", 32.0, 647.0, 94.40052700922266, 4.8e-185], ["AAY37655.1", "Amino_acid_adenylation", "BGC0000437", 1, "NRP", 44.0, 646.0, 54.08432147562582, 8.2e-185], ["WP_047195042.1", "non-ribosomal_peptide_synthetase", "BGC0002003", 1, "NRP", 37.0, 646.0, 68.77470355731225, 8.2e-185], ["ABX37383.1", "amino_acid_adenylation_domain_protein", "BGC0000984", 1, "NRP + Polyketide", 38.0, 645.0, 71.27799736495388, 1.8e-184], ["ATU31794.1", "NRPS", "BGC0001814", 1, "NRP", 32.0, 645.0, 96.96969696969697, 1.8e-184], ["AAF17281.1", "nosD", "BGC0001028", 1, "Polyketide + NRP:Cyclic depsipeptide", 33.0, 645.0, 86.56126482213439, 2.4e-184], ["AJW76709.1", "DsaG", "BGC0001196", 1, "NRP", 31.0, 644.0, 100.46113306982872, 4.1e-184], ["KPN93063.1", "NupA", "BGC0001416", 1, "NRP", 33.0, 644.0, 95.19104084321476, 4.1e-184], ["CCM44337.1", "Nonribosomal_peptide_synthetase", "BGC0001056", 1, "NRP + Polyketide:Modular type I + Polyketide:PUFA synthase or related", 35.0, 643.0, 84.12384716732542, 9e-184], ["CAJ77695.1", "MPS1_protein", "BGC0000363", 1, "NRP", 33.0, 642.0, 95.5862977602108, 1.5e-183], ["ABS75232.1", "DhbF", "BGC0001185", 1, "NRP:NRP siderophore", 36.0, 641.0, 70.42160737812911, 2.6e-183], ["AEA30272.1", "peptide_synthetase", "BGC0000429", 1, "Polyketide + NRP:Cyclic depsipeptide", 34.0, 638.0, 81.62055335968378, 2.2e-182], ["AAO72425.1", "syringopeptin_synthetase_C", "BGC0000438", 1, "NRP", 34.0, 638.0, 86.42951251646905, 2.2e-182], ["AEI70245.1", "nonribosomal_peptide_synthetase_NRPS", "BGC0000401", 1, "NRP", 38.0, 638.0, 70.35573122529645, 2.9e-182], ["AVI26393.1", "nonribosomal_peptide_synthase", "BGC0001800", 1, "NRP + Polyketide", 31.0, 638.0, 103.55731225296442, 2.9e-182], ["CAE14171.1", "", "BGC0000383", 1, "NRP + Polyketide:Modular type I", 36.0, 637.0, 69.82872200263505, 6.5e-182], ["AAT01806.1", "non-ribosomal_peptide_synthetase", "BGC0000365", 1, "NRP", 33.0, 636.0, 94.99341238471673, 1.1e-181], ["CDG17980.1", "Putative_Ornithine_racemase_(fragment)", "BGC0000464", 1, "NRP:Cyclic depsipeptide", 36.0, 636.0, 70.02635046113306, 1.1e-181], ["AAO72424.1", "syringopeptin_synthetase_B", "BGC0000438", 1, "NRP", 44.0, 636.0, 52.17391304347826, 1.4e-181], ["CAL80824.1", "NRPS_module_protein", "BGC0000997", 1, "NRP + Polyketide", 36.0, 634.0, 69.96047430830039, 3.2e-181], ["BAV56270.1", "", "BGC0001657", 1, "NRP", 33.0, 634.0, 92.4901185770751, 3.2e-181], ["CCJ67640.1", "TaaE", "BGC0000447", 1, "NRP:Lipopeptide", 36.0, 634.0, 74.63768115942028, 5.5e-181], ["ANZ15840.1", "non-ribosomal_peptide_synthase/amino_acid_adenylation_enzyme", "BGC0001569", 1, "NRP", 31.0, 630.0, 96.77206851119895, 6.1e-180], ["KPN90369.1", "NunE", "BGC0001416", 1, "NRP", 32.0, 628.0, 93.61001317523056, 3e-179], ["CAN89656.1", "putative_non-ribosomal_peptide_synthetase", "BGC0001070", 1, "NRP + Polyketide:Modular type I + Polyketide:Trans-AT type I", 38.0, 626.0, 63.965744400527015, 8.8e-179], ["AAZ03552.1", "McnC", "BGC0000332", 1, "NRP", 30.0, 626.0, 102.96442687747036, 1.1e-178], ["AAY91420.2", "non-ribosomal_peptide_synthetase_OfaB", "BGC0000399", 1, "NRP:Cyclic depsipeptide", 45.0, 626.0, 51.976284584980235, 1.1e-178], ["AAZ03550.1", "McnA", "BGC0000332", 1, "NRP", 36.0, 625.0, 71.47562582345192, 2e-178], ["AAY37654.1", "Amino_acid_adenylation", "BGC0000437", 1, "NRP", 44.0, 624.0, 51.18577075098815, 3.3e-178], ["KPN90376.1", "NupC", "BGC0001416", 1, "NRP", 35.0, 624.0, 85.83662714097497, 3.3e-178], ["AQX14497.1", "monobactam_NRPS_scaffold_4", "BGC0001672", 1, "NRP", 32.0, 624.0, 87.8129117259552, 4.3e-178], ["AFH75322.1", "nonribosomal_peptide_synthetase", "BGC0000425", 1, "NRP:Cyclic depsipeptide", 37.0, 623.0, 71.54150197628458, 7.4e-178], ["AAO23334.1", "NcpB", "BGC0000397", 1, "NRP", 31.0, 621.0, 96.17918313570487, 3.7e-177], ["AFH75329.1", "nonribosomal_peptide_synthetase", "BGC0000398", 1, "NRP:Cyclic depsipeptide", 39.0, 621.0, 65.81027667984189, 3.7e-177], ["CAM56770.1", "", "BGC0000354", 1, "NRP", 31.0, 621.0, 103.22793148880105, 4.8e-177], ["AHZ34243.1", "CipF", "BGC0001389", 1, "NRP", 44.0, 620.0, 52.30566534914362, 8.2e-177], ["APU91751.1", "Non-Ribosomal_Peptide_Synthetase", "BGC0001806", 1, "NRP", 37.0, 619.0, 71.54150197628458, 1.1e-176], ["QDF82255.1", "non-ribosomal_peptide_synthetase", "BGC0001980", 1, "NRP", 40.0, 619.0, 61.85770750988142, 1.1e-176], ["PHM26613.1", "pyoverdine_synthetase_D", "BGC0001130", 1, "NRP + Polyketide", 31.0, 619.0, 98.81422924901186, 1.4e-176], ["AEA30274.1", "peptide_synthetase", "BGC0000429", 1, "Polyketide + NRP:Cyclic depsipeptide", 30.0, 618.0, 102.10803689064558, 2.4e-176], ["BAC67535.1", "arthrofactin_synthetase_B", "BGC0000305", 1, "NRP:Lipopeptide", 44.0, 618.0, 51.91040843214756, 3.1e-176], ["ABH06368.2", "MassB", "BGC0000389", 1, "NRP:Cyclic depsipeptide", 38.0, 618.0, 63.63636363636363, 3.1e-176], ["AEF33078.1", "dimodular_nonribosomal_peptide_synthetase", "BGC0001039", 1, "NRP + Polyketide", 34.0, 618.0, 85.5072463768116, 4.1e-176], ["ABI26079.1", "OciC", "BGC0000331", 1, "NRP", 36.0, 616.0, 69.89459815546772, 1.2e-175], ["AAF00961.1", "mcyB", "BGC0001017", 1, "NRP + Polyketide:Modular type I", 32.0, 616.0, 86.4953886693017, 1.5e-175], ["KFL51886.1", "amino_acid_adenylation_protein", "BGC0001711", 1, "NRP + Polyketide", 30.0, 613.0, 94.20289855072464, 7.7e-175], ["AAZ03554.1", "McnE", "BGC0000332", 1, "NRP", 36.0, 613.0, 72.06851119894598, 1e-174], ["CCA29203.1", "non-ribosomal_peptide_synthetase/polyketide_synthase", "BGC0000955", 1, "NRP + Polyketide:Modular type I", 32.0, 613.0, 87.54940711462451, 1e-174], ["WP_015507661.1", "non-ribosomal_peptide_synthetase", "BGC0001792", 1, "NRP", 31.0, 611.0, 101.25164690382083, 2.9e-174], ["BAH22765.1", "nonribosomal_peptide_synthetase", "BGC0001018", 1, "NRP + Polyketide", 36.0, 611.0, 70.61923583662714, 5e-174], ["AVR48535.1", "CusC", "BGC0001564", 1, "NRP + Polyketide", 35.0, 610.0, 71.60737812911727, 8.5e-174], ["CBJ79915.1", "putative_Phenylalanine_racemase_(ATP-hydrolyzing)", "BGC0001133", 1, "NRP", 32.0, 609.0, 92.7536231884058, 1.4e-173], ["WP_013428774.1", "non-ribosomal_peptide_synthetase", "BGC0001844", 1, "NRP:Lipopeptide", 33.0, 609.0, 85.83662714097497, 1.4e-173], ["AAX31557.1", "peptide_synthetase_1", "BGC0000336", 1, "NRP", 32.0, 608.0, 85.70487483530962, 3.2e-173], ["ALV82356.1", "CDA_peptide_synthetase_I", "BGC0001370", 1, "NRP", 30.0, 608.0, 94.33465085638998, 3.2e-173], ["BBD17741.1", "non-ribosomal_peptide_synthetase", "BGC0001918", 1, "NRP + Polyketide", 32.0, 608.0, 92.09486166007905, 3.2e-173], ["QBC75021.1", "non-ribosomal_peptide_synthetase", "BGC0001968", 1, "NRP", 33.0, 606.0, 86.69301712779973, 9.4e-173], ["CAY48788.1", "putative_non-ribosomal_peptide_synthetase", "BGC0001312", 1, "NRP", 38.0, 606.0, 64.69038208168642, 1.2e-172], ["WP_064118560.1", "non-ribosomal_peptide_synthetase", "BGC0001509", 1, "NRP", 39.0, 606.0, 62.1870882740448, 1.2e-172], ["AFJ23825.1", "WLIP_synthetase_B", "BGC0001838", 1, "NRP", 45.0, 606.0, 50.65876152832674, 1.6e-172], ["AAF15891.2", "nosA", "BGC0001028", 1, "Polyketide + NRP:Cyclic depsipeptide", 35.0, 605.0, 70.4874835309618, 2.1e-172], ["BAX64247.1", "NRPS", "BGC0001623", 1, "NRP + Polyketide", 32.0, 604.0, 83.59683794466403, 3.6e-172], ["QBG38782.1", "Atr21", "BGC0001975", 1, "NRP", 31.0, 604.0, 96.37681159420289, 3.6e-172], ["AEO14743.1", "NdaA", "BGC0000396", 1, "NRP", 56.0, 603.0, 35.90250329380764, 7.9e-172], ["AAF00962.1", "mcyC", "BGC0001017", 1, "NRP + Polyketide:Modular type I", 36.0, 602.0, 70.02635046113306, 1.8e-171], ["ALV86867.1", "Tlo21", "BGC0001406", 1, "NRP", 30.0, 602.0, 103.55731225296442, 2.3e-171], ["BAV56271.1", "", "BGC0001657", 1, "NRP", 36.0, 602.0, 69.63109354413703, 2.3e-171], ["ERG36783.1", "phenylalanine_racemase", "BGC0000299", 1, "NRP", 32.0, 601.0, 92.81949934123847, 3.9e-171], ["WP_010369428.1", "non-ribosomal_peptide_synthase", "BGC0000314", 1, "Polyketide + NRP:Cyclic depsipeptide + Other:Aminocoumarin", 32.0, 601.0, 92.81949934123847, 3.9e-171], ["AEG64696.1", "LpmB", "BGC0000379", 1, "NRP", 30.0, 600.0, 104.80895915678525, 8.8e-171], ["AAT01807.1", "non-ribosomal_peptide_synthetase", "BGC0000365", 1, "NRP", 38.0, 599.0, 64.4927536231884, 1.1e-170], ["AOA33122.1", "Nonribosomal_peptide_synthetase", "BGC0001346", 1, "NRP:Cyclic depsipeptide", 36.0, 599.0, 69.89459815546772, 1.1e-170], ["BBD17759.1", "non-ribosomal_peptide_synthetase", "BGC0001919", 1, "NRP + Polyketide", 31.0, 599.0, 92.68774703557312, 1.1e-170], ["QED55423.1", "nonribosomal_peptide_synthetase", "BGC0001984", 1, "NRP", 32.0, 599.0, 84.38735177865613, 1.1e-170], ["AIW82282.1", "PuwE", "BGC0001125", 1, "NRP + Polyketide", 35.0, 599.0, 70.7509881422925, 2e-170], ["AEO14744.1", "NdaB", "BGC0000396", 1, "NRP", 35.0, 597.0, 69.82872200263505, 5.7e-170], ["KUM80513.1", "hypothetical_protein", "BGC0001562", 1, "NRP", 29.0, 597.0, 101.25164690382083, 7.4e-170], ["WP_006051170.1", "non-ribosomal_peptide_synthetase", "BGC0001999", 1, "NRP", 31.0, 595.0, 96.83794466403161, 2.2e-169], ["QBC75022.1", "non-ribosomal_peptide_synthetase", "BGC0001968", 1, "NRP", 31.0, 594.0, 104.1501976284585, 4.8e-169], ["CCJ67648.1", "JagD", "BGC0001127", 1, "NRP", 35.0, 594.0, 71.34387351778656, 6.3e-169], ["ATP76243.1", "NdaA", "BGC0001705", 1, "NRP + Polyketide", 47.0, 594.0, 44.927536231884055, 6.3e-169], ["ALK27915.1", "non-ribosomal_peptide_synthase", "BGC0001233", 1, "NRP", 33.0, 593.0, 79.11725955204216, 1.1e-168], ["AXN93580.1", "PuwE", "BGC0001950", 1, "NRP", 35.0, 593.0, 71.34387351778656, 1.1e-168], ["AXN93589.1", "PuwE", "BGC0001951", 1, "NRP", 35.0, 593.0, 71.34387351778656, 1.1e-168], ["BAH22762.1", "nonribosomal_peptide_synthetase", "BGC0001018", 1, "NRP + Polyketide", 35.0, 592.0, 71.34387351778656, 1.4e-168], ["AAO62587.1", "peptide_sythetase", "BGC0001016", 1, "NRP + Polyketide", 33.0, 592.0, 85.83662714097497, 1.8e-168], ["AQH32485.1", "peptide_synthetase", "BGC0001667", 1, "NRP + Polyketide", 32.0, 592.0, 85.83662714097497, 1.8e-168], ["AID65222.1", "putative_aspartate_racemase", "BGC0000335", 1, "NRP", 32.0, 592.0, 91.50197628458498, 2.4e-168], ["CAJ77696.1", "MPS2_protein", "BGC0000363", 1, "NRP", 37.0, 591.0, 66.73254281949934, 3.1e-168], ["ALG65319.1", "Cal17", "BGC0001297", 1, "NRP", 32.0, 590.0, 86.4953886693017, 9.1e-168], ["CAD29799.1", "microcystin_synthetase", "BGC0001015", 1, "NRP + Polyketide", 35.0, 588.0, 69.82872200263505, 2.6e-167], ["AOZ21320.1", "SulM", "BGC0001790", 1, "NRP", 29.0, 588.0, 95.5862977602108, 3.5e-167], ["ATU31795.1", "NRPS", "BGC0001814", 1, "NRP", 29.0, 587.0, 101.7786561264822, 4.5e-167], ["WP_067426775.1", "non-ribosomal_peptide_synthetase", "BGC0001567", 1, "NRP", 33.0, 587.0, 89.98682476943345, 5.9e-167], ["CAB38518.1", "CDA_peptide_synthetase_I_(CdaPs1)", "BGC0000315", 1, "NRP:Ca+-dependent lipopeptide", 30.0, 587.0, 94.53227931488802, 7.7e-167], ["AEH59100.1", "amino_acid_adenylation_domain-containing_protein/NRPS", "BGC0000385", 1, "NRP", 30.0, 586.0, 93.2806324110672, 1e-166], ["ABM21572.1", "crpD", "BGC0000975", 1, "NRP + Polyketide", 31.0, 586.0, 90.51383399209486, 1.3e-166], ["ANZ15839.1", "peptide_synthetase_ScpsB", "BGC0001569", 1, "NRP", 29.0, 585.0, 101.31752305665349, 2.2e-166], ["AQH32486.1", "peptide_synthetase", "BGC0001667", 1, "NRP + Polyketide", 34.0, 584.0, 70.02635046113306, 5e-166], ["AAS98786.1", "nonribosomal_peptide_synthetase", "BGC0001001", 1, "NRP + Polyketide", 34.0, 584.0, 71.34387351778656, 6.5e-166], ["AJW76711.1", "DsaI", "BGC0001196", 1, "NRP", 29.0, 584.0, 102.76679841897234, 6.5e-166], ["ATP76244.1", "NdaB", "BGC0001705", 1, "NRP + Polyketide", 35.0, 582.0, 70.02635046113306, 2.5e-165], ["AJV88375.1", "MfnC", "BGC0001214", 1, "NRP", 30.0, 581.0, 103.75494071146245, 4.2e-165], ["BAF50711.1", "non_ribosomal_peptide_synthetase_for_virginiamycin_S", "BGC0001116", 1, "NRP + Polyketide", 32.0, 581.0, 86.4953886693017, 5.5e-165], ["ALK27914.1", "non-ribosomal_peptide_synthase", "BGC0001233", 1, "NRP", 30.0, 580.0, 96.77206851119895, 7.2e-165], ["QDA77045.1", "polyketide_synthase/nonribosomal_peptide_synthetase", "BGC0002025", 1, "NRP", 33.0, 579.0, 78.98550724637681, 1.2e-164], ["AAD44234.1", "PstB", "BGC0000362", 1, "NRP", 37.0, 579.0, 64.16337285902503, 1.6e-164], ["CAJ77716.1", "Mps2_protein", "BGC0000364", 1, "NRP", 37.0, 579.0, 67.06192358366272, 2.1e-164], ["CZT62794.1", "Non-ribosomal_peptide_synthase_involved_in_Hassallidin_biosynthesis", "BGC0001614", 1, "NRP", 38.0, 577.0, 60.079051383399204, 8e-164], ["CDF96614.1", "NRPS", "BGC0001149", 1, "NRP:Lipopeptide + Saccharide:Hybrid/tailoring", 30.0, 576.0, 100.92226613965745, 1e-163], ["AJF34464.1", "Txo2", "BGC0001207", 1, "NRP", 30.0, 576.0, 92.55599472990778, 1e-163], ["AJM89734.1", "PmxB", "BGC0001192", 1, "NRP", 39.0, 576.0, 57.70750988142292, 1.4e-163], ["antaC", "NRPS", "BGC0001455", 1, "NRP + Polyketide", 32.0, 576.0, 86.03425559947298, 1.4e-163], ["AAU34202.1", "mannopeptimycin_peptide_synthetase_MppA", "BGC0000388", 1, "NRP", 40.0, 575.0, 55.33596837944664, 2.3e-163], ["AAO62588.1", "peptide_sythetase", "BGC0001016", 1, "NRP + Polyketide", 34.0, 575.0, 69.6969696969697, 3e-163], ["WP_084702182.1", "non-ribosomal_peptide_synthetase", "BGC0001211", 1, "NRP", 31.0, 574.0, 92.55599472990778, 5.2e-163], ["CAM02313.1", "putative_non-ribosomal_peptide_synthetase", "BGC0000349", 1, "NRP", 31.0, 573.0, 96.17918313570487, 8.8e-163], ["AXN93601.1", "PuwE", "BGC0001952", 1, "NRP", 35.0, 572.0, 69.36758893280633, 2e-162], ["CAD29798.1", "peptide_synthetase", "BGC0001015", 1, "NRP + Polyketide", 31.0, 572.0, 90.31620553359684, 2.6e-162], ["CCJ67646.1", "JagB", "BGC0001127", 1, "NRP", 31.0, 572.0, 91.10671936758892, 2.6e-162], ["ACA97577.1", "PmxB", "BGC0000408", 1, "NRP", 38.0, 571.0, 57.2463768115942, 3.3e-162], ["BAH43766.1", "tyrocidine_synthetase_III", "BGC0000452", 1, "NRP", 30.0, 571.0, 100.13175230566536, 3.3e-162], ["AEP18655.1", "WAPS2", "BGC0000461", 1, "NRP", 30.0, 571.0, 98.55072463768117, 4.4e-162], ["ALV82384.1", "CDA_peptide_synthetase_II", "BGC0001370", 1, "NRP", 29.0, 571.0, 105.59947299077734, 4.4e-162], ["CAJ18237.2", "non-ribosomal_peptide_synthetase_B", "BGC0000354", 1, "NRP", 29.0, 570.0, 102.30566534914361, 7.5e-162], ["AWX24482.1", "non-ribosomal_peptide_synthetase", "BGC0001695", 1, "NRP", 31.0, 570.0, 93.21475625823452, 7.5e-162], ["WP_082191961.1", "non-ribosomal_peptide_synthetase", "BGC0001451", 1, "NRP", 31.0, 569.0, 101.71277997364953, 1.7e-161], ["AHZ20784.1", "non-ribosomal_peptide_synthase", "BGC0000369", 1, "NRP + Saccharide:Hybrid/tailoring", 34.0, 567.0, 70.2239789196311, 4.8e-161], ["AEZ51517.1", "pmxB", "BGC0001153", 1, "NRP:Lipopeptide", 39.0, 567.0, 57.70750988142292, 6.3e-161], ["CBA63680.1", "nonribosomal_peptide_synthetase_NRPS", "BGC0000368", 1, "NRP", 37.0, 567.0, 61.19894598155467, 8.2e-161], ["AAX31558.1", "peptide_synthetase_2", "BGC0000336", 1, "NRP", 30.0, 565.0, 97.89196310935442, 2.4e-160], ["AGM16414.1", "paenibacterin_synthetase_C", "BGC0000400", 1, "NRP", 30.0, 565.0, 91.699604743083, 3.1e-160], ["AFR69334.1", "nonribosomal_peptide_synthetase_SpiDE1", "BGC0001045", 1, "NRP:Cyclic depsipeptide + Polyketide:Modular type I", 29.0, 564.0, 92.29249011857708, 4.1e-160], ["AHH53507.1", "non-ribosomal_peptide_synthetase", "BGC0000439", 1, "NRP:Ca+-dependent lipopeptide", 28.0, 563.0, 103.29380764163373, 9.1e-160], ["AHH53506.1", "non-ribosomal_peptide_synthetase", "BGC0000439", 1, "NRP:Ca+-dependent lipopeptide", 32.0, 562.0, 87.28590250329381, 2.7e-159], ["ARU08074.1", "mlcL", "BGC0001448", 1, "NRP:Ca+-dependent lipopeptide", 31.0, 562.0, 92.95125164690383, 2.7e-159], ["AXN93613.1", "PuwE", "BGC0001953", 1, "NRP", 34.0, 562.0, 69.30171277997364, 2.7e-159], ["ANY58984.1", "non-ribosomal_synthetase", "BGC0001615", 1, "NRP", 34.0, 561.0, 71.27799736495388, 3.5e-159], ["EWS95122.1", "hypothetical_protein", "BGC0000306", 1, "NRP:Lipopeptide", 30.0, 561.0, 94.46640316205533, 5.9e-159], ["CAD17793.1", "probable_non_ribosomal_peptide_synthetase_protein", "BGC0001754", 1, "NRP + Polyketide", 30.0, 560.0, 88.47167325428195, 7.7e-159], ["BAX89999.1", "Non-ribosomal_peptide_synthetase", "BGC0001628", 1, "NRP", 30.0, 560.0, 98.48484848484848, 7.7e-159], ["AXM43052.1", "non-ribosomal_peptide_synthetase", "BGC0001945", 1, "NRP", 30.0, 560.0, 85.63899868247694, 7.7e-159], ["DAB41478.1", "nonribosomal_peptide_synthetase", "BGC0001766", 1, "NRP", 30.0, 559.0, 98.88010540184453, 1.3e-158], ["CCM44336.1", "Nonribosomal_peptide_synthetase", "BGC0001056", 1, "NRP + Polyketide:Modular type I + Polyketide:PUFA synthase or related", 28.0, 559.0, 100.46113306982872, 2.2e-158], ["AQX14441.1", "EM5400_NRPS_scaffold", "BGC0001671", 1, "NRP", 29.0, 559.0, 103.09617918313569, 2.2e-158], ["AEP18656.1", "WAPS1", "BGC0000461", 1, "NRP", 29.0, 558.0, 103.95256916996047, 2.9e-158], ["WP_016638469.1", "non-ribosomal_peptide_synthetase", "BGC0001519", 1, "NRP + Polyketide", 30.0, 558.0, 96.83794466403161, 2.9e-158], ["AJV88376.1", "MfnD", "BGC0001214", 1, "NRP", 31.0, 558.0, 94.26877470355731, 3.8e-158], ["AAK57184.1", "MxaA", "BGC0001022", 1, "NRP + Polyketide", 34.0, 557.0, 70.4874835309618, 6.5e-158], ["AID65225.1", "nonribosomal_peptide_synthetase", "BGC0000335", 1, "NRP", 28.0, 556.0, 100.13175230566536, 1.1e-157], ["AKA54626.1", "NRPS", "BGC0001216", 1, "NRP + Polyketide", 31.0, 556.0, 84.91436100131752, 1.5e-157], ["CDE97356.1", "plipastatin_synthase_subunit_C", "BGC0001686", 1, "NRP", 29.0, 555.0, 88.99868247694334, 1.9e-157], ["ABV79988.1", "ApnD", "BGC0000301", 1, "NRP", 34.0, 555.0, 71.80500658761528, 3.2e-157], ["AQW44894.1", "non-ribosomal_peptide_synthetase", "BGC0001737", 1, "NRP + Polyketide", 34.0, 554.0, 69.433465085639, 4.2e-157], ["CAB38517.1", "CDA_peptide_synthetase_II_(CdaPs2)", "BGC0000315", 1, "NRP:Ca+-dependent lipopeptide", 28.0, 554.0, 106.91699604743083, 7.2e-157], ["ABF87031.1", "non-ribosomal_peptide_synthetase/polyketide_synthase", "BGC0000393", 1, "NRP + Polyketide:Modular type I", 30.0, 553.0, 85.04611330698287, 9.4e-157], ["AED90002.1", "non-ribosomal_peptide_synthetase_ThaA", "BGC0000443", 1, "NRP:Beta-lactam", 33.0, 553.0, 72.00263504611331, 1.2e-156], ["WP_010639240.1", "non-ribosomal_peptide_synthetase", "BGC0000958", 1, "NRP:Cyclic depsipeptide + Polyketide:Modular type I", 31.0, 552.0, 86.29776021080369, 2.7e-156], ["AJF34463.1", "Txo1", "BGC0001207", 1, "NRP", 29.0, 551.0, 93.0171277997365, 3.6e-156], ["CDG17986.1", "Non-ribosomal_peptide_synthetase", "BGC0000464", 1, "NRP:Cyclic depsipeptide", 30.0, 551.0, 84.45322793148881, 4.7e-156], ["ABS74181.1", "bacillomycin_D_synthetase_A_", "BGC0001090", 1, "Polyketide + NRP:Lipopeptide", 28.0, 549.0, 100.65876152832675, 1.8e-155], ["BAB69698.1", "iturin_A_synthetase_A", "BGC0001098", 1, "NRP + Polyketide", 28.0, 549.0, 100.7905138339921, 1.8e-155], ["WP_015507663.1", "non-ribosomal_peptide_synthase", "BGC0001792", 1, "NRP", 36.0, 549.0, 65.41501976284584, 1.8e-155], ["AHD05679.1", "putative_non-ribosomal_peptide_ligase/_polyketide_synthase_hybrid", "BGC0000402", 1, "NRP", 29.0, 547.0, 101.31752305665349, 6.8e-155], ["AGC45618.1", "non-ribosomal_peptide_synthetase", "BGC0001394", 1, "NRP + Polyketide", 33.0, 547.0, 71.73913043478261, 6.8e-155], ["AAR87760.2", "ZmaK", "BGC0001059", 1, "NRP + Polyketide", 35.0, 546.0, 68.9064558629776, 1.2e-154], ["WP_016638470.1", "non-ribosomal_peptide_synthetase", "BGC0001519", 1, "NRP + Polyketide", 30.0, 546.0, 96.77206851119895, 1.2e-154], ["ABP57748.1", "DepD", "BGC0000993", 1, "NRP:Cyclic depsipeptide + Polyketide:Modular type I", 29.0, 546.0, 93.0171277997365, 1.5e-154], ["AEA30273.1", "peptide_synthetase", "BGC0000429", 1, "Polyketide + NRP:Cyclic depsipeptide", 29.0, 545.0, 103.29380764163373, 2e-154], ["AAF08795.1", "MycA", "BGC0001103", 1, "NRP + Polyketide", 29.0, 545.0, 93.67588932806325, 2e-154], ["AAK81826.1", "peptide_synthetase", "BGC0000326", 1, "NRP", 29.0, 544.0, 93.08300395256917, 4.4e-154], ["WP_018540607.1", "non-ribosomal_peptide_synthetase", "BGC0001332", 1, "NRP + Polyketide", 29.0, 544.0, 97.03557312252964, 4.4e-154], ["ATY37609.1", "BreD", "BGC0001536", 1, "NRP", 30.0, 544.0, 92.7536231884058, 4.4e-154], ["OTA20325.1", "peptide_synthase", "BGC0001824", 1, "NRP", 30.0, 544.0, 94.72990777338603, 5.7e-154], ["ARU08073.1", "mlcK", "BGC0001448", 1, "NRP:Ca+-dependent lipopeptide", 29.0, 543.0, 101.71277997364953, 9.8e-154], ["CDG17982.1", "Non-ribosomal_peptide_synthetase", "BGC0000464", 1, "NRP:Cyclic depsipeptide", 34.0, 543.0, 71.14624505928853, 1.3e-153], ["EFE73312.1", "nonribosomal_peptide_synthetase", "BGC0000431", 1, "NRP:Cyclic depsipeptide", 46.0, 542.0, 41.63372859025033, 1.7e-153], ["QDF82259.1", "non-ribosomal_peptide_synthetase", "BGC0001980", 1, "NRP", 31.0, 542.0, 83.79446640316206, 1.7e-153], ["AFH75330.1", "nonribosomal_peptide_synthetase", "BGC0000398", 1, "NRP:Cyclic depsipeptide", 30.0, 541.0, 85.11198945981555, 3.7e-153], ["EME52989.1", "amino_acid_adenylation_protein", "BGC0001460", 1, "NRP:Glycopeptide", 30.0, 541.0, 97.167325428195, 4.8e-153], ["ATY37588.1", "BogA", "BGC0001532", 1, "NRP", 46.0, 540.0, 41.10671936758894, 1.1e-152], ["CAE15637.1", "", "BGC0001128", 1, "NRP", 33.0, 539.0, 71.27799736495388, 1.4e-152], ["CDG12864.1", "non-ribosomal_peptide_synthetase", "BGC0001415", 1, "NRP", 30.0, 539.0, 92.42424242424242, 1.8e-152], ["CAM59606.1", "non-ribosomal_peptide_synthetase", "BGC0000297", 1, "NRP:Glycopeptide + Polyketide:Other + Saccharide:Hybrid/tailoring", 29.0, 539.0, 94.26877470355731, 2.4e-152], ["ABA70582.1", "alpha-aminoadypil-cysteinyl-valine_synthetase", "BGC0000404", 1, "NRP", 28.0, 538.0, 101.25164690382083, 4.1e-152], ["AVI26390.1", "polyketide_synthase_/_nonribosomal_peptide_synthase_hybrid", "BGC0001800", 1, "NRP + Polyketide", 30.0, 538.0, 91.9631093544137, 4.1e-152], ["ABC87508.1", "NRPS_for_pipecolate_incorporation", "BGC0001011", 1, "NRP + Polyketide", 31.0, 537.0, 86.23188405797102, 5.4e-152], ["ctg1_orf19", "", "BGC0001013", 1, "NRP + Polyketide", 31.0, 537.0, 86.23188405797102, 5.4e-152], ["ALG65318.1", "Cal18", "BGC0001297", 1, "NRP", 30.0, 537.0, 104.01844532279314, 5.4e-152], ["KFH48607.1", "N-like_protein", "BGC0000317", 1, "NRP", 29.0, 537.0, 96.6403162055336, 7e-152], ["ABR12615.1", "ACV_synthetase", "BGC0000405", 1, "NRP:Beta-lactam", 28.0, 537.0, 101.25164690382083, 7e-152], ["CDG17987.1", "Putative_Ornithine_racemase_(fragment)", "BGC0000464", 1, "NRP:Cyclic depsipeptide", 33.0, 537.0, 70.35573122529645, 7e-152], ["ABD65956.1", "nonribosomal_peptide_synthetase", "BGC0000341", 1, "NRP", 33.0, 536.0, 70.94861660079052, 1.2e-151], ["DAB41484.1", "nonribosomal_peptide_synthetase/polyketide_synthase_type_I", "BGC0001766", 1, "NRP", 33.0, 536.0, 70.35573122529645, 1.2e-151], ["AGN11881.1", "tstDEF", "BGC0001114", 1, "NRP + Polyketide", 34.0, 534.0, 71.08036890645586, 5.9e-151], ["ADH01485.1", "putative_mixed_polyketide_synthase/non-ribosomal_peptide_synthetase", "BGC0001096", 1, "NRP + Polyketide", 34.0, 533.0, 69.89459815546772, 1.3e-150], ["AIC32693.1", "FR9DEF", "BGC0001113", 1, "NRP + Polyketide", 34.0, 533.0, 69.89459815546772, 1.3e-150], ["AXN93605.1", "PuwA", "BGC0001953", 1, "NRP", 34.0, 532.0, 69.96047430830039, 2.2e-150], ["ABD65958.1", "nonribosomal_peptide_synthetase", "BGC0000341", 1, "NRP", 37.0, 532.0, 55.99472990777339, 2.9e-150], ["AAY91421.3", "non-ribosomal_peptide_synthetase_OfaC", "BGC0000399", 1, "NRP:Cyclic depsipeptide", 30.0, 532.0, 84.38735177865613, 2.9e-150], ["AGS77309.1", "NRPS_modules_4-6", "BGC0001178", 1, "NRP:Glycopeptide", 29.0, 531.0, 98.02371541501977, 5e-150], ["WP_013184463.1", "non-ribosomal_peptide_synthetase", "BGC0001716", 1, "NRP", 29.0, 531.0, 92.95125164690383, 5e-150], ["ABV79986.1", "ApnB", "BGC0000301", 1, "NRP", 33.0, 530.0, 70.94861660079052, 6.5e-150], ["ABA73956.1", "putative_non-ribosomal_peptide_synthetase", "BGC0001842", 1, "NRP:Lipopeptide", 29.0, 530.0, 95.12516469038208, 6.5e-150], ["AET98906.1", "putative_non-ribosomal_peptide_synthetase", "BGC0000415", 1, "NRP", 30.0, 530.0, 90.44795783926219, 8.5e-150], ["ACZ55943.1", "non-ribosomal_peptide_synthetase", "BGC0000302", 1, "NRP", 33.0, 530.0, 71.01449275362319, 1.1e-149], ["AID65224.1", "nonribosomal_peptide_synthetase", "BGC0000335", 1, "NRP", 27.0, 528.0, 102.56916996047431, 4.2e-149], ["BAE98155.1", "putative_non-ribosomal_peptide_synthetase", "BGC0000339", 1, "NRP", 32.0, 528.0, 77.86561264822134, 4.2e-149], ["AXN93592.1", "PuwA", "BGC0001952", 1, "NRP", 34.0, 527.0, 69.96047430830039, 5.5e-149], ["CAC48361.1", "peptide_synthetase", "BGC0000311", 1, "NRP", 28.0, 527.0, 97.62845849802372, 7.2e-149], ["AAK81824.1", "peptide_synthetase", "BGC0000326", 1, "NRP", 30.0, 527.0, 88.73517786561264, 9.4e-149], ["AIG79241.1", "Hypothetical_protein", "BGC0000419", 1, "Saccharide + NRP:Glycopeptide", 30.0, 527.0, 97.36495388669302, 9.4e-149], ["ABA59547.1", "NRPS", "BGC0000453", 1, "NRP:Cyclic depsipeptide", 28.0, 526.0, 94.79578392621872, 1.6e-148], ["ATY37592.1", "BogE", "BGC0001532", 1, "NRP", 32.0, 526.0, 72.13438735177866, 1.6e-148], ["PHM49485.1", "Amino_acid_adenylation", "BGC0001131", 1, "NRP", 33.0, 525.0, 70.61923583662714, 2.1e-148], ["CAD91212.1", "putative_non-ribosomal_peptide_synthetase,_modules_4-6", "BGC0000289", 1, "NRP:Glycopeptide + Saccharide:Hybrid/tailoring", 30.0, 525.0, 97.82608695652173, 2.7e-148], ["ABP57749.1", "DepE", "BGC0000993", 1, "NRP:Cyclic depsipeptide + Polyketide:Modular type I", 30.0, 525.0, 92.16073781291173, 2.7e-148], ["KPN93065.1", "NunD", "BGC0001416", 1, "NRP", 32.0, 524.0, 69.6969696969697, 4.7e-148], ["AAF63833.1", "PstD", "BGC0000362", 1, "NRP", 31.0, 524.0, 80.03952569169961, 6.1e-148], ["OKA09424.1", "non-ribosomal_peptide_synthetase", "BGC0001459", 1, "NRP:Glycopeptide", 28.0, 522.0, 97.49670619235836, 1.8e-147], ["CBZ42146.1", "putative_non-ribosomal_peptide_synthetase", "BGC0001117", 1, "NRP", 29.0, 520.0, 97.62845849802372, 6.8e-147], ["WP_064118559.1", "non-ribosomal_peptide_synthetase", "BGC0001509", 1, "NRP", 30.0, 520.0, 83.06982872200264, 6.8e-147], ["ACZ55946.1", "non-ribosomal_peptide_synthetase", "BGC0000302", 1, "NRP", 32.0, 520.0, 71.40974967061923, 8.8e-147], ["AGE11898.1", "nonribosomal_peptide_synthetase", "BGC0000366", 1, "NRP", 29.0, 520.0, 103.75494071146245, 8.8e-147], ["ctg1_orf20", "", "BGC0001767", 1, "NRP", 30.0, 520.0, 88.3399209486166, 1.2e-146], ["CBG75492.1", "putative_NRPS/siderophore_biosynthesis_protein", "BGC0000423", 1, "NRP", 28.0, 519.0, 102.43741765480895, 1.5e-146], ["KFL51883.1", "amino_acid_adenylation_protein", "BGC0001711", 1, "NRP + Polyketide", 29.0, 519.0, 89.32806324110672, 1.5e-146], ["AQZ26587.1", "obafluorin_dimodular_nonribosomal_peptide_synthetase", "BGC0001710", 1, "NRP", 33.0, 517.0, 69.03820816864295, 7.5e-146], ["AIE77059.1", "peptide_synthetase", "BGC0000418", 1, "NRP", 29.0, 517.0, 99.4729907773386, 9.8e-146], ["ctg1_orf1264", "", "BGC0001752", 1, "NRP", 29.0, 515.0, 97.10144927536231, 2.8e-145], ["AGN74886.1", "nonribosomal_peptide_synthetase", "BGC0000459", 1, "NRP:Cyclic depsipeptide + Polyketide:Trans-AT type I", 31.0, 515.0, 80.63241106719367, 3.7e-145], ["EDY47118.1", "N-(5-amino-5-carboxypentanoyl)-L-cysteinyl-D-_valine_synthase", "BGC0000319", 1, "NRP:Beta-lactam", 29.0, 514.0, 98.08959156785244, 4.9e-145], ["ABJ97436.1", "MerP", "BGC0001012", 1, "NRP + Polyketide", 30.0, 513.0, 88.20816864295125, 1.1e-144], ["RLV71193.1", "non-ribosomal_peptide_synthetase", "BGC0001846", 1, "NRP + Saccharide:Hybrid/tailoring", 28.0, 513.0, 94.92753623188406, 1.1e-144], ["ABV56585.1", "KtzE", "BGC0000378", 1, "NRP", 35.0, 513.0, 65.87615283267458, 1.4e-144], ["AAK81825.1", "peptide_synthetase", "BGC0000326", 1, "NRP", 28.0, 512.0, 94.46640316205533, 1.8e-144], ["WP_107406787.1", "non-ribosomal_peptide_synthetase", "BGC0001567", 1, "NRP", 28.0, 512.0, 100.0, 1.8e-144], ["ACM79812.1", "ZmaQ", "BGC0001059", 1, "NRP + Polyketide", 30.0, 512.0, 88.20816864295125, 3.1e-144], ["WP_010369430.1", "non-ribosomal_peptide_synthetase", "BGC0000314", 1, "Polyketide + NRP:Cyclic depsipeptide + Other:Aminocoumarin", 29.0, 511.0, 92.4901185770751, 4.1e-144], ["AHZ34240.1", "CipC", "BGC0001389", 1, "NRP", 39.0, 511.0, 53.16205533596838, 4.1e-144], ["AXN93575.1", "PuwA", "BGC0001950", 1, "NRP", 35.0, 511.0, 61.26482213438735, 4.1e-144], ["AXN93584.1", "PuwA", "BGC0001951", 1, "NRP", 35.0, 511.0, 61.26482213438735, 4.1e-144], ["AEI58866.1", "peptide_synthetase", "BGC0000455", 1, "NRP", 29.0, 510.0, 97.56258234519105, 7e-144], ["ABA23460.1", "Amino_acid_adenylation", "BGC0000427", 1, "NRP", 44.0, 510.0, 41.567852437417656, 1.2e-143], ["AGN74876.1", "nonribosomal_peptide_synthetase", "BGC0000459", 1, "NRP:Cyclic depsipeptide + Polyketide:Trans-AT type I", 29.0, 510.0, 93.21475625823452, 1.2e-143], ["ABY83163.1", "Azi25", "BGC0000960", 1, "NRP + Polyketide", 32.0, 509.0, 69.49934123847167, 1.6e-143], ["BAX90000.1", "Non-ribosomal_peptide_synthetase", "BGC0001628", 1, "NRP", 29.0, 509.0, 96.96969696969697, 1.6e-143], ["ABV56588.1", "KtzH", "BGC0000378", 1, "NRP", 29.0, 509.0, 97.03557312252964, 2e-143], ["AFH75328.1", "nonribosomal_peptide_synthetase", "BGC0000398", 1, "NRP:Cyclic depsipeptide", 30.0, 508.0, 82.54281949934123, 2.7e-143], ["QED88055.1", "nonribosomal_peptide_synthetase", "BGC0001967", 1, "NRP", 31.0, 508.0, 86.16600790513834, 2.7e-143], ["AAU34203.1", "mannopeptimycin_peptide_synthetase_MppB", "BGC0000388", 1, "NRP", 30.0, 508.0, 85.24374176548089, 4.5e-143], ["AIW82277.1", "PuwA", "BGC0001125", 1, "NRP + Polyketide", 35.0, 507.0, 61.26482213438735, 5.9e-143], ["AZH23822.1", "MgiJ", "BGC0001971", 1, "NRP + Polyketide", 35.0, 507.0, 62.25296442687747, 5.9e-143], ["ACM68690.1", "AerG1", "BGC0000298", 1, "NRP", 32.0, 506.0, 70.4874835309618, 1.3e-142], ["EFL06867.1", "predicted_protein", "BGC0000300", 1, "NRP", 30.0, 506.0, 93.41238471673255, 1.3e-142], ["WP_064118561.1", "non-ribosomal_peptide_synthetase", "BGC0001509", 1, "NRP", 32.0, 506.0, 69.96047430830039, 1.3e-142], ["CBZ42143.1", "putative_non-ribosomal_peptide_synthetase", "BGC0001117", 1, "NRP", 35.0, 506.0, 66.53491436100131, 1.7e-142], ["AGZ15459.1", "putative_non-ribosomal_peptide_synthetase", "BGC0001036", 1, "NRP + Polyketide", 29.0, 505.0, 96.44268774703558, 2.3e-142], ["ATL73036.1", "amino_acid_adenylation_protein", "BGC0001807", 1, "NRP + Polyketide", 32.0, 505.0, 72.46376811594203, 2.3e-142], ["OLZ52457.1", "non-ribosomal_peptide_synthetase", "BGC0001462", 1, "NRP:Glycopeptide", 28.0, 505.0, 94.72990777338603, 2.9e-142], ["AYA22336.1", "KerA", "BGC0001955", 1, "Other", 29.0, 505.0, 101.11989459815547, 2.9e-142], ["WP_039806852.1", "non-ribosomal_peptide_synthetase", "BGC0002001", 1, "NRP + Polyketide", 33.0, 503.0, 69.03820816864295, 8.6e-142], ["BS330_28385", "non-ribosomal_peptide_synthetase", "BGC0001461", 1, "NRP:Glycopeptide", 29.0, 503.0, 101.11989459815547, 1.1e-141], ["AHZ34232.1", "CifA", "BGC0000323", 1, "NRP:Lipopeptide", 28.0, 503.0, 95.38866930171278, 1.5e-141], ["BAC67536.1", "arthrofactin_synthetase_C", "BGC0000305", 1, "NRP:Lipopeptide", 32.0, 501.0, 70.88274044795784, 4.3e-141], ["CDG17985.1", "Putative_Ornithine_racemase_(fragment)", "BGC0000464", 1, "NRP:Cyclic depsipeptide", 31.0, 501.0, 70.4874835309618, 5.6e-141], ["AFP87549.1", "NrpS", "BGC0001135", 1, "NRP", 30.0, 500.0, 85.30961791831358, 7.3e-141], ["AHZ34233.1", "CifB", "BGC0000323", 1, "NRP:Lipopeptide", 30.0, 500.0, 84.45322793148881, 1.2e-140], ["RAT94091.1", "NRPS", "BGC0001469", 1, "NRP", 32.0, 499.0, 72.13438735177866, 2.1e-140], ["AAM80538.1", "StaB", "BGC0000290", 1, "NRP:Glycopeptide", 29.0, 498.0, 94.26877470355731, 4.7e-140], ["WP_144411596.1", "amino_acid_adenylation_domain-containing_protein", "BGC0002001", 1, "NRP + Polyketide", 33.0, 497.0, 69.56521739130434, 6.1e-140], ["AYA22334.1", "KerC", "BGC0001955", 1, "Other", 29.0, 496.0, 93.14888010540184, 1.4e-139], ["AAZ23077.1", "peptide_synthetase", "BGC0000291", 1, "NRP", 28.0, 496.0, 103.55731225296442, 1.8e-139], ["AYA44686.1", "icosalide_NRPS", "BGC0001833", 1, "NRP:Lipopeptide", 30.0, 495.0, 85.37549407114624, 2.3e-139], ["ABC36785.1", "peptide_synthetase,_putative", "BGC0000964", 1, "NRP:Cyclic depsipeptide + Polyketide:Trans-AT type I", 34.0, 495.0, 62.055335968379445, 4e-139], ["EFL06865.1", "hypothetical_protein", "BGC0000300", 1, "NRP", 30.0, 494.0, 94.33465085638998, 5.2e-139], ["ABD65957.1", "nonribosomal_peptide_synthetase", "BGC0000341", 1, "NRP", 45.0, 494.0, 38.998682476943344, 6.8e-139], ["BAP05596.1", "calH", "BGC0000967", 1, "NRP + Polyketide:Trans-AT type I", 30.0, 494.0, 71.87088274044797, 6.8e-139], ["EFL06866.1", "predicted_protein", "BGC0000300", 1, "NRP", 30.0, 492.0, 94.99341238471673, 2e-138], ["YP_856988.1", "nonribosomal_peptide_synthetase", "BGC0001502", 1, "NRP", 29.0, 492.0, 99.40711462450594, 2e-138], ["APZ78856.1", "nonribosomal_peptide_synthetase", "BGC0001432", 1, "NRP:Cyclic depsipeptide + Polyketide:Iterative type I", 29.0, 492.0, 92.68774703557312, 2.6e-138], ["ABA73954.1", "putative_non-ribosomal_peptide_synthetase", "BGC0001842", 1, "NRP:Lipopeptide", 28.0, 492.0, 94.0711462450593, 3.4e-138], ["CAF05648.1", "TubC_protein", "BGC0001053", 1, "NRP + Polyketide", 28.0, 491.0, 92.95125164690383, 4.4e-138], ["OKA09423.1", "non-ribosomal_peptide_synthetase", "BGC0001459", 1, "NRP:Glycopeptide", 28.0, 491.0, 100.65876152832675, 4.4e-138], ["WP_003981346.1", "non-ribosomal_peptide_synthetase", "BGC0001813", 1, "NRP", 28.0, 491.0, 94.20289855072464, 4.4e-138], ["AAZ23075.1", "peptide_synthetase", "BGC0000291", 1, "NRP", 30.0, 491.0, 87.61528326745717, 5.7e-138], ["CBD77749.1", "non-ribosomal_peptide_synthetase", "BGC0000974", 1, "NRP + Polyketide", 28.0, 490.0, 92.4901185770751, 7.5e-138], ["AHD05614.1", "putative_non-ribosomal_peptide_ligase/_polyketide_synthase_hybrid", "BGC0001033", 1, "NRP + Polyketide", 33.0, 490.0, 66.600790513834, 7.5e-138], ["AIR74925.1", "non-ribosomal_peptide_synthetase", "BGC0001559", 1, "RiPP", 28.0, 490.0, 92.4901185770751, 7.5e-138], ["AOA33121.1", "Nonribosomal_peptide_synthetase", "BGC0001346", 1, "NRP:Cyclic depsipeptide", 28.0, 489.0, 93.41238471673255, 1.7e-137], ["WP_047197778.1", "non-ribosomal_peptide_synthetase", "BGC0002003", 1, "NRP", 31.0, 489.0, 83.9262187088274, 1.7e-137], ["AGS77307.1", "NRPS_modules_1-2", "BGC0001178", 1, "NRP:Glycopeptide", 29.0, 488.0, 101.51515151515152, 3.7e-137], ["ABD14712.1", "cesB", "BGC0000320", 1, "NRP:Cyclic depsipeptide", 31.0, 487.0, 70.09222661396575, 6.4e-137], ["BBA21073.1", "putative_non-ribosomal_peptide_synthetase", "BGC0001740", 1, "NRP + Polyketide", 30.0, 487.0, 70.88274044795784, 8.3e-137], ["AHF21229.1", "TriE", "BGC0000449", 1, "NRP", 30.0, 487.0, 83.99209486166008, 1.1e-136], ["AOA33123.1", "Nonribosomal_peptide_synthetase", "BGC0001346", 1, "NRP:Cyclic depsipeptide", 31.0, 487.0, 70.7509881422925, 1.1e-136], ["CDG17981.1", "Non-ribosomal_peptide_synthetase", "BGC0000464", 1, "NRP:Cyclic depsipeptide", 32.0, 485.0, 70.35573122529645, 2.4e-136], ["WP_039806856.1", "non-ribosomal_peptide_synthetase", "BGC0002001", 1, "NRP + Polyketide", 33.0, 484.0, 69.89459815546772, 5.4e-136], ["CBJ90082.1", "Non_Ribosomal_peptide_synthetase_(-succinylbenzoate--CoA_ligase)", "BGC0001132", 1, "NRP", 31.0, 484.0, 72.00263504611331, 7e-136], ["AKC91849.1", "nonribosomal_peptide_synthetase", "BGC0001414", 1, "NRP", 34.0, 484.0, 62.77997364953887, 7e-136], ["QED88054.1", "nonribosomal_peptide_synthetase", "BGC0001967", 1, "NRP", 30.0, 484.0, 86.29776021080369, 7e-136], ["AGM14934.1", "xantholysin_synthetase_C", "BGC0000463", 1, "NRP:Lipopeptide", 29.0, 483.0, 85.57312252964427, 1.2e-135], ["BS329_14150", "non-ribosomal_peptide_synthetase", "BGC0001462", 1, "NRP:Glycopeptide", 30.0, 483.0, 93.87351778656127, 1.2e-135], ["BAX64246.1", "NRPS", "BGC0001623", 1, "NRP + Polyketide", 27.0, 483.0, 106.5217391304348, 1.6e-135], ["WP_051206727.1", "non-ribosomal_peptide_synthetase", "BGC0001467", 1, "NRP:Cyclic depsipeptide + Polyketide:Modular type I", 34.0, 482.0, 60.60606060606061, 2e-135], ["EFE73313.1", "nonribosomal_peptide_synthetase", "BGC0000431", 1, "NRP:Cyclic depsipeptide", 28.0, 482.0, 90.11857707509881, 2.7e-135], ["CUX79062.1", "Octapeptin_synthase_subunit_C", "BGC0001715", 1, "NRP", 35.0, 482.0, 57.180500658761524, 3.5e-135], ["WP_013184461.1", "non-ribosomal_peptide_synthetase", "BGC0001716", 1, "NRP", 30.0, 482.0, 70.09222661396575, 3.5e-135], ["AIG79243.1", "Non-ribosomal_peptide_synthetase", "BGC0000419", 1, "Saccharide + NRP:Glycopeptide", 29.0, 481.0, 101.91040843214756, 4.6e-135], ["AAY91419.3", "non-ribosomal_peptide_synthetase_OfaA", "BGC0000399", 1, "NRP:Cyclic depsipeptide", 29.0, 481.0, 94.66403162055336, 5.9e-135], ["ABG94125.1", "non-ribosomal_peptide_synthetase", "BGC0000417", 1, "NRP", 35.0, 481.0, 63.83399209486166, 5.9e-135], ["CAG23960.2", "hybrid_NRPS/PKS_protein", "BGC0001089", 1, "Polyketide + NRP", 30.0, 481.0, 70.42160737812911, 5.9e-135], ["AFJ14795.1", "PlpF", "BGC0000403", 1, "NRP", 34.0, 480.0, 57.44400527009223, 1.3e-134], ["AAO56328.1", "non-ribosomal_peptide_synthetase_SyfA", "BGC0000435", 1, "NRP", 28.0, 480.0, 84.18972332015811, 1.3e-134], ["WP_019032755.1", "non-ribosomal_peptide_synthetase", "BGC0001331", 1, "NRP:Cyclic depsipeptide + Polyketide:Modular type I", 32.0, 479.0, 69.63109354413703, 1.7e-134], ["APZ78716.1", "nonribosomal_peptide_synthetase", "BGC0001420", 1, "NRP:Cyclic depsipeptide + Polyketide:Iterative type I", 28.0, 479.0, 92.55599472990778, 1.7e-134], ["AHZ34239.1", "CipB", "BGC0001389", 1, "NRP", 30.0, 478.0, 83.99209486166008, 3.9e-134], ["CAB53322.1", "putative_peptide_synthetase", "BGC0000325", 1, "NRP", 34.0, 477.0, 65.54677206851119, 6.6e-134], ["APZ78729.1", "nonribosomal_peptide_synthetase", "BGC0001421", 1, "NRP:Cyclic depsipeptide + Polyketide:Iterative type I", 29.0, 477.0, 85.63899868247694, 6.6e-134], ["APZ78704.1", "nonribosomal_peptide_synthetase", "BGC0001419", 1, "NRP:Cyclic depsipeptide + Polyketide:Iterative type I", 28.0, 477.0, 92.55599472990778, 8.6e-134], ["BAP05597.1", "calI", "BGC0000967", 1, "NRP + Polyketide:Trans-AT type I", 31.0, 477.0, 69.76284584980237, 1.1e-133], ["ANG60379.1", "nonribosomal_peptide_synthetase_BudA", "BGC0001698", 1, "NRP", 31.0, 477.0, 72.266139657444, 1.1e-133], ["ABW17377.1", "PsoC", "BGC0000411", 1, "NRP", 31.0, 476.0, 77.53623188405797, 1.5e-133], ["AAM80539.1", "StaA", "BGC0000290", 1, "NRP:Glycopeptide", 29.0, 476.0, 96.6403162055336, 1.9e-133], ["APZ78692.1", "nonribosomal_peptide_synthetase", "BGC0001418", 1, "NRP:Cyclic depsipeptide + Polyketide:Iterative type I", 29.0, 475.0, 86.69301712779973, 2.5e-133], ["APZ78744.1", "nonribosomal_peptide_synthetase", "BGC0001422", 1, "NRP:Cyclic depsipeptide + Polyketide:Iterative type I", 30.0, 475.0, 86.89064558629777, 2.5e-133], ["APZ78769.1", "nonribosomal_peptide_synthetase", "BGC0001425", 1, "NRP:Cyclic depsipeptide + Polyketide:Iterative type I", 30.0, 475.0, 86.42951251646905, 2.5e-133], ["WP_050383082.1", "non-ribosomal_peptide_synthetase", "BGC0001451", 1, "NRP", 35.0, 475.0, 62.516469038208164, 2.5e-133], ["BAX89998.1", "Non-ribosomal_peptide_synthetase", "BGC0001628", 1, "NRP", 29.0, 475.0, 86.16600790513834, 2.5e-133], ["EME52990.1", "amino_acid_adenylation_protein", "BGC0001460", 1, "NRP:Glycopeptide", 28.0, 475.0, 100.5270092226614, 3.3e-133], ["AQX14493.1", "monobactam_NRPS_scaffold_2", "BGC0001672", 1, "NRP", 26.0, 475.0, 94.33465085638998, 3.3e-133], ["ASA76632.1", "polyketide_synthase_non-ribosomal_peptide_synthetase_hybrid", "BGC0001751", 1, "NRP + Polyketide", 31.0, 475.0, 70.2239789196311, 3.3e-133], ["CCJ67645.1", "JagA", "BGC0001127", 1, "NRP", 31.0, 475.0, 77.86561264822134, 4.3e-133], ["AIE77057.1", "peptide_synthetase", "BGC0000418", 1, "NRP", 29.0, 474.0, 95.32279314888011, 5.6e-133], ["APZ78782.1", "nonribosomal_peptide_synthetase", "BGC0001426", 1, "NRP:Cyclic depsipeptide + Polyketide:Iterative type I", 30.0, 474.0, 86.4953886693017, 7.3e-133], ["AAN32981.1", "BarG", "BGC0000962", 1, "NRP + Polyketide:Modular type I", 33.0, 473.0, 61.396574440052696, 9.5e-133], ["AQZ71347.1", "hypothetical_protein", "BGC0001635", 1, "NRP + Polyketide", 30.0, 473.0, 89.32806324110672, 9.5e-133], ["AHD05618.1", "putative_non-ribosomal_peptide_ligase_domain_protein", "BGC0001033", 1, "NRP + Polyketide", 30.0, 473.0, 70.68511198945981, 1.2e-132], ["ALG65314.1", "Cal22", "BGC0001297", 1, "NRP", 43.0, 473.0, 42.028985507246375, 1.2e-132], ["ADA69239.2", "trans-AT_hybrid_polyketide_synthase-NRPS", "BGC0001071", 1, "NRP + Polyketide:Modular type I + Polyketide:Trans-AT type I", 31.0, 473.0, 70.61923583662714, 1.6e-132], ["APZ78756.1", "nonribosomal_peptide_synthetase", "BGC0001423", 1, "NRP:Cyclic depsipeptide + Polyketide:Iterative type I", 30.0, 473.0, 86.36363636363636, 1.6e-132], ["AHZ34241.1", "CipD", "BGC0001389", 1, "NRP", 30.0, 472.0, 85.24374176548089, 2.8e-132], ["AED90004.1", "non-ribosomal_peptide_synthetase_ThaC1", "BGC0000443", 1, "NRP:Beta-lactam", 44.0, 472.0, 37.8129117259552, 3.6e-132], ["CAG23957.2", "hybrid_NRPS/PKS_protein", "BGC0001089", 1, "Polyketide + NRP", 30.0, 471.0, 71.87088274044797, 4.7e-132], ["KPN93064.1", "NupB", "BGC0001416", 1, "NRP", 30.0, 471.0, 77.14097496706192, 4.7e-132], ["APZ78680.1", "nonribosomal_peptide_synthetase", "BGC0001417", 1, "NRP:Cyclic depsipeptide + Polyketide:Iterative type I", 30.0, 471.0, 82.14756258234519, 4.7e-132], ["AZH23792.1", "MgcJ", "BGC0001970", 1, "NRP + Polyketide", 33.0, 471.0, 62.25296442687747, 4.7e-132], ["AAV97877.1", "OnnI", "BGC0001105", 1, "NRP + Polyketide:Trans-AT type I", 32.0, 470.0, 71.14624505928853, 8e-132], ["APZ78795.1", "nonribosomal_peptide_synthetase", "BGC0001427", 1, "NRP:Cyclic depsipeptide + Polyketide:Iterative type I", 30.0, 470.0, 86.56126482213439, 1e-131], ["ABW17375.1", "PsoA", "BGC0000411", 1, "NRP", 30.0, 470.0, 69.23583662714098, 1.4e-131], ["AQM37584.1", "nonribosomal_peptide_synthetase", "BGC0001424", 1, "NRP:Cyclic depsipeptide + Polyketide:Iterative type I", 31.0, 469.0, 80.10540184453228, 1.8e-131], ["QED55422.1", "nonribosomal_peptide_synthetase", "BGC0001984", 1, "NRP", 31.0, 469.0, 70.28985507246377, 2.3e-131], ["CAD91220.1", "putative_non-ribosomal_peptide_synthetase,_modules_1-2", "BGC0000289", 1, "NRP:Glycopeptide + Saccharide:Hybrid/tailoring", 28.0, 468.0, 97.29907773386034, 3.1e-131], ["WP_050383084.1", "non-ribosomal_peptide_synthetase", "BGC0001451", 1, "NRP", 29.0, 468.0, 85.63899868247694, 5.2e-131], ["AAU39361.1", "lichenysin_synthase_LchAC", "BGC0000381", 1, "NRP", 31.0, 467.0, 69.10408432147563, 6.8e-131], ["ACM79806.1", "ZmaB", "BGC0001059", 1, "NRP + Polyketide", 29.0, 467.0, 80.566534914361, 6.8e-131], ["CBD77746.1", "non-ribosomal_peptide_synthetase/polyketide_synthase", "BGC0000974", 1, "NRP + Polyketide", 31.0, 467.0, 70.61923583662714, 8.9e-131], ["AIR74926.1", "polyketide_synthase", "BGC0001559", 1, "RiPP", 31.0, 467.0, 70.61923583662714, 8.9e-131], ["AWI62627.1", "nonribosomal_peptide_synthetase", "BGC0001943", 1, "NRP", 32.0, 467.0, 72.06851119894598, 8.9e-131], ["AAZ55900.1", "non-ribosomal_peptide_synthase:Amino_acid_adenylation", "BGC0000359", 1, "NRP", 27.0, 467.0, 100.92226613965745, 1.2e-130], ["CAE53350.1", "non-ribosomal_peptide_synthetase", "BGC0000440", 1, "NRP:Glycopeptide", 29.0, 467.0, 94.00527009222661, 1.2e-130], ["CAY48789.1", "putative_non-ribosomal_peptide_synthetase", "BGC0001312", 1, "NRP", 33.0, 467.0, 74.30830039525692, 1.2e-130], ["AQZ69227.1", "hypothetical_protein", "BGC0001635", 1, "NRP + Polyketide", 31.0, 467.0, 88.80105401844533, 1.2e-130], ["KPN90374.1", "NunB1", "BGC0001416", 1, "NRP", 44.0, 466.0, 37.94466403162055, 1.5e-130], ["AHB82072.1", "non_ribosomal_peptide_synthetase/polyketide_synthase", "BGC0001231", 1, "NRP + Polyketide:Modular type I", 32.0, 466.0, 69.30171277997364, 2e-130], ["BAW32323.1", "hybrid_cis-AT_polyketide_synthase_-_nonribosomal_peptide_synthetase", "BGC0001630", 1, "NRP + Polyketide", 29.0, 466.0, 83.9262187088274, 2e-130], ["WP_013184464.1", "non-ribosomal_peptide_synthetase", "BGC0001716", 1, "NRP", 27.0, 466.0, 94.99341238471673, 2e-130], ["CAG15009.1", "peptide_synthetase,_module_1-2", "BGC0000441", 1, "NRP", 29.0, 465.0, 94.00527009222661, 2.6e-130], ["ADH04679.1", "non-ribosomal_peptide_synthetase", "BGC0001344", 1, "NRP + Polyketide", 28.0, 465.0, 88.0764163372859, 2.6e-130], ["ABD65960.1", "nonribosomal_peptide_synthetase", "BGC0000341", 1, "NRP", 44.0, 465.0, 38.73517786561265, 3.4e-130], ["ABA73955.1", "putative_non-ribosomal_peptide_synthetase", "BGC0001842", 1, "NRP:Lipopeptide", 35.0, 464.0, 60.54018445322793, 5.8e-130], ["CAC48360.1", "peptide_synthetase", "BGC0000311", 1, "NRP", 29.0, 463.0, 97.49670619235836, 9.8e-130], ["AHI59110.1", "locillomycin_synthase_C", "BGC0001005", 1, "NRP + Polyketide", 29.0, 463.0, 77.14097496706192, 9.8e-130], ["AHB38497.1", "non-ribosomal_peptide_synthetase", "BGC0000346", 1, "NRP + Polyketide:Modular type I", 30.0, 463.0, 86.03425559947298, 1.3e-129], ["CAA60461.1", "pipecolate_incorporating_enzyme", "BGC0001040", 1, "NRP + Polyketide", 29.0, 463.0, 92.7536231884058, 1.3e-129], ["APZ78809.1", "nonribosomal_peptide_synthetase", "BGC0001428", 1, "NRP:Cyclic depsipeptide + Polyketide:Iterative type I", 30.0, 463.0, 86.16600790513834, 1.7e-129], ["AAF00958.1", "mcyE", "BGC0001017", 1, "NRP + Polyketide:Modular type I", 27.0, 462.0, 85.83662714097497, 2.2e-129], ["CCJ67637.1", "TaaB", "BGC0000447", 1, "NRP:Lipopeptide", 35.0, 462.0, 61.133069828722, 2.9e-129], ["AHD05615.1", "putative_non-ribosomal_peptide_ligase/_polyketide_synthase_hybrid", "BGC0001033", 1, "NRP + Polyketide", 27.0, 462.0, 91.43610013175231, 2.9e-129], ["BAP05590.1", "calB", "BGC0000967", 1, "NRP + Polyketide:Trans-AT type I", 30.0, 460.0, 70.4874835309618, 1.4e-128], ["EWM63002.1", "non-ribosomal_peptide_synthetase", "BGC0001328", 1, "NRP:Cyclic depsipeptide + Polyketide:Modular type I", 32.0, 459.0, 70.42160737812911, 2.4e-128], ["AHZ34242.1", "CipE", "BGC0001389", 1, "NRP", 30.0, 458.0, 84.32147562582345, 3.2e-128], ["CAJ34374.1", "NRPS_protein", "BGC0000445", 1, "NRP:Cyclic depsipeptide", 27.0, 458.0, 98.28722002635047, 5.4e-128], ["WP_013184322.1", "non-ribosomal_peptide_synthetase", "BGC0001692", 1, "NRP", 31.0, 458.0, 72.39789196310934, 5.4e-128], ["AYJ71720.1", "non-ribosomal_peptide_synthetase", "BGC0001942", 1, "NRP + Polyketide", 27.0, 457.0, 100.19762845849802, 7e-128], ["WP_099111429.1", "non-ribosomal_peptide_synthetase", "BGC0001826", 1, "NRP", 33.0, 457.0, 63.899868247694336, 9.2e-128], ["ACU36654.1", "amino_acid_adenylation_domain_protein", "BGC0000392", 1, "NRP", 28.0, 456.0, 86.62714097496706, 1.2e-127], ["WP_030498974.1", "tyrocidine_synthase_3", "BGC0001327", 1, "NRP:Cyclic depsipeptide + Polyketide:Modular type I", 31.0, 456.0, 70.55335968379447, 1.6e-127], ["CAE02633.1", "surfactin_synthetase_C_", "BGC0000433", 1, "NRP:Lipopeptide", 30.0, 456.0, 69.1699604743083, 2e-127], ["ABL74939.1", "NRPS", "BGC0001048", 1, "NRP:Glycopeptide + Polyketide:Modular type I + Saccharide:Hybrid/tailoring", 32.0, 455.0, 70.88274044795784, 2.7e-127], ["WP_053065269.1", "non-ribosomal_peptide_synthetase", "BGC0001330", 1, "NRP:Cyclic depsipeptide + Polyketide:Modular type I", 31.0, 455.0, 69.56521739130434, 3.5e-127], ["AFH75321.1", "nonribosomal_peptide_synthetase", "BGC0000425", 1, "NRP:Cyclic depsipeptide", 29.0, 454.0, 81.68642951251647, 6e-127], ["AJW76710.1", "DsaH", "BGC0001196", 1, "NRP", 31.0, 453.0, 70.15810276679841, 1.3e-126], ["CCE88377.1", "non-ribosomal_peptide_synthetase/polyketide_synthase", "BGC0001034", 1, "NRP + Polyketide:Modular type I", 32.0, 453.0, 64.62450592885376, 1.7e-126], ["AIW58892.1", "non-ribosomal_peptide_synthetase", "BGC0001582", 1, "NRP", 33.0, 453.0, 61.19894598155467, 1.7e-126], ["AAG02349.1", "peptide_synthetase_NRPS11-10", "BGC0000963", 1, "NRP:Glycopeptide + Polyketide:Modular type I + Saccharide:Hybrid/tailoring", 27.0, 452.0, 89.39393939393939, 2.3e-126], ["AVI26392.1", "putative_nonribosomal_peptide_synthase", "BGC0001800", 1, "NRP + Polyketide", 27.0, 452.0, 92.35836627140975, 2.3e-126], ["ABL86391.1", "hybrid_polyketide_synthase_and_nonribosomal_peptide_synthetase", "BGC0000999", 1, "NRP + Polyketide", 29.0, 452.0, 70.7509881422925, 3e-126], ["AAC32047.1", "FxbB", "BGC0000351", 1, "NRP", 33.0, 451.0, 68.44532279314888, 3.9e-126], ["CAD29794.1", "peptide_synthetase", "BGC0001015", 1, "NRP + Polyketide", 25.0, 451.0, 92.81949934123847, 5e-126], ["AQX14499.1", "monobactam_NRPS_scaffold_1", "BGC0001672", 1, "NRP", 32.0, 450.0, 61.33069828722003, 1.1e-125], ["CAK15814.1", "putative_non-ribosomal_peptide_synthetase,_terminal_component", "BGC0000344", 1, "NRP", 27.0, 450.0, 87.61528326745717, 1.5e-125], ["KUM80514.1", "hypothetical_protein", "BGC0001562", 1, "NRP", 33.0, 450.0, 62.516469038208164, 1.5e-125], ["AAY37650.1", "Amino_acid_adenylation", "BGC0000437", 1, "NRP", 43.0, 449.0, 38.0764163372859, 2.5e-125], ["AAT12283.1", "LtxA", "BGC0000384", 1, "NRP", 30.0, 448.0, 73.12252964426878, 3.3e-125], ["AKA59436.1", "non-ribosomal_peptide_synthetase", "BGC0001202", 1, "NRP + Polyketide", 33.0, 448.0, 65.87615283267458, 4.3e-125], ["WP_018540603.1", "non-ribosomal_peptide_synthetase", "BGC0001332", 1, "NRP + Polyketide", 31.0, 448.0, 69.1699604743083, 4.3e-125], ["ADG27359.1", "peptide_synthetase", "BGC0000296", 1, "NRP", 29.0, 447.0, 85.04611330698287, 7.3e-125], ["CCJ67638.1", "TaaC", "BGC0000447", 1, "NRP:Lipopeptide", 32.0, 447.0, 71.60737812911727, 7.3e-125], ["AEH41794.1", "HrmP", "BGC0000374", 1, "NRP:Cyclic depsipeptide", 30.0, 447.0, 78.52437417654808, 9.5e-125], ["AJW65406.1", "nonribosomal_peptide_synthetase", "BGC0001195", 1, "NRP + Polyketide", 28.0, 446.0, 79.7760210803689, 1.6e-124], ["AEW31015.1", "plipastatin_synthetase", "BGC0000407", 1, "NRP", 31.0, 445.0, 70.35573122529645, 2.8e-124], ["AAC68816.1", "FK506_peptide_synthetase", "BGC0000353", 1, "NRP", 29.0, 444.0, 83.99209486166008, 6.2e-124], ["CBL93730.1", "NRPS", "BGC0000360", 1, "NRP", 29.0, 444.0, 70.81686429512516, 8.1e-124], ["AAS47562.1", "mixed_type_I_polyketide_synthase_-_peptide_synthetase", "BGC0001108", 1, "Polyketide:Trans-AT type I", 30.0, 443.0, 70.35573122529645, 1.1e-123], ["ctg1_orf8", "", "BGC0001109", 1, "NRP + Polyketide", 30.0, 443.0, 70.35573122529645, 1.1e-123], ["AAS47564.1", "mixed_type_I_polyketide_synthase/nonribosomal_peptide_synthetase", "BGC0001108", 1, "Polyketide:Trans-AT type I", 30.0, 443.0, 72.33201581027669, 1.4e-123], ["ctg1_orf6", "", "BGC0001109", 1, "NRP + Polyketide", 30.0, 443.0, 72.33201581027669, 1.4e-123], ["ctg1_orf17", "", "BGC0001457", 1, "NRP", 30.0, 443.0, 70.42160737812911, 1.4e-123], ["AFJ23826.1", "WLIP_synthetase_C", "BGC0001838", 1, "NRP", 30.0, 443.0, 78.06324110671937, 1.8e-123], ["AGM14933.1", "xantholysin_synthetase_B", "BGC0000463", 1, "NRP:Lipopeptide", 33.0, 442.0, 60.60606060606061, 2.3e-123], ["AKA59447.1", "non-ribosomal_peptide_synthetase", "BGC0001203", 1, "NRP + Polyketide", 37.0, 442.0, 52.569169960474305, 3.1e-123], ["CAJ34381.1", "NRPS_protein", "BGC0000445", 1, "NRP:Cyclic depsipeptide", 31.0, 441.0, 67.98418972332016, 4e-123], ["ORC16618.1", "hypothetical_protein", "BGC0001341", 1, "NRP", 26.0, 441.0, 94.86166007905138, 5.2e-123], ["AAC32048.1", "FxbC", "BGC0000351", 1, "NRP", 27.0, 441.0, 98.41897233201581, 6.8e-123], ["ACY06285.1", "non-ribosomal_peptide_synthetase", "BGC0001042", 1, "NRP + Polyketide", 28.0, 440.0, 85.37549407114624, 1.5e-122], ["AKC91857.1", "nonribosomal_peptide_synthetase", "BGC0001414", 1, "NRP", 30.0, 440.0, 67.12779973649539, 1.5e-122], ["WP_054234643.1", "non-ribosomal_peptide_synthetase", "BGC0002014", 1, "NRP + Polyketide", 28.0, 439.0, 93.2806324110672, 2.6e-122], ["CAD70195.1", "non-ribosomal_peptide_synthetase", "BGC0001047", 1, "NRP + Polyketide", 26.0, 438.0, 93.08300395256917, 3.4e-122], ["CAQ71829.1", "non_ribosomal_peptide_synthase,_antibiotic_synthesis;_contains_4_condensation_domains,_3_AMP-acid_ligases_II_domains,_3_PP-binding,_Phosphopantetheine_attachment_site_and_a_putative_thioesterase_domain", "BGC0001189", 1, "NRP", 30.0, 438.0, 77.66798418972331, 4.4e-122], ["WP_081656241.1", "non-ribosomal_peptide_synthetase", "BGC0001467", 1, "NRP:Cyclic depsipeptide + Polyketide:Modular type I", 31.0, 438.0, 65.15151515151516, 4.4e-122], ["AAN85506.1", "nonribosomal_peptide_synthetase", "BGC0001101", 1, "NRP + Polyketide:Modular type I + Polyketide:Trans-AT type I", 42.0, 438.0, 38.866930171278, 5.8e-122], ["QDF82254.1", "non-ribosomal_peptide_synthetase", "BGC0001980", 1, "NRP", 37.0, 437.0, 50.856389986824766, 7.5e-122], ["AGD80618.1", "non-ribosomal_peptide_synthetase", "BGC0000394", 1, "NRP", 31.0, 437.0, 63.306982872200265, 9.8e-122], ["APZ78834.1", "nonribosomal_peptide_synthetase", "BGC0001430", 1, "NRP:Cyclic depsipeptide + Polyketide:Iterative type I", 30.0, 436.0, 78.19499341238472, 1.3e-121], ["CCJ67639.1", "TaaD", "BGC0000447", 1, "NRP:Lipopeptide", 31.0, 436.0, 75.23056653491436, 1.7e-121], ["CAJ45639.1", "vanchrobactin_non_ribosomal_peptide_synthetase", "BGC0000454", 1, "NRP", 26.0, 435.0, 96.44268774703558, 2.9e-121], ["AAX31559.1", "peptide_synthetase_3", "BGC0000336", 1, "NRP", 29.0, 434.0, 81.55467720685112, 6.4e-121], ["BAH33409.1", "putative_non-ribosomal_peptide_synthetase", "BGC0000371", 1, "NRP", 27.0, 433.0, 90.44795783926219, 1.1e-120], ["AYJ71721.1", "non-ribosomal_peptide_synthetase", "BGC0001942", 1, "NRP + Polyketide", 26.0, 433.0, 92.88537549407114, 1.1e-120], ["CBZ42140.1", "non-ribosomal_peptide_synthetase", "BGC0001117", 1, "NRP", 41.0, 433.0, 39.19631093544137, 1.4e-120], ["AAM80536.1", "StaD", "BGC0000290", 1, "NRP:Glycopeptide", 27.0, 433.0, 93.34650856389986, 1.9e-120], ["AHH53508.1", "non-ribosomal_peptide_synthetase", "BGC0000439", 1, "NRP:Ca+-dependent lipopeptide", 29.0, 432.0, 82.93807641633728, 2.4e-120], ["AHB38515.1", "non-ribosomal_peptide_synthetase", "BGC0000345", 1, "NRP + Polyketide:Modular type I", 36.0, 431.0, 50.72463768115942, 4.1e-120], ["CAG29032.1", "nonribosomal_peptide_synthetase_(modules_3_to_6)", "BGC0001023", 1, "NRP + Polyketide:Modular type I", 30.0, 431.0, 80.69828722002636, 4.1e-120], ["APZ78822.1", "nonribosomal_peptide_synthetase", "BGC0001429", 1, "NRP:Cyclic depsipeptide + Polyketide:Iterative type I", 30.0, 431.0, 80.69828722002636, 4.1e-120], ["AGS77308.1", "NRPS_module_3", "BGC0001178", 1, "NRP:Glycopeptide", 29.0, 430.0, 76.48221343873519, 9.2e-120], ["CAQ34921.1", "nonribosomal_peptide_synthetase", "BGC0000986", 1, "NRP + Polyketide", 30.0, 430.0, 70.15810276679841, 1.6e-119], ["BAD55611.1", "putative_non-ribosomal_peptide_synthetase", "BGC0001027", 1, "NRP + Polyketide", 27.0, 430.0, 85.04611330698287, 1.6e-119], ["AFK57215.1", "DidD", "BGC0000985", 1, "Polyketide + NRP:Cyclic depsipeptide", 32.0, 428.0, 66.13965744400528, 3.5e-119], ["AGC09528.1", "NRPS", "BGC0001183", 1, "Polyketide", 31.0, 428.0, 69.36758893280633, 3.5e-119], ["QED55421.1", "nonribosomal_peptide_synthetase", "BGC0001984", 1, "NRP", 28.0, 428.0, 92.68774703557312, 3.5e-119], ["BAC67534.2", "arthrofactin_synthetase_A", "BGC0000305", 1, "NRP:Lipopeptide", 37.0, 428.0, 50.856389986824766, 4.6e-119], ["WP_078857610.1", "non-ribosomal_peptide_synthetase", "BGC0001368", 1, "NRP", 29.0, 428.0, 70.35573122529645, 4.6e-119], ["WP_016638471.1", "non-ribosomal_peptide_synthetase", "BGC0001519", 1, "NRP + Polyketide", 30.0, 428.0, 70.55335968379447, 4.6e-119], ["ARR97036.1", "SphC", "BGC0001780", 1, "NRP", 42.0, 428.0, 38.0764163372859, 6e-119], ["APZ78846.1", "nonribosomal_peptide_synthetase", "BGC0001431", 1, "NRP:Cyclic depsipeptide + Polyketide:Iterative type I", 28.0, 427.0, 86.7588932806324, 7.8e-119], ["CUX96954.1", "TmcG", "BGC0001829", 1, "NRP + Polyketide", 38.0, 427.0, 45.19104084321476, 1e-118], ["AJY78094.1", "nonribosomal_peptide_synthetase", "BGC0001902", 1, "NRP + Polyketide", 29.0, 426.0, 71.60737812911727, 1.3e-118], ["ARR97038.1", "SphE", "BGC0001780", 1, "NRP", 42.0, 426.0, 38.0764163372859, 2.3e-118], ["AAO62582.1", "polyketide_synthase_peptide_sythetase_fusion_protein", "BGC0001016", 1, "NRP + Polyketide", 25.0, 425.0, 90.97496706192358, 3e-118], ["WP_050383094.1", "non-ribosomal_peptide_synthetase", "BGC0001451", 1, "NRP", 32.0, 425.0, 61.396574440052696, 3e-118], ["ABV79987.1", "ApnC", "BGC0000301", 1, "NRP", 32.0, 424.0, 61.396574440052696, 6.6e-118], ["AEH59099.1", "amino_acid_adenylation_domain-containing_protein/NRPS", "BGC0000385", 1, "NRP", 41.0, 424.0, 39.32806324110672, 8.6e-118], ["CCP42826.1", "Probable_peptide_synthetase_Nrp_(peptide_synthase)", "BGC0001627", 1, "NRP", 30.0, 424.0, 68.05006587615283, 8.6e-118], ["QBC75023.1", "non-ribosomal_peptide_synthetase", "BGC0001968", 1, "NRP", 27.0, 424.0, 93.67588932806325, 8.6e-118], ["WP_050383088.1", "non-ribosomal_peptide_synthetase", "BGC0001451", 1, "NRP", 30.0, 423.0, 68.70882740447958, 1.5e-117], ["ARU08075.1", "mlcM", "BGC0001448", 1, "NRP:Ca+-dependent lipopeptide", 31.0, 423.0, 69.56521739130434, 1.9e-117], ["ABW00331.1", "amino_acid_adenylation_domain", "BGC0000333", 1, "NRP", 27.0, 422.0, 93.08300395256917, 2.5e-117], ["AQH32481.1", "hybrid_polyketide_synthase/peptide_synthetase", "BGC0001667", 1, "NRP + Polyketide", 25.0, 421.0, 93.41238471673255, 7.3e-117], ["AKC91856.1", "nonribosomal_peptide_synthetase", "BGC0001414", 1, "NRP", 28.0, 420.0, 89.19631093544137, 9.5e-117], ["WP_008704344.1", "non-ribosomal_peptide_synthetase", "BGC0001575", 1, "NRP", 26.0, 420.0, 99.4729907773386, 9.5e-117], ["AAG02358.1", "peptide_synthetase_NRPS6", "BGC0000963", 1, "NRP:Glycopeptide + Polyketide:Modular type I + Saccharide:Hybrid/tailoring", 30.0, 420.0, 70.09222661396575, 1.2e-116], ["CCJ67647.1", "JagC", "BGC0001127", 1, "NRP", 32.0, 420.0, 65.54677206851119, 1.2e-116], ["CBF73453.1", "nonribosomal_peptide_synthase,_putative_(JCVI)", "BGC0001515", 1, "NRP", 27.0, 420.0, 96.57444005270092, 1.2e-116], ["ATP76239.1", "NdaF", "BGC0001705", 1, "NRP + Polyketide", 25.0, 419.0, 90.57971014492753, 2.1e-116], ["BAO84866.1", "putative_non-ribosomal_peptide_synthetase", "BGC0000414", 1, "NRP", 28.0, 418.0, 70.68511198945981, 4.7e-116], ["AJV88377.1", "MfnE", "BGC0001214", 1, "NRP", 28.0, 417.0, 86.10013175230566, 8.1e-116], ["AIE77060.1", "peptide_synthetase_module_7", "BGC0000418", 1, "NRP", 28.0, 417.0, 84.91436100131752, 1.1e-115], ["ABF85931.1", "non-ribosomal_peptide_synthase/polyketide_synthase_Ta1", "BGC0001025", 1, "NRP + Polyketide:Trans-AT type I", 29.0, 417.0, 70.42160737812911, 1.1e-115], ["ABH06369.2", "MassC", "BGC0000389", 1, "NRP:Cyclic depsipeptide", 35.0, 416.0, 50.790513833992094, 1.4e-115], ["AFD30953.1", "CrmB", "BGC0000966", 1, "NRP + Polyketide", 28.0, 416.0, 69.49934123847167, 1.8e-115], ["ALV86868.1", "Tlo22", "BGC0001406", 1, "NRP", 29.0, 416.0, 71.47562582345192, 1.8e-115], ["CAK15815.1", "putative_non_ribosomal_peptide_synthetase", "BGC0000344", 1, "NRP", 35.0, 416.0, 51.976284584980235, 2.3e-115], ["CAJ14039.1", "peptide_synthetase", "BGC0000406", 1, "NRP", 29.0, 416.0, 69.49934123847167, 2.3e-115], ["AAM80537.1", "StaC", "BGC0000290", 1, "NRP:Glycopeptide", 31.0, 415.0, 63.109354413702235, 3.1e-115], ["AHB82056.1", "non_ribosomal_peptide_synthetase", "BGC0001019", 1, "NRP + Polyketide:Modular type I", 32.0, 415.0, 65.08563899868248, 3.1e-115], ["ABX37385.1", "amino_acid_adenylation_domain_protein", "BGC0000984", 1, "NRP + Polyketide", 31.0, 415.0, 64.42687747035573, 5.2e-115], ["AHB82059.1", "non_ribosomal_peptide_synthetase/polyketide_synthase", "BGC0001019", 1, "NRP + Polyketide:Modular type I", 29.0, 415.0, 69.63109354413703, 5.2e-115], ["AKP45399.1", "CysK", "BGC0001413", 1, "NRP", 27.0, 414.0, 87.61528326745717, 6.8e-115], ["CAQ43084.1", "non_ribosomal_polypeptide_synthetase", "BGC0000970", 1, "NRP + Polyketide:Modular type I", 29.0, 414.0, 69.96047430830039, 8.9e-115], ["BAO84861.1", "putative_non-ribosomal_peptide_synthetase", "BGC0000414", 1, "NRP", 29.0, 413.0, 70.88274044795784, 1.5e-114], ["WP_051462298.1", "non-ribosomal_peptide_synthetase", "BGC0001873", 1, "NRP:Lipopeptide", 26.0, 412.0, 95.65217391304348, 2.6e-114], ["CAE53352.1", "non-ribosomal_peptide_synthetase", "BGC0000440", 1, "NRP:Glycopeptide", 32.0, 412.0, 62.71409749670619, 3.4e-114], ["ABW17376.1", "PsoB", "BGC0000411", 1, "NRP", 35.0, 411.0, 53.16205533596838, 5.8e-114], ["EWM63005.1", "linear_gramicidin_synthetase_LgrC", "BGC0001328", 1, "NRP:Cyclic depsipeptide + Polyketide:Modular type I", 31.0, 411.0, 63.43873517786561, 5.8e-114], ["AIG79240.1", "Hypothetical_protein", "BGC0000419", 1, "Saccharide + NRP:Glycopeptide", 28.0, 411.0, 85.11198945981555, 7.6e-114], ["CBJ90358.1", "putative_Peptide_synthetase", "BGC0000465", 1, "NRP", 31.0, 410.0, 62.121212121212125, 9.9e-114], ["AGS77310.1", "NRPS_module_7", "BGC0001178", 1, "NRP:Glycopeptide", 28.0, 410.0, 85.5072463768116, 9.9e-114], ["BAP16699.1", "nonribosomal_peptide_synthetase", "BGC0000376", 1, "NRP", 40.0, 410.0, 39.39393939393939, 1.3e-113], ["ABL74936.1", "NRPS", "BGC0001048", 1, "NRP:Glycopeptide + Polyketide:Modular type I + Saccharide:Hybrid/tailoring", 30.0, 408.0, 70.88274044795784, 3.7e-113], ["EME52988.1", "amino_acid_adenylation_protein", "BGC0001460", 1, "NRP:Glycopeptide", 28.0, 408.0, 85.17786561264822, 3.7e-113], ["APD26279.1", "PtmA", "BGC0001726", 1, "NRP + Polyketide", 28.0, 408.0, 72.85902503293808, 3.7e-113], ["AGZ15458.1", "putative_non-ribosomal_peptide_synthetase", "BGC0001036", 1, "NRP + Polyketide", 30.0, 408.0, 64.09749670619236, 6.4e-113], ["CCA29202.1", "non-ribosomal_peptide_synthetase", "BGC0000955", 1, "NRP + Polyketide:Modular type I", 30.0, 407.0, 70.94861660079052, 8.4e-113], ["ALV82388.1", "CDA_peptide_synthetase_III", "BGC0001370", 1, "NRP", 27.0, 407.0, 88.0764163372859, 8.4e-113], ["WP_053065270.1", "non-ribosomal_peptide_synthetase", "BGC0001330", 1, "NRP:Cyclic depsipeptide + Polyketide:Modular type I", 31.0, 406.0, 61.33069828722003, 1.4e-112], ["OLZ52456.1", "non-ribosomal_peptide_synthetase", "BGC0001462", 1, "NRP:Glycopeptide", 29.0, 406.0, 79.38076416337286, 1.4e-112], ["ARO38317.1", "nonribosomal_peptide_synthetase", "BGC0001560", 1, "NRP + Polyketide", 27.0, 406.0, 86.89064558629777, 2.4e-112], ["CAG15011.1", "peptide_synthetase,_module_4-6", "BGC0000441", 1, "NRP", 32.0, 405.0, 62.71409749670619, 3.2e-112], ["WP_052165466.1", "non-ribosomal_peptide_synthetase", "BGC0001327", 1, "NRP:Cyclic depsipeptide + Polyketide:Modular type I", 31.0, 405.0, 61.26482213438735, 4.1e-112], ["AWI62629.1", "nonribosomal_peptide_synthetase", "BGC0001943", 1, "NRP", 31.0, 405.0, 61.133069828722, 4.1e-112], ["CBJ90288.1", "Peptide_synthetase", "BGC0000416", 1, "NRP", 31.0, 404.0, 61.9235836627141, 7.1e-112], ["CAE53353.1", "non-ribosomal_peptide_synthetase", "BGC0000440", 1, "NRP:Glycopeptide", 27.0, 404.0, 85.7707509881423, 7.1e-112], ["WP_013184318.1", "non-ribosomal_peptide_synthetase", "BGC0001692", 1, "NRP", 31.0, 404.0, 61.9235836627141, 7.1e-112], ["ABR67744.1", "CmnA", "BGC0000316", 1, "NRP", 27.0, 403.0, 81.88405797101449, 1.2e-111], ["ADD82940.1", "Bat2", "BGC0001099", 1, "NRP + Polyketide:Modular type I + Polyketide:Trans-AT type I", 29.0, 403.0, 71.73913043478261, 1.6e-111], ["AJI44167.1", "long-chain-fatty-acid-CoA_ligase", "BGC0001193", 1, "NRP", 27.0, 403.0, 88.3399209486166, 1.6e-111], ["CBJ90287.1", "peptide_synthetase", "BGC0000416", 1, "NRP", 31.0, 403.0, 61.59420289855072, 2.1e-111], ["CAG15012.1", "peptide_synthetase,_module_7", "BGC0000441", 1, "NRP", 27.0, 403.0, 85.7707509881423, 2.1e-111], ["OKA09425.1", "non-ribosomal_peptide_synthetase", "BGC0001459", 1, "NRP:Glycopeptide", 29.0, 403.0, 77.07509881422925, 2.1e-111], ["WP_013184317.1", "non-ribosomal_peptide_synthetase", "BGC0001692", 1, "NRP", 31.0, 403.0, 61.59420289855072, 2.1e-111], ["ANG60380.1", "nonribosomal_peptide_synthetase_BudB", "BGC0001698", 1, "NRP", 30.0, 402.0, 63.63636363636363, 2.7e-111], ["ABS74205.1", "fengycin_synthetase_E", "BGC0001095", 1, "NRP", 29.0, 402.0, 70.42160737812911, 3.5e-111], ["ATD51278.1", "nonribosomal_peptide_synthase", "BGC0001650", 1, "NRP", 28.0, 401.0, 71.73913043478261, 4.6e-111], ["CAP93139.1", "cyclic_hydrophobic_tetrapeptide", "BGC0000357", 1, "NRP:Cyclic depsipeptide", 26.0, 400.0, 94.72990777338603, 1e-110], ["AGD80623.1", "non-ribosomal_peptide_synthetase", "BGC0000394", 1, "NRP", 26.0, 400.0, 93.54413702239789, 1e-110], ["WP_019032753.1", "non-ribosomal_peptide_synthetase", "BGC0001331", 1, "NRP:Cyclic depsipeptide + Polyketide:Modular type I", 31.0, 400.0, 61.19894598155467, 1e-110], ["AEG64698.1", "LpmD", "BGC0000379", 1, "NRP", 30.0, 400.0, 72.13438735177866, 1.3e-110], ["ATD51279.1", "nonribosomal_peptide_synthase", "BGC0001650", 1, "NRP", 28.0, 400.0, 70.61923583662714, 1.3e-110], ["AAY89051.1", "hybrid_nonribosomal_peptide_synthetase/polyketide_synthase", "BGC0001069", 1, "NRP + Polyketide:Trans-AT type I", 38.0, 399.0, 41.76548089591568, 1.7e-110], ["ASX95241.1", "IlaS", "BGC0001620", 1, "Polyketide", 27.0, 399.0, 92.88537549407114, 1.7e-110], ["DAC76736.1", "non-ribosomal_peptide_synthetase", "BGC0001885", 1, "Polyketide", 30.0, 399.0, 62.64822134387352, 1.7e-110], ["WP_078586793.1", "non-ribosomal_peptide_synthetase", "BGC0001760", 1, "NRP", 30.0, 399.0, 69.23583662714098, 3e-110], ["AZF85940.1", "non-ribosomal_peptide_synthase", "BGC0001963", 1, "NRP + Polyketide", 30.0, 398.0, 64.29512516469038, 3.9e-110], ["EJK79843.1", "amino_acid_adenylation_enzyme/thioester_reductase_family_protein", "BGC0000436", 1, "NRP", 25.0, 398.0, 93.67588932806325, 6.6e-110], ["AJD77023.1", "IkaA", "BGC0001435", 1, "NRP + Polyketide:Iterative type I", 29.0, 397.0, 70.61923583662714, 8.6e-110], ["CCC55922.1", "putative_non-ribosomal_peptide_synthetase", "BGC0000973", 1, "NRP + Polyketide:Modular type I", 30.0, 397.0, 65.48089591567853, 1.1e-109], ["AAL15600.1", "SimH", "BGC0000270", 1, "Polyketide", 32.0, 396.0, 57.44400527009223, 1.5e-109], ["AAG34184.1", "SimH", "BGC0000835", 1, "Polyketide", 32.0, 396.0, 57.44400527009223, 1.5e-109], ["OLZ50886.1", "non-ribosomal_peptide_synthetase", "BGC0001461", 1, "NRP:Glycopeptide", 28.0, 396.0, 78.26086956521739, 1.5e-109], ["CAM56771.1", "", "BGC0000354", 1, "NRP", 30.0, 396.0, 69.56521739130434, 1.9e-109], ["AEI58867.1", "peptide_synthetase", "BGC0000455", 1, "NRP", 28.0, 395.0, 84.84848484848484, 3.3e-109], ["CBJ90289.1", "peptide_synthetase", "BGC0000416", 1, "NRP", 30.0, 395.0, 61.79183135704874, 4.3e-109], ["CAG15010.1", "peptide_synthetase,_module_3", "BGC0000441", 1, "NRP", 31.0, 395.0, 63.899868247694336, 4.3e-109], ["BAH04162.1", "trsJ", "BGC0000450", 1, "NRP", 29.0, 395.0, 62.91172595520421, 4.3e-109], ["WP_013184319.1", "non-ribosomal_peptide_synthetase", "BGC0001692", 1, "NRP", 30.0, 395.0, 61.79183135704874, 4.3e-109], ["ANG60381.1", "nonribosomal_peptide_synthetase_BudC", "BGC0001698", 1, "NRP", 30.0, 394.0, 62.516469038208164, 5.6e-109], ["CAE53351.1", "non-ribosomal_peptide_synthetase", "BGC0000440", 1, "NRP:Glycopeptide", 31.0, 393.0, 63.899868247694336, 1.2e-108], ["AAK06804.1", "Tyroxyl-AMP-forming_enzyme", "BGC0001072", 1, "Saccharide + Polyketide:Modular type I + Polyketide:Type II + Other:Aminocoumarin", 32.0, 393.0, 57.44400527009223, 1.2e-108], ["BBA20967.1", "nonribosomal_peptide_synthetase", "BGC0001763", 1, "NRP + Polyketide", 27.0, 393.0, 93.41238471673255, 1.2e-108], ["AYA22333.1", "KerD", "BGC0001955", 1, "Other", 28.0, 393.0, 78.26086956521739, 1.2e-108], ["ABX60161.1", "mixed_NRPS/PKS", "BGC0000978", 1, "NRP + Alkaloid + Polyketide:Modular type I", 38.0, 392.0, 42.95125164690382, 2.8e-108], ["ALK27916.1", "non-ribosomal_peptide_synthase", "BGC0001233", 1, "NRP", 28.0, 392.0, 83.6627140974967, 2.8e-108], ["ADL64235.1", "aureusimine_non-ribosomal_peptide_synthetase", "BGC0000308", 1, "NRP", 34.0, 392.0, 57.64163372859025, 3.6e-108], ["CAD89778.1", "MelG_protein", "BGC0001010", 1, "NRP + Polyketide:Modular type I", 25.0, 392.0, 95.25691699604744, 3.6e-108], ["ADF88262.1", "mixed_nonribosomal_peptide_synthetase/_polyketide_synthase", "BGC0000979", 1, "NRP + Polyketide", 37.0, 391.0, 44.334650856389985, 4.7e-108], ["ADF88279.1", "mixed_NRPS/PKS", "BGC0000981", 1, "NRP + Polyketide", 37.0, 391.0, 44.334650856389985, 4.7e-108], ["AXM42952.1", "non-ribosomal_peptide_synthetase", "BGC0001941", 1, "NRP + Polyketide", 26.0, 391.0, 95.0592885375494, 4.7e-108], ["ACZ55944.1", "non-ribosomal_peptide_synthetase", "BGC0000302", 1, "NRP", 30.0, 391.0, 61.33069828722003, 6.2e-108], ["BAG17643.1", "putative_NRPS-type-I_PKS_fusion_protein", "BGC0001043", 1, "NRP + Polyketide", 28.0, 391.0, 70.55335968379447, 8.1e-108], ["CAD55498.1", "CDA_peptide_synthetase_III_(CdaPs3)", "BGC0000315", 1, "NRP:Ca+-dependent lipopeptide", 27.0, 390.0, 87.61528326745717, 1.1e-107], ["ADF88265.1", "mixed_nonribosomal_peptide_synthetase/_polyketide_synthase", "BGC0000980", 1, "NRP + Polyketide", 37.0, 390.0, 44.334650856389985, 1.1e-107], ["CAD91211.1", "putative_non-ribosomal_peptide_synthetase,_module_7", "BGC0000289", 1, "NRP:Glycopeptide + Saccharide:Hybrid/tailoring", 28.0, 389.0, 77.07509881422925, 1.8e-107], ["AAK81827.1", "peptide_synthetase", "BGC0000326", 1, "NRP", 28.0, 389.0, 78.65612648221344, 1.8e-107], ["BAP05591.1", "calC", "BGC0000967", 1, "NRP + Polyketide:Trans-AT type I", 39.0, 389.0, 39.85507246376812, 1.8e-107], ["CAN89663.1", "putative_non-ribosomal_peptide_synthetase", "BGC0001070", 1, "NRP + Polyketide:Modular type I + Polyketide:Trans-AT type I", 28.0, 388.0, 69.56521739130434, 4e-107], ["EAL89049.1", "nonribosomal_peptide_synthetase", "BGC0000355", 1, "NRP", 27.0, 388.0, 93.0171277997365, 5.2e-107], ["AAW03330.1", "CtaG", "BGC0000982", 1, "NRP + Polyketide", 25.0, 388.0, 94.86166007905138, 5.2e-107], ["ADQ55475.1", "NRPS", "BGC0000350", 1, "NRP:Beta-lactam", 30.0, 388.0, 64.36100131752306, 6.8e-107], ["WP_080679150.1", "non-ribosomal_peptide_synthetase", "BGC0001228", 1, "NRP:Cyclic depsipeptide", 27.0, 387.0, 90.6455862977602, 8.9e-107], ["AUD11993.1", "OrbJ", "BGC0001721", 1, "NRP", 29.0, 386.0, 75.6258234519104, 1.5e-106], ["CCB53264.1", "non-ribosomal_peptide_synthetase", "BGC0001393", 1, "NRP", 26.0, 385.0, 96.50856389986825, 4.4e-106], ["AQZ69229.1", "hypothetical_protein", "BGC0001635", 1, "NRP + Polyketide", 28.0, 385.0, 76.9433465085639, 4.4e-106], ["WP_004571779.1", "non-ribosomal_peptide_synthetase", "BGC0001760", 1, "NRP", 31.0, 385.0, 62.450592885375485, 4.4e-106], ["CAC11137.1", "NikP1_protein", "BGC0000876", 1, "Other", 38.0, 384.0, 39.59156785243742, 5.8e-106], ["BAW27693.1", "NRPS(C-A-T-TE)", "BGC0001764", 1, "NRP", 28.0, 384.0, 71.40974967061923, 5.8e-106], ["AAF19815.1", "mtaG", "BGC0001024", 1, "NRP + Polyketide:Modular type I", 25.0, 384.0, 95.12516469038208, 7.6e-106], ["ADA82585.1", "hybrid_trans-AT_polyketide_synthase_-_nonribosomal_peptide_synthetase", "BGC0001110", 1, "NRP + Polyketide:Trans-AT type I", 29.0, 384.0, 62.77997364953887, 9.9e-106], ["ABC35522.1", "thiotemplate_mechanism_natural_product_synthetase", "BGC0000186", 1, "NRP + Polyketide:Modular type I", 29.0, 383.0, 63.570487483530954, 1.3e-105], ["AQI70_32580", "", "BGC0001561", 1, "NRP", 33.0, 383.0, 57.180500658761524, 1.3e-105], ["BBC83957.1", "nonribosomal_peptide_synthetase", "BGC0001636", 1, "NRP", 25.0, 383.0, 92.22661396574439, 1.3e-105], ["AGE11899.1", "nonribosomal_peptide_synthetase", "BGC0000366", 1, "NRP", 33.0, 383.0, 53.82081686429513, 2.2e-105], ["AAN85512.1", "nonribosomal_peptide_synthetase", "BGC0001101", 1, "NRP + Polyketide:Modular type I + Polyketide:Trans-AT type I", 29.0, 383.0, 63.24110671936759, 2.2e-105], ["AOC89001.1", "putative_nonribosomal_peptide_synthetase", "BGC0001652", 1, "NRP", 28.0, 383.0, 69.89459815546772, 2.2e-105], ["DAC76734.1", "type_I_polyketide_synthase/non-ribosomal_peptide_synthetase", "BGC0001885", 1, "Polyketide", 29.0, 382.0, 63.50461133069829, 2.9e-105], ["AEI58865.1", "peptide_synthetase", "BGC0000455", 1, "NRP", 30.0, 382.0, 65.01976284584981, 3.8e-105], ["CAL80821.1", "sylD-like_NRPS/PKS", "BGC0000997", 1, "NRP + Polyketide", 25.0, 381.0, 87.35177865612648, 4.9e-105], ["BBA21068.1", "putative_non-ribosomal_peptide_synthetase", "BGC0001740", 1, "NRP + Polyketide", 28.0, 381.0, 69.49934123847167, 4.9e-105], ["CAJ34382.1", "NRPS_protein", "BGC0000445", 1, "NRP:Cyclic depsipeptide", 27.0, 381.0, 71.40974967061923, 6.4e-105], ["AAY32966.1", "DszC", "BGC0001093", 1, "NRP + Polyketide", 42.0, 381.0, 33.46508563899868, 6.4e-105], ["BAI63288.1", "putative_non-ribosomal_peptide_synthetase", "BGC0000434", 1, "NRP", 28.0, 381.0, 67.3254281949934, 8.4e-105], ["ADY76664.1", "non-ribosomal_peptide_synthetase", "BGC0000950", 1, "NRP:Uridylpeptide + Other:Nucleoside", 37.0, 380.0, 43.08300395256917, 1.4e-104], ["ABS90476.1", "NRPS", "BGC0001106", 1, "NRP + Polyketide", 37.0, 379.0, 41.699604743083, 1.9e-104], ["BAI63289.1", "putative_non-ribosomal_peptide_synthetase", "BGC0000434", 1, "NRP", 30.0, 379.0, 62.77997364953887, 2.4e-104], ["OLZ50885.1", "non-ribosomal_peptide_synthetase", "BGC0001461", 1, "NRP:Glycopeptide", 31.0, 379.0, 63.63636363636363, 3.2e-104], ["ATD51280.1", "nonribosomal_peptide_synthase", "BGC0001650", 1, "NRP", 28.0, 378.0, 72.06851119894598, 4.2e-104], ["BAV57451.1", "NRPS_(A-PCP)", "BGC0001912", 1, "NRP", 38.0, 378.0, 38.93280632411067, 4.2e-104], ["AIG79242.1", "Non-ribosomal_peptide_synthetase", "BGC0000419", 1, "Saccharide + NRP:Glycopeptide", 30.0, 378.0, 62.97760210803689, 7.1e-104], ["CRI73800.1", "loading_module_of_NRPS-PKS", "BGC0001215", 1, "NRP", 35.0, 377.0, 50.65876152832674, 9.3e-104], ["ATJ34005.1", "adenylation_domain-containing_protein", "BGC0001497", 1, "Polyketide", 42.0, 377.0, 33.13570487483531, 9.3e-104], ["WP_013184462.1", "non-ribosomal_peptide_synthetase", "BGC0001716", 1, "NRP", 28.0, 376.0, 70.94861660079052, 1.6e-103], ["CAD91221.1", "putative_non-ribosomal_peptide_synthetase,_module_3", "BGC0000289", 1, "NRP:Glycopeptide + Saccharide:Hybrid/tailoring", 30.0, 376.0, 69.63109354413703, 2.1e-103], ["ACG60782.1", "NRPS(C/A/PCP/C/A/PCP)", "BGC0001058", 1, "NRP:Glycopeptide + Polyketide:Modular type I + Saccharide:Hybrid/tailoring", 30.0, 376.0, 62.97760210803689, 2.1e-103], ["AAZ23078.1", "peptide_synthetase", "BGC0000291", 1, "NRP", 26.0, 376.0, 93.61001317523056, 2.7e-103], ["AAG02355.1", "peptide_synthetase_NRPS9-8", "BGC0000963", 1, "NRP:Glycopeptide + Polyketide:Modular type I + Saccharide:Hybrid/tailoring", 29.0, 376.0, 69.56521739130434, 2.7e-103], ["ATV95610.1", "NRPS_A-PCP_didomain_protein", "BGC0001503", 1, "Polyketide", 37.0, 376.0, 38.73517786561265, 2.7e-103], ["CAJ96468.1", "non-ribosomal_peptide_synthetase", "BGC0000330", 1, "NRP:NRP siderophore", 27.0, 374.0, 69.96047430830039, 6e-103], ["ADY16697.1", "TqaA", "BGC0001142", 1, "NRP", 26.0, 374.0, 98.22134387351778, 1e-102], ["ADN26248.1", "peptide_synthetase", "BGC0000951", 1, "NRP", 36.0, 372.0, 43.08300395256917, 3.9e-102], ["AAT09805.1", "NocB", "BGC0000395", 1, "NRP", 32.0, 371.0, 54.08432147562582, 8.7e-102], ["BAP05589.1", "calA", "BGC0000967", 1, "NRP + Polyketide:Trans-AT type I", 43.0, 371.0, 31.291172595520422, 8.7e-102], ["ABS90470.1", "NRPS/PKS", "BGC0001106", 1, "NRP + Polyketide", 28.0, 370.0, 71.87088274044797, 1.1e-101], ["BBA21071.1", "putative_non-ribosomal_peptide_synthetase", "BGC0001740", 1, "NRP + Polyketide", 37.0, 370.0, 40.77733860342556, 1.1e-101], ["ATQ39428.1", "cyclosporin_C_synthetase", "BGC0001565", 1, "NRP", 28.0, 370.0, 65.61264822134387, 1.5e-101], ["AUD11994.1", "OrbI", "BGC0001721", 1, "NRP", 30.0, 370.0, 65.61264822134387, 1.5e-101], ["AAR87759.1", "ZmaJ", "BGC0001059", 1, "NRP + Polyketide", 41.0, 369.0, 33.6627140974967, 3.3e-101], ["AAN85501.1", "nonribosomal_peptide_synthetase", "BGC0001101", 1, "NRP + Polyketide:Modular type I + Polyketide:Trans-AT type I", 29.0, 368.0, 61.85770750988142, 4.3e-101], ["CAF05647.1", "TubB_protein", "BGC0001053", 1, "NRP + Polyketide", 30.0, 368.0, 61.85770750988142, 5.6e-101], ["AAG31130.1", "MxcG", "BGC0001345", 1, "NRP", 29.0, 368.0, 68.77470355731225, 5.6e-101], ["ABP55169.1", "amino_acid_adenylation_domain", "BGC0000150", 1, "NRP + Polyketide:Enediyne type I", 36.0, 368.0, 38.866930171278, 7.3e-101], ["AQZ69228.1", "hypothetical_protein", "BGC0001635", 1, "NRP + Polyketide", 28.0, 367.0, 69.03820816864295, 9.6e-101], ["AHY86403.1", "non_ribosomal_peptide_synthetase", "BGC0000329", 1, "NRP", 42.0, 367.0, 34.65085638998682, 1.3e-100], ["QCC62999.1", "BII-rafflesfungin_nonribosomal_protein_synthetase", "BGC0001966", 1, "NRP", 27.0, 367.0, 90.6455862977602, 1.3e-100], ["CAJ34375.1", "NRPS", "BGC0000445", 1, "NRP:Cyclic depsipeptide", 29.0, 365.0, 61.462450592885375, 3.6e-100], ["BAH04161.1", "putative_non-ribosomal_peptide_synthetase", "BGC0000450", 1, "NRP", 29.0, 365.0, 62.055335968379445, 4.8e-100], ["EAW16180.1", "nonribosomal_peptide_synthase,_putative", "BGC0000293", 1, "NRP", 25.0, 363.0, 101.18577075098814, 1.8e-99], ["ARF06222.1", "non-ribosomal_peptide_synthetase", "BGC0001593", 1, "NRP", 32.0, 363.0, 53.22793148880105, 2.4e-99], ["AAG05693.1", "AmbB", "BGC0000287", 1, "NRP", 30.0, 361.0, 63.109354413702235, 5.3e-99], ["AAZ55899.1", "amino_acid_adenylation", "BGC0000359", 1, "NRP", 27.0, 361.0, 69.433465085639, 5.3e-99], ["ATX68112.1", "malonyl_CoA-acyl_carrier_protein_transacylase", "BGC0001772", 1, "Polyketide", 37.0, 361.0, 42.88537549407115, 6.9e-99], ["AIE77058.1", "peptide_synthetase_module_3", "BGC0000418", 1, "NRP", 30.0, 361.0, 62.97760210803689, 9e-99], ["WP_028678148.1", "non-ribosomal_peptide_synthetase", "BGC0001228", 1, "NRP:Cyclic depsipeptide", 29.0, 361.0, 63.109354413702235, 9e-99], ["ARR97039.1", "SphF", "BGC0001780", 1, "NRP", 28.0, 360.0, 64.2292490118577, 1.2e-98], ["AKQ22680.1", "malonyl_CoA-acyl_carrier_protein_transacylase", "BGC0001656", 1, "Polyketide", 36.0, 359.0, 40.77733860342556, 2.6e-98], ["AAS98783.1", "polyketide_synthase/nonribosomal_peptide_synthase_hybrid", "BGC0001001", 1, "NRP + Polyketide", 23.0, 359.0, 106.91699604743083, 3.4e-98], ["AKP45395.1", "CysG", "BGC0001413", 1, "NRP", 26.0, 358.0, 70.7509881422925, 4.5e-98], ["AFO85453.1", "non-ribosomal_peptide_synthetase", "BGC0000391", 1, "NRP", 28.0, 357.0, 71.01449275362319, 9.9e-98], ["CCP45168.1", "Peptide_synthetase_MbtE_(peptide_synthase)", "BGC0001021", 1, "NRP + Polyketide", 26.0, 357.0, 91.76548089591567, 9.9e-98], ["MAA_10043", "non-ribosomal_peptide_synthetase", "BGC0000337", 1, "NRP", 26.0, 356.0, 93.0171277997365, 2.2e-97], ["AAN65224.1", "peptide_synthetase-like_protein", "BGC0000832", 1, "Saccharide:Hybrid/tailoring + Other:Aminocoumarin", 38.0, 356.0, 39.657444005270094, 2.2e-97], ["AET98905.1", "putative_non-ribosomal_peptide_synthetase", "BGC0000415", 1, "NRP", 29.0, 356.0, 61.98945981554678, 2.9e-97], ["CAN89662.1", "putative_non-ribosomal_peptide_synthetase", "BGC0001070", 1, "NRP + Polyketide:Modular type I + Polyketide:Trans-AT type I", 28.0, 356.0, 70.88274044795784, 2.9e-97], ["AXA20090.1", "hybrid_trans-AT_PKS/NRPS_LgaA", "BGC0001946", 1, "NRP + Polyketide", 27.0, 355.0, 74.30830039525692, 3.8e-97], ["AEF16059.1", "non-ribosomal_peptide_synthetase", "BGC0000953", 1, "Saccharide:Aminoglycoside", 33.0, 355.0, 42.88537549407115, 4.9e-97], ["BAE98156.1", "putative_non-ribosomal_peptide_synthetase", "BGC0000339", 1, "NRP", 29.0, 353.0, 64.95388669301713, 1.4e-96], ["CAQ18839.1", "hybrid_polyketide_synthase/nonribosomal_polypetide_synthetase", "BGC0000954", 1, "NRP + Polyketide:Modular type I", 28.0, 353.0, 61.9235836627141, 1.4e-96], ["WP_079164394.1", "non-ribosomal_peptide_synthetase", "BGC0001567", 1, "NRP", 29.0, 353.0, 60.67193675889329, 1.9e-96], ["AHH25592.1", "NRPS", "BGC0000957", 1, "NRP + Polyketide", 36.0, 352.0, 38.866930171278, 2.4e-96], ["CAL69889.1", "RhiB_protein", "BGC0001112", 1, "NRP + Polyketide:Trans-AT type I", 39.0, 352.0, 36.16600790513834, 2.4e-96], ["AAG29780.1", "peptide_synthetase-like_protein", "BGC0000833", 1, "Saccharide:Hybrid/tailoring + Other:Aminocoumarin", 38.0, 349.0, 39.32806324110672, 2.1e-95], ["ADH04678.1", "non-ribosomal_peptide_synthetase", "BGC0001344", 1, "NRP + Polyketide", 31.0, 349.0, 61.001317523056656, 2.7e-95], ["CBF87869.1", "nonribosomal_peptide_synthase,_putative_(Eurofung)", "BGC0001699", 1, "Polyketide", 27.0, 347.0, 89.6574440052701, 7.9e-95], ["CCA89328.1", "mixed_trans-AT_type_I_polyketide_synthase/nonribosomal_peptide_synthetase", "BGC0001111", 1, "NRP + Polyketide:Trans-AT type I", 29.0, 347.0, 66.73254281949934, 1e-94], ["AAP92491.1", "nonribosomal_peptide_synthetase", "BGC0000458", 1, "NRP", 30.0, 347.0, 54.6772068511199, 1.3e-94], ["ADQ55476.1", "NRPS", "BGC0000350", 1, "NRP:Beta-lactam", 26.0, 346.0, 72.13438735177866, 2.3e-94], ["AWO77084.1", "hybrid_non-ribosomal_peptide_synthetase/type_I_polyketide_synthase", "BGC0001556", 1, "NRP + Polyketide", 27.0, 346.0, 73.91304347826086, 2.3e-94], ["AYA22335.1", "KerB", "BGC0001955", 1, "Other", 28.0, 346.0, 64.62450592885376, 2.3e-94], ["BAO98812.1", "putative_nonribosomal_peptide_synthetase", "BGC0001002", 1, "NRP + Polyketide", 29.0, 345.0, 61.72595520421608, 3.9e-94], ["CAE52334.1", "non-ribosomal_peptide_synthase", "BGC0001088", 1, "NRP + Polyketide", 28.0, 345.0, 71.80500658761528, 3.9e-94], ["CAJ96472.1", "non-ribosomal_peptide_synthetase", "BGC0000330", 1, "NRP:NRP siderophore", 30.0, 345.0, 59.88142292490119, 5.1e-94], ["DAC76731.1", "methionyl-tRNA_formyltransferase", "BGC0001885", 1, "Polyketide", 35.0, 345.0, 42.42424242424242, 5.1e-94], ["AXA20091.1", "hybrid_trans-AT_PKS/NRPS_LgaB", "BGC0001946", 1, "NRP + Polyketide", 28.0, 343.0, 64.36100131752306, 1.5e-93], ["AAZ23076.1", "peptide_synthetase", "BGC0000291", 1, "NRP", 30.0, 343.0, 53.62318840579711, 1.9e-93], ["ADN26251.1", "ATP-dependent_adenylase", "BGC0000951", 1, "NRP", 39.0, 342.0, 33.33333333333333, 2.5e-93], ["EFG10344.1", "Non-ribosomal_peptide_synthetase", "BGC0000373", 1, "NRP", 31.0, 342.0, 53.82081686429513, 3.3e-93], ["ALG65313.1", "Cal23", "BGC0001297", 1, "NRP", 37.0, 342.0, 39.52569169960474, 3.3e-93], ["EWS95124.1", "hypothetical_protein", "BGC0000306", 1, "NRP:Lipopeptide", 31.0, 341.0, 52.23978919631094, 9.6e-93], ["EME52974.1", "non-ribosomal_peptide_synthetase", "BGC0001460", 1, "NRP:Glycopeptide", 37.0, 340.0, 39.26218708827404, 1.3e-92], ["ABC94347.1", "vicibactin_biosynthesis_non-ribosomal_peptide_synthase_protein", "BGC0000457", 1, "NRP", 26.0, 339.0, 69.96047430830039, 2.1e-92], ["AGZ15460.1", "putative_non-ribosomal_peptide_synthetase", "BGC0001036", 1, "NRP + Polyketide", 28.0, 339.0, 62.64822134387352, 2.8e-92], ["AAF67501.2", "peptide_synthetase-like_protein", "BGC0000834", 1, "Saccharide:Hybrid/tailoring + Other:Aminocoumarin", 37.0, 338.0, 39.32806324110672, 4.8e-92], ["CBL93718.1", "NRPS_didomain_PCP-C", "BGC0000360", 1, "NRP", 27.0, 338.0, 77.733860342556, 6.2e-92], ["CBJ90359.1", "putative_Peptide_synthetase", "BGC0000465", 1, "NRP", 31.0, 338.0, 51.581027667984195, 6.2e-92], ["AEI58879.1", "peptide_synthetase", "BGC0000455", 1, "NRP", 38.0, 337.0, 38.3399209486166, 8.1e-92], ["OKA09664.1", "non-ribosomal_peptide_synthetase", "BGC0001459", 1, "NRP:Glycopeptide", 38.0, 336.0, 39.657444005270094, 1.8e-91], ["AIE77076.1", "peptide_synthetase", "BGC0000418", 1, "NRP", 38.0, 336.0, 39.26218708827404, 3.1e-91], ["BAW32334.1", "hybrid_cis-AT_polyketide_synthase_-_nonribosomal_peptide_synthetase", "BGC0001631", 1, "NRP + Polyketide", 27.0, 336.0, 71.40974967061923, 3.1e-91], ["AIG79224.1", "Non-ribosomal_peptide_synthetase/andenylation_domain", "BGC0000419", 1, "Saccharide + NRP:Glycopeptide", 37.0, 333.0, 39.064558629776016, 1.5e-90], ["CAJ76292.1", "putative_non-ribosomal_peptide_synthase", "BGC0000972", 1, "NRP + Polyketide:Modular type I + Polyketide:Trans-AT type I", 26.0, 332.0, 70.2239789196311, 4.5e-90], ["AGQ43600.1", "HC-toxin_synthetase", "BGC0001166", 1, "NRP", 27.0, 331.0, 76.6798418972332, 9.9e-90], ["ABL74945.1", "NRPS", "BGC0001048", 1, "NRP:Glycopeptide + Polyketide:Modular type I + Saccharide:Hybrid/tailoring", 28.0, 330.0, 61.59420289855072, 1.7e-89], ["AQV04224.1", "SwnK", "BGC0001793", 1, "Polyketide", 34.0, 329.0, 41.436100131752305, 2.2e-89], ["ACU71638.1", "peptide_synthetase-like_protein", "BGC0001154", 1, "Other", 36.0, 329.0, 40.184453227931485, 3.8e-89], ["AJI44176.1", "nonribosomal_peptide_synthetase", "BGC0001193", 1, "NRP", 36.0, 329.0, 38.6034255599473, 3.8e-89], ["AQV04230.1", "SwnK", "BGC0001794", 1, "Polyketide", 34.0, 329.0, 42.621870882740446, 3.8e-89], ["AYA22318.1", "KerE", "BGC0001955", 1, "Other", 37.0, 329.0, 39.064558629776016, 3.8e-89], ["ACZ66258.1", "APS1", "BGC0000304", 1, "NRP", 27.0, 328.0, 78.59025032938077, 4.9e-89], ["OLZ50899.1", "non-ribosomal_peptide_synthetase", "BGC0001461", 1, "NRP:Glycopeptide", 37.0, 328.0, 39.064558629776016, 4.9e-89], ["OLZ52442.1", "non-ribosomal_peptide_synthetase", "BGC0001462", 1, "NRP:Glycopeptide", 37.0, 327.0, 39.98682476943347, 1.1e-88], ["AAP92496.1", "nonribosomal_peptide_synthetase", "BGC0000458", 1, "NRP", 29.0, 327.0, 64.55862977602108, 1.4e-88], ["AFU82614.1", "mixed_NRPS_PKS", "BGC0000998", 1, "NRP + Polyketide", 36.0, 327.0, 39.45981554677207, 1.4e-88], ["WP_054234617.1", "non-ribosomal_peptide_synthase", "BGC0002014", 1, "NRP + Polyketide", 29.0, 326.0, 62.516469038208164, 3.2e-88], ["CAJ76286.1", "putative_non-ribosomal_peptide_synthetase", "BGC0000972", 1, "NRP + Polyketide:Modular type I + Polyketide:Trans-AT type I", 23.0, 325.0, 95.38866930171278, 5.5e-88], ["WP_019634550.1", "type_I_polyketide_synthase", "BGC0001443", 1, "NRP + Polyketide", 35.0, 325.0, 38.669301712779976, 5.5e-88], ["BAO84868.1", "putative_non-ribosomal_peptide_synthetase", "BGC0000414", 1, "NRP", 36.0, 324.0, 37.878787878787875, 7.1e-88], ["ctg1_orf13", "", "BGC0001329", 1, "Polyketide + NRP:Cyclic depsipeptide", 28.0, 324.0, 66.86429512516469, 1.2e-87], ["ATY69551.1", "hybrid_nonribosomal_peptide_synthetase/type_I_polyketide_synthase", "BGC0001611", 1, "NRP + Polyketide", 38.0, 322.0, 35.177865612648226, 4.6e-87], ["CAD89774.1", "MelC_protein", "BGC0001010", 1, "NRP + Polyketide:Modular type I", 34.0, 321.0, 41.83135704874835, 1e-86], ["CAQ34918.1", "nonribosomal_peptide_synthetase/_polyketide_synthase", "BGC0000986", 1, "NRP + Polyketide", 27.0, 320.0, 63.76811594202898, 1.3e-86], ["AAL33758.1", "putative_non-ribosomal_peptide_synthetase", "BGC0000421", 1, "NRP", 30.0, 320.0, 50.790513833992094, 1.8e-86], ["ABP73646.1", "SalB", "BGC0000145", 1, "Polyketide", 35.0, 319.0, 40.11857707509881, 2.3e-86], ["ABP53497.1", "NRPS_(ACP-P)", "BGC0001041", 1, "NRP + Polyketide", 35.0, 319.0, 40.11857707509881, 2.3e-86], ["EWM63010.1", "non-ribosomal_peptide_synthetase", "BGC0001328", 1, "NRP:Cyclic depsipeptide + Polyketide:Modular type I", 38.0, 319.0, 33.33333333333333, 2.3e-86], ["ALD82525.1", "non-ribosomal_peptide_synthase", "BGC0001212", 1, "NRP + Polyketide", 28.0, 319.0, 66.46903820816864, 3e-86], ["CBW54672.1", "non_ribosomal_peptide_synthetase", "BGC0000971", 1, "NRP + Polyketide:Modular type I", 35.0, 318.0, 39.657444005270094, 6.7e-86], ["WP_030498980.1", "hypothetical_protein", "BGC0001327", 1, "NRP:Cyclic depsipeptide + Polyketide:Modular type I", 37.0, 318.0, 33.26745718050066, 6.7e-86], ["ctg1_orf000000", "", "BGC0000901", 1, "Other", 28.0, 317.0, 70.28985507246377, 1.5e-85], ["WP_051700122.1", "non-ribosomal_peptide_synthetase", "BGC0001368", 1, "NRP", 33.0, 314.0, 44.99341238471673, 7.4e-85], ["ABR67749.1", "CmnF", "BGC0000316", 1, "NRP", 30.0, 314.0, 55.072463768115945, 1.3e-84], ["AAT09804.1", "NocA", "BGC0000395", 1, "NRP", 27.0, 313.0, 62.71409749670619, 2.1e-84], ["ALJ49920.1", "TtmI", "BGC0001236", 1, "Polyketide", 35.0, 313.0, 37.8129117259552, 2.1e-84], ["AEG64689.1", "LpmA", "BGC0000379", 1, "NRP", 31.0, 312.0, 44.72990777338603, 2.8e-84], ["AAW03326.1", "CtaC", "BGC0000982", 1, "NRP + Polyketide", 33.0, 312.0, 43.61001317523056, 2.8e-84], ["Xekj_RS17950", "non-ribosomal_peptide_synthetase", "BGC0001826", 1, "NRP", 35.0, 312.0, 38.73517786561265, 2.8e-84], ["BAE98162.1", "putative_non-ribosomal_peptide_synthetase", "BGC0000339", 1, "NRP", 34.0, 311.0, 40.250329380764164, 1.1e-83], ["AFP73394.1", "FusA", "BGC0001268", 1, "NRP + Polyketide", 26.0, 310.0, 71.67325428194994, 1.8e-83], ["CAO91861.1", "PKS-NRPS_hybrid", "BGC0000968", 1, "NRP + Polyketide:Iterative type I", 25.0, 309.0, 72.59552042160738, 2.4e-83], ["ADY76684.1", "non-ribosomal_peptide_synthetase", "BGC0000950", 1, "NRP:Uridylpeptide + Other:Nucleoside", 38.0, 308.0, 33.72859025032938, 6.9e-83], ["CBF77087.1", "conserved_hypothetical_protein", "BGC0001679", 1, "NRP", 25.0, 308.0, 74.83530961791831, 6.9e-83], ["AAL33757.1", "putative_non-ribosomal_peptide_synthetase", "BGC0000421", 1, "NRP", 25.0, 307.0, 71.14624505928853, 9e-83], ["AGN74885.1", "nonribosomal_peptide_synthetase", "BGC0000459", 1, "NRP:Cyclic depsipeptide + Polyketide:Trans-AT type I", 29.0, 307.0, 56.192358366271414, 9e-83], ["BAP16697.1", "nonribosomal_peptide_synthetase", "BGC0000376", 1, "NRP", 29.0, 307.0, 62.25296442687747, 1.2e-82], ["CCC55927.1", "hypothetical_protein", "BGC0000973", 1, "NRP + Polyketide:Modular type I", 43.0, 306.0, 30.566534914361, 2.6e-82], ["ORC16617.1", "hypothetical_protein", "BGC0001341", 1, "NRP", 26.0, 305.0, 69.30171277997364, 4.5e-82], ["CCC55921.1", "non-ribosomal_peptide_synthetase/polyketide_synthase_hybrid_protein", "BGC0000973", 1, "NRP + Polyketide:Modular type I", 26.0, 304.0, 76.1528326745718, 7.6e-82], ["CBK62746.1", "", "BGC0001115", 1, "NRP + Polyketide", 27.0, 304.0, 66.27140974967062, 7.6e-82], ["BGRAMDRAFT_RS22640", "non-ribosomal_peptide_synthetase", "BGC0001999", 1, "NRP", 39.0, 304.0, 36.36363636363637, 7.6e-82], ["AAG02343.1", "peptide_synthetase_NRPS12", "BGC0000963", 1, "NRP:Glycopeptide + Polyketide:Modular type I + Saccharide:Hybrid/tailoring", 35.0, 304.0, 37.54940711462451, 1.3e-81], ["AAF19811.1", "mtaC", "BGC0001024", 1, "NRP + Polyketide:Modular type I", 30.0, 302.0, 54.6772068511199, 3.8e-81], ["ADI59531.1", "CorI", "BGC0001091", 1, "NRP + Polyketide", 32.0, 302.0, 41.89723320158103, 3.8e-81], ["RLV71192.1", "non-ribosomal_peptide_synthetase", "BGC0001846", 1, "NRP + Saccharide:Hybrid/tailoring", 26.0, 301.0, 69.433465085639, 6.5e-81], ["AAT28740.1", "FUSS", "BGC0000064", 1, "Polyketide", 26.0, 300.0, 72.33201581027669, 1.4e-80], ["CAJ34367.1", "NRPS_protein", "BGC0000445", 1, "NRP:Cyclic depsipeptide", 35.0, 299.0, 39.789196310935445, 2.5e-80], ["AET98916.1", "putative_non-ribosomal_peptide_synthetase", "BGC0000415", 1, "NRP", 35.0, 299.0, 39.85507246376812, 3.2e-80], ["AAS92545.1", "SirP", "BGC0001044", 1, "NRP + Polyketide", 27.0, 299.0, 67.85243741765481, 4.2e-80], ["CBL93723.1", "NRPS_didomain_A-PCP", "BGC0000360", 1, "NRP", 34.0, 298.0, 38.6034255599473, 7.1e-80], ["WP_030498977.1", "hypothetical_protein", "BGC0001327", 1, "NRP:Cyclic depsipeptide + Polyketide:Modular type I", 23.0, 297.0, 96.77206851119895, 9.3e-80], ["BAJ19066.1", "L-lysine_activating_non-ribosomal_peptide_synthetase", "BGC0000288", 1, "NRP", 26.0, 297.0, 69.82872200263505, 1.6e-79], ["AAW49319.1", "thaxtomin_synthetase_B", "BGC0000444", 1, "NRP", 39.0, 296.0, 30.698287220026348, 2.1e-79], ["CAE14173.1", "hypothetical_protein", "BGC0000383", 1, "NRP + Polyketide:Modular type I", 24.0, 296.0, 69.1699604743083, 2.7e-79], ["CBF87069.1", "nonribosomal_peptide_synthase,_putative_(Eurofung)", "BGC0001290", 1, "NRP", 24.0, 296.0, 80.50065876152833, 2.7e-79], ["BAI63283.1", "putative_non-ribosomal_peptide_synthetase", "BGC0000434", 1, "NRP", 34.0, 294.0, 39.32806324110672, 1.3e-78], ["BAH04173.1", "putative_non-ribosomal_peptide_synthetase", "BGC0000450", 1, "NRP", 35.0, 294.0, 39.59156785243742, 1.3e-78], ["EPE34341.1", "non-ribosomal_peptide_synthetase", "BGC0001035", 1, "Polyketide + NRP + Other:Aminocoumarin", 24.0, 293.0, 91.23847167325428, 1.8e-78], ["XP_002373813.1", "NRPS-like_enzyme,_putative", "BGC0001516", 1, "NRP", 32.0, 293.0, 38.669301712779976, 1.8e-78], ["ATG32076.1", "nonribosomal_peptide_synthetase", "BGC0001750", 1, "NRP + Polyketide", 27.0, 293.0, 62.64822134387352, 1.8e-78], ["ACG60776.1", "NRPS(AL/ACP/C/A/PCP/C/A)", "BGC0001058", 1, "NRP:Glycopeptide + Polyketide:Modular type I + Saccharide:Hybrid/tailoring", 24.0, 293.0, 76.48221343873519, 2.3e-78], ["AZF85944.1", "hypothetical_protein", "BGC0001963", 1, "NRP + Polyketide", 36.0, 292.0, 37.483530961791836, 3e-78], ["ADH04641.1", "TgaC", "BGC0001051", 1, "NRP + Polyketide:Modular type I", 37.0, 292.0, 34.12384716732543, 5.1e-78], ["EAL85113.2", "hybrid_PKS-NRPS_enzyme", "BGC0001037", 1, "NRP + Polyketide:Iterative type I", 25.0, 290.0, 70.81686429512516, 1.5e-77], ["BAP27942.1", "nonribosomal_peptide_synthetase", "BGC0001085", 1, "NRP + Terpene", 40.0, 290.0, 30.434782608695656, 1.5e-77], ["CCB53266.1", "non-ribosomal_peptide_synthetase", "BGC0001393", 1, "NRP", 23.0, 289.0, 82.01581027667984, 4.3e-77], ["CDG76959.1", "non-ribosomal_peptide_synthetase,_terminal_component", "BGC0001805", 1, "NRP", 25.0, 288.0, 60.54018445322793, 5.7e-77], ["ACG60772.1", "NRPS(C/A/PCP/Cy/A/PCP/Cy)", "BGC0001058", 1, "NRP:Glycopeptide + Polyketide:Modular type I + Saccharide:Hybrid/tailoring", 26.0, 286.0, 75.95520421607378, 2.8e-76], ["AGO86662.1", "equisetin_synthetase", "BGC0001255", 1, "NRP + Polyketide", 26.0, 285.0, 69.23583662714098, 4.8e-76], ["CCA89326.1", "mixed_trans-AT_type_I_polyketide_synthase/nonribosomal_peptide_synthetase", "BGC0001111", 1, "NRP + Polyketide:Trans-AT type I", 37.0, 285.0, 33.794466403162055, 6.3e-76], ["ADY76667.1", "non-ribosomal_peptide_synthetase", "BGC0000950", 1, "NRP:Uridylpeptide + Other:Nucleoside", 33.0, 284.0, 38.93280632411067, 8.2e-76], ["ACN39014.1", "putative_nonribosomal_peptide_synthetase_TomA", "BGC0000448", 1, "NRP", 33.0, 284.0, 41.30434782608695, 1.1e-75], ["ALJ49909.1", "TlmI", "BGC0001237", 1, "Polyketide", 31.0, 284.0, 42.7536231884058, 1.4e-75], ["ACK77757.1", "putative_indigoidine_synthase_IndC", "BGC0000727", 1, "Saccharide", 37.0, 283.0, 30.500658761528328, 2.4e-75], ["CAJ76290.1", "putative_non-ribosomal_peptide_synthase", "BGC0000972", 1, "NRP + Polyketide:Modular type I + Polyketide:Trans-AT type I", 25.0, 283.0, 70.15810276679841, 2.4e-75], ["AGD80616.1", "amino_acid_adenylation_domain-containing_protein", "BGC0000394", 1, "NRP", 33.0, 281.0, 40.250329380764164, 6.9e-75], ["YP_856990.1", "nonribosomal_peptide_synthetase", "BGC0001502", 1, "NRP", 26.0, 280.0, 68.70882740447958, 1.2e-74], ["WP_078620912.1", "non-ribosomal_peptide_synthetase", "BGC0001519", 1, "NRP + Polyketide", 26.0, 280.0, 64.75625823451911, 1.2e-74], ["CAD89775.1", "MelD_protein", "BGC0001010", 1, "NRP + Polyketide:Modular type I", 26.0, 279.0, 60.67193675889329, 3.4e-74], ["BAK26562.1", "PKS-NRPS_hybrid", "BGC0000977", 1, "NRP + Polyketide", 26.0, 278.0, 62.582345191040844, 7.6e-74], ["AAW03327.1", "CtaD", "BGC0000982", 1, "NRP + Polyketide", 29.0, 277.0, 51.581027667984195, 1.7e-73], ["ADH04660.1", "TugD", "BGC0001342", 1, "NRP + Polyketide", 36.0, 275.0, 32.21343873517787, 3.8e-73], ["ABI22131.1", "putative_non-ribosomal_peptide_synthetase", "BGC0000422", 1, "NRP", 31.0, 275.0, 42.42424242424242, 5e-73], ["AMM63162.1", "AniA", "BGC0001371", 1, "NRP", 24.0, 275.0, 91.23847167325428, 5e-73], ["ABA59548.1", "NRPS", "BGC0000453", 1, "NRP:Cyclic depsipeptide", 25.0, 275.0, 68.9064558629776, 6.5e-73], ["CUX96957.1", "TmcJ", "BGC0001829", 1, "NRP + Polyketide", 31.0, 274.0, 39.130434782608695, 1.1e-72], ["BAW32333.1", "nonribosomal_peptide_synthetase", "BGC0001631", 1, "NRP + Polyketide", 26.0, 273.0, 69.82872200263505, 1.9e-72], ["QCX41915.1", "Mhr9", "BGC0001956", 1, "Polyketide", 32.0, 269.0, 42.621870882740446, 2.7e-71], ["BAN91483.1", "putative_Aculeacin_A_nonribosomal_peptide_synthase", "BGC0001220", 1, "NRP", 27.0, 269.0, 56.126482213438734, 4.6e-71], ["AGN74895.1", "nonribosomal_peptide_synthetase/polyketide_synthase_hybrid_protein", "BGC0000459", 1, "NRP:Cyclic depsipeptide + Polyketide:Trans-AT type I", 35.0, 268.0, 34.18972332015811, 6.1e-71], ["AAF01762.1", "AM-toxin_synthetase", "BGC0001261", 1, "NRP", 26.0, 268.0, 73.5836627140975, 7.9e-71], ["ADN43685.1", "DmbS", "BGC0001136", 1, "NRP + Polyketide:Iterative type I", 24.0, 267.0, 73.12252964426878, 1e-70], ["CAF32362.1", "putative_non-ribosomal_peptide_synthetase", "BGC0000712", 1, "Saccharide", 35.0, 267.0, 39.32806324110672, 1.3e-70], ["EXU96269.1", "nonribosomal_peptide_synthetase,_serinocyclin_synthetase_NPS1", "BGC0001240", 1, "NRP", 26.0, 265.0, 63.04347826086957, 5.1e-70], ["XP_011325838.1", "hypothetical_protein", "BGC0001545", 1, "NRP", 25.0, 264.0, 72.266139657444, 1.1e-69], ["CDN62030.1", "Peptide_synthetase", "BGC0001900", 1, "NRP", 31.0, 264.0, 40.64558629776021, 1.1e-69], ["AAW49318.1", "thaxtomin_synthetase_A", "BGC0000444", 1, "NRP", 36.0, 263.0, 32.80632411067194, 2.5e-69], ["AXM42949.1", "hybrid_type_1_PKS/NRPS", "BGC0001941", 1, "NRP + Polyketide", 35.0, 263.0, 30.89591567852437, 2.5e-69], ["BAF50727.1", "hybrid_polyketide_synthase-non_ribosomal_peptide_synthetase", "BGC0001116", 1, "NRP + Polyketide", 27.0, 260.0, 59.81554677206851, 1.3e-68], ["ctg1_orf003", "", "BGC0000334", 1, "NRP", 26.0, 260.0, 65.94202898550725, 2.2e-68], ["BBC43184.1", "PKS-NRPS_hybrid", "BGC0001738", 1, "NRP + Polyketide", 25.0, 260.0, 69.36758893280633, 2.2e-68], ["CAQ71827.1", "non_ribosomal_peptide_synthase,_antibiotic_synthesis;_contains_1_condensation_domain,_1_AMP-acid_ligases_II_domain", "BGC0001189", 1, "NRP", 32.0, 257.0, 39.789196310935445, 1.1e-67], ["AAG02364.1", "peptide_synthetase_NRPS2-1", "BGC0000963", 1, "NRP:Glycopeptide + Polyketide:Modular type I + Saccharide:Hybrid/tailoring", 26.0, 257.0, 61.33069828722003, 1.8e-67], ["ctg1_orf18", "", "BGC0001329", 1, "Polyketide + NRP:Cyclic depsipeptide", 40.0, 256.0, 25.36231884057971, 2.4e-67], ["AGZ15455.1", "non-ribosomal_peptide_synthetase", "BGC0001036", 1, "NRP + Polyketide", 32.0, 255.0, 33.794466403162055, 5.3e-67], ["AKP45396.1", "CysH", "BGC0001413", 1, "NRP", 36.0, 255.0, 29.38076416337286, 5.3e-67], ["CCE28989.1", "non-ribosomal_peptide_synthetase", "BGC0001365", 1, "NRP", 24.0, 255.0, 83.99209486166008, 6.9e-67], ["AGC65516.1", "NRPS/PKS_hybrid", "BGC0001050", 1, "NRP:Lipopeptide + Polyketide:Trans-AT type I", 26.0, 253.0, 61.33069828722003, 2.6e-66], ["ABC39418.1", "dihydroaeruginoic_acid_synthetase", "BGC0000964", 1, "NRP:Cyclic depsipeptide + Polyketide:Trans-AT type I", 30.0, 252.0, 43.61001317523056, 3.4e-66], ["ABL74940.1", "NRPS", "BGC0001048", 1, "NRP:Glycopeptide + Polyketide:Modular type I + Saccharide:Hybrid/tailoring", 26.0, 252.0, 64.4927536231884, 4.5e-66], ["WP_016638466.1", "amino_acid_adenylation_domain-containing_protein", "BGC0001519", 1, "NRP + Polyketide", 32.0, 251.0, 33.926218708827406, 1e-65], ["AGN74898.1", "nonribosomal_peptide_synthetase", "BGC0000459", 1, "NRP:Cyclic depsipeptide + Polyketide:Trans-AT type I", 33.0, 248.0, 35.70487483530962, 6.5e-65], ["AJO72717.1", "adenylation_domain-containing_protein", "BGC0001381", 1, "Polyketide", 30.0, 247.0, 40.843214756258234, 1.4e-64], ["BBG06551.1", "AMP_binding_enzyme", "BGC0001925", 1, "Alkaloid", 32.0, 247.0, 33.99209486166008, 1.4e-64], ["CAJ76289.1", "putative_hybrid_non-ribosomal_peptide-polyketide_synthetase", "BGC0000972", 1, "NRP + Polyketide:Modular type I + Polyketide:Trans-AT type I", 25.0, 247.0, 58.959156785243735, 1.9e-64], ["OAQ83772.1", "nonribosomal_peptide_synthase", "BGC0001358", 1, "Polyketide", 25.0, 246.0, 69.56521739130434, 2.5e-64], ["AAP92497.1", "nonribosomal_peptide_synthetase", "BGC0000458", 1, "NRP", 29.0, 243.0, 42.490118577075094, 1.6e-63], ["ADM34138.1", "non-ribosomal_peptide_synthetase", "BGC0001084", 1, "NRP + Terpene + Alkaloid", 30.0, 243.0, 42.42424242424242, 1.6e-63], ["CAE52342.1", "non-ribosomal_peptide_synthase", "BGC0001088", 1, "NRP + Polyketide", 35.0, 243.0, 30.039525691699602, 1.6e-63], ["CAJ96471.1", "non-ribosomal_peptide_synthetase", "BGC0000330", 1, "NRP:NRP siderophore", 30.0, 243.0, 38.47167325428195, 2.1e-63], ["EAL92291.2", "nonribosomal_peptide_synthtease", "BGC0000372", 1, "NRP", 24.0, 242.0, 66.20553359683794, 3.6e-63], ["BAP82667.1", "non-ribosomal_peptide_synthetase_A-domain_containing_protein", "BGC0001148", 1, "NRP + RiPP", 32.0, 242.0, 37.08827404479578, 3.6e-63], ["AYJ71713.1", "non-ribosomal_peptide_synthetase", "BGC0001942", 1, "NRP + Polyketide", 29.0, 239.0, 53.42555994729907, 3e-62], ["WP_078857609.1", "non-ribosomal_peptide_synthetase", "BGC0001368", 1, "NRP", 31.0, 239.0, 39.85507246376812, 3.9e-62], ["CCB53267.1", "non-ribosomal_peptide_synthetase", "BGC0001393", 1, "NRP", 23.0, 237.0, 83.33333333333334, 1.1e-61], ["ACR78148.1", "BSLS", "BGC0000312", 1, "NRP", 27.0, 237.0, 59.22266139657444, 2e-61], ["CBF76038.1", "nonribosomal_peptide_synthase,_putative_(Eurofung)", "BGC0001399", 1, "NRP", 27.0, 235.0, 57.2463768115942, 4.4e-61], ["AGC83576.1", "NRPS", "BGC0000818", 1, "NRP", 30.0, 235.0, 43.807641633728586, 5.7e-61], ["AQM58286.1", "non-ribosomal_peptide_synthase", "BGC0001816", 1, "NRP + Polyketide", 25.0, 235.0, 64.55862977602108, 7.4e-61], ["AGN74892.1", "nonribosomal_peptide_synthetase/polyketide_synthase_hybrid_protein", "BGC0000459", 1, "NRP:Cyclic depsipeptide + Polyketide:Trans-AT type I", 26.0, 230.0, 55.79710144927537, 1.4e-59], ["CAE52339.1", "Polyketide_non-ribosomal_peptide_synthase", "BGC0001088", 1, "NRP + Polyketide", 21.0, 230.0, 93.0171277997365, 1.4e-59], ["AAG05690.1", "AmbE", "BGC0000287", 1, "NRP", 31.0, 230.0, 34.91436100131752, 1.8e-59], ["AUS29494.1", "non-ribosomal_peptide_synthetase", "BGC0001030", 1, "NRP + Polyketide", 24.0, 230.0, 65.67852437417655, 2.4e-59], ["CRG85572.1", "nonribosomal_peptide_synthase,_putative", "BGC0001402", 1, "NRP", 23.0, 229.0, 80.96179183135705, 4.1e-59], ["AAP92505.1", "nonribosomal_peptide_synthetase", "BGC0000458", 1, "NRP", 31.0, 227.0, 39.98682476943347, 1.2e-58], ["BAE56606.1", "", "BGC0001123", 1, "NRP", 24.0, 227.0, 66.53491436100131, 2e-58], ["ARB50207.1", "lysergyl_peptide_synthetase_21", "BGC0001573", 1, "Alkaloid", 28.0, 227.0, 48.616600790513836, 2e-58], ["ACI30655.1", "BEAS_beauvericin_nonribosomal_cyclodepsipeptide_synthetase", "BGC0000313", 1, "NRP", 24.0, 222.0, 84.05797101449275, 3.8e-57], ["BAO84864.1", "putative_non-ribosomal_peptide_synthetase", "BGC0000414", 1, "NRP", 22.0, 222.0, 72.46376811594203, 5e-57], ["EWM63007.1", "linear_gramicidin_synthetase_LgrC", "BGC0001328", 1, "NRP:Cyclic depsipeptide + Polyketide:Modular type I", 27.0, 220.0, 51.976284584980235, 1.9e-56], ["BAP16684.1", "nonribosomal_peptide_synthetase", "BGC0000376", 1, "NRP", 30.0, 217.0, 39.98682476943347, 1.2e-55], ["AEH42484.1", "adenylation_for_L-proline", "BGC0000032", 1, "Polyketide", 31.0, 215.0, 33.926218708827406, 6.1e-55], ["CAJ34370.1", "NRPS_protein", "BGC0000445", 1, "NRP:Cyclic depsipeptide", 36.0, 213.0, 23.583662714097496, 3e-54], ["AGA37267.1", "NRPS", "BGC0000816", 1, "NRP + Alkaloid", 24.0, 210.0, 65.2832674571805, 2.6e-53], ["CAD15513.1", "non-ribosomal_peptide_synthetase", "BGC0001014", 1, "NRP:NRP siderophore + Polyketide:Modular type I + Polyketide:Iterative type I", 27.0, 207.0, 47.364953886693016, 1.7e-52], ["AAC83656.1", "dihydroaeruginoic_acid_synthetase", "BGC0000412", 1, "NRP", 25.0, 206.0, 54.1501976284585, 2.8e-52], ["BAL15726.1", "NRPS", "BGC0000432", 1, "NRP", 26.0, 206.0, 42.16073781291173, 2.8e-52], ["ABX71111.1", "Lct28", "BGC0000238", 1, "Polyketide", 31.0, 203.0, 33.926218708827406, 1.8e-51], ["WP_024483797.1", "amino_acid_adenylation_domain-containing_protein", "BGC0002002", 1, "NRP", 28.0, 202.0, 37.74703557312253, 4.1e-51], ["ADB02873.1", "AzicV", "BGC0000202", 1, "Polyketide", 31.0, 200.0, 33.33333333333333, 1.6e-50], ["AGC65517.1", "NRPS", "BGC0001050", 1, "NRP:Lipopeptide + Polyketide:Trans-AT type I", 32.0, 199.0, 32.34519104084321, 4.5e-50], ["CCA53799.1", "iron_aquisition_yersiniabactin_synthesis_enzyme", "BGC0001801", 1, "NRP", 26.0, 199.0, 52.76679841897233, 4.5e-50], ["BAE60013.1", "", "BGC0001518", 1, "Terpene", 26.0, 195.0, 52.83267457180501, 8.5e-49], ["BAC87897.1", "probable_acinetobactin_biosynthesis_protein", "BGC0000294", 1, "NRP", 25.0, 193.0, 38.405797101449274, 3.2e-48], ["AET13875.1", "epichloenin_A_synthetase", "BGC0001250", 1, "NRP", 28.0, 193.0, 43.280632411067195, 3.2e-48], ["AET13879.1", "epichloenin_A_synthetase", "BGC0001251", 1, "NRP", 28.0, 193.0, 43.280632411067195, 3.2e-48], ["BAR73008.1", "putative_ATP-dependent_b-aminoacyl-ACP_synthetase", "BGC0001194", 1, "Polyketide", 30.0, 192.0, 31.88405797101449, 5.5e-48], ["AQZ42163.1", "putative_nonribosomal_peptide_synthase", "BGC0001820", 1, "NRP", 27.0, 191.0, 40.316205533596836, 9.4e-48], ["WP_013663194.1", "amino_acid_adenylation_domain-containing_protein", "BGC0001465", 1, "Other", 30.0, 190.0, 33.53096179183136, 1.6e-47], ["ABX71145.1", "Lcz28", "BGC0000237", 1, "Polyketide", 29.0, 187.0, 33.860342555994734, 1.4e-46], ["CAN89661.1", "putative_non-ribosomal_peptide_synthetase", "BGC0001070", 1, "NRP + Polyketide:Modular type I + Polyketide:Trans-AT type I", 31.0, 185.0, 30.632411067193676, 5.2e-46], ["ABS50184.1", "non-ribosomal_peptide_synthetase", "BGC0000410", 1, "NRP", 28.0, 185.0, 32.21343873517787, 6.7e-46], ["MAA_10036", "nonribosomal_peptide_synthase_GliP-like,_putative", "BGC0000337", 1, "NRP", 28.0, 184.0, 42.621870882740446, 1.2e-45], ["BAL15718.1", "NRPS", "BGC0000432", 1, "NRP", 31.0, 183.0, 33.201581027667984, 2.6e-45], ["BAO66533.1", "nonribosomal_peptide_synthase", "BGC0000042", 1, "Polyketide", 30.0, 178.0, 32.54281949934124, 6.3e-44], ["WP_082045525.1", "non-ribosomal_peptide_synthetase", "BGC0002001", 1, "NRP + Polyketide", 33.0, 172.0, 24.04479578392622, 5.9e-42], ["AAN32979.1", "BarE", "BGC0000962", 1, "NRP + Polyketide:Modular type I", 26.0, 153.0, 41.370223978919626, 2.2e-36], ["ABC38101.1", "polyketide_synthase", "BGC0000964", 1, "NRP:Cyclic depsipeptide + Polyketide:Trans-AT type I", 27.0, 150.0, 36.49538866930172, 2.4e-35], ["CCA54209.1", "CmlP", "BGC0000893", 1, "NRP", 27.0, 148.0, 35.96837944664031, 7e-35], ["AFR69335.1", "polyketide_synthase_SpiC2", "BGC0001045", 1, "NRP:Cyclic depsipeptide + Polyketide:Modular type I", 24.0, 143.0, 38.27404479578392, 2.3e-33], ["AHD05616.1", "putative_non-ribosomal_peptide_ligase_domain_protein", "BGC0001033", 1, "NRP + Polyketide", 25.0, 143.0, 24.242424242424242, 2.9e-33], ["BAL15732.1", "NRPS", "BGC0000432", 1, "NRP", 27.0, 138.0, 37.61528326745718, 9.5e-32], ["AHD05621.1", "non-ribosomal_peptide_ligase_domain_protein", "BGC0001033", 1, "NRP + Polyketide", 24.0, 135.0, 24.835309617918313, 6.1e-31], ["PPE_RS11475", "aminotransferase_class_III-fold_pyridoxal_phosphate-dependent_enzyme", "BGC0001993", 1, "NRP", 24.0, 132.0, 41.699604743083, 6.8e-30], ["AGY30675.1", "Ann3", "BGC0001298", 1, "Polyketide", 26.0, 130.0, 33.59683794466403, 2.6e-29], ["ACA99172.1", "polyketide_synthase", "BGC0001160", 1, "Polyketide:Modular type I", 26.0, 110.0, 34.980237154150196, 2.8e-23], ["AGN74896.1", "nonribosomal_peptide_synthetase/polyketide_synthase_hybrid_protein", "BGC0000459", 1, "NRP:Cyclic depsipeptide + Polyketide:Trans-AT type I", 25.0, 109.0, 33.794466403162055, 4.7e-23], ["ARU08069.1", "mlcG", "BGC0001448", 1, "NRP:Ca+-dependent lipopeptide", 25.0, 104.0, 34.65085638998682, 2e-21], ["CAA16183.1", "polyketide_synthase", "BGC0001063", 1, "NRP + Polyketide", 24.0, 102.0, 37.22002635046113, 7.5e-21], ["AHI59107.1", "locillomycin_synthase_D", "BGC0001005", 1, "NRP + Polyketide", 21.0, 101.0, 41.436100131752305, 1.3e-20], ["ADN13832.1", "Polyketide_Synthase", "BGC0001164", 1, "Polyketide:Modular type I", 24.0, 99.0, 34.980237154150196, 4.9e-20], ["ATP76245.1", "SpuA", "BGC0001748", 1, "NRP + Polyketide", 25.0, 98.0, 34.387351778656125, 8.3e-20], ["ADQ55474.1", "NRPS", "BGC0000350", 1, "NRP:Beta-lactam", 21.0, 97.0, 27.997364953886695, 1.4e-19], ["orf9", "acyl-CoA_synthetase", "BGC0001420", 1, "NRP:Cyclic depsipeptide + Polyketide:Iterative type I", 26.0, 94.0, 35.177865612648226, 1.2e-18], ["APZ78722.1", "acyl-CoA_synthetase", "BGC0001420", 1, "NRP:Cyclic depsipeptide + Polyketide:Iterative type I", 26.0, 94.0, 35.177865612648226, 1.2e-18], ["AGD80622.1", "AMP-dependent_synthetase_and_ligase", "BGC0000394", 1, "NRP", 24.0, 94.0, 40.71146245059288, 2e-18], ["AEU11005.1", "NpnA", "BGC0001029", 1, "NRP + Polyketide", 23.0, 92.0, 34.12384716732543, 5.9e-18], ["EDT06082.1", "AMP-dependent_synthetase_and_ligase", "BGC0001897", 1, "Polyketide", 26.0, 89.0, 34.05797101449276, 5e-17], ["CBJ89764.1", "Polyketide_synthase_involved_in_xenocoumacin_synthesis", "BGC0001054", 1, "NRP + Polyketide:Modular type I", 25.0, 89.0, 22.463768115942027, 6.6e-17], ["ACM79805.1", "ZmaA", "BGC0001059", 1, "NRP + Polyketide", 21.0, 87.0, 28.919631093544133, 1.9e-16], ["AHD05620.1", "putative_polyketide_synthase_subunit", "BGC0001033", 1, "NRP + Polyketide", 24.0, 85.0, 36.231884057971016, 9.5e-16], ["AEF16021.1", "acyl-CoA_synthase", "BGC0000379", 1, "NRP", 24.0, 81.0, 35.2437417654809, 1.1e-14], ["AAX31555.1", "acyl-CoA_ligase", "BGC0000336", 1, "NRP", 24.0, 72.0, 30.039525691699602, 6.4e-12], ["CAE53367.1", "acyl-CoA_ligase", "BGC0000440", 1, "NRP:Glycopeptide", 23.0, 72.0, 29.64426877470356, 8.3e-12], ["CAG15025.1", "Acyl-CoA_synthase", "BGC0000441", 1, "NRP", 23.0, 72.0, 29.64426877470356, 8.3e-12], ["AAY42397.1", "Nonribosomal_peptide_synthetase", "BGC0001000", 1, "NRP:Lipopeptide + Polyketide:Modular type I", 23.0, 72.0, 28.19499341238472, 8.3e-12], ["AFU82617.1", "polyketide_synthase", "BGC0000998", 1, "NRP + Polyketide", 22.0, 69.0, 22.793148880105402, 7e-11], ["CAE02600.1", "p-nitrobenzoate_CoA_ligase", "BGC0000024", 1, "Polyketide:Modular type I", 21.0, 67.0, 32.80632411067194, 2.7e-10], ["AAF67505.1", "amide_synthetase", "BGC0000834", 1, "Saccharide:Hybrid/tailoring + Other:Aminocoumarin", 26.0, 66.0, 24.04479578392622, 4.6e-10], ["ADH04680.1", "hybrid_polyketide_synthase/non-ribosomal_peptide_synthetase", "BGC0001344", 1, "NRP + Polyketide", 25.0, 66.0, 20.88274044795784, 4.6e-10], ["AAN65228.1", "amide_synthetase", "BGC0000832", 1, "Saccharide:Hybrid/tailoring + Other:Aminocoumarin", 25.0, 66.0, 24.176548089591567, 6e-10], ["AAG29784.2", "amide_synthetase", "BGC0000833", 1, "Saccharide:Hybrid/tailoring + Other:Aminocoumarin", 24.0, 61.0, 23.715415019762844, 1.9e-08], ["CAF05649.1", "TubD_protein", "BGC0001053", 1, "NRP + Polyketide", 21.0, 59.0, 32.608695652173914, 4.3e-08]], "ctg1_2577": [["AEU11003.1", "NpnC", "BGC0001029", 1, "NRP + Polyketide", 43.0, 3871.0, 101.65322580645162, 0.0], ["BAH43870.1", "putative_linear_pentadecapeptide_gramicidin_synthetase_LgrB", "BGC0000367", 1, "NRP", 39.0, 3427.0, 105.08064516129032, 0.0], ["BAH43871.1", "truncated_linear_pentadecapeptide_gramicidin_synthetase_LgrC", "BGC0000367", 1, "NRP", 38.0, 3401.0, 107.5, 0.0], ["ATY37608.1", "BreC", "BGC0001536", 1, "NRP", 37.0, 3056.0, 95.50403225806451, 0.0], ["AHF21228.1", "TriD", "BGC0000449", 1, "NRP", 38.0, 3054.0, 99.03225806451613, 0.0], ["AGM16412.1", "paenibacterin_synthetase_A", "BGC0000400", 1, "NRP", 37.0, 3020.0, 96.31048387096774, 0.0], ["ABI26078.1", "OciB", "BGC0000331", 1, "NRP", 38.0, 3008.0, 94.33467741935485, 0.0], ["BAH22764.1", "nonribosomal_peptide_synthetase", "BGC0001018", 1, "NRP + Polyketide", 39.0, 2999.0, 94.01209677419354, 0.0], ["AFJ14794.1", "PlpE", "BGC0000403", 1, "NRP", 39.0, 2983.0, 91.65322580645162, 0.0], ["AAZ03552.1", "McnC", "BGC0000332", 1, "NRP", 39.0, 2967.0, 93.34677419354838, 0.0], ["AAO23333.1", "NcpA", "BGC0000397", 1, "NRP", 44.0, 2957.0, 75.56451612903226, 0.0], ["ABF87031.1", "non-ribosomal_peptide_synthetase/polyketide_synthase", "BGC0000393", 1, "NRP + Polyketide:Modular type I", 35.0, 2935.0, 113.38709677419354, 0.0], ["AXN93590.1", "PuwF-G", "BGC0001951", 1, "NRP", 37.0, 2857.0, 96.61290322580646, 0.0], ["AXN93581.1", "PuwF-G", "BGC0001950", 1, "NRP", 37.0, 2844.0, 96.61290322580646, 0.0], ["ACA97580.1", "PmxE", "BGC0000408", 1, "NRP", 36.0, 2831.0, 97.84274193548387, 0.0], ["AEZ51520.1", "pmxE", "BGC0001153", 1, "NRP:Lipopeptide", 36.0, 2825.0, 97.23790322580645, 0.0], ["AJM89738.1", "PmxE", "BGC0001192", 1, "NRP", 36.0, 2801.0, 97.33870967741936, 0.0], ["AAO23334.1", "NcpB", "BGC0000397", 1, "NRP", 46.0, 2794.0, 66.95564516129032, 0.0], ["AAF15891.2", "nosA", "BGC0001028", 1, "Polyketide + NRP:Cyclic depsipeptide", 47.0, 2782.0, 65.66532258064515, 0.0], ["AAC06346.1", "bacitracin_synthetase_1", "BGC0000310", 1, "NRP", 35.0, 2755.0, 94.87903225806451, 0.0], ["ABQ96384.2", "fusaricidin_synthetase", "BGC0001152", 1, "Polyketide + NRP:Lipopeptide", 34.0, 2723.0, 105.02016129032259, 0.0], ["AAF17280.1", "nosC", "BGC0001028", 1, "Polyketide + NRP:Cyclic depsipeptide", 46.0, 2713.0, 65.76612903225806, 0.0], ["WP_013428774.1", "non-ribosomal_peptide_synthetase", "BGC0001844", 1, "NRP:Lipopeptide", 35.0, 2689.0, 97.90322580645162, 0.0], ["AGM16413.1", "paenibacterin_synthetase_B", "BGC0000400", 1, "NRP", 34.0, 2688.0, 101.10887096774192, 0.0], ["BAH43766.1", "tyrocidine_synthetase_III", "BGC0000452", 1, "NRP", 35.0, 2671.0, 95.9274193548387, 0.0], ["ATO51563.1", "non-ribosomal_peptide_synthetase", "BGC0001796", 1, "NRP", 33.0, 2664.0, 106.08870967741935, 0.0], ["AAY37647.1", "Amino_acid_adenylation", "BGC0000437", 1, "NRP", 35.0, 2644.0, 95.98790322580645, 0.0], ["AXN93602.1", "PuwF-G", "BGC0001952", 1, "NRP", 41.0, 2639.0, 75.12096774193549, 0.0], ["BAV56270.1", "", "BGC0001657", 1, "NRP", 34.0, 2537.0, 105.88709677419355, 0.0], ["AIW82284.1", "PuwG", "BGC0001125", 1, "NRP + Polyketide", 42.0, 2523.0, 71.59274193548387, 0.0], ["QDA77059.1", "polyketide_synthase/nonribosomal_peptide_synthetase", "BGC0002026", 1, "NRP", 37.0, 2515.0, 83.4274193548387, 0.0], ["ALV82356.1", "CDA_peptide_synthetase_I", "BGC0001370", 1, "NRP", 35.0, 2509.0, 97.31854838709677, 0.0], ["QDA77045.1", "polyketide_synthase/nonribosomal_peptide_synthetase", "BGC0002025", 1, "NRP", 34.0, 2507.0, 101.3508064516129, 0.0], ["WP_013184596.1", "non-ribosomal_peptide_synthetase", "BGC0001825", 1, "NRP", 34.0, 2498.0, 99.77822580645162, 0.0], ["CAD17793.1", "probable_non_ribosomal_peptide_synthetase_protein", "BGC0001754", 1, "NRP + Polyketide", 34.0, 2468.0, 101.99596774193549, 0.0], ["CAB38518.1", "CDA_peptide_synthetase_I_(CdaPs1)", "BGC0000315", 1, "NRP:Ca+-dependent lipopeptide", 34.0, 2457.0, 100.04032258064517, 0.0], ["AAY93445.1", "non-ribosomal_peptide_synthetase_PvdL", "BGC0000413", 1, "NRP", 35.0, 2429.0, 87.96370967741936, 0.0], ["ATY37590.1", "BogC", "BGC0001532", 1, "NRP", 39.0, 2425.0, 73.58870967741935, 0.0], ["WP_047197779.1", "non-ribosomal_peptide_synthetase", "BGC0002003", 1, "NRP", 34.0, 2399.0, 96.25, 0.0], ["QDF82259.1", "non-ribosomal_peptide_synthetase", "BGC0001980", 1, "NRP", 33.0, 2395.0, 99.2741935483871, 0.0], ["PHM49485.1", "Amino_acid_adenylation", "BGC0001131", 1, "NRP", 34.0, 2381.0, 99.0725806451613, 0.0], ["WP_064118559.1", "non-ribosomal_peptide_synthetase", "BGC0001509", 1, "NRP", 33.0, 2376.0, 99.41532258064515, 0.0], ["BAC67536.1", "arthrofactin_synthetase_C", "BGC0000305", 1, "NRP:Lipopeptide", 33.0, 2362.0, 99.4758064516129, 0.0], ["AAX31558.1", "peptide_synthetase_2", "BGC0000336", 1, "NRP", 34.0, 2356.0, 98.16532258064517, 0.0], ["WP_011146892.1", "non-ribosomal_peptide_synthetase", "BGC0001641", 1, "NRP", 32.0, 2347.0, 108.48790322580646, 0.0], ["AHB82071.1", "non_ribosomal_peptide_synthetase", "BGC0001231", 1, "NRP + Polyketide:Modular type I", 33.0, 2344.0, 96.02822580645162, 0.0], ["ATY37591.1", "BogD", "BGC0001532", 1, "NRP", 33.0, 2334.0, 96.06854838709677, 0.0], ["AXM43052.1", "non-ribosomal_peptide_synthetase", "BGC0001945", 1, "NRP", 41.0, 2333.0, 64.375, 0.0], ["WP_013428324.1", "non-ribosomal_peptide_synthetase", "BGC0001758", 1, "NRP", 33.0, 2330.0, 96.02822580645162, 0.0], ["QBG38784.1", "Atr23", "BGC0001975", 1, "NRP", 38.0, 2319.0, 76.69354838709678, 0.0], ["CAD17792.1", "probable_non_ribosomal_peptide_synthetase_protein", "BGC0001754", 1, "NRP + Polyketide", 41.0, 2313.0, 64.33467741935483, 0.0], ["AHZ34243.1", "CipF", "BGC0001389", 1, "NRP", 33.0, 2312.0, 97.33870967741936, 0.0], ["AAY93356.2", "non-ribosomal_peptide_synthetase_PvdI", "BGC0000413", 1, "NRP", 38.0, 2311.0, 74.8991935483871, 0.0], ["AHZ34233.1", "CifB", "BGC0000323", 1, "NRP:Lipopeptide", 32.0, 2294.0, 102.25806451612902, 0.0], ["AEH59100.1", "amino_acid_adenylation_domain-containing_protein/NRPS", "BGC0000385", 1, "NRP", 33.0, 2294.0, 97.74193548387096, 0.0], ["AHB82058.1", "non_ribosomal_peptide_synthetase", "BGC0001019", 1, "NRP + Polyketide:Modular type I", 36.0, 2293.0, 82.45967741935483, 0.0], ["AJF34463.1", "Txo1", "BGC0001207", 1, "NRP", 33.0, 2267.0, 97.76209677419355, 0.0], ["ALK27915.1", "non-ribosomal_peptide_synthase", "BGC0001233", 1, "NRP", 31.0, 2267.0, 108.60887096774195, 0.0], ["AAY37655.1", "Amino_acid_adenylation", "BGC0000437", 1, "NRP", 40.0, 2256.0, 65.04032258064515, 0.0], ["CBJ79916.1", "putative_Ornithine_racemase", "BGC0001133", 1, "NRP", 37.0, 2252.0, 75.18145161290323, 0.0], ["AAO72425.1", "syringopeptin_synthetase_C", "BGC0000438", 1, "NRP", 40.0, 2252.0, 64.97983870967742, 0.0], ["AHF21229.1", "TriE", "BGC0000449", 1, "NRP", 36.0, 2226.0, 77.15725806451613, 0.0], ["QBC75021.1", "non-ribosomal_peptide_synthetase", "BGC0001968", 1, "NRP", 33.0, 2221.0, 96.25, 0.0], ["BAH43765.1", "tyrocidine_synthetase_II", "BGC0000452", 1, "NRP", 36.0, 2219.0, 74.11290322580645, 0.0], ["CDG17987.1", "Putative_Ornithine_racemase_(fragment)", "BGC0000464", 1, "NRP:Cyclic depsipeptide", 32.0, 2216.0, 103.18548387096773, 0.0], ["AEP18655.1", "WAPS2", "BGC0000461", 1, "NRP", 31.0, 2213.0, 108.04435483870967, 0.0], ["AAC06348.1", "bacitracin_synthetase_3", "BGC0000310", 1, "NRP", 36.0, 2211.0, 73.97177419354838, 0.0], ["QBC75022.1", "non-ribosomal_peptide_synthetase", "BGC0001968", 1, "NRP", 38.0, 2203.0, 75.16129032258064, 0.0], ["AAU39359.1", "lichenysin_synthase_LchAA", "BGC0000381", 1, "NRP", 35.0, 2180.0, 73.85080645161291, 0.0], ["APZ78846.1", "nonribosomal_peptide_synthetase", "BGC0001431", 1, "NRP:Cyclic depsipeptide + Polyketide:Iterative type I", 31.0, 2177.0, 101.91532258064515, 0.0], ["AED90002.1", "non-ribosomal_peptide_synthetase_ThaA", "BGC0000443", 1, "NRP:Beta-lactam", 30.0, 2174.0, 109.63709677419355, 0.0], ["AGM14934.1", "xantholysin_synthetase_C", "BGC0000463", 1, "NRP:Lipopeptide", 32.0, 2172.0, 97.6008064516129, 0.0], ["AAY93354.1", "non-ribosomal_peptide_synthetase_PvdD", "BGC0000413", 1, "NRP", 32.0, 2164.0, 98.75, 0.0], ["ALV86866.1", "Tlo20", "BGC0001406", 1, "NRP", 37.0, 2163.0, 76.08870967741936, 0.0], ["CAM56770.1", "", "BGC0000354", 1, "NRP", 37.0, 2162.0, 74.17338709677419, 0.0], ["CAK15814.1", "putative_non-ribosomal_peptide_synthetase,_terminal_component", "BGC0000344", 1, "NRP", 31.0, 2160.0, 100.50403225806453, 0.0], ["CUX79061.1", "Octapeptin_synthase_subunit_B", "BGC0001715", 1, "NRP", 36.0, 2159.0, 73.87096774193549, 0.0], ["APZ78729.1", "nonribosomal_peptide_synthetase", "BGC0001421", 1, "NRP:Cyclic depsipeptide + Polyketide:Iterative type I", 40.0, 2157.0, 64.1532258064516, 0.0], ["CAE02630.1", "surfactin_synthetase_A", "BGC0000433", 1, "NRP:Lipopeptide", 35.0, 2153.0, 73.89112903225806, 0.0], ["QBG38782.1", "Atr21", "BGC0001975", 1, "NRP", 36.0, 2151.0, 80.74596774193549, 0.0], ["AJF34464.1", "Txo2", "BGC0001207", 1, "NRP", 30.0, 2149.0, 106.51209677419355, 0.0], ["APZ78782.1", "nonribosomal_peptide_synthetase", "BGC0001426", 1, "NRP:Cyclic depsipeptide + Polyketide:Iterative type I", 39.0, 2137.0, 64.43548387096774, 0.0], ["PHM26612.1", "pvdj", "BGC0001130", 1, "NRP + Polyketide", 33.0, 2135.0, 89.35483870967742, 0.0], ["AEG64697.1", "LpmC", "BGC0000379", 1, "NRP", 37.0, 2134.0, 75.96774193548387, 0.0], ["APZ78769.1", "nonribosomal_peptide_synthetase", "BGC0001425", 1, "NRP:Cyclic depsipeptide + Polyketide:Iterative type I", 39.0, 2128.0, 64.47580645161291, 0.0], ["BBA20967.1", "nonribosomal_peptide_synthetase", "BGC0001763", 1, "NRP + Polyketide", 32.0, 2126.0, 98.14516129032258, 0.0], ["APZ78795.1", "nonribosomal_peptide_synthetase", "BGC0001427", 1, "NRP:Cyclic depsipeptide + Polyketide:Iterative type I", 39.0, 2124.0, 64.55645161290322, 0.0], ["APZ78744.1", "nonribosomal_peptide_synthetase", "BGC0001422", 1, "NRP:Cyclic depsipeptide + Polyketide:Iterative type I", 39.0, 2116.0, 64.73790322580645, 0.0], ["APZ78809.1", "nonribosomal_peptide_synthetase", "BGC0001428", 1, "NRP:Cyclic depsipeptide + Polyketide:Iterative type I", 39.0, 2116.0, 64.47580645161291, 0.0], ["QBG38783.1", "Atr22", "BGC0001975", 1, "NRP", 37.0, 2115.0, 75.9475806451613, 0.0], ["ARU08074.1", "mlcL", "BGC0001448", 1, "NRP:Ca+-dependent lipopeptide", 37.0, 2113.0, 74.19354838709677, 0.0], ["AEW31022.1", "plipastatin_synthetase", "BGC0000407", 1, "NRP", 35.0, 2107.0, 74.73790322580646, 0.0], ["CAE02631.1", "surfactin_synthetase_B_", "BGC0000433", 1, "NRP:Lipopeptide", 35.0, 2101.0, 74.2741935483871, 0.0], ["AAU39360.1", "lichenysin_synthase_LchAB", "BGC0000381", 1, "NRP", 35.0, 2097.0, 73.99193548387096, 0.0], ["ALV86867.1", "Tlo21", "BGC0001406", 1, "NRP", 36.0, 2092.0, 76.08870967741936, 0.0], ["AEZ51516.1", "pmxA", "BGC0001153", 1, "NRP:Lipopeptide", 36.0, 2086.0, 71.79435483870968, 0.0], ["WP_006051170.1", "non-ribosomal_peptide_synthetase", "BGC0001999", 1, "NRP", 31.0, 2079.0, 99.13306451612904, 0.0], ["ABS74206.1", "fengycin_synthetase_D", "BGC0001095", 1, "NRP", 35.0, 2078.0, 74.49596774193549, 0.0], ["QED88054.1", "nonribosomal_peptide_synthetase", "BGC0001967", 1, "NRP", 40.0, 2073.0, 62.6008064516129, 0.0], ["ACA97576.1", "PmxA", "BGC0000408", 1, "NRP", 36.0, 2072.0, 72.3991935483871, 0.0], ["AKC91849.1", "nonribosomal_peptide_synthetase", "BGC0001414", 1, "NRP", 37.0, 2061.0, 71.08870967741936, 0.0], ["CDG17985.1", "Putative_Ornithine_racemase_(fragment)", "BGC0000464", 1, "NRP:Cyclic depsipeptide", 39.0, 2054.0, 65.82661290322581, 0.0], ["AJM89735.1", "PmxA", "BGC0001192", 1, "NRP", 35.0, 2052.0, 73.06451612903226, 0.0], ["AEA30273.1", "peptide_synthetase", "BGC0000429", 1, "Polyketide + NRP:Cyclic depsipeptide", 36.0, 2047.0, 75.12096774193549, 0.0], ["WP_084702182.1", "non-ribosomal_peptide_synthetase", "BGC0001211", 1, "NRP", 37.0, 2045.0, 73.77016129032258, 0.0], ["AGM16414.1", "paenibacterin_synthetase_C", "BGC0000400", 1, "NRP", 39.0, 2040.0, 60.342741935483865, 0.0], ["AXN93615.1", "PuwG", "BGC0001953", 1, "NRP", 41.0, 2029.0, 59.81854838709677, 0.0], ["ALV82384.1", "CDA_peptide_synthetase_II", "BGC0001370", 1, "NRP", 36.0, 2028.0, 75.7258064516129, 0.0], ["AWI62628.1", "nonribosomal_peptide_synthetase", "BGC0001943", 1, "NRP", 39.0, 2021.0, 65.22177419354838, 0.0], ["APZ78834.1", "nonribosomal_peptide_synthetase", "BGC0001430", 1, "NRP:Cyclic depsipeptide + Polyketide:Iterative type I", 38.0, 2020.0, 64.01209677419355, 0.0], ["AEA30274.1", "peptide_synthetase", "BGC0000429", 1, "Polyketide + NRP:Cyclic depsipeptide", 34.0, 2010.0, 80.44354838709677, 0.0], ["WP_015507661.1", "non-ribosomal_peptide_synthetase", "BGC0001792", 1, "NRP", 36.0, 2008.0, 75.08064516129032, 0.0], ["CDG17980.1", "Putative_Ornithine_racemase_(fragment)", "BGC0000464", 1, "NRP:Cyclic depsipeptide", 29.0, 2007.0, 110.7258064516129, 0.0], ["AHJ31215.1", "Long-chain-fatty-acid--CoA_ligase", "BGC0000430", 1, "NRP + Polyketide:Modular type I", 42.0, 2005.0, 53.508064516129025, 0.0], ["AFP87549.1", "NrpS", "BGC0001135", 1, "NRP", 32.0, 2003.0, 92.92338709677419, 0.0], ["AEU11006.1", "NpnB", "BGC0001029", 1, "NRP + Polyketide", 43.0, 2002.0, 52.358870967741936, 0.0], ["ANI24100.1", "nonribosomal_peptide_synthetase", "BGC0001235", 1, "NRP + Polyketide", 32.0, 2001.0, 91.37096774193549, 0.0], ["CDG17982.1", "Non-ribosomal_peptide_synthetase", "BGC0000464", 1, "NRP:Cyclic depsipeptide", 38.0, 1998.0, 65.92741935483872, 0.0], ["ATP76246.1", "SpuB", "BGC0001748", 1, "NRP + Polyketide", 43.0, 1994.0, 52.54032258064516, 0.0], ["CCM44336.1", "Nonribosomal_peptide_synthetase", "BGC0001056", 1, "NRP + Polyketide:Modular type I + Polyketide:PUFA synthase or related", 31.0, 1994.0, 86.67338709677419, 0.0], ["ATY37609.1", "BreD", "BGC0001536", 1, "NRP", 38.0, 1992.0, 60.44354838709678, 0.0], ["CAG29032.1", "nonribosomal_peptide_synthetase_(modules_3_to_6)", "BGC0001023", 1, "NRP + Polyketide:Modular type I", 37.0, 1990.0, 64.17338709677419, 0.0], ["APZ78822.1", "nonribosomal_peptide_synthetase", "BGC0001429", 1, "NRP:Cyclic depsipeptide + Polyketide:Iterative type I", 37.0, 1990.0, 64.17338709677419, 0.0], ["CAB38517.1", "CDA_peptide_synthetase_II_(CdaPs2)", "BGC0000315", 1, "NRP:Ca+-dependent lipopeptide", 36.0, 1989.0, 75.96774193548387, 0.0], ["AXN93614.1", "PuwF", "BGC0001953", 1, "NRP", 41.0, 1987.0, 56.37096774193549, 0.0], ["AAY37653.1", "Amino_acid_adenylation", "BGC0000437", 1, "NRP", 30.0, 1971.0, 96.1491935483871, 0.0], ["AIW58892.1", "non-ribosomal_peptide_synthetase", "BGC0001582", 1, "NRP", 30.0, 1967.0, 104.15322580645162, 0.0], ["WP_041826607.1", "non-ribosomal_peptide_synthetase", "BGC0001792", 1, "NRP", 35.0, 1963.0, 74.79838709677419, 0.0], ["APZ78856.1", "nonribosomal_peptide_synthetase", "BGC0001432", 1, "NRP:Cyclic depsipeptide + Polyketide:Iterative type I", 37.0, 1961.0, 63.95161290322581, 0.0], ["ATL73036.1", "amino_acid_adenylation_protein", "BGC0001807", 1, "NRP + Polyketide", 37.0, 1948.0, 65.60483870967741, 0.0], ["KPN93065.1", "NunD", "BGC0001416", 1, "NRP", 35.0, 1942.0, 73.32661290322581, 0.0], ["KPN90376.1", "NupC", "BGC0001416", 1, "NRP", 37.0, 1939.0, 66.06854838709677, 0.0], ["WP_043882190.1", "non-ribosomal_peptide_synthetase", "BGC0001993", 1, "NRP", 34.0, 1938.0, 70.64516129032258, 0.0], ["CCJ67640.1", "TaaE", "BGC0000447", 1, "NRP:Lipopeptide", 36.0, 1933.0, 68.99193548387098, 0.0], ["WP_015507662.1", "non-ribosomal_peptide_synthetase", "BGC0001792", 1, "NRP", 34.0, 1932.0, 74.85887096774194, 0.0], ["APZ78756.1", "nonribosomal_peptide_synthetase", "BGC0001423", 1, "NRP:Cyclic depsipeptide + Polyketide:Iterative type I", 37.0, 1928.0, 64.55645161290322, 0.0], ["ABA73956.1", "putative_non-ribosomal_peptide_synthetase", "BGC0001842", 1, "NRP:Lipopeptide", 37.0, 1919.0, 65.22177419354838, 0.0], ["AFH75322.1", "nonribosomal_peptide_synthetase", "BGC0000425", 1, "NRP:Cyclic depsipeptide", 36.0, 1917.0, 68.70967741935485, 0.0], ["ABW00331.1", "amino_acid_adenylation_domain", "BGC0000333", 1, "NRP", 35.0, 1917.0, 72.03629032258064, 0.0], ["AJV88375.1", "MfnC", "BGC0001214", 1, "NRP", 34.0, 1913.0, 75.5241935483871, 0.0], ["AKP45399.1", "CysK", "BGC0001413", 1, "NRP", 30.0, 1911.0, 94.31451612903226, 0.0], ["CBZ42146.1", "putative_non-ribosomal_peptide_synthetase", "BGC0001117", 1, "NRP", 29.0, 1907.0, 111.89516129032258, 0.0], ["WP_047195042.1", "non-ribosomal_peptide_synthetase", "BGC0002003", 1, "NRP", 30.0, 1897.0, 96.27016129032258, 0.0], ["AAY91421.3", "non-ribosomal_peptide_synthetase_OfaC", "BGC0000399", 1, "NRP:Cyclic depsipeptide", 36.0, 1891.0, 65.36290322580646, 0.0], ["ATU31794.1", "NRPS", "BGC0001814", 1, "NRP", 37.0, 1889.0, 64.45564516129032, 0.0], ["AQM37584.1", "nonribosomal_peptide_synthetase", "BGC0001424", 1, "NRP:Cyclic depsipeptide + Polyketide:Iterative type I", 36.0, 1883.0, 64.375, 0.0], ["AHH53507.1", "non-ribosomal_peptide_synthetase", "BGC0000439", 1, "NRP:Ca+-dependent lipopeptide", 34.0, 1883.0, 74.77822580645162, 0.0], ["AHZ20774.1", "non-ribosomal_peptide_synthase", "BGC0000369", 1, "NRP + Saccharide:Hybrid/tailoring", 33.0, 1879.0, 74.85887096774194, 0.0], ["AFH75330.1", "nonribosomal_peptide_synthetase", "BGC0000398", 1, "NRP:Cyclic depsipeptide", 36.0, 1872.0, 65.44354838709677, 0.0], ["CZT62784.1", "Non-ribosomal_peptide_synthase,_involved_in_Hassallidin_biosynthesis", "BGC0001614", 1, "NRP", 33.0, 1862.0, 74.81854838709677, 0.0], ["ANZ15840.1", "non-ribosomal_peptide_synthase/amino_acid_adenylation_enzyme", "BGC0001569", 1, "NRP", 36.0, 1849.0, 65.0, 0.0], ["AAF17281.1", "nosD", "BGC0001028", 1, "Polyketide + NRP:Cyclic depsipeptide", 46.0, 1843.0, 43.346774193548384, 0.0], ["APU91751.1", "Non-Ribosomal_Peptide_Synthetase", "BGC0001806", 1, "NRP", 35.0, 1842.0, 68.99193548387098, 0.0], ["AEH59099.1", "amino_acid_adenylation_domain-containing_protein/NRPS", "BGC0000385", 1, "NRP", 36.0, 1834.0, 64.81854838709677, 0.0], ["BAB69699.1", "iturin_A_synthetase_B", "BGC0001098", 1, "NRP + Polyketide", 31.0, 1834.0, 78.99193548387096, 0.0], ["AAO56329.1", "non-ribosomal_peptide_synthetase_SyfB", "BGC0000435", 1, "NRP", 35.0, 1834.0, 70.08064516129032, 0.0], ["EFE73313.1", "nonribosomal_peptide_synthetase", "BGC0000431", 1, "NRP:Cyclic depsipeptide", 37.0, 1832.0, 63.608870967741936, 0.0], ["KPN90369.1", "NunE", "BGC0001416", 1, "NRP", 29.0, 1830.0, 96.45161290322581, 0.0], ["WP_015507663.1", "non-ribosomal_peptide_synthase", "BGC0001792", 1, "NRP", 36.0, 1825.0, 65.42338709677419, 0.0], ["BAX90000.1", "Non-ribosomal_peptide_synthetase", "BGC0001628", 1, "NRP", 34.0, 1815.0, 79.57661290322581, 0.0], ["AEA30272.1", "peptide_synthetase", "BGC0000429", 1, "Polyketide + NRP:Cyclic depsipeptide", 34.0, 1812.0, 70.18145161290322, 0.0], ["AED90003.1", "non-ribosomal_peptide_synthetase_ThaB", "BGC0000443", 1, "NRP:Beta-lactam", 34.0, 1810.0, 70.48387096774194, 0.0], ["APU91750.1", "Non-Ribosomal_Peptide_Synthetase", "BGC0001806", 1, "NRP", 30.0, 1809.0, 96.33064516129032, 0.0], ["ABW17377.1", "PsoC", "BGC0000411", 1, "NRP", 36.0, 1806.0, 64.49596774193549, 0.0], ["KPN93063.1", "NupA", "BGC0001416", 1, "NRP", 29.0, 1781.0, 96.43145161290323, 0.0], ["AEP18656.1", "WAPS1", "BGC0000461", 1, "NRP", 33.0, 1780.0, 75.0, 0.0], ["BAV56271.1", "", "BGC0001657", 1, "NRP", 33.0, 1780.0, 75.1008064516129, 0.0], ["AGC09528.1", "NRPS", "BGC0001183", 1, "Polyketide", 37.0, 1776.0, 59.21370967741936, 0.0], ["WP_047197778.1", "non-ribosomal_peptide_synthetase", "BGC0002003", 1, "NRP", 35.0, 1772.0, 64.83870967741936, 0.0], ["ACJ04424.1", "aureobasidin_A1_biosynthesis_complex", "BGC0000307", 1, "NRP", 29.0, 1769.0, 98.97177419354838, 0.0], ["AAZ23077.1", "peptide_synthetase", "BGC0000291", 1, "NRP", 35.0, 1767.0, 73.91129032258064, 0.0], ["ABI26077.1", "OciA", "BGC0000331", 1, "NRP", 44.0, 1765.0, 43.891129032258064, 0.0], ["WP_013184463.1", "non-ribosomal_peptide_synthetase", "BGC0001716", 1, "NRP", 35.0, 1761.0, 65.40322580645162, 0.0], ["AEH41793.1", "HrmO", "BGC0000374", 1, "NRP:Cyclic depsipeptide", 31.0, 1757.0, 86.14919354838709, 0.0], ["DAB41477.1", "nonribosomal_peptide_synthetase", "BGC0001766", 1, "NRP", 32.0, 1755.0, 83.54838709677419, 0.0], ["AEH41794.1", "HrmP", "BGC0000374", 1, "NRP:Cyclic depsipeptide", 35.0, 1752.0, 65.80645161290323, 0.0], ["ALK27916.1", "non-ribosomal_peptide_synthase", "BGC0001233", 1, "NRP", 35.0, 1750.0, 65.48387096774194, 0.0], ["CBG75492.1", "putative_NRPS/siderophore_biosynthesis_protein", "BGC0000423", 1, "NRP", 32.0, 1747.0, 83.02419354838709, 0.0], ["EFE73312.1", "nonribosomal_peptide_synthetase", "BGC0000431", 1, "NRP:Cyclic depsipeptide", 30.0, 1743.0, 101.85483870967742, 0.0], ["QED55423.1", "nonribosomal_peptide_synthetase", "BGC0001984", 1, "NRP", 33.0, 1733.0, 75.68548387096774, 0.0], ["ABA73955.1", "putative_non-ribosomal_peptide_synthetase", "BGC0001842", 1, "NRP:Lipopeptide", 29.0, 1733.0, 97.37903225806451, 0.0], ["WP_064118560.1", "non-ribosomal_peptide_synthetase", "BGC0001509", 1, "NRP", 29.0, 1723.0, 96.37096774193549, 0.0], ["ABW17376.1", "PsoB", "BGC0000411", 1, "NRP", 30.0, 1721.0, 96.37096774193549, 0.0], ["WP_054234643.1", "non-ribosomal_peptide_synthetase", "BGC0002014", 1, "NRP + Polyketide", 32.0, 1721.0, 73.06451612903226, 0.0], ["CAE15637.1", "", "BGC0001128", 1, "NRP", 35.0, 1718.0, 66.18951612903226, 0.0], ["AAX31557.1", "peptide_synthetase_1", "BGC0000336", 1, "NRP", 35.0, 1718.0, 65.84677419354838, 0.0], ["BAW32324.1", "nonribosomal_peptide_synthetase", "BGC0001630", 1, "NRP + Polyketide", 38.0, 1715.0, 52.58064516129032, 0.0], ["ASX95241.1", "IlaS", "BGC0001620", 1, "Polyketide", 33.0, 1706.0, 73.06451612903226, 0.0], ["ABD65958.1", "nonribosomal_peptide_synthetase", "BGC0000341", 1, "NRP", 34.0, 1705.0, 66.5524193548387, 0.0], ["AAF99707.2", "syringopeptin_synthetase", "BGC0000438", 1, "NRP", 29.0, 1697.0, 96.95564516129032, 0.0], ["AAC06347.1", "bacitracin_synthetase_2", "BGC0000310", 1, "NRP", 38.0, 1686.0, 52.54032258064516, 0.0], ["CZT62785.1", "Non-ribosomal_peptide_synthase,_involved_in_Hassallidin_biosynthesis", "BGC0001614", 1, "NRP", 38.0, 1679.0, 52.66129032258065, 0.0], ["KPN93064.1", "NupB", "BGC0001416", 1, "NRP", 29.0, 1679.0, 96.55241935483872, 0.0], ["AVI26390.1", "polyketide_synthase_/_nonribosomal_peptide_synthase_hybrid", "BGC0001800", 1, "NRP + Polyketide", 39.0, 1676.0, 53.04435483870967, 0.0], ["CBJ90082.1", "Non_Ribosomal_peptide_synthetase_(-succinylbenzoate--CoA_ligase)", "BGC0001132", 1, "NRP", 35.0, 1674.0, 64.55645161290322, 0.0], ["AFH75320.1", "nonribosomal_peptide_synthetase", "BGC0000425", 1, "NRP:Cyclic depsipeptide", 28.0, 1673.0, 109.65725806451614, 0.0], ["AVI26393.1", "nonribosomal_peptide_synthase", "BGC0001800", 1, "NRP + Polyketide", 43.0, 1673.0, 43.58870967741936, 0.0], ["AHZ20773.1", "non-ribosomal_peptide_synthase", "BGC0000369", 1, "NRP + Saccharide:Hybrid/tailoring", 38.0, 1670.0, 53.04435483870967, 0.0], ["AXN93575.1", "PuwA", "BGC0001950", 1, "NRP", 39.0, 1669.0, 52.641129032258064, 0.0], ["AXN93584.1", "PuwA", "BGC0001951", 1, "NRP", 39.0, 1669.0, 52.641129032258064, 0.0], ["ACC81021.1", "non-ribosomal_peptide_synthetase", "BGC0001479", 1, "NRP", 43.0, 1666.0, 44.29435483870968, 0.0], ["AIW82277.1", "PuwA", "BGC0001125", 1, "NRP + Polyketide", 39.0, 1663.0, 52.641129032258064, 0.0], ["ADG27359.1", "peptide_synthetase", "BGC0000296", 1, "NRP", 32.0, 1659.0, 70.625, 0.0], ["AGZ03651.1", "sevB", "BGC0000426", 1, "NRP", 36.0, 1658.0, 54.717741935483865, 0.0], ["AGM14933.1", "xantholysin_synthetase_B", "BGC0000463", 1, "NRP:Lipopeptide", 29.0, 1657.0, 96.71370967741936, 0.0], ["AXN93592.1", "PuwA", "BGC0001952", 1, "NRP", 39.0, 1652.0, 52.439516129032256, 0.0], ["CAK15815.1", "putative_non_ribosomal_peptide_synthetase", "BGC0000344", 1, "NRP", 28.0, 1650.0, 108.70967741935485, 0.0], ["AAY91420.2", "non-ribosomal_peptide_synthetase_OfaB", "BGC0000399", 1, "NRP:Cyclic depsipeptide", 29.0, 1647.0, 97.23790322580645, 0.0], ["CAY48788.1", "putative_non-ribosomal_peptide_synthetase", "BGC0001312", 1, "NRP", 28.0, 1643.0, 96.71370967741936, 0.0], ["CAJ46692.1", "non-ribosomal_peptide_synthase", "BGC0000969", 1, "NRP:Cyclic depsipeptide + Polyketide:Modular type I", 33.0, 1641.0, 68.70967741935485, 0.0], ["AXN93605.1", "PuwA", "BGC0001953", 1, "NRP", 38.0, 1639.0, 52.41935483870967, 0.0], ["AAU34202.1", "mannopeptimycin_peptide_synthetase_MppA", "BGC0000388", 1, "NRP", 36.0, 1636.0, 55.685483870967744, 0.0], ["ACZ55942.1", "non-ribosomal_peptide_synthetase", "BGC0000302", 1, "NRP", 42.0, 1635.0, 44.13306451612903, 0.0], ["AGN74885.1", "nonribosomal_peptide_synthetase", "BGC0000459", 1, "NRP:Cyclic depsipeptide + Polyketide:Trans-AT type I", 32.0, 1635.0, 71.27016129032258, 0.0], ["ctg1_orf1265", "", "BGC0001752", 1, "NRP", 34.0, 1627.0, 66.1491935483871, 0.0], ["ACZ55945.1", "non-ribosomal_peptide_synthetase", "BGC0000302", 1, "NRP", 42.0, 1609.0, 44.274193548387096, 0.0], ["ALK27914.1", "non-ribosomal_peptide_synthase", "BGC0001233", 1, "NRP", 30.0, 1609.0, 86.14919354838709, 0.0], ["AFH75321.1", "nonribosomal_peptide_synthetase", "BGC0000425", 1, "NRP:Cyclic depsipeptide", 27.0, 1606.0, 108.95161290322581, 0.0], ["CUX79060.1", "Octapeptin_synthase_subunit_A", "BGC0001715", 1, "NRP", 36.0, 1604.0, 52.560483870967744, 0.0], ["ABV79985.1", "ApnA", "BGC0000301", 1, "NRP", 41.0, 1603.0, 43.95161290322581, 0.0], ["ABH06368.2", "MassB", "BGC0000389", 1, "NRP:Cyclic depsipeptide", 28.0, 1603.0, 96.63306451612902, 0.0], ["ATD51278.1", "nonribosomal_peptide_synthase", "BGC0001650", 1, "NRP", 36.0, 1602.0, 56.99596774193548, 0.0], ["ABV56588.1", "KtzH", "BGC0000378", 1, "NRP", 26.0, 1602.0, 117.33870967741935, 0.0], ["AVR48535.1", "CusC", "BGC0001564", 1, "NRP + Polyketide", 43.0, 1601.0, 43.266129032258064, 0.0], ["WP_018540607.1", "non-ribosomal_peptide_synthetase", "BGC0001332", 1, "NRP + Polyketide", 35.0, 1600.0, 60.74596774193548, 0.0], ["AIW82283.1", "PuwF", "BGC0001125", 1, "NRP + Polyketide", 40.0, 1597.0, 46.875, 0.0], ["ALD82526.1", "non-ribosomal_peptide_synthase", "BGC0001212", 1, "NRP + Polyketide", 35.0, 1596.0, 58.34677419354839, 0.0], ["ATQ39428.1", "cyclosporin_C_synthetase", "BGC0001565", 1, "NRP", 27.0, 1594.0, 105.44354838709677, 0.0], ["AWI62626.1", "nonribosomal_peptide_synthetase", "BGC0001943", 1, "NRP", 39.0, 1585.0, 52.923387096774185, 0.0], ["AAU34203.1", "mannopeptimycin_peptide_synthetase_MppB", "BGC0000388", 1, "NRP", 37.0, 1578.0, 53.306451612903224, 0.0], ["AHH53506.1", "non-ribosomal_peptide_synthetase", "BGC0000439", 1, "NRP:Ca+-dependent lipopeptide", 31.0, 1572.0, 74.79838709677419, 0.0], ["ABS74179.1", "bacillomycin_D_synthetase_C", "BGC0001090", 1, "Polyketide + NRP:Lipopeptide", 36.0, 1571.0, 53.62903225806451, 0.0], ["ABX37382.1", "amino_acid_adenylation_domain_protein", "BGC0000984", 1, "NRP + Polyketide", 31.0, 1565.0, 78.66935483870968, 0.0], ["ABC36785.1", "peptide_synthetase,_putative", "BGC0000964", 1, "NRP:Cyclic depsipeptide + Polyketide:Trans-AT type I", 31.0, 1565.0, 75.32258064516128, 0.0], ["BBC83957.1", "nonribosomal_peptide_synthetase", "BGC0001636", 1, "NRP", 27.0, 1560.0, 103.30645161290322, 0.0], ["AJW76709.1", "DsaG", "BGC0001196", 1, "NRP", 38.0, 1559.0, 53.971774193548384, 0.0], ["KFL51887.1", "amino_acid_adenylation_protein", "BGC0001711", 1, "NRP + Polyketide", 37.0, 1558.0, 52.52016129032258, 0.0], ["WP_003981346.1", "non-ribosomal_peptide_synthetase", "BGC0001813", 1, "NRP", 37.0, 1557.0, 52.943548387096776, 0.0], ["AAT09804.1", "NocA", "BGC0000395", 1, "NRP", 31.0, 1554.0, 76.35080645161291, 0.0], ["KUM80513.1", "hypothetical_protein", "BGC0001562", 1, "NRP", 37.0, 1546.0, 53.08467741935484, 0.0], ["ANZ15839.1", "peptide_synthetase_ScpsB", "BGC0001569", 1, "NRP", 38.0, 1546.0, 53.75, 0.0], ["WP_013184461.1", "non-ribosomal_peptide_synthetase", "BGC0001716", 1, "NRP", 32.0, 1546.0, 66.39112903225806, 0.0], ["AAF08797.1", "MycC", "BGC0001103", 1, "NRP + Polyketide", 36.0, 1540.0, 49.97983870967742, 0.0], ["AHZ34241.1", "CipD", "BGC0001389", 1, "NRP", 33.0, 1538.0, 65.68548387096774, 0.0], ["AHI59109.1", "locillomycin_synthase_B", "BGC0001005", 1, "NRP + Polyketide", 35.0, 1536.0, 51.935483870967744, 0.0], ["AAZ23075.1", "peptide_synthetase", "BGC0000291", 1, "NRP", 31.0, 1532.0, 76.41129032258065, 0.0], ["ATU31795.1", "NRPS", "BGC0001814", 1, "NRP", 37.0, 1527.0, 54.274193548387096, 0.0], ["AGD80623.1", "non-ribosomal_peptide_synthetase", "BGC0000394", 1, "NRP", 33.0, 1526.0, 64.97983870967742, 0.0], ["APZ78755.1", "nonribosomal_peptide_synthetase", "BGC0001423", 1, "NRP:Cyclic depsipeptide + Polyketide:Iterative type I", 31.0, 1526.0, 74.39516129032258, 0.0], ["AAY93355.1", "non-ribosomal_peptide_synthetase_PvdJ", "BGC0000413", 1, "NRP", 40.0, 1525.0, 43.77016129032258, 0.0], ["ABX37383.1", "amino_acid_adenylation_domain_protein", "BGC0000984", 1, "NRP + Polyketide", 32.0, 1523.0, 66.04838709677419, 0.0], ["WP_039806850.1", "non-ribosomal_peptide_synthetase", "BGC0002001", 1, "NRP + Polyketide", 37.0, 1521.0, 52.25806451612903, 0.0], ["AHD05678.1", "nonribosomal_peptide_ligase_subunit", "BGC0000402", 1, "NRP", 35.0, 1512.0, 52.41935483870967, 0.0], ["APZ78855.1", "nonribosomal_peptide_synthetase", "BGC0001432", 1, "NRP:Cyclic depsipeptide + Polyketide:Iterative type I", 31.0, 1509.0, 74.51612903225806, 0.0], ["BAB69700.1", "iturin_A_synthetase_C", "BGC0001098", 1, "NRP + Polyketide", 36.0, 1507.0, 50.766129032258064, 0.0], ["APZ78715.1", "nonribosomal_peptide_synthetase", "BGC0001420", 1, "NRP:Cyclic depsipeptide + Polyketide:Iterative type I", 33.0, 1505.0, 61.71370967741936, 0.0], ["APZ78794.1", "nonribosomal_peptide_synthetase", "BGC0001427", 1, "NRP:Cyclic depsipeptide + Polyketide:Iterative type I", 33.0, 1503.0, 61.75403225806452, 0.0], ["APZ78728.1", "nonribosomal_peptide_synthetase", "BGC0001421", 1, "NRP:Cyclic depsipeptide + Polyketide:Iterative type I", 30.0, 1502.0, 74.39516129032258, 0.0], ["APZ78691.1", "nonribosomal_peptide_synthetase", "BGC0001418", 1, "NRP:Cyclic depsipeptide + Polyketide:Iterative type I", 33.0, 1502.0, 61.75403225806452, 0.0], ["AAF08796.1", "MycB", "BGC0001103", 1, "NRP + Polyketide", 34.0, 1501.0, 52.29838709677419, 0.0], ["AFJ23826.1", "WLIP_synthetase_C", "BGC0001838", 1, "NRP", 32.0, 1501.0, 65.36290322580646, 0.0], ["AQM37583.1", "nonribosomal_peptide_synthetase", "BGC0001424", 1, "NRP:Cyclic depsipeptide + Polyketide:Iterative type I", 33.0, 1498.0, 61.653225806451616, 0.0], ["APZ78768.1", "nonribosomal_peptide_synthetase", "BGC0001425", 1, "NRP:Cyclic depsipeptide + Polyketide:Iterative type I", 33.0, 1498.0, 61.693548387096776, 0.0], ["APZ78781.1", "nonribosomal_peptide_synthetase", "BGC0001426", 1, "NRP:Cyclic depsipeptide + Polyketide:Iterative type I", 33.0, 1497.0, 61.854838709677416, 0.0], ["APZ78808.1", "nonribosomal_peptide_synthetase", "BGC0001428", 1, "NRP:Cyclic depsipeptide + Polyketide:Iterative type I", 33.0, 1497.0, 61.67338709677419, 0.0], ["ARO38317.1", "nonribosomal_peptide_synthetase", "BGC0001560", 1, "NRP + Polyketide", 33.0, 1497.0, 63.08467741935484, 0.0], ["APZ78679.1", "nonribosomal_peptide_synthetase", "BGC0001417", 1, "NRP:Cyclic depsipeptide + Polyketide:Iterative type I", 33.0, 1493.0, 61.7741935483871, 0.0], ["APZ78703.1", "nonribosomal_peptide_synthetase", "BGC0001419", 1, "NRP:Cyclic depsipeptide + Polyketide:Iterative type I", 33.0, 1493.0, 61.75403225806452, 0.0], ["ctg1_orf1264", "", "BGC0001752", 1, "NRP", 29.0, 1492.0, 87.94354838709677, 0.0], ["APZ78743.1", "nonribosomal_peptide_synthetase", "BGC0001422", 1, "NRP:Cyclic depsipeptide + Polyketide:Iterative type I", 33.0, 1492.0, 61.693548387096776, 0.0], ["ACZ55944.1", "non-ribosomal_peptide_synthetase", "BGC0000302", 1, "NRP", 42.0, 1489.0, 40.92741935483871, 0.0], ["ABV79987.1", "ApnC", "BGC0000301", 1, "NRP", 41.0, 1487.0, 41.068548387096776, 0.0], ["AKC91856.1", "nonribosomal_peptide_synthetase", "BGC0001414", 1, "NRP", 32.0, 1487.0, 65.7258064516129, 0.0], ["AHZ34238.1", "CipA", "BGC0001389", 1, "NRP", 29.0, 1482.0, 87.21774193548387, 0.0], ["AFR69334.1", "nonribosomal_peptide_synthetase_SpiDE1", "BGC0001045", 1, "NRP:Cyclic depsipeptide + Polyketide:Modular type I", 28.0, 1479.0, 83.04435483870968, 0.0], ["AAO62586.1", "peptide_sythetase", "BGC0001016", 1, "NRP + Polyketide", 32.0, 1471.0, 68.68951612903226, 0.0], ["CAG29031.1", "nonribosomal_peptide_synthetase_(modules_1_and_2)", "BGC0001023", 1, "NRP + Polyketide:Modular type I", 32.0, 1468.0, 62.17741935483871, 0.0], ["APZ78821.1", "nonribosomal_peptide_synthetase", "BGC0001429", 1, "NRP:Cyclic depsipeptide + Polyketide:Iterative type I", 32.0, 1468.0, 62.17741935483871, 0.0], ["CAQ71829.1", "non_ribosomal_peptide_synthase,_antibiotic_synthesis;_contains_4_condensation_domains,_3_AMP-acid_ligases_II_domains,_3_PP-binding,_Phosphopantetheine_attachment_site_and_a_putative_thioesterase_domain", "BGC0001189", 1, "NRP", 37.0, 1463.0, 52.3991935483871, 0.0], ["AHD05677.1", "nonribosomal_peptide_ligase_subunit", "BGC0000402", 1, "NRP", 35.0, 1459.0, 51.67338709677419, 0.0], ["AQZ69228.1", "hypothetical_protein", "BGC0001635", 1, "NRP + Polyketide", 31.0, 1458.0, 74.91935483870968, 0.0], ["CAM02313.1", "putative_non-ribosomal_peptide_synthetase", "BGC0000349", 1, "NRP", 30.0, 1456.0, 81.02822580645162, 0.0], ["CCJ67648.1", "JagD", "BGC0001127", 1, "NRP", 35.0, 1455.0, 52.7016129032258, 0.0], ["APZ78833.1", "nonribosomal_peptide_synthetase", "BGC0001430", 1, "NRP:Cyclic depsipeptide + Polyketide:Iterative type I", 32.0, 1453.0, 62.25806451612903, 0.0], ["ABS74207.1", "fengycin_synthetase_C", "BGC0001095", 1, "NRP", 35.0, 1450.0, 52.52016129032258, 0.0], ["APZ78845.1", "nonribosomal_peptide_synthetase", "BGC0001431", 1, "NRP:Cyclic depsipeptide + Polyketide:Iterative type I", 32.0, 1449.0, 62.19758064516129, 0.0], ["ABS74180.1", "bacillomycin_D_synthetase_B", "BGC0001090", 1, "Polyketide + NRP:Lipopeptide", 34.0, 1444.0, 52.7016129032258, 0.0], ["AHZ20784.1", "non-ribosomal_peptide_synthase", "BGC0000369", 1, "NRP + Saccharide:Hybrid/tailoring", 34.0, 1438.0, 51.63306451612903, 0.0], ["AEW31020.1", "plipastatin_synthetase", "BGC0000407", 1, "NRP", 34.0, 1438.0, 52.903225806451616, 0.0], ["ATY37589.1", "BogB", "BGC0001532", 1, "NRP", 36.0, 1437.0, 52.52016129032258, 0.0], ["AAG02349.1", "peptide_synthetase_NRPS11-10", "BGC0000963", 1, "NRP:Glycopeptide + Polyketide:Modular type I + Saccharide:Hybrid/tailoring", 40.0, 1436.0, 42.03629032258064, 0.0], ["AUD11994.1", "OrbI", "BGC0001721", 1, "NRP", 32.0, 1424.0, 65.28225806451613, 0.0], ["CAD91212.1", "putative_non-ribosomal_peptide_synthetase,_modules_4-6", "BGC0000289", 1, "NRP:Glycopeptide + Saccharide:Hybrid/tailoring", 29.0, 1418.0, 83.95161290322581, 0.0], ["ABD14711.1", "cesA", "BGC0000320", 1, "NRP:Cyclic depsipeptide", 38.0, 1416.0, 43.40725806451613, 0.0], ["CCJ67636.1", "TaaA", "BGC0000447", 1, "NRP:Lipopeptide", 31.0, 1415.0, 66.53225806451613, 0.0], ["CZT62794.1", "Non-ribosomal_peptide_synthase_involved_in_Hassallidin_biosynthesis", "BGC0001614", 1, "NRP", 35.0, 1411.0, 51.08870967741935, 0.0], ["AAY37654.1", "Amino_acid_adenylation", "BGC0000437", 1, "NRP", 32.0, 1403.0, 65.92741935483872, 0.0], ["AHB38497.1", "non-ribosomal_peptide_synthetase", "BGC0000346", 1, "NRP + Polyketide:Modular type I", 25.0, 1402.0, 109.1733870967742, 0.0], ["ADJ63842.1", "Serobactin_synthetase", "BGC0000424", 1, "NRP:NRP siderophore", 27.0, 1402.0, 94.75806451612904, 0.0], ["ARU08073.1", "mlcK", "BGC0001448", 1, "NRP:Ca+-dependent lipopeptide", 30.0, 1401.0, 73.75, 0.0], ["APZ78680.1", "nonribosomal_peptide_synthetase", "BGC0001417", 1, "NRP:Cyclic depsipeptide + Polyketide:Iterative type I", 31.0, 1401.0, 63.931451612903224, 0.0], ["CAQ71828.1", "non_ribosomal_peptide_synthase,_antibiotic_synthesis;_contains_3_condensation_domains,_2_AMP-acid_ligases_II_domains,_2_PP-binding,_Phosphopantetheine_attachment_site", "BGC0001189", 1, "NRP", 36.0, 1399.0, 52.41935483870967, 0.0], ["CAC48361.1", "peptide_synthetase", "BGC0000311", 1, "NRP", 28.0, 1399.0, 83.26612903225806, 0.0], ["AQH32484.1", "peptide_synthetase", "BGC0001667", 1, "NRP + Polyketide", 31.0, 1399.0, 67.56048387096774, 0.0], ["AOA33122.1", "Nonribosomal_peptide_synthetase", "BGC0001346", 1, "NRP:Cyclic depsipeptide", 31.0, 1397.0, 65.1008064516129, 0.0], ["AEW31021.1", "plipastatin_synthetase", "BGC0000407", 1, "NRP", 36.0, 1394.0, 47.66129032258065, 0.0], ["AEG64696.1", "LpmB", "BGC0000379", 1, "NRP", 31.0, 1393.0, 75.26209677419354, 0.0], ["BAW32323.1", "hybrid_cis-AT_polyketide_synthase_-_nonribosomal_peptide_synthetase", "BGC0001630", 1, "NRP + Polyketide", 38.0, 1392.0, 42.62096774193548, 0.0], ["WP_019032755.1", "non-ribosomal_peptide_synthetase", "BGC0001331", 1, "NRP:Cyclic depsipeptide + Polyketide:Modular type I", 39.0, 1388.0, 43.24596774193548, 0.0], ["AEW31019.1", "plipastatin_synthetase", "BGC0000407", 1, "NRP", 34.0, 1382.0, 52.80241935483871, 0.0], ["APZ78716.1", "nonribosomal_peptide_synthetase", "BGC0001420", 1, "NRP:Cyclic depsipeptide + Polyketide:Iterative type I", 38.0, 1382.0, 43.62903225806451, 0.0], ["APZ78704.1", "nonribosomal_peptide_synthetase", "BGC0001419", 1, "NRP:Cyclic depsipeptide + Polyketide:Iterative type I", 38.0, 1381.0, 43.024193548387096, 0.0], ["OKA09423.1", "non-ribosomal_peptide_synthetase", "BGC0001459", 1, "NRP:Glycopeptide", 32.0, 1381.0, 65.46370967741936, 0.0], ["APZ78692.1", "nonribosomal_peptide_synthetase", "BGC0001418", 1, "NRP:Cyclic depsipeptide + Polyketide:Iterative type I", 38.0, 1380.0, 43.689516129032256, 0.0], ["WP_053065269.1", "non-ribosomal_peptide_synthetase", "BGC0001330", 1, "NRP:Cyclic depsipeptide + Polyketide:Modular type I", 39.0, 1375.0, 43.20564516129032, 0.0], ["AGS77309.1", "NRPS_modules_4-6", "BGC0001178", 1, "NRP:Glycopeptide", 28.0, 1370.0, 83.58870967741936, 0.0], ["QED88055.1", "nonribosomal_peptide_synthetase", "BGC0001967", 1, "NRP", 38.0, 1369.0, 43.185483870967744, 0.0], ["AEI58865.1", "peptide_synthetase", "BGC0000455", 1, "NRP", 32.0, 1368.0, 64.53629032258064, 0.0], ["AGE11898.1", "nonribosomal_peptide_synthetase", "BGC0000366", 1, "NRP", 35.0, 1364.0, 53.145161290322584, 0.0], ["AAO72424.1", "syringopeptin_synthetase_B", "BGC0000438", 1, "NRP", 31.0, 1363.0, 65.88709677419354, 0.0], ["ABS74209.1", "fengycin_synthetase_A", "BGC0001095", 1, "NRP", 34.0, 1363.0, 52.58064516129032, 0.0], ["AAO56328.1", "non-ribosomal_peptide_synthetase_SyfA", "BGC0000435", 1, "NRP", 31.0, 1361.0, 66.25, 0.0], ["KFH48607.1", "N-like_protein", "BGC0000317", 1, "NRP", 30.0, 1357.0, 68.34677419354838, 0.0], ["ABA70582.1", "alpha-aminoadypil-cysteinyl-valine_synthetase", "BGC0000404", 1, "NRP", 30.0, 1354.0, 68.36693548387098, 0.0], ["ABR12615.1", "ACV_synthetase", "BGC0000405", 1, "NRP:Beta-lactam", 30.0, 1354.0, 68.36693548387098, 0.0], ["EME52990.1", "amino_acid_adenylation_protein", "BGC0001460", 1, "NRP:Glycopeptide", 32.0, 1354.0, 65.60483870967741, 0.0], ["CAD29797.1", "peptide_synthetase", "BGC0001015", 1, "NRP + Polyketide", 31.0, 1340.0, 69.33467741935485, 0.0], ["CAC48360.1", "peptide_synthetase", "BGC0000311", 1, "NRP", 32.0, 1334.0, 65.20161290322581, 0.0], ["EFL06865.1", "hypothetical_protein", "BGC0000300", 1, "NRP", 38.0, 1323.0, 42.9233870967742, 0.0], ["ACY06285.1", "non-ribosomal_peptide_synthetase", "BGC0001042", 1, "NRP + Polyketide", 35.0, 1313.0, 50.04032258064516, 0.0], ["WP_016638470.1", "non-ribosomal_peptide_synthetase", "BGC0001519", 1, "NRP + Polyketide", 35.0, 1309.0, 53.20564516129033, 0.0], ["QED55422.1", "nonribosomal_peptide_synthetase", "BGC0001984", 1, "NRP", 38.0, 1300.0, 43.38709677419355, 0.0], ["AZF85940.1", "non-ribosomal_peptide_synthase", "BGC0001963", 1, "NRP + Polyketide", 37.0, 1299.0, 44.11290322580645, 0.0], ["QED55421.1", "nonribosomal_peptide_synthetase", "BGC0001984", 1, "NRP", 35.0, 1298.0, 49.97983870967742, 0.0], ["CAJ18237.2", "non-ribosomal_peptide_synthetase_B", "BGC0000354", 1, "NRP", 29.0, 1297.0, 74.71774193548387, 0.0], ["ABS74208.1", "fengycin_synthetase_B", "BGC0001095", 1, "NRP", 33.0, 1297.0, 49.475806451612904, 0.0], ["KFL51886.1", "amino_acid_adenylation_protein", "BGC0001711", 1, "NRP + Polyketide", 33.0, 1296.0, 52.318548387096776, 0.0], ["AOZ21320.1", "SulM", "BGC0001790", 1, "NRP", 32.0, 1294.0, 56.71370967741935, 0.0], ["AJW76711.1", "DsaI", "BGC0001196", 1, "NRP", 36.0, 1290.0, 47.78225806451613, 0.0], ["AGZ15458.1", "putative_non-ribosomal_peptide_synthetase", "BGC0001036", 1, "NRP + Polyketide", 34.0, 1286.0, 53.649193548387096, 0.0], ["WP_082191961.1", "non-ribosomal_peptide_synthetase", "BGC0001451", 1, "NRP", 35.0, 1285.0, 50.86693548387097, 0.0], ["AYA44686.1", "icosalide_NRPS", "BGC0001833", 1, "NRP:Lipopeptide", 36.0, 1280.0, 40.50403225806451, 0.0], ["AAF00960.1", "mcyA", "BGC0001017", 1, "NRP + Polyketide:Modular type I", 32.0, 1280.0, 56.75403225806451, 0.0], ["BAH43869.1", "linear_pentadecapeptide_gramicidin_synthetase_LgrA", "BGC0000367", 1, "NRP", 37.0, 1278.0, 43.08467741935484, 0.0], ["ALG65318.1", "Cal18", "BGC0001297", 1, "NRP", 34.0, 1277.0, 53.487903225806456, 0.0], ["AJW76710.1", "DsaH", "BGC0001196", 1, "NRP", 36.0, 1272.0, 45.38306451612903, 0.0], ["BAO98812.1", "putative_nonribosomal_peptide_synthetase", "BGC0001002", 1, "NRP + Polyketide", 31.0, 1272.0, 60.84677419354839, 0.0], ["ADG27358.1", "peptide_synthetase", "BGC0000296", 1, "NRP", 33.0, 1267.0, 53.75, 0.0], ["ABH06369.2", "MassC", "BGC0000389", 1, "NRP:Cyclic depsipeptide", 37.0, 1266.0, 43.91129032258064, 0.0], ["EDY47118.1", "N-(5-amino-5-carboxypentanoyl)-L-cysteinyl-D-_valine_synthase", "BGC0000319", 1, "NRP:Beta-lactam", 30.0, 1263.0, 67.21774193548387, 0.0], ["EWS95124.1", "hypothetical_protein", "BGC0000306", 1, "NRP:Lipopeptide", 36.0, 1260.0, 43.891129032258064, 0.0], ["CAY48789.1", "putative_non-ribosomal_peptide_synthetase", "BGC0001312", 1, "NRP", 37.0, 1258.0, 43.99193548387097, 0.0], ["AEC14346.1", "nonribosomal_peptide_synthetase", "BGC0000377", 1, "NRP", 31.0, 1253.0, 52.5, 0.0], ["CAF05648.1", "TubC_protein", "BGC0001053", 1, "NRP + Polyketide", 38.0, 1252.0, 40.483870967741936, 0.0], ["ATY37592.1", "BogE", "BGC0001532", 1, "NRP", 36.0, 1243.0, 42.31854838709677, 0.0], ["AQX14441.1", "EM5400_NRPS_scaffold", "BGC0001671", 1, "NRP", 32.0, 1242.0, 56.33064516129033, 0.0], ["CBJ79915.1", "putative_Phenylalanine_racemase_(ATP-hydrolyzing)", "BGC0001133", 1, "NRP", 33.0, 1232.0, 51.975806451612904, 0.0], ["ACM79812.1", "ZmaQ", "BGC0001059", 1, "NRP + Polyketide", 36.0, 1230.0, 41.75403225806452, 0.0], ["AAF00961.1", "mcyB", "BGC0001017", 1, "NRP + Polyketide:Modular type I", 35.0, 1228.0, 43.38709677419355, 0.0], ["CDG17981.1", "Non-ribosomal_peptide_synthetase", "BGC0000464", 1, "NRP:Cyclic depsipeptide", 36.0, 1227.0, 44.939516129032256, 0.0], ["CAJ21198.2", "non-ribosomal_peptide_synthetase", "BGC0000297", 1, "NRP:Glycopeptide + Polyketide:Other + Saccharide:Hybrid/tailoring", 44.0, 1215.0, 31.22983870967742, 0.0], ["AEC14348.1", "nonribosomal_peptide_synthetase", "BGC0000377", 1, "NRP", 36.0, 1215.0, 41.774193548387096, 0.0], ["ADH04679.1", "non-ribosomal_peptide_synthetase", "BGC0001344", 1, "NRP + Polyketide", 38.0, 1210.0, 40.28225806451613, 0.0], ["AJV88377.1", "MfnE", "BGC0001214", 1, "NRP", 36.0, 1210.0, 43.125, 0.0], ["CAB15186.3", "siderophore_2,3-dihydroxybenzoate-glycine-threonine_trimeric_ester_bacillibactin_synthetase", "BGC0000309", 1, "NRP", 36.0, 1205.0, 42.90322580645161, 0.0], ["AGZ15459.1", "putative_non-ribosomal_peptide_synthetase", "BGC0001036", 1, "NRP + Polyketide", 33.0, 1205.0, 53.72983870967742, 0.0], ["CDG17986.1", "Non-ribosomal_peptide_synthetase", "BGC0000464", 1, "NRP:Cyclic depsipeptide", 35.0, 1204.0, 44.83870967741935, 0.0], ["WP_016638469.1", "non-ribosomal_peptide_synthetase", "BGC0001519", 1, "NRP + Polyketide", 33.0, 1204.0, 50.90725806451613, 0.0], ["BBA21073.1", "putative_non-ribosomal_peptide_synthetase", "BGC0001740", 1, "NRP + Polyketide", 37.0, 1199.0, 40.846774193548384, 0.0], ["ABP57748.1", "DepD", "BGC0000993", 1, "NRP:Cyclic depsipeptide + Polyketide:Modular type I", 32.0, 1198.0, 51.95564516129032, 0.0], ["RAT94090.1", "NRPS", "BGC0001469", 1, "NRP", 31.0, 1190.0, 53.24596774193549, 0.0], ["ctg1_orf20", "", "BGC0001767", 1, "NRP", 33.0, 1185.0, 53.42741935483871, 0.0], ["WP_067426775.1", "non-ribosomal_peptide_synthetase", "BGC0001567", 1, "NRP", 33.0, 1184.0, 53.16532258064516, 0.0], ["AID65224.1", "nonribosomal_peptide_synthetase", "BGC0000335", 1, "NRP", 32.0, 1183.0, 52.479838709677416, 0.0], ["BAF50711.1", "non_ribosomal_peptide_synthetase_for_virginiamycin_S", "BGC0001116", 1, "NRP + Polyketide", 32.0, 1179.0, 53.689516129032256, 0.0], ["AAK81826.1", "peptide_synthetase", "BGC0000326", 1, "NRP", 33.0, 1175.0, 52.80241935483871, 0.0], ["AGE11899.1", "nonribosomal_peptide_synthetase", "BGC0000366", 1, "NRP", 36.0, 1170.0, 43.66935483870968, 0.0], ["CAM56771.1", "", "BGC0000354", 1, "NRP", 36.0, 1161.0, 43.28629032258065, 0.0], ["ACM68684.1", "AerB", "BGC0000298", 1, "NRP", 43.0, 1161.0, 31.028225806451616, 0.0], ["ABS75232.1", "DhbF", "BGC0001185", 1, "NRP:NRP siderophore", 35.0, 1161.0, 43.72983870967742, 0.0], ["AEI70245.1", "nonribosomal_peptide_synthetase_NRPS", "BGC0000401", 1, "NRP", 36.0, 1158.0, 42.560483870967744, 0.0], ["CAD29798.1", "peptide_synthetase", "BGC0001015", 1, "NRP + Polyketide", 33.0, 1157.0, 43.810483870967744, 0.0], ["WP_010369430.1", "non-ribosomal_peptide_synthetase", "BGC0000314", 1, "Polyketide + NRP:Cyclic depsipeptide + Other:Aminocoumarin", 31.0, 1156.0, 53.508064516129025, 0.0], ["BAX89999.1", "Non-ribosomal_peptide_synthetase", "BGC0001628", 1, "NRP", 32.0, 1154.0, 52.903225806451616, 0.0], ["AYJ71720.1", "non-ribosomal_peptide_synthetase", "BGC0001942", 1, "NRP + Polyketide", 34.0, 1143.0, 43.00403225806452, 0.0], ["AAD44233.1", "PstA", "BGC0000362", 1, "NRP", 32.0, 1139.0, 52.09677419354839, 0.0], ["AHI59110.1", "locillomycin_synthase_C", "BGC0001005", 1, "NRP + Polyketide", 35.0, 1133.0, 38.729838709677416, 0.0], ["AEG64698.1", "LpmD", "BGC0000379", 1, "NRP", 35.0, 1128.0, 43.46774193548387, 0.0], ["BAW32334.1", "hybrid_cis-AT_polyketide_synthase_-_nonribosomal_peptide_synthetase", "BGC0001631", 1, "NRP + Polyketide", 31.0, 1128.0, 53.87096774193548, 0.0], ["BAH04162.1", "trsJ", "BGC0000450", 1, "NRP", 32.0, 1127.0, 51.350806451612904, 0.0], ["AAN32981.1", "BarG", "BGC0000962", 1, "NRP + Polyketide:Modular type I", 30.0, 1127.0, 60.28225806451613, 0.0], ["AYA22334.1", "KerC", "BGC0001955", 1, "Other", 32.0, 1127.0, 51.29032258064517, 0.0], ["MAA_10043", "non-ribosomal_peptide_synthetase", "BGC0000337", 1, "NRP", 25.0, 1121.0, 93.54838709677419, 0.0], ["OLZ52457.1", "non-ribosomal_peptide_synthetase", "BGC0001462", 1, "NRP:Glycopeptide", 31.0, 1120.0, 52.33870967741936, 0.0], ["OLZ50885.1", "non-ribosomal_peptide_synthetase", "BGC0001461", 1, "NRP:Glycopeptide", 32.0, 1119.0, 51.29032258064517, 0.0], ["AOA33123.1", "Nonribosomal_peptide_synthetase", "BGC0001346", 1, "NRP:Cyclic depsipeptide", 35.0, 1117.0, 43.08467741935484, 0.0], ["AIG79241.1", "Hypothetical_protein", "BGC0000419", 1, "Saccharide + NRP:Glycopeptide", 32.0, 1116.0, 51.391129032258064, 0.0], ["WP_107406787.1", "non-ribosomal_peptide_synthetase", "BGC0001567", 1, "NRP", 32.0, 1115.0, 52.54032258064516, 0.0], ["AIE77059.1", "peptide_synthetase", "BGC0000418", 1, "NRP", 32.0, 1115.0, 51.51209677419355, 0.0], ["AAM80537.1", "StaC", "BGC0000290", 1, "NRP:Glycopeptide", 31.0, 1112.0, 51.95564516129032, 0.0], ["AET98906.1", "putative_non-ribosomal_peptide_synthetase", "BGC0000415", 1, "NRP", 31.0, 1111.0, 51.79435483870968, 0.0], ["CCJ67647.1", "JagC", "BGC0001127", 1, "NRP", 27.0, 1109.0, 75.64516129032258, 0.0], ["EME52989.1", "amino_acid_adenylation_protein", "BGC0001460", 1, "NRP:Glycopeptide", 32.0, 1104.0, 51.24999999999999, 0.0], ["AEI58866.1", "peptide_synthetase", "BGC0000455", 1, "NRP", 32.0, 1102.0, 51.22983870967742, 0.0], ["ARU08075.1", "mlcM", "BGC0001448", 1, "NRP:Ca+-dependent lipopeptide", 35.0, 1099.0, 42.399193548387096, 0.0], ["CAG15011.1", "peptide_synthetase,_module_4-6", "BGC0000441", 1, "NRP", 32.0, 1098.0, 51.12903225806451, 0.0], ["CAE53352.1", "non-ribosomal_peptide_synthetase", "BGC0000440", 1, "NRP:Glycopeptide", 32.0, 1098.0, 51.12903225806451, 0.0], ["WP_008704344.1", "non-ribosomal_peptide_synthetase", "BGC0001575", 1, "NRP", 29.0, 1097.0, 55.262096774193544, 0.0], ["BAE98155.1", "putative_non-ribosomal_peptide_synthetase", "BGC0000339", 1, "NRP", 30.0, 1095.0, 53.770161290322584, 0.0], ["BAH04161.1", "putative_non-ribosomal_peptide_synthetase", "BGC0000450", 1, "NRP", 30.0, 1091.0, 49.012096774193544, 0.0], ["BAX89998.1", "Non-ribosomal_peptide_synthetase", "BGC0001628", 1, "NRP", 32.0, 1088.0, 53.306451612903224, 0.0], ["WP_044618979.1", "non-ribosomal_peptide_synthetase", "BGC0001791", 1, "NRP", 30.0, 1086.0, 53.770161290322584, 0.0], ["ALV82388.1", "CDA_peptide_synthetase_III", "BGC0001370", 1, "NRP", 34.0, 1085.0, 43.891129032258064, 0.0], ["AAZ23078.1", "peptide_synthetase", "BGC0000291", 1, "NRP", 34.0, 1083.0, 44.435483870967744, 0.0], ["ABM21572.1", "crpD", "BGC0000975", 1, "NRP + Polyketide", 38.0, 1080.0, 32.84274193548387, 0.0], ["AAD44234.1", "PstB", "BGC0000362", 1, "NRP", 34.0, 1079.0, 43.77016129032258, 0.0], ["AET98905.1", "putative_non-ribosomal_peptide_synthetase", "BGC0000415", 1, "NRP", 30.0, 1079.0, 48.87096774193548, 0.0], ["ACM79806.1", "ZmaB", "BGC0001059", 1, "NRP + Polyketide", 34.0, 1079.0, 38.387096774193544, 0.0], ["AAT01807.1", "non-ribosomal_peptide_synthetase", "BGC0000365", 1, "NRP", 34.0, 1079.0, 44.153225806451616, 0.0], ["EFL06867.1", "predicted_protein", "BGC0000300", 1, "NRP", 33.0, 1076.0, 46.814516129032256, 0.0], ["EJK79843.1", "amino_acid_adenylation_enzyme/thioester_reductase_family_protein", "BGC0000436", 1, "NRP", 33.0, 1074.0, 45.04032258064516, 4.9e-313], ["ABD65957.1", "nonribosomal_peptide_synthetase", "BGC0000341", 1, "NRP", 29.0, 1074.0, 54.87903225806452, 4.9e-313], ["BAI63288.1", "putative_non-ribosomal_peptide_synthetase", "BGC0000434", 1, "NRP", 31.0, 1074.0, 51.22983870967742, 4.9e-313], ["AAT01806.1", "non-ribosomal_peptide_synthetase", "BGC0000365", 1, "NRP", 31.0, 1073.0, 52.45967741935483, 9.8e-313], ["WP_010369428.1", "non-ribosomal_peptide_synthase", "BGC0000314", 1, "Polyketide + NRP:Cyclic depsipeptide + Other:Aminocoumarin", 31.0, 1072.0, 52.137096774193544, 1.5e-312], ["QBC75023.1", "non-ribosomal_peptide_synthetase", "BGC0001968", 1, "NRP", 35.0, 1072.0, 41.229838709677416, 1.5e-312], ["CAJ77715.1", "Mps1_protein", "BGC0000364", 1, "NRP", 31.0, 1059.0, 52.84274193548387, 1.3e-308], ["BAX64247.1", "NRPS", "BGC0001623", 1, "NRP + Polyketide", 34.0, 1058.0, 43.891129032258064, 3.8e-308], ["CAJ77696.1", "MPS2_protein", "BGC0000363", 1, "NRP", 33.0, 1057.0, 43.91129032258064, 6.6e-308], ["CAJ77716.1", "Mps2_protein", "BGC0000364", 1, "NRP", 33.0, 1057.0, 44.13306451612903, 6.6e-308], ["BAI63289.1", "putative_non-ribosomal_peptide_synthetase", "BGC0000434", 1, "NRP", 30.0, 1057.0, 48.87096774193548, 6.6e-308], ["ABM21571.1", "crpC", "BGC0000975", 1, "NRP + Polyketide", 36.0, 1057.0, 38.40725806451613, 6.6e-308], ["ABD65956.1", "nonribosomal_peptide_synthetase", "BGC0000341", 1, "NRP", 33.0, 1056.0, 43.649193548387096, 1.5e-307], ["CAJ77695.1", "MPS1_protein", "BGC0000363", 1, "NRP", 31.0, 1055.0, 52.80241935483871, 1.9e-307], ["WP_050383084.1", "non-ribosomal_peptide_synthetase", "BGC0001451", 1, "NRP", 36.0, 1054.0, 39.75806451612903, 4.3e-307], ["AAX31559.1", "peptide_synthetase_3", "BGC0000336", 1, "NRP", 34.0, 1053.0, 43.568548387096776, 1.2e-306], ["CAN89656.1", "putative_non-ribosomal_peptide_synthetase", "BGC0001070", 1, "NRP + Polyketide:Modular type I + Polyketide:Trans-AT type I", 33.0, 1053.0, 44.17338709677419, 1.2e-306], ["AQX14499.1", "monobactam_NRPS_scaffold_1", "BGC0001672", 1, "NRP", 36.0, 1050.0, 33.04435483870968, 8e-306], ["AQX14497.1", "monobactam_NRPS_scaffold_4", "BGC0001672", 1, "NRP", 31.0, 1047.0, 43.72983870967742, 6.8e-305], ["CAJ34375.1", "NRPS", "BGC0000445", 1, "NRP:Cyclic depsipeptide", 31.0, 1038.0, 48.91129032258065, 4.1e-302], ["QCC62999.1", "BII-rafflesfungin_nonribosomal_protein_synthetase", "BGC0001966", 1, "NRP", 26.0, 1038.0, 82.27822580645162, 4.1e-302], ["BAE98156.1", "putative_non-ribosomal_peptide_synthetase", "BGC0000339", 1, "NRP", 31.0, 1037.0, 48.95161290322581, 7e-302], ["WP_028678148.1", "non-ribosomal_peptide_synthetase", "BGC0001228", 1, "NRP:Cyclic depsipeptide", 31.0, 1034.0, 49.67741935483871, 4.6e-301], ["BAX64246.1", "NRPS", "BGC0001623", 1, "NRP + Polyketide", 30.0, 1032.0, 54.112903225806456, 3e-300], ["WP_050383082.1", "non-ribosomal_peptide_synthetase", "BGC0001451", 1, "NRP", 34.0, 1028.0, 40.725806451612904, 3.3e-299], ["CBF73453.1", "nonribosomal_peptide_synthase,_putative_(JCVI)", "BGC0001515", 1, "NRP", 26.0, 1027.0, 73.56854838709678, 9.5e-299], ["CAJ34381.1", "NRPS_protein", "BGC0000445", 1, "NRP:Cyclic depsipeptide", 36.0, 1023.0, 36.06854838709677, 1.4e-297], ["AAP92491.1", "nonribosomal_peptide_synthetase", "BGC0000458", 1, "NRP", 32.0, 1020.0, 42.54032258064516, 6.8e-297], ["CAJ96470.1", "non-ribosomal_peptide_synthetase", "BGC0000330", 1, "NRP:NRP siderophore", 34.0, 1011.0, 40.28225806451613, 4.1e-294], ["AHH53508.1", "non-ribosomal_peptide_synthetase", "BGC0000439", 1, "NRP:Ca+-dependent lipopeptide", 34.0, 1011.0, 43.810483870967744, 5.4e-294], ["AAZ55900.1", "non-ribosomal_peptide_synthase:Amino_acid_adenylation", "BGC0000359", 1, "NRP", 33.0, 1006.0, 43.04435483870967, 1.7e-292], ["ctg1_orf19", "", "BGC0001013", 1, "NRP + Polyketide", 37.0, 1003.0, 30.625000000000004, 1.1e-291], ["ABC87508.1", "NRPS_for_pipecolate_incorporation", "BGC0001011", 1, "NRP + Polyketide", 37.0, 1000.0, 31.189516129032256, 1.2e-290], ["AHZ20781.1", "non-ribosomal_peptide_synthase", "BGC0000369", 1, "NRP + Saccharide:Hybrid/tailoring", 31.0, 998.0, 43.40725806451613, 2.8e-290], ["CAJ34374.1", "NRPS_protein", "BGC0000445", 1, "NRP:Cyclic depsipeptide", 30.0, 997.0, 51.350806451612904, 1.1e-289], ["CAE14173.1", "hypothetical_protein", "BGC0000383", 1, "NRP + Polyketide:Modular type I", 31.0, 993.0, 43.850806451612904, 1.2e-288], ["ABJ97436.1", "MerP", "BGC0001012", 1, "NRP + Polyketide", 38.0, 986.0, 29.858870967741936, 1.9e-286], ["OTA20325.1", "peptide_synthase", "BGC0001824", 1, "NRP", 29.0, 982.0, 54.39516129032258, 2.1e-285], ["AAF08795.1", "MycA", "BGC0001103", 1, "NRP + Polyketide", 36.0, 980.0, 30.625000000000004, 1e-284], ["ABS74181.1", "bacillomycin_D_synthetase_A_", "BGC0001090", 1, "Polyketide + NRP:Lipopeptide", 36.0, 976.0, 30.383064516129032, 1.5e-283], ["BAB69698.1", "iturin_A_synthetase_A", "BGC0001098", 1, "NRP + Polyketide", 36.0, 976.0, 30.362903225806452, 1.9e-283], ["AHZ34232.1", "CifA", "BGC0000323", 1, "NRP:Lipopeptide", 31.0, 975.0, 47.943548387096776, 3.3e-283], ["AVI26392.1", "putative_nonribosomal_peptide_synthase", "BGC0001800", 1, "NRP + Polyketide", 36.0, 974.0, 33.66935483870967, 7.3e-283], ["AFH75328.1", "nonribosomal_peptide_synthetase", "BGC0000398", 1, "NRP:Cyclic depsipeptide", 32.0, 964.0, 43.649193548387096, 7.6e-280], ["CCJ67646.1", "JagB", "BGC0001127", 1, "NRP", 29.0, 960.0, 51.61290322580645, 8.4e-279], ["KFL51883.1", "amino_acid_adenylation_protein", "BGC0001711", 1, "NRP + Polyketide", 36.0, 960.0, 30.826612903225808, 1.4e-278], ["WP_064118561.1", "non-ribosomal_peptide_synthetase", "BGC0001509", 1, "NRP", 32.0, 959.0, 43.54838709677419, 2.4e-278], ["CDE97356.1", "plipastatin_synthase_subunit_C", "BGC0001686", 1, "NRP", 29.0, 958.0, 42.439516129032256, 5.4e-278], ["WP_080679150.1", "non-ribosomal_peptide_synthetase", "BGC0001228", 1, "NRP:Cyclic depsipeptide", 29.0, 955.0, 51.592741935483865, 4.6e-277], ["AAZ23076.1", "peptide_synthetase", "BGC0000291", 1, "NRP", 32.0, 954.0, 44.5766129032258, 6e-277], ["ERG36783.1", "phenylalanine_racemase", "BGC0000299", 1, "NRP", 30.0, 953.0, 48.346774193548384, 1e-276], ["AQI70_32580", "", "BGC0001561", 1, "NRP", 40.0, 953.0, 30.403225806451612, 1e-276], ["AHD05679.1", "putative_non-ribosomal_peptide_ligase/_polyketide_synthase_hybrid", "BGC0000402", 1, "NRP", 35.0, 952.0, 30.786290322580644, 3e-276], ["ABL74940.1", "NRPS", "BGC0001048", 1, "NRP:Glycopeptide + Polyketide:Modular type I + Saccharide:Hybrid/tailoring", 32.0, 949.0, 41.79435483870968, 1.9e-275], ["PHM26613.1", "pyoverdine_synthetase_D", "BGC0001130", 1, "NRP + Polyketide", 32.0, 948.0, 45.26209677419355, 4.3e-275], ["CCM44337.1", "Nonribosomal_peptide_synthetase", "BGC0001056", 1, "NRP + Polyketide:Modular type I + Polyketide:PUFA synthase or related", 32.0, 938.0, 43.608870967741936, 4.4e-272], ["CAJ96472.1", "non-ribosomal_peptide_synthetase", "BGC0000330", 1, "NRP:NRP siderophore", 29.0, 934.0, 55.100806451612904, 8.4e-271], ["CAL80821.1", "sylD-like_NRPS/PKS", "BGC0000997", 1, "NRP + Polyketide", 31.0, 926.0, 42.983870967741936, 2.3e-268], ["AHI59108.1", "locillomycin_synthase_A", "BGC0001005", 1, "NRP + Polyketide", 32.0, 925.0, 36.45161290322581, 3.9e-268], ["CDF96614.1", "NRPS", "BGC0001149", 1, "NRP:Lipopeptide + Saccharide:Hybrid/tailoring", 31.0, 922.0, 43.528225806451616, 3.3e-267], ["EAL89049.1", "nonribosomal_peptide_synthetase", "BGC0000355", 1, "NRP", 26.0, 921.0, 68.56854838709677, 7.3e-267], ["CCJ67638.1", "TaaC", "BGC0000447", 1, "NRP:Lipopeptide", 31.0, 918.0, 43.58870967741936, 6.2e-266], ["AHD05621.1", "non-ribosomal_peptide_ligase_domain_protein", "BGC0001033", 1, "NRP + Polyketide", 27.0, 910.0, 48.528225806451616, 1.3e-263], ["AKP45395.1", "CysG", "BGC0001413", 1, "NRP", 35.0, 908.0, 34.49596774193549, 3.8e-263], ["EWS95122.1", "hypothetical_protein", "BGC0000306", 1, "NRP:Lipopeptide", 26.0, 906.0, 74.43548387096774, 1.4e-262], ["AIG79243.1", "Non-ribosomal_peptide_synthetase", "BGC0000419", 1, "Saccharide + NRP:Glycopeptide", 32.0, 906.0, 43.104838709677416, 1.4e-262], ["CCA29203.1", "non-ribosomal_peptide_synthetase/polyketide_synthase", "BGC0000955", 1, "NRP + Polyketide:Modular type I", 29.0, 899.0, 53.770161290322584, 2.3e-260], ["ABG94125.1", "non-ribosomal_peptide_synthetase", "BGC0000417", 1, "NRP", 31.0, 898.0, 45.96774193548387, 3.9e-260], ["CBF87069.1", "nonribosomal_peptide_synthase,_putative_(Eurofung)", "BGC0001290", 1, "NRP", 26.0, 888.0, 66.25, 5.3e-257], ["AHD05615.1", "putative_non-ribosomal_peptide_ligase/_polyketide_synthase_hybrid", "BGC0001033", 1, "NRP + Polyketide", 33.0, 886.0, 32.84274193548387, 1.5e-256], ["BAH33409.1", "putative_non-ribosomal_peptide_synthetase", "BGC0000371", 1, "NRP", 27.0, 884.0, 59.2741935483871, 9.9e-256], ["AIE77057.1", "peptide_synthetase", "BGC0000418", 1, "NRP", 32.0, 884.0, 43.42741935483871, 9.9e-256], ["AYA22336.1", "KerA", "BGC0001955", 1, "Other", 32.0, 882.0, 43.58870967741936, 3.8e-255], ["AID65222.1", "putative_aspartate_racemase", "BGC0000335", 1, "NRP", 32.0, 881.0, 39.375, 8.4e-255], ["CCJ67639.1", "TaaD", "BGC0000447", 1, "NRP:Lipopeptide", 30.0, 881.0, 47.19758064516129, 8.4e-255], ["BS330_28385", "non-ribosomal_peptide_synthetase", "BGC0001461", 1, "NRP:Glycopeptide", 31.0, 879.0, 43.77016129032258, 2.5e-254], ["ATD51279.1", "nonribosomal_peptide_synthase", "BGC0001650", 1, "NRP", 34.0, 875.0, 34.39516129032258, 3.5e-253], ["WP_013310342.1", "non-ribosomal_peptide_synthetase", "BGC0001993", 1, "NRP", 38.0, 875.0, 27.903225806451616, 3.5e-253], ["BAC67535.1", "arthrofactin_synthetase_B", "BGC0000305", 1, "NRP:Lipopeptide", 31.0, 875.0, 43.104838709677416, 4.6e-253], ["AJW65406.1", "nonribosomal_peptide_synthetase", "BGC0001195", 1, "NRP + Polyketide", 34.0, 869.0, 30.74596774193548, 3.3e-251], ["BAP27942.1", "nonribosomal_peptide_synthetase", "BGC0001085", 1, "NRP + Terpene", 30.0, 868.0, 41.975806451612904, 4.3e-251], ["AIW82285.1", "PuwH", "BGC0001125", 1, "NRP + Polyketide", 44.0, 868.0, 21.431451612903228, 5.6e-251], ["AXN93591.1", "PuwH", "BGC0001951", 1, "NRP", 43.0, 868.0, 21.370967741935484, 7.4e-251], ["ABI26079.1", "OciC", "BGC0000331", 1, "NRP", 44.0, 864.0, 21.85483870967742, 6.2e-250], ["QDF82255.1", "non-ribosomal_peptide_synthetase", "BGC0001980", 1, "NRP", 31.0, 864.0, 43.104838709677416, 8.2e-250], ["CAJ76292.1", "putative_non-ribosomal_peptide_synthase", "BGC0000972", 1, "NRP + Polyketide:Modular type I + Polyketide:Trans-AT type I", 34.0, 860.0, 33.75, 1.5e-248], ["AAZ03554.1", "McnE", "BGC0000332", 1, "NRP", 43.0, 859.0, 21.733870967741936, 2e-248], ["CAB53322.1", "putative_peptide_synthetase", "BGC0000325", 1, "NRP", 31.0, 857.0, 43.931451612903224, 1.3e-247], ["BAH22765.1", "nonribosomal_peptide_synthetase", "BGC0001018", 1, "NRP + Polyketide", 43.0, 854.0, 21.330645161290324, 6.5e-247], ["CZT62792.1", "non-ribosomal_peptide_synthase_involved_in_Hassallidin_biosynthesis", "BGC0001614", 1, "NRP", 27.0, 853.0, 52.80241935483871, 1.9e-246], ["AXN93582.1", "PuwH", "BGC0001950", 1, "NRP", 43.0, 853.0, 21.108870967741936, 1.9e-246], ["AXN93603.1", "PuwH", "BGC0001952", 1, "NRP", 43.0, 852.0, 21.875, 2.5e-246], ["AGS77307.1", "NRPS_modules_1-2", "BGC0001178", 1, "NRP:Glycopeptide", 32.0, 851.0, 43.38709677419355, 9.3e-246], ["WP_039806856.1", "non-ribosomal_peptide_synthetase", "BGC0002001", 1, "NRP + Polyketide", 45.0, 849.0, 21.108870967741936, 2.1e-245], ["WP_019032753.1", "non-ribosomal_peptide_synthetase", "BGC0001331", 1, "NRP:Cyclic depsipeptide + Polyketide:Modular type I", 31.0, 848.0, 35.96774193548387, 6e-245], ["WP_039806852.1", "non-ribosomal_peptide_synthetase", "BGC0002001", 1, "NRP + Polyketide", 43.0, 847.0, 21.975806451612904, 7.9e-245], ["BAH22763.1", "nonribosomal_peptide_synthetase", "BGC0001018", 1, "NRP + Polyketide", 42.0, 847.0, 22.338709677419356, 1.3e-244], ["WP_051462298.1", "non-ribosomal_peptide_synthetase", "BGC0001873", 1, "NRP:Lipopeptide", 29.0, 844.0, 45.04032258064516, 6.7e-244], ["ABR67744.1", "CmnA", "BGC0000316", 1, "NRP", 30.0, 843.0, 42.016129032258064, 1.5e-243], ["WP_053065270.1", "non-ribosomal_peptide_synthetase", "BGC0001330", 1, "NRP:Cyclic depsipeptide + Polyketide:Modular type I", 31.0, 843.0, 35.98790322580645, 1.5e-243], ["AXN93616.1", "PuwH", "BGC0001953", 1, "NRP", 42.0, 843.0, 21.875, 1.5e-243], ["CCJ67637.1", "TaaB", "BGC0000447", 1, "NRP:Lipopeptide", 30.0, 842.0, 43.66935483870968, 2.5e-243], ["AAZ03551.1", "McnB", "BGC0000332", 1, "NRP", 41.0, 841.0, 22.338709677419356, 5.7e-243], ["ABA59547.1", "NRPS", "BGC0000453", 1, "NRP:Cyclic depsipeptide", 29.0, 841.0, 43.850806451612904, 5.7e-243], ["AHY86403.1", "non_ribosomal_peptide_synthetase", "BGC0000329", 1, "NRP", 35.0, 841.0, 33.04435483870968, 7.4e-243], ["ABW17375.1", "PsoA", "BGC0000411", 1, "NRP", 30.0, 841.0, 43.850806451612904, 9.7e-243], ["AAO62587.1", "peptide_sythetase", "BGC0001016", 1, "NRP + Polyketide", 40.0, 839.0, 23.81048387096774, 2.8e-242], ["AQH32485.1", "peptide_synthetase", "BGC0001667", 1, "NRP + Polyketide", 42.0, 836.0, 21.552419354838708, 1.8e-241], ["CAE52339.1", "Polyketide_non-ribosomal_peptide_synthase", "BGC0001088", 1, "NRP + Polyketide", 35.0, 836.0, 30.604838709677416, 3.1e-241], ["AEC14347.1", "nonribosomal_peptide_synthetase", "BGC0000377", 1, "NRP", 34.0, 834.0, 31.955645161290324, 6.9e-241], ["AAZ03550.1", "McnA", "BGC0000332", 1, "NRP", 44.0, 833.0, 21.31048387096774, 2e-240], ["AID65225.1", "nonribosomal_peptide_synthetase", "BGC0000335", 1, "NRP", 33.0, 832.0, 33.50806451612903, 3.4e-240], ["AFJ23825.1", "WLIP_synthetase_B", "BGC0001838", 1, "NRP", 31.0, 832.0, 42.82258064516129, 3.4e-240], ["ORC16618.1", "hypothetical_protein", "BGC0001341", 1, "NRP", 29.0, 824.0, 43.16532258064516, 9.4e-238], ["ABV79988.1", "ApnD", "BGC0000301", 1, "NRP", 43.0, 821.0, 21.189516129032256, 6.1e-237], ["CDG12864.1", "non-ribosomal_peptide_synthetase", "BGC0001415", 1, "NRP", 28.0, 821.0, 52.80241935483871, 6.1e-237], ["CUX96954.1", "TmcG", "BGC0001829", 1, "NRP + Polyketide", 30.0, 819.0, 43.185483870967744, 3e-236], ["CAE52334.1", "non-ribosomal_peptide_synthase", "BGC0001088", 1, "NRP + Polyketide", 32.0, 817.0, 34.65725806451613, 1.1e-235], ["WP_013310343.1", "non-ribosomal_peptide_synthetase", "BGC0001993", 1, "NRP", 34.0, 817.0, 31.532258064516128, 1.5e-235], ["WP_144411596.1", "amino_acid_adenylation_domain-containing_protein", "BGC0002001", 1, "NRP + Polyketide", 43.0, 816.0, 21.149193548387096, 2e-235], ["RLV71193.1", "non-ribosomal_peptide_synthetase", "BGC0001846", 1, "NRP + Saccharide:Hybrid/tailoring", 30.0, 812.0, 42.11693548387097, 4.8e-234], ["WP_018540603.1", "non-ribosomal_peptide_synthetase", "BGC0001332", 1, "NRP + Polyketide", 41.0, 810.0, 21.89516129032258, 1.1e-233], ["AAG02359.1", "peptide_synthetase_NRPS5-4-3", "BGC0000963", 1, "NRP:Glycopeptide + Polyketide:Modular type I + Saccharide:Hybrid/tailoring", 31.0, 809.0, 41.57258064516129, 4.1e-233], ["BAW32333.1", "nonribosomal_peptide_synthetase", "BGC0001631", 1, "NRP + Polyketide", 29.0, 807.0, 43.20564516129032, 9.1e-233], ["CAD29794.1", "peptide_synthetase", "BGC0001015", 1, "NRP + Polyketide", 32.0, 807.0, 31.048387096774192, 1.2e-232], ["ANY58984.1", "non-ribosomal_synthetase", "BGC0001615", 1, "NRP", 42.0, 807.0, 21.592741935483872, 1.5e-232], ["AAC32048.1", "FxbC", "BGC0000351", 1, "NRP", 29.0, 802.0, 43.79032258064516, 2.9e-231], ["AQH32481.1", "hybrid_polyketide_synthase/peptide_synthetase", "BGC0001667", 1, "NRP + Polyketide", 32.0, 802.0, 31.370967741935484, 3.8e-231], ["ACM79810.1", "ZmaO", "BGC0001059", 1, "NRP + Polyketide", 33.0, 800.0, 31.048387096774192, 1.1e-230], ["BAH22762.1", "nonribosomal_peptide_synthetase", "BGC0001018", 1, "NRP + Polyketide", 42.0, 797.0, 21.572580645161292, 9.4e-230], ["AHZ34239.1", "CipB", "BGC0001389", 1, "NRP", 33.0, 796.0, 35.04032258064516, 2.7e-229], ["ABV79986.1", "ApnB", "BGC0000301", 1, "NRP", 41.0, 795.0, 21.27016129032258, 3.6e-229], ["ACZ55943.1", "non-ribosomal_peptide_synthetase", "BGC0000302", 1, "NRP", 42.0, 795.0, 21.149193548387096, 4.7e-229], ["ACZ55946.1", "non-ribosomal_peptide_synthetase", "BGC0000302", 1, "NRP", 41.0, 795.0, 21.79435483870968, 4.7e-229], ["AAF00962.1", "mcyC", "BGC0001017", 1, "NRP + Polyketide:Modular type I", 41.0, 793.0, 21.22983870967742, 1.8e-228], ["ASA76632.1", "polyketide_synthase_non-ribosomal_peptide_synthetase_hybrid", "BGC0001751", 1, "NRP + Polyketide", 42.0, 791.0, 21.149193548387096, 8.8e-228], ["ATP76239.1", "NdaF", "BGC0001705", 1, "NRP + Polyketide", 32.0, 790.0, 30.443548387096776, 1.5e-227], ["AAT09805.1", "NocB", "BGC0000395", 1, "NRP", 32.0, 787.0, 35.32258064516129, 1.7e-226], ["CAM59606.1", "non-ribosomal_peptide_synthetase", "BGC0000297", 1, "NRP:Glycopeptide + Polyketide:Other + Saccharide:Hybrid/tailoring", 40.0, 782.0, 21.431451612903228, 4.1e-225], ["AAG02364.1", "peptide_synthetase_NRPS2-1", "BGC0000963", 1, "NRP:Glycopeptide + Polyketide:Modular type I + Saccharide:Hybrid/tailoring", 27.0, 780.0, 51.45161290322581, 1.2e-224], ["EWM63002.1", "non-ribosomal_peptide_synthetase", "BGC0001328", 1, "NRP:Cyclic depsipeptide + Polyketide:Modular type I", 40.0, 780.0, 22.237903225806452, 1.2e-224], ["WP_030498974.1", "tyrocidine_synthase_3", "BGC0001327", 1, "NRP:Cyclic depsipeptide + Polyketide:Modular type I", 40.0, 780.0, 22.237903225806452, 2e-224], ["DAB41478.1", "nonribosomal_peptide_synthetase", "BGC0001766", 1, "NRP", 34.0, 779.0, 31.512096774193548, 4.5e-224], ["ACM68690.1", "AerG1", "BGC0000298", 1, "NRP", 40.0, 778.0, 21.411290322580644, 5.9e-224], ["CAJ76290.1", "putative_non-ribosomal_peptide_synthase", "BGC0000972", 1, "NRP + Polyketide:Modular type I + Polyketide:Trans-AT type I", 28.0, 777.0, 43.891129032258064, 1.3e-223], ["AHD05627.1", "putative_non-ribosomal_peptide_ligase_domain_protein", "BGC0001033", 1, "NRP + Polyketide", 33.0, 776.0, 30.927419354838708, 2.9e-223], ["AQX14493.1", "monobactam_NRPS_scaffold_2", "BGC0001672", 1, "NRP", 31.0, 775.0, 30.94758064516129, 3.8e-223], ["ACG60776.1", "NRPS(AL/ACP/C/A/PCP/C/A)", "BGC0001058", 1, "NRP:Glycopeptide + Polyketide:Modular type I + Saccharide:Hybrid/tailoring", 30.0, 774.0, 41.99596774193549, 8.5e-223], ["AFJ14793.1", "PlpD", "BGC0000403", 1, "NRP", 33.0, 774.0, 30.685483870967744, 1.1e-222], ["ANG60379.1", "nonribosomal_peptide_synthetase_BudA", "BGC0001698", 1, "NRP", 39.0, 772.0, 22.701612903225808, 5.5e-222], ["AAF86395.1", "FkbP", "BGC0000994", 1, "NRP + Polyketide", 34.0, 770.0, 30.463709677419352, 2.1e-221], ["OKA09424.1", "non-ribosomal_peptide_synthetase", "BGC0001459", 1, "NRP:Glycopeptide", 26.0, 769.0, 52.37903225806452, 4.7e-221], ["YP_856988.1", "nonribosomal_peptide_synthetase", "BGC0001502", 1, "NRP", 31.0, 768.0, 40.100806451612904, 8e-221], ["AAS98786.1", "nonribosomal_peptide_synthetase", "BGC0001001", 1, "NRP + Polyketide", 40.0, 763.0, 22.862903225806452, 2e-219], ["AAC68816.1", "FK506_peptide_synthetase", "BGC0000353", 1, "NRP", 34.0, 763.0, 30.604838709677416, 2.6e-219], ["ACU36654.1", "amino_acid_adenylation_domain_protein", "BGC0000392", 1, "NRP", 25.0, 762.0, 71.55241935483872, 3.3e-219], ["AAF00958.1", "mcyE", "BGC0001017", 1, "NRP + Polyketide:Modular type I", 32.0, 754.0, 30.94758064516129, 9.1e-217], ["CBL93718.1", "NRPS_didomain_PCP-C", "BGC0000360", 1, "NRP", 28.0, 751.0, 43.91129032258064, 1e-215], ["AWI62627.1", "nonribosomal_peptide_synthetase", "BGC0001943", 1, "NRP", 39.0, 747.0, 21.451612903225804, 1.5e-214], ["CCP45168.1", "Peptide_synthetase_MbtE_(peptide_synthase)", "BGC0001021", 1, "NRP + Polyketide", 32.0, 745.0, 30.826612903225808, 4.2e-214], ["BAX64244.1", "NRPS", "BGC0001623", 1, "NRP + Polyketide", 37.0, 745.0, 26.25, 5.5e-214], ["AHZ34242.1", "CipE", "BGC0001389", 1, "NRP", 29.0, 743.0, 39.09274193548387, 2.1e-213], ["AHB82072.1", "non_ribosomal_peptide_synthetase/polyketide_synthase", "BGC0001231", 1, "NRP + Polyketide:Modular type I", 39.0, 742.0, 21.612903225806452, 4.7e-213], ["AAO62582.1", "polyketide_synthase_peptide_sythetase_fusion_protein", "BGC0001016", 1, "NRP + Polyketide", 31.0, 741.0, 30.201612903225804, 1e-212], ["WP_013184464.1", "non-ribosomal_peptide_synthetase", "BGC0001716", 1, "NRP", 31.0, 739.0, 31.895161290322584, 3e-212], ["AYJ71721.1", "non-ribosomal_peptide_synthetase", "BGC0001942", 1, "NRP + Polyketide", 31.0, 739.0, 30.403225806451612, 3e-212], ["BAD55611.1", "putative_non-ribosomal_peptide_synthetase", "BGC0001027", 1, "NRP + Polyketide", 31.0, 738.0, 31.93548387096774, 5.2e-212], ["AHZ34240.1", "CipC", "BGC0001389", 1, "NRP", 33.0, 738.0, 31.25, 5.2e-212], ["ANG60381.1", "nonribosomal_peptide_synthetase_BudC", "BGC0001698", 1, "NRP", 28.0, 738.0, 39.71774193548387, 5.2e-212], ["AFL68053.1", "amino_acid_adenylation_enzyme/thioester_reductase_family_protein", "BGC0001524", 1, "NRP + Polyketide", 27.0, 738.0, 40.74596774193549, 5.2e-212], ["AFK57212.1", "DidA", "BGC0000985", 1, "Polyketide + NRP:Cyclic depsipeptide", 29.0, 738.0, 41.068548387096776, 6.8e-212], ["AHD05617.1", "putative_non-ribosomal_peptide_ligase_domain_protein", "BGC0001033", 1, "NRP + Polyketide", 35.0, 735.0, 26.975806451612904, 5.7e-211], ["AHB82059.1", "non_ribosomal_peptide_synthetase/polyketide_synthase", "BGC0001019", 1, "NRP + Polyketide:Modular type I", 39.0, 733.0, 21.29032258064516, 2.8e-210], ["XP_003044554.1", "hypothetical_protein", "BGC0001768", 1, "NRP", 29.0, 732.0, 45.645161290322584, 3.7e-210], ["ACG60772.1", "NRPS(C/A/PCP/Cy/A/PCP/Cy)", "BGC0001058", 1, "NRP:Glycopeptide + Polyketide:Modular type I + Saccharide:Hybrid/tailoring", 28.0, 731.0, 44.858870967741936, 1.1e-209], ["ATP76244.1", "NdaB", "BGC0001705", 1, "NRP + Polyketide", 40.0, 729.0, 21.370967741935484, 4.1e-209], ["ABX37385.1", "amino_acid_adenylation_domain_protein", "BGC0000984", 1, "NRP + Polyketide", 39.0, 723.0, 21.673387096774192, 1.7e-207], ["AQH32486.1", "peptide_synthetase", "BGC0001667", 1, "NRP + Polyketide", 38.0, 723.0, 21.754032258064516, 2.2e-207], ["CAQ34921.1", "nonribosomal_peptide_synthetase", "BGC0000986", 1, "NRP + Polyketide", 39.0, 722.0, 21.451612903225804, 3.8e-207], ["CBZ42143.1", "putative_non-ribosomal_peptide_synthetase", "BGC0001117", 1, "NRP", 31.0, 722.0, 35.725806451612904, 6.5e-207], ["CBD77749.1", "non-ribosomal_peptide_synthetase", "BGC0000974", 1, "NRP + Polyketide", 33.0, 720.0, 27.963709677419356, 2.5e-206], ["AIR74925.1", "non-ribosomal_peptide_synthetase", "BGC0001559", 1, "RiPP", 33.0, 720.0, 27.963709677419356, 2.5e-206], ["BAH43764.1", "tyrocidine_synthetase_I", "BGC0000452", 1, "NRP", 39.0, 719.0, 22.318548387096772, 3.2e-206], ["ABL74936.1", "NRPS", "BGC0001048", 1, "NRP:Glycopeptide + Polyketide:Modular type I + Saccharide:Hybrid/tailoring", 26.0, 718.0, 52.137096774193544, 5.5e-206], ["AAK57184.1", "MxaA", "BGC0001022", 1, "NRP + Polyketide", 40.0, 718.0, 21.774193548387096, 7.2e-206], ["AXN93580.1", "PuwE", "BGC0001950", 1, "NRP", 39.0, 718.0, 22.822580645161292, 7.2e-206], ["AXN93589.1", "PuwE", "BGC0001951", 1, "NRP", 39.0, 718.0, 22.822580645161292, 7.2e-206], ["AEO14744.1", "NdaB", "BGC0000396", 1, "NRP", 39.0, 717.0, 21.391129032258064, 1.2e-205], ["WP_081656241.1", "non-ribosomal_peptide_synthetase", "BGC0001467", 1, "NRP:Cyclic depsipeptide + Polyketide:Modular type I", 39.0, 715.0, 20.927419354838708, 4.7e-205], ["ALG65317.1", "Cal19", "BGC0001297", 1, "NRP", 38.0, 713.0, 21.79435483870968, 3e-204], ["WP_030498977.1", "hypothetical_protein", "BGC0001327", 1, "NRP:Cyclic depsipeptide + Polyketide:Modular type I", 32.0, 712.0, 31.431451612903228, 5.2e-204], ["ABL74945.1", "NRPS", "BGC0001048", 1, "NRP:Glycopeptide + Polyketide:Modular type I + Saccharide:Hybrid/tailoring", 25.0, 711.0, 53.8508064516129, 8.8e-204], ["AAO62588.1", "peptide_sythetase", "BGC0001016", 1, "NRP + Polyketide", 38.0, 709.0, 21.31048387096774, 3.4e-203], ["AGC65516.1", "NRPS/PKS_hybrid", "BGC0001050", 1, "NRP:Lipopeptide + Polyketide:Trans-AT type I", 29.0, 709.0, 43.48790322580645, 4.4e-203], ["AGC45618.1", "non-ribosomal_peptide_synthetase", "BGC0001394", 1, "NRP + Polyketide", 40.0, 708.0, 21.370967741935484, 7.5e-203], ["AIW82282.1", "PuwE", "BGC0001125", 1, "NRP + Polyketide", 39.0, 708.0, 21.31048387096774, 9.8e-203], ["ACZ66258.1", "APS1", "BGC0000304", 1, "NRP", 27.0, 707.0, 46.693548387096776, 1.7e-202], ["AQW44894.1", "non-ribosomal_peptide_synthetase", "BGC0001737", 1, "NRP + Polyketide", 40.0, 705.0, 21.350806451612904, 8.3e-202], ["CAQ43084.1", "non_ribosomal_polypeptide_synthetase", "BGC0000970", 1, "NRP + Polyketide:Modular type I", 37.0, 704.0, 22.177419354838708, 1.4e-201], ["CCP42826.1", "Probable_peptide_synthetase_Nrp_(peptide_synthase)", "BGC0001627", 1, "NRP", 33.0, 702.0, 32.17741935483871, 5.4e-201], ["KFL51885.1", "amino_acid_adenylation_protein", "BGC0001711", 1, "NRP + Polyketide", 36.0, 701.0, 26.16935483870968, 7e-201], ["ABV56585.1", "KtzE", "BGC0000378", 1, "NRP", 33.0, 699.0, 31.61290322580645, 3.5e-200], ["CRG85572.1", "nonribosomal_peptide_synthase,_putative", "BGC0001402", 1, "NRP", 23.0, 699.0, 66.41129032258064, 3.5e-200], ["CAJ14037.1", "peptide_synthetase", "BGC0000406", 1, "NRP", 38.0, 697.0, 21.22983870967742, 1.7e-199], ["AXN93601.1", "PuwE", "BGC0001952", 1, "NRP", 38.0, 696.0, 21.572580645161292, 2.3e-199], ["AXN93613.1", "PuwE", "BGC0001953", 1, "NRP", 38.0, 696.0, 21.572580645161292, 2.3e-199], ["AIE77060.1", "peptide_synthetase_module_7", "BGC0000418", 1, "NRP", 31.0, 692.0, 31.149193548387093, 5.5e-198], ["CAA60461.1", "pipecolate_incorporating_enzyme", "BGC0001040", 1, "NRP + Polyketide", 34.0, 691.0, 28.951612903225804, 7.2e-198], ["BAP05597.1", "calI", "BGC0000967", 1, "NRP + Polyketide:Trans-AT type I", 37.0, 688.0, 21.491935483870968, 1e-196], ["AHD05618.1", "putative_non-ribosomal_peptide_ligase_domain_protein", "BGC0001033", 1, "NRP + Polyketide", 36.0, 688.0, 21.592741935483872, 1e-196], ["CAG23957.2", "hybrid_NRPS/PKS_protein", "BGC0001089", 1, "Polyketide + NRP", 30.0, 688.0, 34.73790322580645, 1e-196], ["CAD29799.1", "microcystin_synthetase", "BGC0001015", 1, "NRP + Polyketide", 37.0, 685.0, 21.532258064516128, 8.9e-196], ["WP_013184322.1", "non-ribosomal_peptide_synthetase", "BGC0001692", 1, "NRP", 32.0, 685.0, 27.500000000000004, 8.9e-196], ["BAP05596.1", "calH", "BGC0000967", 1, "NRP + Polyketide:Trans-AT type I", 36.0, 684.0, 21.814516129032256, 1.5e-195], ["OLZ52456.1", "non-ribosomal_peptide_synthetase", "BGC0001462", 1, "NRP:Glycopeptide", 31.0, 681.0, 31.189516129032256, 9.8e-195], ["WP_078586793.1", "non-ribosomal_peptide_synthetase", "BGC0001760", 1, "NRP", 39.0, 681.0, 22.338709677419356, 9.8e-195], ["ABD14712.1", "cesB", "BGC0000320", 1, "NRP:Cyclic depsipeptide", 38.0, 678.0, 21.471774193548388, 1.1e-193], ["AAT12283.1", "LtxA", "BGC0000384", 1, "NRP", 38.0, 676.0, 21.83467741935484, 2.4e-193], ["AUD11993.1", "OrbJ", "BGC0001721", 1, "NRP", 32.0, 673.0, 30.64516129032258, 2e-192], ["CAJ14039.1", "peptide_synthetase", "BGC0000406", 1, "NRP", 36.0, 670.0, 22.399193548387096, 2.3e-191], ["EME52988.1", "amino_acid_adenylation_protein", "BGC0001460", 1, "NRP:Glycopeptide", 31.0, 670.0, 30.58467741935484, 2.3e-191], ["CAJ46691.1", "non-ribosomal_peptide_synthase", "BGC0000969", 1, "NRP:Cyclic depsipeptide + Polyketide:Modular type I", 37.0, 667.0, 21.350806451612904, 1.9e-190], ["AIG79240.1", "Hypothetical_protein", "BGC0000419", 1, "Saccharide + NRP:Glycopeptide", 30.0, 666.0, 31.25, 4.3e-190], ["CAE02633.1", "surfactin_synthetase_C_", "BGC0000433", 1, "NRP:Lipopeptide", 35.0, 665.0, 23.830645161290324, 7.3e-190], ["CAD91211.1", "putative_non-ribosomal_peptide_synthetase,_module_7", "BGC0000289", 1, "NRP:Glycopeptide + Saccharide:Hybrid/tailoring", 31.0, 664.0, 31.431451612903228, 1.2e-189], ["AAG02355.1", "peptide_synthetase_NRPS9-8", "BGC0000963", 1, "NRP:Glycopeptide + Polyketide:Modular type I + Saccharide:Hybrid/tailoring", 25.0, 664.0, 52.09677419354839, 1.2e-189], ["AFK57215.1", "DidD", "BGC0000985", 1, "Polyketide + NRP:Cyclic depsipeptide", 30.0, 659.0, 34.33467741935484, 4e-188], ["ADA69239.2", "trans-AT_hybrid_polyketide_synthase-NRPS", "BGC0001071", 1, "NRP + Polyketide:Modular type I + Polyketide:Trans-AT type I", 35.0, 659.0, 23.588709677419356, 4e-188], ["BAV57443.1", "NRPS_(C-A-PCP-TE)", "BGC0001912", 1, "NRP", 37.0, 659.0, 23.084677419354836, 4e-188], ["ctg1_orf17", "", "BGC0001457", 1, "NRP", 36.0, 659.0, 21.491935483870968, 5.2e-188], ["AJV88376.1", "MfnD", "BGC0001214", 1, "NRP", 33.0, 658.0, 29.657258064516128, 1.2e-187], ["ABS74205.1", "fengycin_synthetase_E", "BGC0001095", 1, "NRP", 33.0, 657.0, 24.455645161290324, 2e-187], ["CCB53264.1", "non-ribosomal_peptide_synthetase", "BGC0001393", 1, "NRP", 25.0, 656.0, 50.28225806451613, 2.6e-187], ["AAU39361.1", "lichenysin_synthase_LchAC", "BGC0000381", 1, "NRP", 34.0, 654.0, 23.931451612903228, 1.3e-186], ["BBD17759.1", "non-ribosomal_peptide_synthetase", "BGC0001919", 1, "NRP + Polyketide", 31.0, 654.0, 31.411290322580644, 1.3e-186], ["ADZ24999.1", "non-ribosomal_peptide_synthase", "BGC0000380", 1, "NRP + Polyketide:Modular type I", 37.0, 653.0, 21.875, 2.9e-186], ["CAC48362.1", "peptide_synthetase", "BGC0000311", 1, "NRP", 30.0, 652.0, 30.967741935483872, 4.9e-186], ["CAD55498.1", "CDA_peptide_synthetase_III_(CdaPs3)", "BGC0000315", 1, "NRP:Ca+-dependent lipopeptide", 38.0, 651.0, 21.653225806451612, 1.1e-185], ["WP_078857610.1", "non-ribosomal_peptide_synthetase", "BGC0001368", 1, "NRP", 38.0, 650.0, 21.20967741935484, 1.9e-185], ["AEW31015.1", "plipastatin_synthetase", "BGC0000407", 1, "NRP", 31.0, 649.0, 26.754032258064512, 4.1e-185], ["AAM80536.1", "StaD", "BGC0000290", 1, "NRP:Glycopeptide", 30.0, 648.0, 31.25, 7e-185], ["DAB41484.1", "nonribosomal_peptide_synthetase/polyketide_synthase_type_I", "BGC0001766", 1, "NRP", 35.0, 648.0, 23.306451612903224, 7e-185], ["OKA09425.1", "non-ribosomal_peptide_synthetase", "BGC0001459", 1, "NRP:Glycopeptide", 30.0, 647.0, 30.987903225806452, 1.6e-184], ["AAV97877.1", "OnnI", "BGC0001105", 1, "NRP + Polyketide:Trans-AT type I", 36.0, 646.0, 21.411290322580644, 3.5e-184], ["BAP05590.1", "calB", "BGC0000967", 1, "NRP + Polyketide:Trans-AT type I", 36.0, 643.0, 21.532258064516128, 2.3e-183], ["ACR78148.1", "BSLS", "BGC0000312", 1, "NRP", 29.0, 640.0, 37.76209677419355, 1.9e-182], ["AAC32047.1", "FxbB", "BGC0000351", 1, "NRP", 31.0, 639.0, 31.209677419354836, 5.6e-182], ["AJI44167.1", "long-chain-fatty-acid-CoA_ligase", "BGC0001193", 1, "NRP", 30.0, 639.0, 35.262096774193544, 5.6e-182], ["AEF33078.1", "dimodular_nonribosomal_peptide_synthetase", "BGC0001039", 1, "NRP + Polyketide", 36.0, 637.0, 21.693548387096776, 1.6e-181], ["OAQ83772.1", "nonribosomal_peptide_synthase", "BGC0001358", 1, "Polyketide", 22.0, 636.0, 81.3508064516129, 4.7e-181], ["ACI30655.1", "BEAS_beauvericin_nonribosomal_cyclodepsipeptide_synthetase", "BGC0000313", 1, "NRP", 29.0, 635.0, 35.12096774193548, 6.2e-181], ["ABL86391.1", "hybrid_polyketide_synthase_and_nonribosomal_peptide_synthetase", "BGC0000999", 1, "NRP + Polyketide", 35.0, 635.0, 21.814516129032256, 6.2e-181], ["AWX24482.1", "non-ribosomal_peptide_synthetase", "BGC0001695", 1, "NRP", 30.0, 632.0, 31.673387096774192, 6.8e-180], ["CBL93730.1", "NRPS", "BGC0000360", 1, "NRP", 35.0, 628.0, 22.883064516129032, 9.8e-179], ["ABF85931.1", "non-ribosomal_peptide_synthase/polyketide_synthase_Ta1", "BGC0001025", 1, "NRP + Polyketide:Trans-AT type I", 35.0, 627.0, 21.391129032258064, 1.7e-178], ["CAE53350.1", "non-ribosomal_peptide_synthetase", "BGC0000440", 1, "NRP:Glycopeptide", 27.0, 626.0, 41.91532258064516, 4.9e-178], ["CAG15009.1", "peptide_synthetase,_module_1-2", "BGC0000441", 1, "NRP", 27.0, 625.0, 41.91532258064516, 6.4e-178], ["AJY78094.1", "nonribosomal_peptide_synthetase", "BGC0001902", 1, "NRP + Polyketide", 35.0, 622.0, 22.197580645161292, 5.4e-177], ["AAK81825.1", "peptide_synthetase", "BGC0000326", 1, "NRP", 31.0, 621.0, 31.955645161290324, 1.2e-176], ["CBD77746.1", "non-ribosomal_peptide_synthetase/polyketide_synthase", "BGC0000974", 1, "NRP + Polyketide", 35.0, 621.0, 21.451612903225804, 1.6e-176], ["AIR74926.1", "polyketide_synthase", "BGC0001559", 1, "RiPP", 35.0, 621.0, 21.451612903225804, 1.6e-176], ["WP_016638471.1", "non-ribosomal_peptide_synthetase", "BGC0001519", 1, "NRP + Polyketide", 37.0, 619.0, 21.028225806451616, 3.5e-176], ["AAS47562.1", "mixed_type_I_polyketide_synthase_-_peptide_synthetase", "BGC0001108", 1, "Polyketide:Trans-AT type I", 34.0, 617.0, 25.766129032258068, 2.3e-175], ["ctg1_orf8", "", "BGC0001109", 1, "NRP + Polyketide", 34.0, 617.0, 25.766129032258068, 2.3e-175], ["antaC", "NRPS", "BGC0001455", 1, "NRP + Polyketide", 30.0, 616.0, 31.088709677419356, 3.9e-175], ["CAD70195.1", "non-ribosomal_peptide_synthetase", "BGC0001047", 1, "NRP + Polyketide", 31.0, 611.0, 28.20564516129032, 9.5e-174], ["AFO85453.1", "non-ribosomal_peptide_synthetase", "BGC0000391", 1, "NRP", 36.0, 609.0, 21.733870967741936, 6.2e-173], ["AAF63833.1", "PstD", "BGC0000362", 1, "NRP", 33.0, 608.0, 27.883064516129032, 1.1e-172], ["WP_013184462.1", "non-ribosomal_peptide_synthetase", "BGC0001716", 1, "NRP", 35.0, 607.0, 21.532258064516128, 2.3e-172], ["ATD51280.1", "nonribosomal_peptide_synthase", "BGC0001650", 1, "NRP", 34.0, 606.0, 21.89516129032258, 3.1e-172], ["AOC89001.1", "putative_nonribosomal_peptide_synthetase", "BGC0001652", 1, "NRP", 35.0, 606.0, 21.491935483870968, 4e-172], ["CAG23960.2", "hybrid_NRPS/PKS_protein", "BGC0001089", 1, "Polyketide + NRP", 33.0, 602.0, 21.411290322580644, 7.6e-171], ["KUM80514.1", "hypothetical_protein", "BGC0001562", 1, "NRP", 36.0, 601.0, 20.383064516129032, 9.9e-171], ["ACN39015.1", "putative_nonribosomal_peptide_synthetase_TomB", "BGC0000448", 1, "NRP", 34.0, 601.0, 21.774193548387096, 1.3e-170], ["AAS47564.1", "mixed_type_I_polyketide_synthase/nonribosomal_peptide_synthetase", "BGC0001108", 1, "Polyketide:Trans-AT type I", 34.0, 600.0, 21.532258064516128, 2.2e-170], ["ctg1_orf6", "", "BGC0001109", 1, "NRP + Polyketide", 34.0, 600.0, 21.532258064516128, 2.2e-170], ["AAF19815.1", "mtaG", "BGC0001024", 1, "NRP + Polyketide:Modular type I", 30.0, 600.0, 29.516129032258064, 2.9e-170], ["EAW16180.1", "nonribosomal_peptide_synthase,_putative", "BGC0000293", 1, "NRP", 26.0, 597.0, 47.278225806451616, 1.4e-169], ["CBA63680.1", "nonribosomal_peptide_synthetase_NRPS", "BGC0000368", 1, "NRP", 35.0, 597.0, 22.217741935483872, 1.4e-169], ["AJD77023.1", "IkaA", "BGC0001435", 1, "NRP + Polyketide:Iterative type I", 35.0, 597.0, 22.943548387096772, 1.9e-169], ["AAW03330.1", "CtaG", "BGC0000982", 1, "NRP + Polyketide", 30.0, 594.0, 29.556451612903228, 1.6e-168], ["ADD82940.1", "Bat2", "BGC0001099", 1, "NRP + Polyketide:Modular type I + Polyketide:Trans-AT type I", 33.0, 594.0, 22.399193548387096, 1.6e-168], ["CAJ96468.1", "non-ribosomal_peptide_synthetase", "BGC0000330", 1, "NRP:NRP siderophore", 34.0, 593.0, 21.733870967741936, 3.5e-168], ["APD26279.1", "PtmA", "BGC0001726", 1, "NRP + Polyketide", 34.0, 591.0, 21.330645161290324, 1e-167], ["WP_010639240.1", "non-ribosomal_peptide_synthetase", "BGC0000958", 1, "NRP:Cyclic depsipeptide + Polyketide:Modular type I", 30.0, 591.0, 30.88709677419355, 1.7e-167], ["BAO84866.1", "putative_non-ribosomal_peptide_synthetase", "BGC0000414", 1, "NRP", 35.0, 590.0, 21.189516129032256, 3e-167], ["AAR87760.2", "ZmaK", "BGC0001059", 1, "NRP + Polyketide", 34.0, 588.0, 21.431451612903228, 1.1e-166], ["CAD89778.1", "MelG_protein", "BGC0001010", 1, "NRP + Polyketide:Modular type I", 29.0, 586.0, 29.758064516129036, 4.3e-166], ["AAN85493.1", "nonribosomal_peptide_synthetase", "BGC0001101", 1, "NRP + Polyketide:Modular type I + Polyketide:Trans-AT type I", 34.0, 586.0, 22.096774193548388, 4.3e-166], ["ERG36782.1", "Ornithine_racemase", "BGC0000299", 1, "NRP", 30.0, 585.0, 31.25, 9.6e-166], ["WP_010369425.1", "non-ribosomal_peptide_synthetase", "BGC0000314", 1, "Polyketide + NRP:Cyclic depsipeptide + Other:Aminocoumarin", 30.0, 585.0, 31.25, 9.6e-166], ["WP_099111429.1", "non-ribosomal_peptide_synthetase", "BGC0001826", 1, "NRP", 33.0, 585.0, 25.181451612903228, 9.6e-166], ["AGN74886.1", "nonribosomal_peptide_synthetase", "BGC0000459", 1, "NRP:Cyclic depsipeptide + Polyketide:Trans-AT type I", 30.0, 582.0, 32.09677419354839, 4.7e-165], ["AHB82056.1", "non_ribosomal_peptide_synthetase", "BGC0001019", 1, "NRP + Polyketide:Modular type I", 36.0, 582.0, 21.451612903225804, 8.1e-165], ["AUD08663.1", "iPKS-NRPS", "BGC0001553", 1, "NRP + Polyketide", 34.0, 581.0, 21.995967741935484, 1.1e-164], ["AAS98783.1", "polyketide_synthase/nonribosomal_peptide_synthase_hybrid", "BGC0001001", 1, "NRP + Polyketide", 26.0, 581.0, 33.266129032258064, 1.4e-164], ["AKA54626.1", "NRPS", "BGC0001216", 1, "NRP + Polyketide", 30.0, 581.0, 30.927419354838708, 1.8e-164], ["BAO84861.1", "putative_non-ribosomal_peptide_synthetase", "BGC0000414", 1, "NRP", 35.0, 579.0, 21.572580645161292, 5.2e-164], ["WP_078857611.1", "non-ribosomal_peptide_synthetase", "BGC0001368", 1, "NRP", 35.0, 577.0, 21.330645161290324, 1.5e-163], ["BAG17643.1", "putative_NRPS-type-I_PKS_fusion_protein", "BGC0001043", 1, "NRP + Polyketide", 34.0, 577.0, 21.83467741935484, 2e-163], ["AEI58867.1", "peptide_synthetase", "BGC0000455", 1, "NRP", 34.0, 576.0, 21.25, 5.8e-163], ["ABL74939.1", "NRPS", "BGC0001048", 1, "NRP:Glycopeptide + Polyketide:Modular type I + Saccharide:Hybrid/tailoring", 34.0, 575.0, 22.298387096774196, 7.6e-163], ["AFH75329.1", "nonribosomal_peptide_synthetase", "BGC0000398", 1, "NRP:Cyclic depsipeptide", 37.0, 575.0, 20.94758064516129, 9.9e-163], ["CAJ34382.1", "NRPS_protein", "BGC0000445", 1, "NRP:Cyclic depsipeptide", 34.0, 573.0, 22.197580645161292, 2.9e-162], ["ctg1_orf4", "", "BGC0001329", 1, "Polyketide + NRP:Cyclic depsipeptide", 33.0, 572.0, 24.41532258064516, 4.9e-162], ["AAN85512.1", "nonribosomal_peptide_synthetase", "BGC0001101", 1, "NRP + Polyketide:Modular type I + Polyketide:Trans-AT type I", 29.0, 571.0, 34.556451612903224, 1.1e-161], ["AGD80618.1", "non-ribosomal_peptide_synthetase", "BGC0000394", 1, "NRP", 33.0, 571.0, 22.43951612903226, 1.9e-161], ["AWO77084.1", "hybrid_non-ribosomal_peptide_synthetase/type_I_polyketide_synthase", "BGC0001556", 1, "NRP + Polyketide", 33.0, 570.0, 25.0, 2.4e-161], ["EFL06866.1", "predicted_protein", "BGC0000300", 1, "NRP", 36.0, 566.0, 20.56451612903226, 4.6e-160], ["BGRAMDRAFT_RS22640", "non-ribosomal_peptide_synthetase", "BGC0001999", 1, "NRP", 34.0, 566.0, 24.516129032258064, 4.6e-160], ["ARF06222.1", "non-ribosomal_peptide_synthetase", "BGC0001593", 1, "NRP", 35.0, 564.0, 21.29032258064516, 2.3e-159], ["BAW27693.1", "NRPS(C-A-T-TE)", "BGC0001764", 1, "NRP", 34.0, 562.0, 21.31048387096774, 5.1e-159], ["RAT94091.1", "NRPS", "BGC0001469", 1, "NRP", 33.0, 561.0, 21.350806451612904, 1.5e-158], ["AAN85501.1", "nonribosomal_peptide_synthetase", "BGC0001101", 1, "NRP + Polyketide:Modular type I + Polyketide:Trans-AT type I", 34.0, 557.0, 21.22983870967742, 1.6e-157], ["ABY83163.1", "Azi25", "BGC0000960", 1, "NRP + Polyketide", 33.0, 556.0, 21.552419354838708, 3.6e-157], ["AQZ71347.1", "hypothetical_protein", "BGC0001635", 1, "NRP + Polyketide", 31.0, 555.0, 28.971774193548388, 6.2e-157], ["AAK81827.1", "peptide_synthetase", "BGC0000326", 1, "NRP", 34.0, 554.0, 21.31048387096774, 1.4e-156], ["ABU70377.1", "hypothetical_protein", "BGC0001890", 1, "NRP", 33.0, 554.0, 21.814516129032256, 1.8e-156], ["CAG15012.1", "peptide_synthetase,_module_7", "BGC0000441", 1, "NRP", 33.0, 550.0, 21.774193548387096, 2e-155], ["CAE53353.1", "non-ribosomal_peptide_synthetase", "BGC0000440", 1, "NRP:Glycopeptide", 33.0, 550.0, 21.774193548387096, 3.4e-155], ["ALV86868.1", "Tlo22", "BGC0001406", 1, "NRP", 34.0, 549.0, 21.572580645161292, 7.6e-155], ["AGN74876.1", "nonribosomal_peptide_synthetase", "BGC0000459", 1, "NRP:Cyclic depsipeptide + Polyketide:Trans-AT type I", 31.0, 548.0, 26.673387096774192, 9.9e-155], ["AQZ69227.1", "hypothetical_protein", "BGC0001635", 1, "NRP + Polyketide", 32.0, 547.0, 28.48790322580645, 2.2e-154], ["OLZ50886.1", "non-ribosomal_peptide_synthetase", "BGC0001461", 1, "NRP:Glycopeptide", 33.0, 547.0, 21.20967741935484, 2.9e-154], ["AYA22333.1", "KerD", "BGC0001955", 1, "Other", 33.0, 547.0, 21.20967741935484, 2.9e-154], ["QCE20609.1", "AsmN", "BGC0001961", 1, "NRP", 33.0, 546.0, 21.149193548387096, 4.9e-154], ["EXU96269.1", "nonribosomal_peptide_synthetase,_serinocyclin_synthetase_NPS1", "BGC0001240", 1, "NRP", 25.0, 545.0, 48.14516129032258, 8.4e-154], ["BBA21068.1", "putative_non-ribosomal_peptide_synthetase", "BGC0001740", 1, "NRP + Polyketide", 32.0, 544.0, 23.10483870967742, 1.9e-153], ["CBF87869.1", "nonribosomal_peptide_synthase,_putative_(Eurofung)", "BGC0001699", 1, "Polyketide", 24.0, 544.0, 44.25403225806452, 2.4e-153], ["AGS77310.1", "NRPS_module_7", "BGC0001178", 1, "NRP:Glycopeptide", 32.0, 543.0, 21.693548387096776, 3.2e-153], ["ATP76243.1", "NdaA", "BGC0001705", 1, "NRP + Polyketide", 29.0, 542.0, 36.06854838709677, 5.4e-153], ["AQZ69229.1", "hypothetical_protein", "BGC0001635", 1, "NRP + Polyketide", 33.0, 540.0, 21.330645161290324, 2.7e-152], ["AAY91419.3", "non-ribosomal_peptide_synthetase_OfaA", "BGC0000399", 1, "NRP:Cyclic depsipeptide", 36.0, 539.0, 21.088709677419352, 4.6e-152], ["CAP93139.1", "cyclic_hydrophobic_tetrapeptide", "BGC0000357", 1, "NRP:Cyclic depsipeptide", 25.0, 538.0, 46.29032258064516, 1e-151], ["AFK57214.1", "DidC", "BGC0000985", 1, "Polyketide + NRP:Cyclic depsipeptide", 31.0, 537.0, 25.92741935483871, 3e-151], ["AEO14743.1", "NdaA", "BGC0000396", 1, "NRP", 28.0, 535.0, 35.96774193548387, 6.6e-151], ["AHB82069.1", "non_ribosomal_peptide_synthetase", "BGC0001231", 1, "NRP + Polyketide:Modular type I", 33.0, 533.0, 21.673387096774192, 3.3e-150], ["ctg1_orf003", "", "BGC0000334", 1, "NRP", 25.0, 533.0, 45.86693548387097, 4.3e-150], ["ADA82585.1", "hybrid_trans-AT_polyketide_synthase_-_nonribosomal_peptide_synthetase", "BGC0001110", 1, "NRP + Polyketide:Trans-AT type I", 30.0, 532.0, 23.084677419354836, 5.6e-150], ["AOA33121.1", "Nonribosomal_peptide_synthetase", "BGC0001346", 1, "NRP:Cyclic depsipeptide", 34.0, 529.0, 21.975806451612904, 6.2e-149], ["AFK57219.1", "DidH", "BGC0000985", 1, "Polyketide + NRP:Cyclic depsipeptide", 31.0, 529.0, 25.221774193548384, 8.1e-149], ["DAB41476.1", "nonribosomal_peptide_synthetase", "BGC0001766", 1, "NRP", 32.0, 528.0, 22.298387096774196, 1.1e-148], ["BAD55612.1", "non-ribosomal_peptide_synthetase", "BGC0001027", 1, "NRP + Polyketide", 29.0, 527.0, 31.189516129032256, 1.8e-148], ["ABP57749.1", "DepE", "BGC0000993", 1, "NRP:Cyclic depsipeptide + Polyketide:Modular type I", 29.0, 527.0, 30.866935483870968, 2.4e-148], ["ADL64235.1", "aureusimine_non-ribosomal_peptide_synthetase", "BGC0000308", 1, "NRP", 25.0, 526.0, 44.45564516129033, 4e-148], ["ABC35522.1", "thiotemplate_mechanism_natural_product_synthetase", "BGC0000186", 1, "NRP + Polyketide:Modular type I", 32.0, 525.0, 21.653225806451612, 1.2e-147], ["ARR97039.1", "SphF", "BGC0001780", 1, "NRP", 33.0, 522.0, 21.572580645161292, 7.6e-147], ["ctg1_orf13", "", "BGC0001329", 1, "Polyketide + NRP:Cyclic depsipeptide", 31.0, 521.0, 22.741935483870968, 1.3e-146], ["AHD05614.1", "putative_non-ribosomal_peptide_ligase/_polyketide_synthase_hybrid", "BGC0001033", 1, "NRP + Polyketide", 31.0, 520.0, 21.491935483870968, 2.9e-146], ["CUX79062.1", "Octapeptin_synthase_subunit_C", "BGC0001715", 1, "NRP", 32.0, 518.0, 21.431451612903228, 1.4e-145], ["CAJ88610.1", "putative_non-ribosomal_peptide_synthetase", "BGC0000327", 1, "NRP", 34.0, 517.0, 21.552419354838708, 2.4e-145], ["EFL02193.1", "amino_acid_adenylation_domain-containing_protein", "BGC0000996", 1, "NRP + Polyketide:Iterative type I", 35.0, 516.0, 20.987903225806452, 5.4e-145], ["AKC91857.1", "nonribosomal_peptide_synthetase", "BGC0001414", 1, "NRP", 33.0, 515.0, 21.85483870967742, 7.1e-145], ["QDF82254.1", "non-ribosomal_peptide_synthetase", "BGC0001980", 1, "NRP", 33.0, 513.0, 22.016129032258064, 3.5e-144], ["AAY89051.1", "hybrid_nonribosomal_peptide_synthetase/polyketide_synthase", "BGC0001069", 1, "NRP + Polyketide:Trans-AT type I", 32.0, 510.0, 21.532258064516128, 3e-143], ["AQX14495.1", "monobactam_NRPS_scaffold_3", "BGC0001672", 1, "NRP", 30.0, 509.0, 22.903225806451612, 5.1e-143], ["CAN89663.1", "putative_non-ribosomal_peptide_synthetase", "BGC0001070", 1, "NRP + Polyketide:Modular type I + Polyketide:Trans-AT type I", 32.0, 508.0, 21.491935483870968, 8.7e-143], ["AAZ55899.1", "amino_acid_adenylation", "BGC0000359", 1, "NRP", 33.0, 507.0, 21.411290322580644, 3.3e-142], ["CAP96445.1", "NRPS", "BGC0000420", 1, "NRP", 27.0, 504.0, 36.875, 1.6e-141], ["ABI22132.1", "putative_non-ribosomal_peptide_synthetase", "BGC0000422", 1, "NRP", 32.0, 503.0, 21.008064516129032, 4.8e-141], ["CAJ45639.1", "vanchrobactin_non_ribosomal_peptide_synthetase", "BGC0000454", 1, "NRP", 31.0, 502.0, 21.653225806451612, 8.1e-141], ["BAC67534.2", "arthrofactin_synthetase_A", "BGC0000305", 1, "NRP:Lipopeptide", 33.0, 502.0, 22.016129032258064, 1.1e-140], ["AAG02358.1", "peptide_synthetase_NRPS6", "BGC0000963", 1, "NRP:Glycopeptide + Polyketide:Modular type I + Saccharide:Hybrid/tailoring", 32.0, 497.0, 21.27016129032258, 2e-139], ["AKA59436.1", "non-ribosomal_peptide_synthetase", "BGC0001202", 1, "NRP + Polyketide", 23.0, 496.0, 53.28629032258064, 4.5e-139], ["CAE14171.1", "", "BGC0000383", 1, "NRP + Polyketide:Modular type I", 32.0, 495.0, 21.633064516129032, 1e-138], ["BAH23995.1", "nonribosomal_peptide_synthetase", "BGC0000356", 1, "NRP + Alkaloid", 26.0, 494.0, 43.891129032258064, 2.2e-138], ["EAL92291.2", "nonribosomal_peptide_synthtease", "BGC0000372", 1, "NRP", 27.0, 491.0, 34.193548387096776, 1.4e-137], ["AAY32966.1", "DszC", "BGC0001093", 1, "NRP + Polyketide", 33.0, 490.0, 20.987903225806452, 3.2e-137], ["BAP16697.1", "nonribosomal_peptide_synthetase", "BGC0000376", 1, "NRP", 32.0, 488.0, 20.866935483870968, 9.3e-137], ["ACG60773.1", "NRPS(C/A/PCP)", "BGC0001058", 1, "NRP:Glycopeptide + Polyketide:Modular type I + Saccharide:Hybrid/tailoring", 33.0, 483.0, 21.733870967741936, 3e-135], ["CCE28989.1", "non-ribosomal_peptide_synthetase", "BGC0001365", 1, "NRP", 25.0, 483.0, 43.44758064516129, 3.9e-135], ["ADY16697.1", "TqaA", "BGC0001142", 1, "NRP", 25.0, 482.0, 41.49193548387097, 8.7e-135], ["RLV71192.1", "non-ribosomal_peptide_synthetase", "BGC0001846", 1, "NRP + Saccharide:Hybrid/tailoring", 29.0, 482.0, 23.528225806451612, 8.7e-135], ["BAO84864.1", "putative_non-ribosomal_peptide_synthetase", "BGC0000414", 1, "NRP", 31.0, 482.0, 22.076612903225808, 1.1e-134], ["AAF01762.1", "AM-toxin_synthetase", "BGC0001261", 1, "NRP", 25.0, 481.0, 45.58467741935484, 1.5e-134], ["ABA59548.1", "NRPS", "BGC0000453", 1, "NRP:Cyclic depsipeptide", 31.0, 479.0, 22.782258064516128, 5.7e-134], ["CCA89328.1", "mixed_trans-AT_type_I_polyketide_synthase/nonribosomal_peptide_synthetase", "BGC0001111", 1, "NRP + Polyketide:Trans-AT type I", 31.0, 477.0, 21.572580645161292, 2.8e-133], ["CAL80824.1", "NRPS_module_protein", "BGC0000997", 1, "NRP + Polyketide", 31.0, 476.0, 21.612903225806452, 4.8e-133], ["DAC76734.1", "type_I_polyketide_synthase/non-ribosomal_peptide_synthetase", "BGC0001885", 1, "Polyketide", 32.0, 475.0, 21.471774193548388, 8.2e-133], ["ORC16617.1", "hypothetical_protein", "BGC0001341", 1, "NRP", 30.0, 474.0, 24.697580645161292, 1.8e-132], ["AGC83576.1", "NRPS", "BGC0000818", 1, "NRP", 25.0, 473.0, 43.04435483870967, 4.1e-132], ["ABL74937.1", "NRPS", "BGC0001048", 1, "NRP:Glycopeptide + Polyketide:Modular type I + Saccharide:Hybrid/tailoring", 32.0, 472.0, 21.411290322580644, 9e-132], ["AAZ55898.1", "amino_acid_adenylation", "BGC0000359", 1, "NRP", 31.0, 470.0, 22.52016129032258, 4.5e-131], ["AAG05693.1", "AmbB", "BGC0000287", 1, "NRP", 33.0, 469.0, 20.766129032258064, 5.8e-131], ["CAE53351.1", "non-ribosomal_peptide_synthetase", "BGC0000440", 1, "NRP:Glycopeptide", 31.0, 469.0, 21.693548387096776, 5.8e-131], ["CAG15010.1", "peptide_synthetase,_module_3", "BGC0000441", 1, "NRP", 31.0, 469.0, 21.693548387096776, 7.6e-131], ["ADM34138.1", "non-ribosomal_peptide_synthetase", "BGC0001084", 1, "NRP + Terpene + Alkaloid", 25.0, 468.0, 43.528225806451616, 1e-130], ["AXA20091.1", "hybrid_trans-AT_PKS/NRPS_LgaB", "BGC0001946", 1, "NRP + Polyketide", 32.0, 468.0, 21.471774193548388, 1.7e-130], ["XP_002379984.1", "nonribosomal_peptide_synthase,_putative", "BGC0001621", 1, "NRP", 24.0, 467.0, 46.108870967741936, 2.2e-130], ["Xekj_RS17945", "non-ribosomal_peptide_synthetase", "BGC0001826", 1, "NRP", 30.0, 467.0, 22.47983870967742, 3.8e-130], ["AAG02356.1", "peptide_synthetase_NRPS7", "BGC0000963", 1, "NRP:Glycopeptide + Polyketide:Modular type I + Saccharide:Hybrid/tailoring", 32.0, 464.0, 21.189516129032256, 2.5e-129], ["EHK22005.1", "putative_non-ribosomal_peptide_synthetase_GliP", "BGC0001609", 1, "NRP", 25.0, 464.0, 41.55241935483871, 2.5e-129], ["AXA20090.1", "hybrid_trans-AT_PKS/NRPS_LgaA", "BGC0001946", 1, "NRP + Polyketide", 31.0, 463.0, 23.266129032258064, 4.2e-129], ["WP_079164394.1", "non-ribosomal_peptide_synthetase", "BGC0001567", 1, "NRP", 33.0, 462.0, 21.25, 1.2e-128], ["ATJ04411.1", "NRPS,_TomB_binding", "BGC0001637", 1, "NRP", 30.0, 461.0, 21.149193548387096, 2.1e-128], ["AAM80538.1", "StaB", "BGC0000290", 1, "NRP:Glycopeptide", 28.0, 455.0, 26.088709677419352, 8.7e-127], ["AQM58286.1", "non-ribosomal_peptide_synthase", "BGC0001816", 1, "NRP + Polyketide", 25.0, 455.0, 40.50403225806451, 8.7e-127], ["AFD30954.1", "CrmA", "BGC0000966", 1, "NRP + Polyketide", 27.0, 455.0, 30.403225806451612, 1.5e-126], ["CCP45167.1", "Peptide_synthetase_MbtF_(peptide_synthase)", "BGC0001021", 1, "NRP + Polyketide", 31.0, 454.0, 21.350806451612904, 2.5e-126], ["ACG60782.1", "NRPS(C/A/PCP/C/A/PCP)", "BGC0001058", 1, "NRP:Glycopeptide + Polyketide:Modular type I + Saccharide:Hybrid/tailoring", 31.0, 453.0, 22.641129032258064, 4.3e-126], ["ABY83142.1", "Azi3", "BGC0000960", 1, "NRP + Polyketide", 32.0, 450.0, 21.25, 2.8e-125], ["CDG76959.1", "non-ribosomal_peptide_synthetase,_terminal_component", "BGC0001805", 1, "NRP", 30.0, 448.0, 21.27016129032258, 1.4e-124], ["AEE88284.1", "CurF", "BGC0000976", 1, "NRP + Polyketide:Modular type I", 30.0, 448.0, 22.016129032258064, 1.8e-124], ["AAT70101.1", "CurF", "BGC0001165", 1, "NRP + Polyketide:Modular type I", 30.0, 448.0, 22.016129032258064, 1.8e-124], ["XP_011325838.1", "hypothetical_protein", "BGC0001545", 1, "NRP", 25.0, 446.0, 37.681451612903224, 4.1e-124], ["AQZ26587.1", "obafluorin_dimodular_nonribosomal_peptide_synthetase", "BGC0001710", 1, "NRP", 28.0, 443.0, 21.451612903225804, 4.5e-123], ["WP_004571779.1", "non-ribosomal_peptide_synthetase", "BGC0001760", 1, "NRP", 32.0, 435.0, 20.927419354838708, 1.2e-120], ["AIG79242.1", "Non-ribosomal_peptide_synthetase", "BGC0000419", 1, "Saccharide + NRP:Glycopeptide", 31.0, 434.0, 20.786290322580644, 2.1e-120], ["CAD91221.1", "putative_non-ribosomal_peptide_synthetase,_module_3", "BGC0000289", 1, "NRP:Glycopeptide + Saccharide:Hybrid/tailoring", 30.0, 431.0, 21.451612903225804, 1.8e-119], ["CCC55921.1", "non-ribosomal_peptide_synthetase/polyketide_synthase_hybrid_protein", "BGC0000973", 1, "NRP + Polyketide:Modular type I", 28.0, 430.0, 27.52016129032258, 5.1e-119], ["AFD30953.1", "CrmB", "BGC0000966", 1, "NRP + Polyketide", 29.0, 429.0, 21.995967741935484, 8.8e-119], ["AGS77308.1", "NRPS_module_3", "BGC0001178", 1, "NRP:Glycopeptide", 27.0, 428.0, 26.088709677419352, 1.5e-118], ["CCC55922.1", "putative_non-ribosomal_peptide_synthetase", "BGC0000973", 1, "NRP + Polyketide:Modular type I", 30.0, 426.0, 21.754032258064516, 5.7e-118], ["CAF05649.1", "TubD_protein", "BGC0001053", 1, "NRP + Polyketide", 29.0, 425.0, 23.467741935483872, 1.3e-117], ["AYA22335.1", "KerB", "BGC0001955", 1, "Other", 30.0, 421.0, 21.633064516129032, 1.4e-116], ["ABC34305.1", "peptide_synthetase,_putative", "BGC0000961", 1, "NRP + Polyketide", 26.0, 421.0, 29.8991935483871, 1.8e-116], ["AUS29494.1", "non-ribosomal_peptide_synthetase", "BGC0001030", 1, "NRP + Polyketide", 25.0, 419.0, 35.80645161290323, 9.1e-116], ["AAL33758.1", "putative_non-ribosomal_peptide_synthetase", "BGC0000421", 1, "NRP", 28.0, 418.0, 21.29032258064516, 2e-115], ["BAP16699.1", "nonribosomal_peptide_synthetase", "BGC0000376", 1, "NRP", 24.0, 417.0, 43.346774193548384, 2.6e-115], ["AIE77058.1", "peptide_synthetase_module_3", "BGC0000418", 1, "NRP", 31.0, 417.0, 21.653225806451612, 2.6e-115], ["ADH04681.1", "non-ribosomal_peptide_synthetase", "BGC0001344", 1, "NRP + Polyketide", 29.0, 415.0, 23.346774193548388, 1.3e-114], ["ADC79642.1", "TamD", "BGC0001052", 1, "NRP + Polyketide:Modular type I", 30.0, 411.0, 21.29032258064516, 1.9e-113], ["ADH04680.1", "hybrid_polyketide_synthase/non-ribosomal_peptide_synthetase", "BGC0001344", 1, "NRP + Polyketide", 28.0, 404.0, 24.112903225806452, 2.3e-111], ["AAT28740.1", "FUSS", "BGC0000064", 1, "Polyketide", 29.0, 403.0, 21.875, 3.9e-111], ["AAS92545.1", "SirP", "BGC0001044", 1, "NRP + Polyketide", 22.0, 401.0, 43.024193548387096, 1.5e-110], ["CAQ34918.1", "nonribosomal_peptide_synthetase/_polyketide_synthase", "BGC0000986", 1, "NRP + Polyketide", 28.0, 399.0, 23.971774193548388, 9.7e-110], ["CAN89638.1", "putative_non-ribosomal_peptide_synthetase", "BGC0001070", 1, "NRP + Polyketide:Modular type I + Polyketide:Trans-AT type I", 29.0, 398.0, 21.028225806451616, 1.7e-109], ["WP_051700105.1", "non-ribosomal_peptide_synthetase", "BGC0001368", 1, "NRP", 29.0, 398.0, 21.370967741935484, 1.7e-109], ["AAY42397.1", "Nonribosomal_peptide_synthetase", "BGC0001000", 1, "NRP:Lipopeptide + Polyketide:Modular type I", 29.0, 392.0, 22.52016129032258, 9.1e-108], ["AQM58287.1", "non-ribosomal_peptide_synthase", "BGC0001816", 1, "NRP + Polyketide", 25.0, 392.0, 32.84274193548387, 9.1e-108], ["CAF05650.1", "TubE_protein", "BGC0001053", 1, "NRP + Polyketide", 28.0, 391.0, 23.18548387096774, 1.5e-107], ["EAU38971.1", "hypothetical_protein", "BGC0001122", 1, "NRP + Polyketide:Iterative type I", 28.0, 391.0, 22.036290322580644, 2.6e-107], ["CCJ67645.1", "JagA", "BGC0001127", 1, "NRP", 25.0, 390.0, 28.911290322580648, 3.5e-107], ["ctg1_orf000000", "", "BGC0000901", 1, "Other", 25.0, 389.0, 31.108870967741936, 7.7e-107], ["DAB41479.1", "nonribosomal_peptide_synthetase", "BGC0001766", 1, "NRP", 28.0, 389.0, 24.495967741935484, 1e-106], ["ACY13414.1", "amino_acid_adenylation_domain_protein", "BGC0001367", 1, "NRP + Polyketide", 30.0, 389.0, 20.887096774193548, 1e-106], ["ctg1_orf00001", "", "BGC0000901", 1, "Other", 27.0, 388.0, 27.600806451612904, 1.3e-106], ["AFP73394.1", "FusA", "BGC0001268", 1, "NRP + Polyketide", 28.0, 386.0, 21.572580645161292, 8.5e-106], ["CAJ76298.1", "putative_hybrid_polyketide-non-ribosomal_peptide_synthetase", "BGC0000972", 1, "NRP + Polyketide:Modular type I + Polyketide:Trans-AT type I", 30.0, 385.0, 21.572580645161292, 1.5e-105], ["AVV61987.1", "putative_non-ribosomal_peptide_synthetase", "BGC0001477", 1, "NRP + Polyketide:Modular type I", 30.0, 382.0, 21.008064516129032, 1.2e-104], ["AQZ42163.1", "putative_nonribosomal_peptide_synthase", "BGC0001820", 1, "NRP", 24.0, 381.0, 43.04435483870967, 1.6e-104], ["ABW71853.1", "nonribosomal_peptide_synthetase", "BGC0000303", 1, "NRP", 30.0, 381.0, 21.088709677419352, 2.1e-104], ["AJI44176.1", "nonribosomal_peptide_synthetase", "BGC0001193", 1, "NRP", 28.0, 381.0, 20.887096774193548, 2.7e-104], ["EAL85113.2", "hybrid_PKS-NRPS_enzyme", "BGC0001037", 1, "NRP + Polyketide:Iterative type I", 28.0, 377.0, 22.43951612903226, 4e-103], ["ADQ55476.1", "NRPS", "BGC0000350", 1, "NRP:Beta-lactam", 25.0, 376.0, 22.157258064516128, 5.2e-103], ["EFG10344.1", "Non-ribosomal_peptide_synthetase", "BGC0000373", 1, "NRP", 29.0, 375.0, 20.60483870967742, 1.1e-102], ["AAK81824.1", "peptide_synthetase", "BGC0000326", 1, "NRP", 29.0, 375.0, 21.774193548387096, 1.5e-102], ["CAN89633.1", "putative_hybrid_non-ribosomal_peptide_synthetase/polyketide_synthase", "BGC0001070", 1, "NRP + Polyketide:Modular type I + Polyketide:Trans-AT type I", 28.0, 374.0, 21.532258064516128, 2.6e-102], ["ACS68554.1", "hybrid_PKS-NRPS_protein", "BGC0001026", 1, "NRP + Polyketide", 26.0, 373.0, 21.79435483870968, 4.4e-102], ["BBD17741.1", "non-ribosomal_peptide_synthetase", "BGC0001918", 1, "NRP + Polyketide", 30.0, 369.0, 22.338709677419356, 8.2e-101], ["ABC94347.1", "vicibactin_biosynthesis_non-ribosomal_peptide_synthase_protein", "BGC0000457", 1, "NRP", 28.0, 368.0, 22.399193548387096, 1.8e-100], ["ARB50207.1", "lysergyl_peptide_synthetase_21", "BGC0001573", 1, "Alkaloid", 25.0, 366.0, 33.04435483870968, 9.1e-100], ["BAI23334.1", "putative_non-ribosomal_peptide_synthetase", "BGC0000949", 1, "NRP", 28.0, 363.0, 22.137096774193548, 4.5e-99], ["CAD91220.1", "putative_non-ribosomal_peptide_synthetase,_modules_1-2", "BGC0000289", 1, "NRP:Glycopeptide + Saccharide:Hybrid/tailoring", 27.0, 363.0, 21.008064516129032, 5.9e-99], ["EFL06864.1", "non-ribosomal_peptide_synthetase", "BGC0000300", 1, "NRP", 27.0, 363.0, 22.822580645161292, 7.7e-99], ["AAL33757.1", "putative_non-ribosomal_peptide_synthetase", "BGC0000421", 1, "NRP", 27.0, 361.0, 21.431451612903228, 1.7e-98], ["AAG31130.1", "MxcG", "BGC0001345", 1, "NRP", 27.0, 361.0, 21.572580645161292, 1.7e-98], ["AEA29644.1", "putative_nonribosomal_peptide_synthetase_and_kinurenine_monooxygenase", "BGC0000409", 1, "NRP", 29.0, 361.0, 21.29032258064516, 2.2e-98], ["EED49862.1", "hybrid_PKS/NRPS_enzyme,_putative", "BGC0001445", 1, "NRP + Polyketide:Iterative type I", 26.0, 360.0, 22.157258064516128, 3.8e-98], ["CAD89774.1", "MelC_protein", "BGC0001010", 1, "NRP + Polyketide:Modular type I", 29.0, 358.0, 20.241935483870968, 1.9e-97], ["EPE34341.1", "non-ribosomal_peptide_synthetase", "BGC0001035", 1, "Polyketide + NRP + Other:Aminocoumarin", 29.0, 357.0, 22.278225806451612, 3.2e-97], ["WP_051700122.1", "non-ribosomal_peptide_synthetase", "BGC0001368", 1, "NRP", 27.0, 353.0, 20.887096774193548, 6.1e-96], ["BAJ19066.1", "L-lysine_activating_non-ribosomal_peptide_synthetase", "BGC0000288", 1, "NRP", 28.0, 352.0, 21.814516129032256, 8e-96], ["EAW09117.1", "hybrid_NRPS/PKS_enzyme,_putative", "BGC0000983", 1, "NRP + Polyketide:Iterative type I", 26.0, 349.0, 22.177419354838708, 8.8e-95], ["AMM63162.1", "AniA", "BGC0001371", 1, "NRP", 28.0, 349.0, 22.45967741935484, 1.2e-94], ["AAW03326.1", "CtaC", "BGC0000982", 1, "NRP + Polyketide", 29.0, 348.0, 20.68548387096774, 1.5e-94], ["EPS29069.1", "hypothetical_protein", "BGC0001724", 1, "NRP + Polyketide", 26.0, 346.0, 21.79435483870968, 9.8e-94], ["AGE11891.1", "nonribosomal_peptide_synthetase", "BGC0000366", 1, "NRP", 28.0, 344.0, 20.625, 2.2e-93], ["gene3", "", "BGC0002035", 1, "NRP + Polyketide", 25.0, 344.0, 21.814516129032256, 2.2e-93], ["WP_006051172.1", "AMP-binding_protein", "BGC0001999", 1, "NRP", 28.0, 342.0, 23.16532258064516, 1.1e-92], ["AGD80620.1", "non-ribosomal_peptide_synthetase", "BGC0000394", 1, "NRP", 28.0, 340.0, 21.491935483870968, 5.4e-92], ["BAP16693.1", "nonribosomal_peptide_synthetase", "BGC0000376", 1, "NRP", 28.0, 337.0, 20.866935483870968, 2.7e-91], ["AAF19811.1", "mtaC", "BGC0001024", 1, "NRP + Polyketide:Modular type I", 27.0, 334.0, 21.149193548387096, 2.9e-90], ["CAQ71826.1", "non_ribosomal_peptide_synthase,_antibiotic_synthesis;_contains_1_condensation_domain,_1_AMP-acid_ligases_II_domain,_PP-binding,_Phosphopantetheine_attachment_site_and_one_taurine_catabolism_dioxygenase", "BGC0001189", 1, "NRP", 27.0, 333.0, 22.47983870967742, 6.5e-90], ["AGN11881.1", "tstDEF", "BGC0001114", 1, "NRP + Polyketide", 27.0, 331.0, 21.875, 3.2e-89], ["CAN89662.1", "putative_non-ribosomal_peptide_synthetase", "BGC0001070", 1, "NRP + Polyketide:Modular type I + Polyketide:Trans-AT type I", 27.0, 328.0, 21.733870967741936, 2.1e-88], ["AET13879.1", "epichloenin_A_synthetase", "BGC0001251", 1, "NRP", 24.0, 328.0, 36.71370967741935, 2.1e-88], ["CAJ76286.1", "putative_non-ribosomal_peptide_synthetase", "BGC0000972", 1, "NRP + Polyketide:Modular type I + Polyketide:Trans-AT type I", 24.0, 326.0, 29.455645161290324, 6.1e-88], ["ATY72525.1", "non-ribosomal_peptide_synthetase", "BGC0001574", 1, "NRP", 27.0, 326.0, 21.370967741935484, 8e-88], ["ADH04641.1", "TgaC", "BGC0001051", 1, "NRP + Polyketide:Modular type I", 28.0, 326.0, 20.94758064516129, 1e-87], ["XP_001217690.1", "hypothetical_protein", "BGC0001517", 1, "NRP", 27.0, 326.0, 22.379032258064516, 1e-87], ["AET13875.1", "epichloenin_A_synthetase", "BGC0001250", 1, "NRP", 24.0, 324.0, 36.57258064516129, 4e-87], ["CBF77087.1", "conserved_hypothetical_protein", "BGC0001679", 1, "NRP", 23.0, 322.0, 30.64516129032258, 8.8e-87], ["AHB38515.1", "non-ribosomal_peptide_synthetase", "BGC0000345", 1, "NRP + Polyketide:Modular type I", 27.0, 322.0, 21.653225806451612, 1.5e-86], ["BAF50727.1", "hybrid_polyketide_synthase-non_ribosomal_peptide_synthetase", "BGC0001116", 1, "NRP + Polyketide", 28.0, 322.0, 21.733870967741936, 1.5e-86], ["CCB53267.1", "non-ribosomal_peptide_synthetase", "BGC0001393", 1, "NRP", 27.0, 322.0, 21.22983870967742, 1.5e-86], ["CBK62746.1", "", "BGC0001115", 1, "NRP + Polyketide", 28.0, 321.0, 20.32258064516129, 2.6e-86], ["BAN91483.1", "putative_Aculeacin_A_nonribosomal_peptide_synthase", "BGC0001220", 1, "NRP", 27.0, 321.0, 21.22983870967742, 3.4e-86], ["CCP45171.1", "Phenyloxazoline_synthase_MbtB_(phenyloxazoline_synthetase)", "BGC0001021", 1, "NRP + Polyketide", 27.0, 315.0, 20.705645161290324, 1.8e-84], ["ADZ24995.1", "non-ribosomal_peptide_synthase/polyketide_synthase", "BGC0000380", 1, "NRP + Polyketide:Modular type I", 25.0, 309.0, 22.318548387096772, 1e-82], ["WP_078620912.1", "non-ribosomal_peptide_synthetase", "BGC0001519", 1, "NRP + Polyketide", 25.0, 309.0, 22.036290322580644, 1.3e-82], ["DAB41661.1", "nonribosomal_peptide_synthetase", "BGC0001585", 1, "Alkaloid", 26.0, 305.0, 24.778225806451612, 1.1e-81], ["AGZ15476.1", "putative_non_ribosomal_peptide_synthetase", "BGC0001036", 1, "NRP + Polyketide", 26.0, 301.0, 21.91532258064516, 2.1e-80], ["CCB53266.1", "non-ribosomal_peptide_synthetase", "BGC0001393", 1, "NRP", 23.0, 300.0, 25.826612903225804, 4.7e-80], ["CAC17499.1", "putative_non-ribosomal_peptide_synthase", "BGC0000324", 1, "NRP", 25.0, 300.0, 28.407258064516128, 6.1e-80], ["BAE56606.1", "", "BGC0001123", 1, "NRP", 26.0, 299.0, 21.391129032258064, 1e-79], ["QBE85649.1", "BuaA", "BGC0001978", 1, "NRP + Polyketide", 26.0, 289.0, 21.512096774193548, 8.3e-77], ["ARS01470.1", "NcmB", "BGC0001702", 1, "NRP + Polyketide", 25.0, 289.0, 22.258064516129032, 1.1e-76], ["AFR69331.1", "nonribosomal_peptide_synthetase_SpiA", "BGC0001045", 1, "NRP:Cyclic depsipeptide + Polyketide:Modular type I", 24.0, 289.0, 32.92338709677419, 1.4e-76], ["AGA37267.1", "NRPS", "BGC0000816", 1, "NRP + Alkaloid", 26.0, 277.0, 22.217741935483872, 5.6e-73], ["CAO91861.1", "PKS-NRPS_hybrid", "BGC0000968", 1, "NRP + Polyketide:Iterative type I", 25.0, 276.0, 21.85483870967742, 7.3e-73], ["CBF80487.1", "hybrid_PKS-NRPS_(Eurofung)", "BGC0000959", 1, "NRP + Polyketide:Iterative type I", 26.0, 274.0, 24.33467741935484, 3.6e-72], ["AGQ43600.1", "HC-toxin_synthetase", "BGC0001166", 1, "NRP", 24.0, 271.0, 23.931451612903228, 3.1e-71], ["AAL33756.1", "putative_non-ribosomal_peptide_synthetase", "BGC0000421", 1, "NRP", 25.0, 270.0, 20.826612903225804, 4e-71], ["ctg1_orf10", "", "BGC0000321", 1, "NRP", 25.0, 268.0, 24.012096774193548, 2.6e-70], ["BAD55613.1", "putative_non-ribosomal_peptide_synthetase", "BGC0001027", 1, "NRP + Polyketide", 26.0, 264.0, 20.846774193548388, 2.9e-69], ["OAL11435.1", "non-ribosomal_peptide_synthetase", "BGC0001570", 1, "NRP", 23.0, 264.0, 22.560483870967744, 2.9e-69], ["CBJ89771.1", "Non-ribosomal_peptide_synthase_involved_in_Xenocoumacin_synthesis", "BGC0001054", 1, "NRP + Polyketide:Modular type I", 24.0, 257.0, 20.826612903225804, 4.6e-67], ["ADN43685.1", "DmbS", "BGC0001136", 1, "NRP + Polyketide:Iterative type I", 24.0, 254.0, 22.52016129032258, 3.9e-66], ["BAZ95823.1", "PKS-NRPS_hybrid_cpaA", "BGC0001563", 1, "NRP + Polyketide", 23.0, 253.0, 21.754032258064516, 8.6e-66], ["ADY16689.1", "TqaB", "BGC0001142", 1, "NRP", 26.0, 252.0, 20.58467741935484, 1.1e-65], ["YP_856990.1", "nonribosomal_peptide_synthetase", "BGC0001502", 1, "NRP", 25.0, 250.0, 21.592741935483872, 7.3e-65], ["AGO86662.1", "equisetin_synthetase", "BGC0001255", 1, "NRP + Polyketide", 24.0, 249.0, 21.088709677419352, 9.5e-65], ["ANY57892.1", "PenN", "BGC0001372", 1, "Terpene", 23.0, 247.0, 24.576612903225804, 3.6e-64], ["BBB04327.1", "nonribosomal_peptide_synthetase", "BGC0001717", 1, "Alkaloid", 25.0, 242.0, 22.903225806451612, 1.5e-62], ["AKC54422.1", "fumosorinone_biosynthesis_polyketide_synthase", "BGC0001218", 1, "NRP + Polyketide", 24.0, 242.0, 21.91532258064516, 2e-62], ["CBF76038.1", "nonribosomal_peptide_synthase,_putative_(Eurofung)", "BGC0001399", 1, "NRP", 25.0, 241.0, 20.68548387096774, 2.6e-62], ["XP_001220460.1", "hypothetical_protein", "BGC0001182", 1, "NRP + Polyketide:Iterative type I", 25.0, 239.0, 22.217741935483872, 9.8e-62], ["ABM91454.1", "lysergyl_peptide_synthetase_LpsB", "BGC0000348", 1, "NRP", 23.0, 237.0, 27.116935483870968, 3.7e-61], ["BBC43184.1", "PKS-NRPS_hybrid", "BGC0001738", 1, "NRP + Polyketide", 23.0, 235.0, 21.975806451612904, 1.9e-60], ["AGA37269.1", "NRPS", "BGC0000819", 1, "NRP + Alkaloid", 24.0, 232.0, 24.798387096774192, 2.1e-59], ["CAL69597.1", "PKS-NRPS", "BGC0001049", 1, "NRP + Polyketide:Iterative type I", 23.0, 223.0, 22.903225806451612, 5.6e-57], ["MAA_10036", "nonribosomal_peptide_synthase_GliP-like,_putative", "BGC0000337", 1, "NRP", 22.0, 189.0, 30.181451612903228, 1.2e-46]], "ctg1_2590": [["AAY93339.1", "magnesium-importing_ATPase", "BGC0000413", 1, "NRP", 46.0, 760.0, 98.10267857142857, 2.3e-219], ["ABX24506.1", "ATPase_E1-E2_type", "BGC0000877", 1, "Other", 25.0, 248.0, 91.96428571428571, 3.8e-65], ["ACH85563.1", "putative_ATPase", "BGC0000283", 1, "Other:Cyclitol", 26.0, 181.0, 73.54910714285714, 4.4e-45], ["XP_011392714.1", "K,_P-type_ATPase", "BGC0001281", 1, "Polyketide", 26.0, 148.0, 68.08035714285714, 4.1e-35], ["CAB38587.1", "putative_integral_membrane_ATPase", "BGC0000315", 1, "NRP:Ca+-dependent lipopeptide", 23.0, 137.0, 87.83482142857143, 1.2e-31], ["ALV82383.1", "ABC_transporter", "BGC0001370", 1, "NRP", 23.0, 110.0, 55.91517857142857, 1.6e-23], ["CAJ46699.1", "putative_heavy_metal_translocating_P-type_ATPase", "BGC0000969", 1, "NRP:Cyclic depsipeptide + Polyketide:Modular type I", 23.0, 104.0, 59.04017857142857, 1.2e-21], ["ABB90287.1", "Ca2+_ATPase", "BGC0001057", 1, "NRP + Polyketide", 23.0, 79.0, 41.183035714285715, 2.4e-14]], "ctg1_2570": [["ANY57976.1", "acetyltransferase", "BGC0001369", 1, "Polyketide", 35.0, 128.0, 94.06392694063926, 1.1e-29], ["AAR90891.1", "putative_O-acetyltransferase", "BGC0000787", 1, "Saccharide", 32.0, 78.0, 60.73059360730594, 1.3e-14], ["ctg1_orf12", "", "BGC0000770", 1, "Saccharide", 37.0, 74.0, 47.03196347031963, 1.9e-13]], "ctg1_2584": [["EDY47102.1", "beta-lactamase", "BGC0000319", 1, "NRP:Beta-lactam", 47.0, 255.0, 77.8125, 1.1e-67]]}, "6": {"ctg1_2651": [["AAL15617.1", "acetyl-coenzyme_A_synthetase", "BGC0000270", 1, "Polyketide", 37.0, 203.0, 46.43962848297213, 1e-51], ["CAH10130.1", "feruloyl-CoA_synthetase", "BGC0000268", 1, "Polyketide", 25.0, 124.0, 80.03095975232199, 4.6e-28], ["ABC34346.1", "long-chain-fatty-acid--CoA_ligase,_putative", "BGC0001102", 1, "NRP:Beta-lactam + Polyketide:Modular type I", 26.0, 118.0, 80.6501547987616, 4.3e-26], ["BAH43764.1", "tyrocidine_synthetase_I", "BGC0000452", 1, "NRP", 26.0, 114.0, 84.98452012383902, 6.2e-25], ["WP_054234643.1", "non-ribosomal_peptide_synthetase", "BGC0002014", 1, "NRP + Polyketide", 25.0, 111.0, 90.09287925696594, 4e-24], ["CAJ34366.1", "putative_3-hydroxy-quinaldate-AMP-Ligase", "BGC0000445", 1, "NRP:Cyclic depsipeptide", 24.0, 109.0, 80.80495356037152, 1.5e-23], ["AAU39361.1", "lichenysin_synthase_LchAC", "BGC0000381", 1, "NRP", 24.0, 108.0, 80.95975232198143, 5.8e-23], ["ABW00331.1", "amino_acid_adenylation_domain", "BGC0000333", 1, "NRP", 25.0, 107.0, 90.09287925696594, 7.6e-23], ["BAH43870.1", "putative_linear_pentadecapeptide_gramicidin_synthetase_LgrB", "BGC0000367", 1, "NRP", 23.0, 106.0, 83.74613003095975, 1.3e-22], ["CZT62785.1", "Non-ribosomal_peptide_synthase,_involved_in_Hassallidin_biosynthesis", "BGC0001614", 1, "NRP", 24.0, 105.0, 80.80495356037152, 2.9e-22], ["CAE02633.1", "surfactin_synthetase_C_", "BGC0000433", 1, "NRP:Lipopeptide", 24.0, 104.0, 81.57894736842105, 6.4e-22], ["ABS74209.1", "fengycin_synthetase_A", "BGC0001095", 1, "NRP", 24.0, 104.0, 86.687306501548, 8.4e-22], ["ATU31794.1", "NRPS", "BGC0001814", 1, "NRP", 25.0, 104.0, 80.80495356037152, 8.4e-22], ["ABJ90146.1", "MoeA4", "BGC0000805", 1, "Saccharide", 24.0, 103.0, 81.11455108359134, 1.4e-21], ["BAP27942.1", "nonribosomal_peptide_synthetase", "BGC0001085", 1, "NRP + Terpene", 26.0, 102.0, 83.59133126934985, 1.9e-21], ["AAU39359.1", "lichenysin_synthase_LchAA", "BGC0000381", 1, "NRP", 25.0, 102.0, 82.04334365325077, 3.2e-21], ["BAH22764.1", "nonribosomal_peptide_synthetase", "BGC0001018", 1, "NRP + Polyketide", 25.0, 100.0, 81.57894736842105, 9.3e-21], ["AAZ03552.1", "McnC", "BGC0000332", 1, "NRP", 24.0, 100.0, 81.57894736842105, 1.2e-20], ["AAY28225.1", "HbmAI", "BGC0000074", 1, "Polyketide", 24.0, 99.0, 80.03095975232199, 2.1e-20], ["AHZ20773.1", "non-ribosomal_peptide_synthase", "BGC0000369", 1, "NRP + Saccharide:Hybrid/tailoring", 24.0, 99.0, 79.87616099071208, 2.1e-20], ["BAV56270.1", "", "BGC0001657", 1, "NRP", 26.0, 99.0, 73.68421052631578, 2.1e-20], ["AAM54075.1", "polyketide_synthase", "BGC0000020", 1, "Polyketide", 24.0, 99.0, 80.18575851393189, 2.7e-20], ["AGC09528.1", "NRPS", "BGC0001183", 1, "Polyketide", 23.0, 99.0, 78.94736842105263, 2.7e-20], ["ATL73036.1", "amino_acid_adenylation_protein", "BGC0001807", 1, "NRP + Polyketide", 23.0, 99.0, 78.48297213622291, 2.7e-20], ["AQZ37113.1", "polyketide_synthase", "BGC0001511", 1, "Polyketide", 24.0, 97.0, 80.18575851393189, 6e-20], ["QED55423.1", "nonribosomal_peptide_synthetase", "BGC0001984", 1, "NRP", 24.0, 97.0, 79.56656346749226, 6e-20], ["AEW31020.1", "plipastatin_synthetase", "BGC0000407", 1, "NRP", 21.0, 97.0, 82.6625386996904, 7.9e-20], ["BAE98155.1", "putative_non-ribosomal_peptide_synthetase", "BGC0000339", 1, "NRP", 25.0, 96.0, 84.05572755417957, 1.3e-19], ["ADC79613.1", "BafX", "BGC0000028", 1, "Polyketide:Modular type I", 25.0, 96.0, 80.95975232198143, 1.8e-19], ["BAF50720.1", "hybrid_non_ribosomal_peptide_synthetase-polyketide_synthase", "BGC0001116", 1, "NRP + Polyketide", 25.0, 96.0, 82.97213622291022, 2.3e-19], ["ABB86408.1", "GelA", "BGC0000067", 1, "Polyketide", 24.0, 95.0, 80.03095975232199, 3e-19], ["AAO06916.1", "GdmAI", "BGC0000066", 1, "Polyketide", 24.0, 95.0, 80.03095975232199, 3.9e-19], ["AEP18656.1", "WAPS1", "BGC0000461", 1, "NRP", 25.0, 94.0, 70.89783281733746, 5.1e-19], ["ACM79810.1", "ZmaO", "BGC0001059", 1, "NRP + Polyketide", 23.0, 93.0, 80.03095975232199, 1.1e-18], ["ATP76246.1", "SpuB", "BGC0001748", 1, "NRP + Polyketide", 23.0, 93.0, 83.12693498452013, 1.5e-18], ["ABD65958.1", "nonribosomal_peptide_synthetase", "BGC0000341", 1, "NRP", 23.0, 92.0, 80.03095975232199, 2.5e-18], ["AIL50189.1", "putative_5-aminolevulinate_CoA-ligase", "BGC0000213", 1, "Polyketide:Type II", 24.0, 92.0, 78.328173374613, 3.3e-18], ["AFV30247.1", "polyketide_synthase", "BGC0000075", 1, "Polyketide", 24.0, 91.0, 80.80495356037152, 5.6e-18], ["AHD05615.1", "putative_non-ribosomal_peptide_ligase/_polyketide_synthase_hybrid", "BGC0001033", 1, "NRP + Polyketide", 21.0, 90.0, 83.90092879256966, 1.3e-17], ["AVV61987.1", "putative_non-ribosomal_peptide_synthetase", "BGC0001477", 1, "NRP + Polyketide:Modular type I", 23.0, 90.0, 79.56656346749226, 1.3e-17], ["ARS01470.1", "NcmB", "BGC0001702", 1, "NRP + Polyketide", 26.0, 90.0, 58.6687306501548, 1.3e-17], ["AAX98210.1", "acyl_CoA_ligase", "BGC0000052", 1, "Polyketide", 23.0, 89.0, 79.87616099071208, 2.8e-17], ["ACN39728.1", "SibE", "BGC0000428", 1, "NRP", 22.0, 87.0, 80.34055727554178, 6.2e-17], ["BAI63288.1", "putative_non-ribosomal_peptide_synthetase", "BGC0000434", 1, "NRP", 24.0, 87.0, 84.05572755417957, 6.2e-17], ["ADI58647.1", "5-Aminolevulinate_CoA_ligase", "BGC0000187", 1, "Polyketide:Type II", 24.0, 87.0, 77.86377708978328, 1.1e-16], ["ABD14712.1", "cesB", "BGC0000320", 1, "NRP:Cyclic depsipeptide", 23.0, 87.0, 80.4953560371517, 1.1e-16], ["QBG38783.1", "Atr22", "BGC0001975", 1, "NRP", 24.0, 86.0, 81.42414860681114, 2.4e-16], ["ATY37608.1", "BreC", "BGC0001536", 1, "NRP", 22.0, 85.0, 89.3188854489164, 3.1e-16], ["AGM16412.1", "paenibacterin_synthetase_A", "BGC0000400", 1, "NRP", 23.0, 85.0, 81.42414860681114, 4e-16], ["AAT12283.1", "LtxA", "BGC0000384", 1, "NRP", 23.0, 84.0, 74.61300309597523, 9e-16], ["ABJ90147.1", "MoeB4", "BGC0000805", 1, "Saccharide", 22.0, 84.0, 74.30340557275542, 9e-16], ["ADC79642.1", "TamD", "BGC0001052", 1, "NRP + Polyketide:Modular type I", 24.0, 84.0, 80.03095975232199, 9e-16], ["CZT62792.1", "non-ribosomal_peptide_synthase_involved_in_Hassallidin_biosynthesis", "BGC0001614", 1, "NRP", 24.0, 83.0, 70.43343653250774, 1.2e-15], ["AEH59100.1", "amino_acid_adenylation_domain-containing_protein/NRPS", "BGC0000385", 1, "NRP", 22.0, 83.0, 83.12693498452013, 1.5e-15], ["AAX31558.1", "peptide_synthetase_2", "BGC0000336", 1, "NRP", 24.0, 82.0, 86.687306501548, 2e-15], ["WP_013428774.1", "non-ribosomal_peptide_synthetase", "BGC0001844", 1, "NRP:Lipopeptide", 21.0, 82.0, 82.19814241486068, 2.6e-15], ["ANZ15840.1", "non-ribosomal_peptide_synthase/amino_acid_adenylation_enzyme", "BGC0001569", 1, "NRP", 24.0, 82.0, 84.36532507739938, 3.4e-15], ["AHD05678.1", "nonribosomal_peptide_ligase_subunit", "BGC0000402", 1, "NRP", 25.0, 81.0, 88.54489164086688, 5.8e-15], ["AET98906.1", "putative_non-ribosomal_peptide_synthetase", "BGC0000415", 1, "NRP", 24.0, 81.0, 68.88544891640866, 5.8e-15], ["EAU38971.1", "hypothetical_protein", "BGC0001122", 1, "NRP + Polyketide:Iterative type I", 23.0, 81.0, 71.671826625387, 5.8e-15], ["AEZ51520.1", "pmxE", "BGC0001153", 1, "NRP:Lipopeptide", 22.0, 81.0, 84.52012383900929, 7.6e-15], ["AQI70_32580", "", "BGC0001561", 1, "NRP", 24.0, 81.0, 70.43343653250774, 7.6e-15], ["ACA97576.1", "PmxA", "BGC0000408", 1, "NRP", 22.0, 80.0, 84.52012383900929, 1e-14], ["AEZ51517.1", "pmxB", "BGC0001153", 1, "NRP:Lipopeptide", 22.0, 80.0, 82.97213622291022, 1e-14], ["AKC54422.1", "fumosorinone_biosynthesis_polyketide_synthase", "BGC0001218", 1, "NRP + Polyketide", 22.0, 80.0, 82.6625386996904, 1e-14], ["CCP42824.1", "Possible_fatty-acid-CoA_ligase_FadD10_(fatty-acid-CoA_synthetase)_(fatty-acid-CoA_synthase)", "BGC0001627", 1, "NRP", 24.0, 80.0, 88.39009287925697, 1e-14], ["ABS74179.1", "bacillomycin_D_synthetase_C", "BGC0001090", 1, "Polyketide + NRP:Lipopeptide", 21.0, 80.0, 83.74613003095975, 1.3e-14], ["ACA97580.1", "PmxE", "BGC0000408", 1, "NRP", 22.0, 79.0, 84.52012383900929, 1.7e-14], ["ADB92576.1", "Ccb2", "BGC0001225", 1, "NRP", 22.0, 79.0, 83.28173374613003, 1.7e-14], ["APZ78855.1", "nonribosomal_peptide_synthetase", "BGC0001432", 1, "NRP:Cyclic depsipeptide + Polyketide:Iterative type I", 25.0, 79.0, 69.81424148606811, 1.7e-14], ["CAI94718.1", "putative_CoA_ligase", "BGC0000141", 1, "Polyketide", 24.0, 79.0, 78.63777089783281, 2.2e-14], ["ACA97577.1", "PmxB", "BGC0000408", 1, "NRP", 22.0, 79.0, 82.97213622291022, 2.9e-14], ["AJM89734.1", "PmxB", "BGC0001192", 1, "NRP", 23.0, 79.0, 84.21052631578947, 2.9e-14], ["AJM89738.1", "PmxE", "BGC0001192", 1, "NRP", 22.0, 79.0, 84.21052631578947, 2.9e-14], ["ACG60778.1", "NRPS(A/PCP)", "BGC0001058", 1, "NRP:Glycopeptide + Polyketide:Modular type I + Saccharide:Hybrid/tailoring", 23.0, 78.0, 79.72136222910217, 3.8e-14], ["AAZ23075.1", "peptide_synthetase", "BGC0000291", 1, "NRP", 23.0, 78.0, 80.18575851393189, 4.9e-14], ["ctg1_orf00001", "", "BGC0000901", 1, "Other", 24.0, 78.0, 75.85139318885449, 4.9e-14], ["XP_002379984.1", "nonribosomal_peptide_synthase,_putative", "BGC0001621", 1, "NRP", 23.0, 78.0, 69.19504643962848, 4.9e-14], ["CBA63680.1", "nonribosomal_peptide_synthetase_NRPS", "BGC0000368", 1, "NRP", 23.0, 77.0, 84.05572755417957, 6.5e-14], ["ABQ96384.2", "fusaricidin_synthetase", "BGC0001152", 1, "Polyketide + NRP:Lipopeptide", 22.0, 77.0, 90.09287925696594, 8.4e-14], ["APZ78781.1", "nonribosomal_peptide_synthetase", "BGC0001426", 1, "NRP:Cyclic depsipeptide + Polyketide:Iterative type I", 26.0, 77.0, 79.41176470588235, 1.1e-13], ["APZ78794.1", "nonribosomal_peptide_synthetase", "BGC0001427", 1, "NRP:Cyclic depsipeptide + Polyketide:Iterative type I", 26.0, 76.0, 79.41176470588235, 1.4e-13], ["BAH04162.1", "trsJ", "BGC0000450", 1, "NRP", 24.0, 76.0, 68.42105263157895, 1.9e-13], ["AEW31019.1", "plipastatin_synthetase", "BGC0000407", 1, "NRP", 23.0, 76.0, 71.671826625387, 2.5e-13], ["APZ78768.1", "nonribosomal_peptide_synthetase", "BGC0001425", 1, "NRP:Cyclic depsipeptide + Polyketide:Iterative type I", 25.0, 76.0, 79.87616099071208, 2.5e-13], ["AHB82058.1", "non_ribosomal_peptide_synthetase", "BGC0001019", 1, "NRP + Polyketide:Modular type I", 23.0, 75.0, 73.06501547987617, 3.2e-13], ["APZ78845.1", "nonribosomal_peptide_synthetase", "BGC0001431", 1, "NRP:Cyclic depsipeptide + Polyketide:Iterative type I", 27.0, 75.0, 47.523219814241486, 4.2e-13], ["AGE11898.1", "nonribosomal_peptide_synthetase", "BGC0000366", 1, "NRP", 23.0, 74.0, 84.36532507739938, 5.5e-13], ["CAG29031.1", "nonribosomal_peptide_synthetase_(modules_1_and_2)", "BGC0001023", 1, "NRP + Polyketide:Modular type I", 28.0, 74.0, 48.142414860681114, 7.1e-13], ["CBJ89761.1", "Non-ribosomal_peptide_synthase_involved_in_xenocoumacin_synthesis", "BGC0001054", 1, "NRP + Polyketide:Modular type I", 23.0, 74.0, 82.50773993808049, 7.1e-13], ["APZ78821.1", "nonribosomal_peptide_synthetase", "BGC0001429", 1, "NRP:Cyclic depsipeptide + Polyketide:Iterative type I", 28.0, 74.0, 48.142414860681114, 7.1e-13], ["BBC43184.1", "PKS-NRPS_hybrid", "BGC0001738", 1, "NRP + Polyketide", 23.0, 74.0, 88.69969040247679, 7.1e-13], ["BAB69699.1", "iturin_A_synthetase_B", "BGC0001098", 1, "NRP + Polyketide", 24.0, 73.0, 86.22291021671826, 1.2e-12], ["CBF87076.1", "conserved_hypothetical_protein", "BGC0001290", 1, "NRP", 24.0, 73.0, 56.34674922600619, 1.2e-12], ["ABC87508.1", "NRPS_for_pipecolate_incorporation", "BGC0001011", 1, "NRP + Polyketide", 23.0, 72.0, 81.57894736842105, 2.7e-12], ["ctg1_orf19", "", "BGC0001013", 1, "NRP + Polyketide", 23.0, 72.0, 81.57894736842105, 2.7e-12], ["APZ78728.1", "nonribosomal_peptide_synthetase", "BGC0001421", 1, "NRP:Cyclic depsipeptide + Polyketide:Iterative type I", 24.0, 72.0, 75.38699690402477, 2.7e-12], ["AAX31557.1", "peptide_synthetase_1", "BGC0000336", 1, "NRP", 22.0, 72.0, 82.04334365325077, 3.5e-12], ["AAY93355.1", "non-ribosomal_peptide_synthetase_PvdJ", "BGC0000413", 1, "NRP", 21.0, 71.0, 82.35294117647058, 4.6e-12], ["AJF34464.1", "Txo2", "BGC0001207", 1, "NRP", 23.0, 71.0, 80.95975232198143, 4.6e-12], ["QDA77045.1", "polyketide_synthase/nonribosomal_peptide_synthetase", "BGC0002025", 1, "NRP", 23.0, 71.0, 86.9969040247678, 4.6e-12], ["ALG65318.1", "Cal18", "BGC0001297", 1, "NRP", 24.0, 71.0, 79.41176470588235, 7.9e-12], ["APZ78743.1", "nonribosomal_peptide_synthetase", "BGC0001422", 1, "NRP:Cyclic depsipeptide + Polyketide:Iterative type I", 26.0, 71.0, 73.9938080495356, 7.9e-12], ["AQM37583.1", "nonribosomal_peptide_synthetase", "BGC0001424", 1, "NRP:Cyclic depsipeptide + Polyketide:Iterative type I", 25.0, 70.0, 84.52012383900929, 1e-11], ["WP_006051170.1", "non-ribosomal_peptide_synthetase", "BGC0001999", 1, "NRP", 22.0, 70.0, 82.6625386996904, 1e-11], ["APZ78755.1", "nonribosomal_peptide_synthetase", "BGC0001423", 1, "NRP:Cyclic depsipeptide + Polyketide:Iterative type I", 25.0, 70.0, 75.23219814241486, 1.3e-11], ["AXN93602.1", "PuwF-G", "BGC0001952", 1, "NRP", 22.0, 70.0, 83.74613003095975, 1.3e-11], ["ACA34358.1", "acyl-CoA_ligase", "BGC0001152", 1, "Polyketide + NRP:Lipopeptide", 24.0, 69.0, 57.585139318885446, 1.8e-11], ["APZ78808.1", "nonribosomal_peptide_synthetase", "BGC0001428", 1, "NRP:Cyclic depsipeptide + Polyketide:Iterative type I", 26.0, 69.0, 71.51702786377709, 2.3e-11], ["ABS74180.1", "bacillomycin_D_synthetase_B", "BGC0001090", 1, "Polyketide + NRP:Lipopeptide", 22.0, 68.0, 85.75851393188854, 3.9e-11], ["CAJ76298.1", "putative_hybrid_polyketide-non-ribosomal_peptide_synthetase", "BGC0000972", 1, "NRP + Polyketide:Modular type I + Polyketide:Trans-AT type I", 21.0, 67.0, 79.41176470588235, 6.7e-11], ["CCJ67648.1", "JagD", "BGC0001127", 1, "NRP", 21.0, 66.0, 69.65944272445822, 1.5e-10], ["AHD05627.1", "putative_non-ribosomal_peptide_ligase_domain_protein", "BGC0001033", 1, "NRP + Polyketide", 22.0, 65.0, 81.57894736842105, 4.3e-10], ["EWS95124.1", "hypothetical_protein", "BGC0000306", 1, "NRP:Lipopeptide", 26.0, 64.0, 58.82352941176471, 5.7e-10], ["DAB41661.1", "nonribosomal_peptide_synthetase", "BGC0001585", 1, "Alkaloid", 21.0, 64.0, 81.57894736842105, 9.6e-10], ["AXN93615.1", "PuwG", "BGC0001953", 1, "NRP", 21.0, 64.0, 84.21052631578947, 9.6e-10], ["XP_001217690.1", "hypothetical_protein", "BGC0001517", 1, "NRP", 21.0, 62.0, 81.73374613003097, 2.1e-09], ["AVI26390.1", "polyketide_synthase_/_nonribosomal_peptide_synthase_hybrid", "BGC0001800", 1, "NRP + Polyketide", 22.0, 62.0, 82.19814241486068, 2.1e-09], ["ORC16618.1", "hypothetical_protein", "BGC0001341", 1, "NRP", 22.0, 62.0, 56.5015479876161, 2.8e-09], ["AIW82284.1", "PuwG", "BGC0001125", 1, "NRP + Polyketide", 22.0, 61.0, 82.50773993808049, 4.8e-09], ["AKA59436.1", "non-ribosomal_peptide_synthetase", "BGC0001202", 1, "NRP + Polyketide", 26.0, 60.0, 35.44891640866873, 1.1e-08], ["ORC16617.1", "hypothetical_protein", "BGC0001341", 1, "NRP", 22.0, 60.0, 66.71826625386997, 1.4e-08], ["AXN93614.1", "PuwF", "BGC0001953", 1, "NRP", 21.0, 60.0, 83.90092879256966, 1.4e-08], ["WP_041826607.1", "non-ribosomal_peptide_synthetase", "BGC0001792", 1, "NRP", 21.0, 59.0, 82.04334365325077, 1.8e-08], ["ADL64235.1", "aureusimine_non-ribosomal_peptide_synthetase", "BGC0000308", 1, "NRP", 24.0, 57.0, 36.84210526315789, 9e-08], ["ANY94451.1", "A-domain_type_II_peptide_synthetase", "BGC0001584", 1, "Polyketide", 24.0, 55.0, 75.38699690402477, 3.4e-07], ["AXM43064.1", "AMP-dependent_synthetase_and_ligase", "BGC0001945", 1, "NRP", 25.0, 54.0, 30.65015479876161, 5.8e-07], ["ADY16697.1", "TqaA", "BGC0001142", 1, "NRP", 27.0, 54.0, 27.24458204334365, 7.6e-07], ["AXN93605.1", "PuwA", "BGC0001953", 1, "NRP", 23.0, 54.0, 26.93498452012384, 7.6e-07], ["AXN93592.1", "PuwA", "BGC0001952", 1, "NRP", 23.0, 53.0, 27.089783281733748, 1.3e-06], ["CBF73453.1", "nonribosomal_peptide_synthase,_putative_(JCVI)", "BGC0001515", 1, "NRP", 23.0, 53.0, 39.93808049535604, 1.7e-06], ["CBF87869.1", "nonribosomal_peptide_synthase,_putative_(Eurofung)", "BGC0001699", 1, "Polyketide", 26.0, 52.0, 32.04334365325077, 2.2e-06], ["AOC89000.1", "putative_nonribosomal_peptide_synthetase", "BGC0001652", 1, "NRP", 22.0, 52.0, 40.24767801857585, 3.8e-06], ["CAP93139.1", "cyclic_hydrophobic_tetrapeptide", "BGC0000357", 1, "NRP:Cyclic depsipeptide", 22.0, 51.0, 42.87925696594427, 5e-06]], "ctg1_2661": [["QCE20597.1", "AsmB", "BGC0001961", 1, "NRP", 30.0, 123.0, 65.97402597402598, 6.1e-28], ["AAD21212.2", "BacS", "BGC0000310", 1, "NRP", 28.0, 118.0, 68.31168831168831, 2e-26], ["ABK32285.1", "Jer5", "BGC0000080", 1, "Polyketide", 31.0, 104.0, 67.27272727272727, 3.8e-22], ["ABK32253.1", "Amb5", "BGC0000014", 1, "Polyketide", 30.0, 100.0, 63.896103896103895, 7.2e-21], ["ABO65654.1", "Sensory_transduction_protein_kinase_SpaK", "BGC0000515", 1, "RiPP:Lanthipeptide", 23.0, 94.0, 78.96103896103897, 4e-19], ["CAL80818.1", "two-component_hybrid_sensor/regulator", "BGC0000997", 1, "NRP + Polyketide", 27.0, 92.0, 65.45454545454545, 2e-18], ["RAT94095.1", "sensor_histidine_kinase", "BGC0001469", 1, "NRP", 26.0, 91.0, 68.83116883116884, 4.4e-18], ["ABK32275.1", "Amb7", "BGC0000014", 1, "Polyketide", 27.0, 74.0, 59.22077922077922, 4.3e-13], ["WP_018891765.1", "response_regulator", "BGC0001558", 1, "Polyketide", 25.0, 73.0, 57.4025974025974, 7.3e-13], ["ABK32300.1", "Jer7", "BGC0000080", 1, "Polyketide", 26.0, 71.0, 62.33766233766234, 3.6e-12], ["CAB93670.1", "RumK_protein", "BGC0000545", 1, "RiPP:Lanthipeptide", 24.0, 65.0, 82.07792207792208, 2e-10], ["CCC21117.1", "signal_transduction_histidine_kinase", "BGC0000171", 1, "Polyketide:Modular type I", 23.0, 52.0, 52.98701298701298, 1.7e-06]], "ctg1_2645": [["AEW31025.1", "acyl-CoA_dehydrogenase", "BGC0000407", 1, "NRP", 75.0, 571.0, 99.21259842519686, 8.4e-163], ["AAF08800.1", "YngJ", "BGC0001103", 1, "NRP + Polyketide", 75.0, 568.0, 99.21259842519686, 9.3e-162], ["ABS74202.1", "YngJ", "BGC0001095", 1, "NRP", 73.0, 548.0, 99.21259842519686, 9.9e-156], ["BAE95610.1", "putative_acyl-CoA_dehydrogenase", "BGC0000706", 1, "Saccharide", 42.0, 279.0, 101.0498687664042, 6.6e-75], ["CAQ34915.1", "putative_L-prolyl-S-PCP_Dehydrogenase", "BGC0000986", 1, "NRP + Polyketide", 38.0, 250.0, 100.5249343832021, 4.3e-66], ["ACR33074.1", "Prolyl-ACP_oxidase", "BGC0000017", 1, "Alkaloid + Polyketide:Modular type I", 35.0, 239.0, 100.0, 7.6e-63], ["AAD40109.1", "ZmaE", "BGC0001059", 1, "NRP + Polyketide", 38.0, 239.0, 95.8005249343832, 7.6e-63], ["EFG10341.1", "Acyl-CoA_dehydrogenase_domain_protein", "BGC0000373", 1, "NRP", 36.0, 225.0, 96.58792650918635, 1.9e-58], ["AIE54206.1", "Pau39", "BGC0001731", 1, "Other", 37.0, 225.0, 97.11286089238845, 1.9e-58], ["AIE54259.1", "PauY39", "BGC0001732", 1, "Other", 37.0, 225.0, 97.11286089238845, 1.9e-58], ["CCE88384.1", "acyl-CoA_dehydrogenase", "BGC0001034", 1, "NRP + Polyketide:Modular type I", 37.0, 224.0, 99.47506561679789, 3.3e-58], ["ACO31278.1", "PtmO4", "BGC0001898", 1, "Terpene", 37.0, 220.0, 98.16272965879264, 4.7e-57], ["CBJ89767.1", "Acyl-CoA_dehydrogenase_involved_in_xenocoumacin_synthesis", "BGC0001054", 1, "NRP + Polyketide:Modular type I", 37.0, 218.0, 96.06299212598425, 1.8e-56], ["AFD30952.1", "CrmI", "BGC0000966", 1, "NRP + Polyketide", 38.0, 218.0, 99.21259842519686, 2.4e-56], ["ABB69072.1", "putative_L-prolyl-PCP_dehydrogenase", "BGC0000260", 1, "Polyketide", 33.0, 217.0, 100.5249343832021, 5.2e-56], ["AHA34036.1", "Bmp3,_Flavin-dependent_prolyl-S-ACP_dehydrogenase", "BGC0000890", 1, "Other:Aminocoumarin", 35.0, 215.0, 91.33858267716536, 1.2e-55], ["AFJ52665.1", "acyl-CoA_dehydrogenase", "BGC0001073", 1, "NRP + Polyketide", 37.0, 212.0, 92.6509186351706, 1.3e-54], ["ABO15874.1", "acyl-CoA_dehydrogenase", "BGC0000131", 1, "Polyketide", 35.0, 210.0, 101.0498687664042, 3.8e-54], ["CAA16488.1", "acyl-coa_dehydrogenase_RedW", "BGC0001063", 1, "NRP + Polyketide", 36.0, 210.0, 98.16272965879264, 6.4e-54], ["AJI44179.1", "hypothetical_protein", "BGC0001193", 1, "NRP", 35.0, 209.0, 96.58792650918635, 8.4e-54], ["ESP90846.1", "acyl-CoA_dehydrogenase", "BGC0000891", 1, "Other:Aminocoumarin", 35.0, 209.0, 91.33858267716536, 1.1e-53], ["AFU82610.1", "acyl_CoA_dehydrogenase", "BGC0000998", 1, "NRP + Polyketide", 35.0, 208.0, 98.9501312335958, 1.9e-53], ["AKJ75109.1", "Bmp3", "BGC0001464", 1, "Other", 35.0, 208.0, 92.1259842519685, 1.9e-53], ["CCC55923.1", "putative_acyl-CoA_dehydrogenase", "BGC0000973", 1, "NRP + Polyketide:Modular type I", 36.0, 207.0, 97.3753280839895, 3.2e-53], ["WP_013663193.1", "acyl-CoA_dehydrogenase", "BGC0001465", 1, "Other", 33.0, 207.0, 100.5249343832021, 3.2e-53], ["ABO15843.1", "acyl-CoA_dehydrogenase", "BGC0000130", 1, "Polyketide", 34.0, 204.0, 101.0498687664042, 3.5e-52], ["AFV52203.1", "enoyl_reductase", "BGC0000081", 1, "Polyketide:Iterative type I + Polyketide:Enediyne type I", 33.0, 198.0, 98.16272965879264, 2.5e-50], ["AJY78088.1", "acyl-CoA_dehydrogenase", "BGC0001902", 1, "NRP + Polyketide", 33.0, 198.0, 98.9501312335958, 2.5e-50], ["CAQ43082.1", "hypothetical_protein", "BGC0000970", 1, "NRP + Polyketide:Modular type I", 35.0, 197.0, 98.9501312335958, 4.3e-50], ["AME30286.1", "proline_dehydrogenase", "BGC0001463", 1, "Other", 33.0, 195.0, 91.33858267716536, 1.6e-49], ["CBK62749.1", "", "BGC0001115", 1, "NRP + Polyketide", 31.0, 191.0, 96.3254593175853, 1.8e-48], ["AFP87520.1", "acyl-CoA_dehydrogenase", "BGC0001159", 1, "NRP + Polyketide:Modular type I", 33.0, 179.0, 91.0761154855643, 1.2e-44], ["CAH55646.1", "putative_acyl-CoA_dehydrogenase", "BGC0000259", 1, "Polyketide", 31.0, 178.0, 100.5249343832021, 1.6e-44], ["AAQ84159.1", "PlmL", "BGC0000123", 1, "Polyketide", 33.0, 178.0, 96.8503937007874, 2.7e-44], ["ABV56602.1", "acyl-CoA-like_dehydrogenase", "BGC0000378", 1, "NRP", 30.0, 175.0, 101.5748031496063, 2.3e-43], ["AHL24503.1", "acyl-CoA_dehydrogenase_short_chain_specific_protein", "BGC0000806", 1, "Saccharide", 43.0, 171.0, 59.31758530183727, 1.9e-42], ["AAZ94394.1", "methoxymalonate_biosynthesis_protein", "BGC0000040", 1, "Polyketide", 32.0, 166.0, 93.43832020997375, 1.1e-40], ["AAK19892.1", "acyl-CoA_dehydrogenase", "BGC0000147", 1, "Polyketide:Modular type I", 33.0, 164.0, 85.8267716535433, 3.1e-40], ["CAJ76294.1", "putative_acyl-CoA_dehydrogenase", "BGC0000972", 1, "NRP + Polyketide:Modular type I + Polyketide:Trans-AT type I", 30.0, 164.0, 94.48818897637796, 3.1e-40], ["ADZ45334.1", "acyl-CoA_dehydrogenase", "BGC0001020", 1, "NRP + Polyketide", 30.0, 162.0, 100.5249343832021, 1.5e-39], ["ADC79623.1", "BafD", "BGC0000028", 1, "Polyketide:Modular type I", 33.0, 161.0, 91.60104986876641, 2e-39], ["WP_003981355.1", "acyl-CoA_dehydrogenase_family_protein", "BGC0001813", 1, "NRP", 31.0, 161.0, 93.7007874015748, 2e-39], ["WP_107408737.1", "acyl-CoA_dehydrogenase_family_protein", "BGC0002033", 1, "Polyketide", 33.0, 161.0, 93.7007874015748, 2e-39], ["QCT05755.1", "Tri22", "BGC0001983", 1, "Other", 35.0, 161.0, 76.64041994750657, 2.6e-39], ["ABI93784.1", "GdmI", "BGC0000068", 1, "Polyketide", 33.0, 160.0, 94.22572178477691, 5.8e-39], ["ABW96553.1", "acyl-CoA_dehydrogenase", "BGC0000159", 1, "Polyketide:Modular type I", 32.0, 159.0, 94.22572178477691, 1.3e-38], ["ACF35457.1", "mbcI", "BGC0000090", 1, "Polyketide", 32.0, 158.0, 95.2755905511811, 2.9e-38], ["AEP40922.1", "acyl_CoA_dehydrogenase", "BGC0000021", 1, "Polyketide", 31.0, 154.0, 95.8005249343832, 3.2e-37], ["AAO06923.1", "GdmI", "BGC0000066", 1, "Polyketide", 32.0, 154.0, 93.96325459317585, 3.2e-37], ["ctg1_40", "", "BGC0001931", 1, "Polyketide", 32.0, 153.0, 93.43832020997375, 5.5e-37], ["AHH53521.1", "acyl-CoA_dehydrogenase", "BGC0000439", 1, "NRP:Ca+-dependent lipopeptide", 30.0, 153.0, 97.63779527559055, 7.1e-37], ["AAY28230.1", "HbmI", "BGC0000074", 1, "Polyketide", 32.0, 152.0, 93.96325459317585, 1.2e-36], ["WP_078645621.1", "acyl-CoA_dehydrogenase_family_protein", "BGC0001348", 1, "Polyketide:Modular type I", 30.0, 152.0, 97.3753280839895, 1.2e-36], ["ABA39084.2", "acyl_ACP_dehydrogenase", "BGC0001106", 1, "NRP + Polyketide", 32.0, 151.0, 93.43832020997375, 3.5e-36], ["ctg1_orf10", "", "BGC0000096", 1, "Polyketide", 32.0, 149.0, 93.43832020997375, 7.9e-36], ["AAF86388.1", "FkbI", "BGC0000994", 1, "NRP + Polyketide", 31.0, 149.0, 93.43832020997375, 1e-35], ["AQZ37102.1", "butyryl-CoA_dehydrogenase", "BGC0001511", 1, "Polyketide", 30.0, 143.0, 95.01312335958005, 9.6e-34], ["WP_020636832.1", "acyl-CoA_dehydrogenase_family_protein", "BGC0002011", 1, "Polyketide", 30.0, 142.0, 98.68766404199475, 1.6e-33], ["AAM54093.1", "acyl-CoA_dehydrogenase", "BGC0000020", 1, "Polyketide", 30.0, 141.0, 94.22572178477691, 2.8e-33], ["ADR01057.1", "Noc-8", "BGC0000609", 1, "RiPP:Thiopeptide", 31.0, 138.0, 91.0761154855643, 2.4e-32], ["BAP34766.1", "acyl-CoA_dehydrogenase", "BGC0000078", 1, "Polyketide", 29.0, 137.0, 97.9002624671916, 4e-32], ["BAW27694.1", "dehydrogenase", "BGC0001764", 1, "NRP", 28.0, 101.0, 102.6246719160105, 3.2e-21], ["AHB38508.1", "acyl-CoA_dehydrogenase", "BGC0000345", 1, "NRP + Polyketide:Modular type I", 24.0, 87.0, 101.5748031496063, 3.7e-17]], "ctg1_2646": [["AEW31027.1", "acetyl-CoA_carboxylase_biotin_carboxylase_subunit", "BGC0000407", 1, "NRP", 66.0, 591.0, 99.7752808988764, 1.2e-168], ["AAF08802.1", "YngH", "BGC0001103", 1, "NRP + Polyketide", 66.0, 591.0, 99.7752808988764, 1.6e-168], ["ABS74200.1", "YngH", "BGC0001095", 1, "NRP", 61.0, 544.0, 98.87640449438202, 2.2e-154], ["BBE36461.1", "pyruvate_carboxylase", "BGC0001922", 1, "Polyketide", 46.0, 411.0, 100.4494382022472, 1.7e-114], ["ASA49571.1", "acetyl-CoA_carboxylase_biotin_carboxylase_subunit", "BGC0001730", 1, "Polyketide", 47.0, 410.0, 99.5505617977528, 3.8e-114], ["AFU65905.1", "DacP1", "BGC0000216", 1, "Polyketide", 44.0, 392.0, 98.42696629213484, 8.2e-109], ["AAG30191.1", "biotin_carboxylase", "BGC0000261", 1, "Polyketide", 44.0, 392.0, 100.4494382022472, 8.2e-109], ["ADE22306.1", "biotin_carboxylase", "BGC0000279", 1, "Polyketide", 44.0, 391.0, 99.32584269662922, 1.8e-108], ["ACN64839.1", "PokAC2", "BGC0001061", 1, "Polyketide:Iterative type I + Polyketide:Type II + Saccharide:Hybrid/tailoring", 45.0, 391.0, 100.4494382022472, 1.8e-108], ["AKD43510.1", "Biotin_carboxylase", "BGC0001409", 1, "Polyketide", 45.0, 390.0, 100.4494382022472, 3.1e-108], ["AQP25557.1", "ACC_biotin_carboxylase", "BGC0001590", 1, "Polyketide", 44.0, 385.0, 100.4494382022472, 1e-106], ["ABM21735.1", "PdmP1", "BGC0000256", 1, "Polyketide", 44.0, 368.0, 100.67415730337079, 2.2e-101], ["CAD55505.1", "AccA1;_Acyl-CoA_carboxylase_alpha-subunit_(biotinylated)", "BGC0000038", 1, "Polyketide:Modular type I", 44.0, 363.0, 96.40449438202248, 4.1e-100], ["AAD37851.1", "JadJ", "BGC0000234", 1, "Polyketide", 43.0, 359.0, 96.40449438202248, 5.9e-99], ["AHW57769.1", "PgaN", "BGC0000262", 1, "Polyketide:Type II + Saccharide:Hybrid/tailoring", 43.0, 357.0, 96.40449438202248, 2.9e-98], ["CAH10108.1", "putative_Acyl-CoA_carboxylase", "BGC0000268", 1, "Polyketide", 43.0, 348.0, 96.62921348314607, 1.8e-95], ["CAG14974.1", "acetyl-CoA_carboxylase_complex,_alpha-chain", "BGC0000253", 1, "Polyketide:Type II", 43.0, 347.0, 95.73033707865169, 3.9e-95], ["AMX23336.1", "acetyl-/propionyl-coenzyme_A_carboxylase_alpha_chain", "BGC0001500", 1, "Polyketide", 42.0, 342.0, 96.40449438202248, 7.4e-94], ["ADQ55468.1", "acetyl-CoA_carboxylase_biotin_carboxylase_subunit", "BGC0000350", 1, "NRP:Beta-lactam", 43.0, 342.0, 87.86516853932585, 1.3e-93], ["ALA09346.1", "hypothetical_protein", "BGC0001303", 1, "Polyketide", 41.0, 322.0, 101.57303370786516, 1.4e-87], ["AEE65470.1", "carboxylase,_alpha_subunit", "BGC0000223", 1, "Polyketide:Type II", 40.0, 314.0, 96.62921348314607, 3.7e-85]], "ctg1_2649": [["ABS74197.1", "YngF", "BGC0001095", 1, "NRP", 62.0, 281.0, 93.12977099236642, 1.6e-75], ["TXL86010.1", "enoyl-CoA_hydratase", "BGC0002034", 1, "Other", 41.0, 183.0, 93.89312977099237, 3.4e-46], ["ADE34505.1", "ssfJ", "BGC0000269", 1, "Polyketide:Type II + Saccharide:Hybrid/tailoring", 40.0, 162.0, 92.74809160305344, 8.1e-40], ["AQZ69236.1", "enoyl-CoA_hydratase", "BGC0001635", 1, "NRP + Polyketide", 37.0, 155.0, 96.94656488549617, 1.7e-37], ["AAM80545.1", "DpgD", "BGC0000290", 1, "NRP:Glycopeptide", 37.0, 154.0, 96.94656488549617, 2.9e-37], ["CAD91229.1", "putative_DpgD_protein", "BGC0000289", 1, "NRP:Glycopeptide + Saccharide:Hybrid/tailoring", 39.0, 149.0, 96.18320610687023, 9.2e-36], ["CAC48381.1", "putative_enoyl-CoA-isomerase", "BGC0000311", 1, "NRP", 38.0, 148.0, 96.56488549618321, 2.1e-35], ["OKA09447.1", "enoyl-CoA_hydratase", "BGC0001459", 1, "NRP:Glycopeptide", 37.0, 145.0, 98.47328244274809, 1e-34], ["AIE77088.1", "enoyl-CoA_hydratase-like_protein", "BGC0000418", 1, "NRP", 37.0, 144.0, 96.94656488549617, 1.7e-34], ["EME52962.1", "enoyl-CoA_hydratase", "BGC0001460", 1, "NRP:Glycopeptide", 37.0, 144.0, 96.94656488549617, 2.3e-34], ["AEI58891.1", "enoyl-CoA_hydratase", "BGC0000455", 1, "NRP", 37.0, 144.0, 96.94656488549617, 3e-34], ["AIG79212.1", "Enoyl-CoA_Hydratase_", "BGC0000419", 1, "Saccharide + NRP:Glycopeptide", 37.0, 143.0, 96.94656488549617, 5.1e-34], ["AGS77343.1", "DpgD", "BGC0001178", 1, "NRP:Glycopeptide", 37.0, 143.0, 97.32824427480917, 6.6e-34], ["CAE53374.1", "DpgD_protein", "BGC0000440", 1, "NRP:Glycopeptide", 36.0, 142.0, 97.70992366412213, 8.7e-34], ["CAG15032.1", "DpgD_protein", "BGC0000441", 1, "NRP", 36.0, 142.0, 97.70992366412213, 8.7e-34], ["CAQ52615.1", "enoyl-CoA_hydratase", "BGC0001066", 1, "Polyketide:Modular type I", 38.0, 142.0, 96.56488549618321, 8.7e-34], ["ALK27908.1", "putative_enoyl-CoA_hydratase", "BGC0001233", 1, "NRP", 35.0, 142.0, 96.94656488549617, 1.1e-33], ["OLZ50909.1", "enoyl-CoA_hydratase", "BGC0001461", 1, "NRP:Glycopeptide", 37.0, 141.0, 96.94656488549617, 2.5e-33], ["AYA22306.1", "DpgD", "BGC0001955", 1, "Other", 37.0, 141.0, 96.94656488549617, 2.5e-33], ["OLZ52431.1", "enoyl-CoA_hydratase", "BGC0001462", 1, "NRP:Glycopeptide", 36.0, 139.0, 96.94656488549617, 7.3e-33], ["WP_015031689.1", "enoyl-CoA_hydratase", "BGC0001819", 1, "Polyketide", 39.0, 139.0, 96.18320610687023, 9.6e-33], ["AHH53525.1", "enoyl-CoA_hydratase", "BGC0000439", 1, "NRP:Ca+-dependent lipopeptide", 36.0, 129.0, 96.56488549618321, 5.8e-30], ["ATX68123.1", "1,4-dihydroxy-2-naphthoyl-CoA_synthase", "BGC0001772", 1, "Polyketide", 34.0, 122.0, 96.56488549618321, 9.3e-28], ["AGU42425.1", "Cmm17", "BGC0000842", 1, "Other:Non-NRP beta-lactam", 31.0, 115.0, 94.27480916030534, 1.1e-25], ["AJS09397.1", "Enoyl-CoA_hydratase", "BGC0001150", 1, "Polyketide:Type II + Polyketide:Type III", 34.0, 112.0, 91.98473282442748, 1.3e-24], ["AKA59432.1", "enoyl-CoA_hydratase", "BGC0001202", 1, "NRP + Polyketide", 28.0, 111.0, 97.32824427480917, 1.6e-24], ["AAF81231.1", "enoyl-CoA_hydratase-like_protein", "BGC0000243", 1, "Polyketide", 34.0, 104.0, 84.35114503816794, 3.4e-22], ["AXM42943.1", "FadJ-like_protein", "BGC0001941", 1, "NRP + Polyketide", 38.0, 102.0, 67.93893129770993, 1.3e-21], ["AXM43060.1", "3-hydroxyacyl-CoA_dehydrogenase", "BGC0001945", 1, "NRP", 37.0, 102.0, 73.66412213740458, 1.3e-21], ["AGU42412.1", "CmmE", "BGC0000842", 1, "Other:Non-NRP beta-lactam", 30.0, 96.0, 78.62595419847328, 5.4e-20], ["CBD77742.1", "enoyl-coA-hydratase/isomerase", "BGC0000974", 1, "NRP + Polyketide", 29.0, 95.0, 86.25954198473282, 1.2e-19], ["AIR74916.1", "enoyl-CoA_hydratase/isomerase-like_protein", "BGC0001559", 1, "RiPP", 29.0, 95.0, 86.25954198473282, 1.2e-19], ["AAF81724.1", "putative_enoyl-CoA_hydratase_EncI", "BGC0000220", 1, "Polyketide:Type II", 33.0, 87.0, 70.99236641221374, 4.3e-17], ["AZH23817.1", "MgiQ", "BGC0001971", 1, "NRP + Polyketide", 27.0, 79.0, 85.87786259541986, 9e-15], ["AAS98781.1", "polyketide_synthase", "BGC0001001", 1, "NRP + Polyketide", 26.0, 77.0, 84.35114503816794, 3.4e-14], ["ADA82581.1", "trans-AT_polyketide_synthase", "BGC0001110", 1, "NRP + Polyketide:Trans-AT type I", 28.0, 77.0, 93.12977099236642, 4.5e-14], ["AZH23787.1", "MgcQ", "BGC0001970", 1, "NRP + Polyketide", 27.0, 76.0, 84.35114503816794, 7.6e-14], ["CAD18973.1", "enoyl-CoA_hydratase_carB_homologue", "BGC0000847", 1, "Other:Non-NRP beta-lactam", 29.0, 75.0, 74.42748091603053, 1.7e-13], ["ADD82941.1", "Bat3", "BGC0001099", 1, "NRP + Polyketide:Modular type I + Polyketide:Trans-AT type I", 26.0, 75.0, 87.40458015267176, 1.7e-13], ["ADI59529.1", "CorG", "BGC0001091", 1, "NRP + Polyketide", 25.0, 69.0, 89.69465648854961, 7.1e-12], ["AVR48533.1", "CusA", "BGC0001564", 1, "NRP + Polyketide", 28.0, 68.0, 72.90076335877863, 1.6e-11], ["BAP82655.1", "enoyl-CoA_hydratase_like_protein", "BGC0001148", 1, "NRP + RiPP", 30.0, 65.0, 67.93893129770993, 1.3e-10], ["AGN11882.1", "tstGH", "BGC0001114", 1, "NRP + Polyketide", 29.0, 60.0, 57.25190839694656, 4.3e-09], ["AFN27485.1", "enoyl-CoA_hydratase_BonH", "BGC0000173", 1, "Polyketide:Modular type I", 26.0, 59.0, 73.66412213740458, 1.3e-08], ["AAM12924.1", "MupK", "BGC0000182", 1, "Polyketide:Iterative type I + Polyketide:Trans-AT type I", 22.0, 58.0, 85.87786259541986, 1.6e-08], ["DAC80077.1", "PKS", "BGC0001836", 1, "Polyketide:Trans-AT type I", 24.0, 58.0, 68.70229007633588, 1.6e-08], ["ADH01489.1", "type_I_polyketide_synthase", "BGC0001096", 1, "NRP + Polyketide", 27.0, 57.0, 57.25190839694656, 3.7e-08], ["AIC32694.1", "FR9GH", "BGC0001113", 1, "NRP + Polyketide", 27.0, 57.0, 57.25190839694656, 3.7e-08], ["BAF50723.1", "enoyl-CoA_hydratase", "BGC0001116", 1, "NRP + Polyketide", 25.0, 56.0, 72.51908396946564, 8.2e-08], ["AAV97870.1", "OnnB", "BGC0001105", 1, "NRP + Polyketide:Trans-AT type I", 27.0, 56.0, 76.7175572519084, 1.1e-07]], "ctg1_2662": [["AAD21216.2", "BacR", "BGC0000310", 1, "NRP", 45.0, 201.0, 96.96969696969697, 1.1e-51], ["QCT05734.1", "Tri1", "BGC0001983", 1, "Other", 40.0, 162.0, 98.7012987012987, 9.3e-40], ["ABI75119.1", "transcriptional_regulator_OmpR_family", "BGC0000928", 1, "Other", 39.0, 161.0, 100.43290043290042, 1.6e-39], ["ABI30224.1", "McdR", "BGC0000526", 1, "RiPP:Lanthipeptide", 39.0, 156.0, 99.56709956709958, 3.9e-38], ["AOT85897.1", "response_regulator", "BGC0001788", 1, "RiPP", 38.0, 156.0, 99.56709956709958, 3.9e-38], ["CAB60254.1", "MrsR2_protein", "BGC0000527", 1, "RiPP:Lanthipeptide", 37.0, 156.0, 98.26839826839827, 6.7e-38], ["ADM69285.1", "transcriptional_response_regulator", "BGC0001727", 1, "RiPP", 35.0, 152.0, 97.83549783549783, 9.6e-37], ["AAB92599.1", "ScnR", "BGC0000557", 1, "RiPP:Lanthipeptide", 38.0, 151.0, 99.56709956709958, 1.3e-36], ["ASY03216.1", "NsoR2", "BGC0001701", 1, "RiPP", 37.0, 150.0, 98.26839826839827, 2.8e-36], ["AOT85874.1", "response_regulator", "BGC0001789", 1, "RiPP", 38.0, 147.0, 97.83549783549783, 2.4e-35], ["ALJ99879.1", "FlsR3", "BGC0001904", 1, "Polyketide", 32.0, 147.0, 96.96969696969697, 2.4e-35], ["AEE65494.1", "response_regulator", "BGC0000223", 1, "Polyketide:Type II", 32.0, 147.0, 96.96969696969697, 3.1e-35], ["ABB69091.1", "hypothetical_protein", "BGC0000260", 1, "Polyketide", 34.0, 147.0, 100.43290043290042, 3.1e-35], ["ABO65653.1", "Subtilin_biosynthesis_regulatory_protein_SpaR", "BGC0000515", 1, "RiPP:Lanthipeptide", 37.0, 147.0, 98.26839826839827, 3.1e-35], ["ACX68642.1", "SivR", "BGC0000547", 1, "RiPP:Lanthipeptide", 36.0, 147.0, 98.7012987012987, 3.1e-35], ["ABA00873.1", "NsuR", "BGC0000537", 1, "RiPP:Lanthipeptide", 36.0, 146.0, 96.96969696969697, 4e-35], ["WP_078845182.1", "response_regulator_transcription_factor", "BGC0001596", 1, "Polyketide", 35.0, 146.0, 98.26839826839827, 4e-35], ["QDG00829.1", "two-component_system_response_regulator", "BGC0002028", 1, "Polyketide", 35.0, 146.0, 97.40259740259741, 5.3e-35], ["CAH60130.1", "putative_two-component_response_regulator", "BGC0000700", 1, "Saccharide", 33.0, 145.0, 101.29870129870129, 9e-35], ["WP_078621122.1", "response_regulator_transcription_factor", "BGC0002000", 1, "Polyketide", 36.0, 144.0, 98.7012987012987, 1.5e-34], ["CAB93669.1", "RumR_protein", "BGC0000545", 1, "RiPP:Lanthipeptide", 34.0, 139.0, 99.13419913419914, 4.9e-33], ["AAK06808.1", "regulator", "BGC0001072", 1, "Saccharide + Polyketide:Modular type I + Polyketide:Type II + Other:Aminocoumarin", 36.0, 139.0, 100.0, 4.9e-33], ["AAL15604.1", "Sim1", "BGC0000270", 1, "Polyketide", 36.0, 139.0, 100.0, 6.5e-33], ["AAG34188.1", "Sim1", "BGC0000835", 1, "Polyketide", 36.0, 139.0, 100.0, 6.5e-33], ["BAJ07866.1", "putative_repressor-response_regulator", "BGC0000232", 1, "Polyketide", 33.0, 138.0, 97.40259740259741, 1.4e-32], ["ARO44672.1", "positive_regulation_regulator", "BGC0001769", 1, "Polyketide", 32.0, 138.0, 97.40259740259741, 1.9e-32], ["AHW57766.1", "PgaR1", "BGC0000262", 1, "Polyketide:Type II + Saccharide:Hybrid/tailoring", 32.0, 137.0, 97.40259740259741, 2.5e-32], ["AGU42430.1", "Cmm22", "BGC0000842", 1, "Other:Non-NRP beta-lactam", 30.0, 136.0, 96.96969696969697, 5.5e-32], ["CAH10125.1", "putative_repressor-response_regulator", "BGC0000268", 1, "Polyketide", 32.0, 135.0, 96.96969696969697, 1.2e-31], ["CAJ34389.1", "putative_response_regulator", "BGC0000445", 1, "NRP:Cyclic depsipeptide", 33.0, 134.0, 98.26839826839827, 1.6e-31], ["PPQ57500.1", "DNA-binding_response_regulator", "BGC0002016", 1, "Polyketide", 30.0, 134.0, 98.26839826839827, 2.1e-31], ["QDG00834.1", "two-component_system_response_regulator", "BGC0002028", 1, "Polyketide", 32.0, 134.0, 97.40259740259741, 2.1e-31], ["AAX57187.2", "auricin-specific_activator", "BGC0000201", 1, "Polyketide:Type II + Saccharide:Hybrid/tailoring", 34.0, 134.0, 96.96969696969697, 2.7e-31], ["AEE65471.1", "two_component_regulater", "BGC0000223", 1, "Polyketide:Type II", 35.0, 134.0, 97.40259740259741, 2.7e-31], ["AGO50631.1", "positive_regulation_regulator", "BGC0000229", 1, "Polyketide:Type II + Saccharide:Hybrid/tailoring", 32.0, 134.0, 97.40259740259741, 2.7e-31], ["BAV17023.1", "putative_transcriptional_regulator", "BGC0001384", 1, "Polyketide", 32.0, 133.0, 97.40259740259741, 6e-31], ["BAQ25486.1", "two-component_system_response_regulator", "BGC0001288", 1, "Polyketide", 36.0, 131.0, 98.7012987012987, 1.3e-30], ["AVO00817.1", "May18", "BGC0001661", 1, "Polyketide", 34.0, 130.0, 99.13419913419914, 3.9e-30], ["AHI59111.1", "response_regulator_protein_GraR", "BGC0001005", 1, "NRP + Polyketide", 33.0, 128.0, 97.83549783549783, 1.1e-29], ["ALJ99857.1", "FlsR1", "BGC0001904", 1, "Polyketide", 36.0, 128.0, 93.07359307359307, 1.5e-29], ["AEX55159.1", "putative_response_regulator_SlvR", "BGC0000549", 1, "RiPP:Lanthipeptide", 32.0, 124.0, 96.96969696969697, 2.1e-28], ["WP_082320004.1", "response_regulator_transcription_factor", "BGC0002012", 1, "Polyketide", 31.0, 121.0, 97.83549783549783, 1.8e-27], ["ALK27911.1", "putative_two_component_transcription_regulator", "BGC0001233", 1, "NRP", 35.0, 118.0, 97.83549783549783, 1.2e-26], ["CAD91201.1", "putative_response_regulator", "BGC0000289", 1, "NRP:Glycopeptide + Saccharide:Hybrid/tailoring", 33.0, 117.0, 97.83549783549783, 2.6e-26], ["CAA60455.1", "response_regulator", "BGC0001040", 1, "NRP + Polyketide", 36.0, 111.0, 89.6103896103896, 1.4e-24], ["ASZ00168.1", "putative_OmpR_family_two_component_response_regulator", "BGC0001785", 1, "Polyketide", 33.0, 106.0, 81.81818181818183, 4.6e-23], ["AKA59107.1", "two-component_system_regulator", "BGC0001619", 1, "Polyketide", 28.0, 106.0, 97.83549783549783, 6.1e-23], ["CCC21118.1", "two_component_transcriptional_regulator", "BGC0000171", 1, "Polyketide:Modular type I", 31.0, 104.0, 98.26839826839827, 2.3e-22], ["ADB43064.1", "putative_two-component_response_regulator_ybdJ", "BGC0000926", 1, "Other", 28.0, 101.0, 99.13419913419914, 1.5e-21], ["ACV42481.1", "putative_adenylate/guanylate_cyclase", "BGC0000043", 1, "Polyketide", 39.0, 91.0, 54.112554112554115, 1.5e-18], ["CAD91233.1", "hypothetical_protein", "BGC0000289", 1, "NRP:Glycopeptide + Saccharide:Hybrid/tailoring", 37.0, 87.0, 49.78354978354979, 2.2e-17], ["CAD60529.1", "CinR_protein", "BGC0000503", 1, "RiPP:Lanthipeptide", 27.0, 60.0, 90.9090909090909, 5e-09]], "ctg1_2647": [["AAF08803.1", "YngXX", "BGC0001103", 1, "NRP + Polyketide", 61.0, 83.0, 92.95774647887323, 1.3e-16], ["ABS74199.1", "hypothetical_protein", "BGC0001095", 1, "NRP", 57.0, 82.0, 98.59154929577466, 3.8e-16]], "ctg1_2642": [["BAE07057.1", "possible_transcriptional_regulator", "BGC0000693", 1, "Saccharide", 38.0, 54.0, 39.63133640552996, 2e-07]], "ctg1_2650": [["ABS74196.1", "YngE", "BGC0001095", 1, "NRP", 78.0, 797.0, 97.85575048732943, 1.3e-230], ["ABV83235.1", "CppO", "BGC0000116", 1, "Polyketide", 39.0, 345.0, 97.85575048732943, 1.7e-94], ["CAC37885.1", "CpkK;_Acyl-CoA_carboxylase_beta-subunit", "BGC0000038", 1, "Polyketide:Modular type I", 39.0, 339.0, 98.83040935672514, 9.4e-93], ["ADG86308.1", "acyl-CoA_decarboxylase", "BGC0000190", 1, "Polyketide", 37.0, 333.0, 100.97465886939571, 6.8e-91], ["ANY10578.1", "methylmalonyl-CoA_carboxyltransferase", "BGC0001773", 1, "Polyketide", 39.0, 332.0, 95.51656920077973, 1.5e-90], ["AEE65461.1", "carboxyl_transferase", "BGC0000223", 1, "Polyketide:Type II", 38.0, 329.0, 98.05068226120858, 1.3e-89], ["AAQ08909.1", "putative_acyl_CoA_decarboxylase", "BGC0000224", 1, "Polyketide:Type II", 37.0, 327.0, 98.83040935672514, 4.8e-89], ["AAL15589.1", "Sim11", "BGC0000270", 1, "Polyketide", 37.0, 324.0, 97.85575048732943, 4.1e-88], ["AAK06793.1", "putative_decarboxylase_SimA12", "BGC0001072", 1, "Saccharide + Polyketide:Modular type I + Polyketide:Type II + Other:Aminocoumarin", 37.0, 324.0, 97.85575048732943, 4.1e-88], ["EHK80154.1", "acetyl/propionyl-CoA_carboxylase,_carboxyltransferase_subunit", "BGC0001447", 1, "Polyketide", 36.0, 321.0, 99.22027290448344, 2.7e-87], ["CAF31370.1", "putative_methyl_malonyl_Co-A_decarboxylase", "BGC0000268", 1, "Polyketide", 37.0, 319.0, 97.85575048732943, 7.7e-87], ["BAV17019.1", "putative_methylmalonyl-CoA_carboxyltransferase", "BGC0001384", 1, "Polyketide", 37.0, 319.0, 97.07602339181285, 1e-86], ["ARO44649.1", "decarboxylase", "BGC0001769", 1, "Polyketide", 37.0, 319.0, 97.07602339181285, 1e-86], ["AAZ77684.1", "ChlJ", "BGC0000036", 1, "Polyketide:Modular type I + Polyketide:Iterative type I + Saccharide:Oligosaccharide", 38.0, 319.0, 97.07602339181285, 1.3e-86], ["AAK57534.1", "PgaI", "BGC0000262", 1, "Polyketide:Type II + Saccharide:Hybrid/tailoring", 37.0, 319.0, 97.07602339181285, 1.3e-86], ["ACN69978.1", "acyl-CoA_carboxylase", "BGC0000079", 1, "Polyketide", 37.0, 318.0, 98.05068226120858, 2.3e-86], ["AHN85650.1", "Phn1", "BGC0000122", 1, "Polyketide:Modular type I", 38.0, 317.0, 95.90643274853801, 3.8e-86], ["ctg1_orf518", "", "BGC0001199", 1, "Polyketide", 37.0, 317.0, 98.24561403508771, 3.8e-86], ["AGO50629.1", "carboxyl_transferase", "BGC0000229", 1, "Polyketide:Type II + Saccharide:Hybrid/tailoring", 37.0, 317.0, 97.07602339181285, 5e-86], ["ADE34513.1", "ssfE", "BGC0000269", 1, "Polyketide:Type II + Saccharide:Hybrid/tailoring", 36.0, 317.0, 98.24561403508771, 5e-86], ["AAX98206.1", "carboxylase/carboxyltransferase", "BGC0000052", 1, "Polyketide", 37.0, 316.0, 98.24561403508771, 1.1e-85], ["AEA30254.1", "putative_carboxyltransferase", "BGC0000429", 1, "Polyketide + NRP:Cyclic depsipeptide", 36.0, 316.0, 99.22027290448344, 1.1e-85], ["ABX71136.1", "Lct53", "BGC0000238", 1, "Polyketide", 35.0, 315.0, 100.97465886939571, 1.5e-85], ["WP_052482556.1", "acyl-CoA_carboxylase_subunit_beta", "BGC0001596", 1, "Polyketide", 36.0, 315.0, 98.44054580896686, 1.5e-85], ["AOZ61215.1", "methylmalonyl-CoA_decarboxylase_subunit_alpha", "BGC0001762", 1, "Alkaloid", 37.0, 315.0, 97.46588693957115, 1.5e-85], ["ATV95634.1", "methylmalonyl-CoA_carboxyltransferase", "BGC0001503", 1, "Polyketide", 38.0, 314.0, 95.71150097465888, 3.3e-85], ["AAM33659.1", "putative_transcarboxylase_component_of_acyl-CoA_carboxylase", "BGC0000230", 1, "Polyketide:Type II", 36.0, 312.0, 99.41520467836257, 9.5e-85], ["EHM27512.1", "carboxyl_transferase", "BGC0000235", 1, "Polyketide", 36.0, 312.0, 98.83040935672514, 1.2e-84], ["OWA01625.1", "methylmalonyl-CoA_carboxyltransferase", "BGC0001439", 1, "Polyketide + Saccharide:Hybrid/tailoring", 36.0, 312.0, 97.85575048732943, 1.6e-84], ["AMX23325.1", "putative_propionyl-CoA_carboxylase_beta_chain_5", "BGC0001500", 1, "Polyketide", 36.0, 312.0, 98.05068226120858, 1.6e-84], ["AAO65356.1", "JadN_decarboxylase-like_protein", "BGC0000236", 1, "Polyketide", 36.0, 311.0, 99.22027290448344, 2.1e-84], ["CAG14973.1", "acetyl-CoA_carboxylase_complex,_beta-chain", "BGC0000253", 1, "Polyketide:Type II", 36.0, 311.0, 100.0, 2.1e-84], ["ABY66032.1", "methylmalonyl-CoA_decarboxylase", "BGC0001008", 1, "Polyketide:Iterative type I + Polyketide:Enediyne type I", 37.0, 311.0, 96.49122807017544, 2.8e-84], ["PPQ62300.1", "methylmalonyl-CoA_carboxyltransferase", "BGC0002016", 1, "Polyketide", 36.0, 311.0, 97.07602339181285, 3.6e-84], ["CAJ88193.1", "putative_propionyl-CoA_carboxylase", "BGC0000151", 1, "Polyketide:Modular type I + Saccharide:Hybrid/tailoring", 36.0, 309.0, 99.61013645224172, 8e-84], ["WP_004562633.1", "acyl-CoA_carboxylase_subunit_beta", "BGC0002009", 1, "Polyketide", 36.0, 309.0, 99.41520467836257, 1e-83], ["BAC79026.1", "decarboxylase", "BGC0000245", 1, "Polyketide", 36.0, 309.0, 97.85575048732943, 1.4e-83], ["QBF51801.1", "carboxyl-transferase", "BGC0001856", 1, "Polyketide:Modular type I", 36.0, 308.0, 98.24561403508771, 2.3e-83], ["ADB02850.1", "AzicG", "BGC0000202", 1, "Polyketide", 36.0, 305.0, 96.88109161793372, 1.5e-82], ["AAX57201.2", "methylmalonyl-CoA_carboxyltransferase", "BGC0000201", 1, "Polyketide:Type II + Saccharide:Hybrid/tailoring", 36.0, 302.0, 98.83040935672514, 1.3e-81], ["ACK77741.1", "putative_acetyl-CoA_carboxylase_alpha_subunit", "BGC0000727", 1, "Saccharide", 36.0, 302.0, 98.83040935672514, 1.3e-81], ["AAD13544.1", "decarboxylase_homolog", "BGC0000239", 1, "Polyketide:Type II + Saccharide:Hybrid/tailoring", 36.0, 302.0, 100.58479532163742, 1.7e-81], ["BAQ25520.1", "propionyl-CoA_carboxylase", "BGC0001288", 1, "Polyketide", 35.0, 258.0, 76.60818713450293, 2.8e-68], ["AFI57002.1", "propionyl-CoA_carboxylase", "BGC0000133", 1, "Polyketide", 35.0, 257.0, 82.26120857699804, 3.6e-68], ["BAV55995.1", "propionyl-CoA_carboxylase_subunit_beta", "BGC0001597", 1, "Polyketide", 31.0, 245.0, 93.17738791423001, 1.4e-64], ["ABP55206.1", "Propionyl-CoA_carboxylase", "BGC0000142", 1, "Polyketide", 33.0, 240.0, 84.60038986354775, 6e-63], ["OJF16262.1", "propionyl-CoA_carboxylase_subunit_beta", "BGC0001491", 1, "Polyketide", 34.0, 237.0, 82.84600389863547, 5.1e-62]], "ctg1_2640": [["AAY59067.1", "ATP-binding_protein", "BGC0000128", 1, "Polyketide", 41.0, 184.0, 92.9460580912863, 2.4e-46], ["AAV66099.1", "PltJ", "BGC0000127", 1, "Polyketide", 42.0, 183.0, 92.11618257261411, 3.1e-46], ["WP_042386113.1", "ABC_transporter_ATP-binding_protein", "BGC0001170", 1, "RiPP:LAP", 42.0, 183.0, 91.70124481327801, 5.3e-46], ["CAL82046.1", "putative_cytolysin_ABC_transporter,_ATP-binding_protein", "BGC0000564", 1, "RiPP:LAP", 41.0, 176.0, 91.70124481327801, 6.5e-44], ["AFP87531.1", "ABC_transporter", "BGC0001159", 1, "NRP + Polyketide:Modular type I", 36.0, 173.0, 97.0954356846473, 5.5e-43], ["AAK33690.1", "ABC_transporter_", "BGC0000566", 1, "RiPP:LAP", 41.0, 168.0, 91.28630705394191, 1e-41], ["ABQ04129.1", "ABC_transporter_related,_ATPase_component", "BGC0000838", 1, "Polyketide", 39.0, 167.0, 98.7551867219917, 3e-41], ["WP_079273648.1", "ABC_transporter_ATP-binding_protein", "BGC0001579", 1, "RiPP:Lanthipeptide", 38.0, 165.0, 95.4356846473029, 1.1e-40], ["ACI07020.1", "ABC_transporter,_ATP-binding_protein", "BGC0001684", 1, "Other", 39.0, 163.0, 90.04149377593362, 4.4e-40], ["AFU82624.1", "ABC_transporter,_ATPase_component", "BGC0000998", 1, "NRP + Polyketide", 37.0, 156.0, 95.4356846473029, 4.1e-38], ["CAD60523.1", "CinT_protein", "BGC0000503", 1, "RiPP:Lanthipeptide", 39.0, 156.0, 88.38174273858921, 5.3e-38], ["WP_003211121.1", "ABC_transporter_ATP-binding_protein", "BGC0001173", 1, "RiPP:LAP", 39.0, 156.0, 90.45643153526972, 7e-38], ["OAP25822.1", "Daunorubicin/doxorubicin_resistance_ATP-binding_protein_DrrA", "BGC0001658", 1, "Polyketide", 36.0, 156.0, 96.2655601659751, 7e-38], ["BAP34737.1", "ABC-type_multidrug_transport_system", "BGC0000078", 1, "Polyketide", 37.0, 155.0, 96.2655601659751, 9.1e-38], ["CBJ61632.1", "PtnG_protein", "BGC0000569", 1, "RiPP:LAP", 40.0, 154.0, 88.79668049792531, 2e-37], ["AEA03264.1", "ABC_transporter_ATP-binding_subunit", "BGC0000563", 1, "RiPP:Lanthipeptide", 37.0, 153.0, 87.96680497925311, 5.9e-37], ["ABO65658.1", "Putative_ABC_transporter_ATP-binding_protein", "BGC0000515", 1, "RiPP:Lanthipeptide", 39.0, 150.0, 87.13692946058092, 3.8e-36], ["G339_RS33385", "ABC_transporter_ATP-binding_protein", "BGC0001364", 1, "RiPP", 36.0, 149.0, 95.4356846473029, 8.5e-36], ["sipT2", "ABC_transporter_ATP-binding_protein", "BGC0001452", 1, "Polyketide", 35.0, 148.0, 96.2655601659751, 1.5e-35], ["AWR88401.1", "putative_ABC_transporter_ATP-binding_protein", "BGC0001522", 1, "Polyketide", 35.0, 148.0, 96.2655601659751, 1.5e-35], ["AAL15571.1", "putative_SpaF", "BGC0000511", 1, "RiPP:Lanthipeptide", 37.0, 147.0, 99.5850622406639, 2.5e-35], ["CAB60255.1", "MrsF_protein", "BGC0000527", 1, "RiPP:Lanthipeptide", 34.0, 147.0, 96.6804979253112, 3.2e-35], ["ADM69287.1", "ABC_transporter_ATP-binding_protein", "BGC0001727", 1, "RiPP", 37.0, 146.0, 88.79668049792531, 7.2e-35], ["BAB08166.1", "SrtF", "BGC0000556", 1, "RiPP:Lanthipeptide", 34.0, 144.0, 85.47717842323651, 1.6e-34], ["AAB91597.1", "SpaF", "BGC0000559", 1, "RiPP:Lanthipeptide", 36.0, 144.0, 97.0954356846473, 1.6e-34], ["PHM26616.1", "daunorubicin-DIM-transport_ATP-binding_protein_ABC_transporter_DrrA", "BGC0001130", 1, "NRP + Polyketide", 35.0, 144.0, 95.4356846473029, 2.1e-34], ["CCB53259.1", "ABC_transporter_family_protein", "BGC0001393", 1, "NRP", 38.0, 144.0, 89.21161825726142, 2.7e-34], ["AOT85882.1", "immunity_protein", "BGC0001787", 1, "RiPP", 36.0, 144.0, 95.4356846473029, 2.7e-34], ["EHK80174.1", "ABC_transporter_ATP-binding_protein", "BGC0001447", 1, "Polyketide", 34.0, 143.0, 95.0207468879668, 3.6e-34], ["AFJ52716.1", "ABC_transporter", "BGC0001073", 1, "NRP + Polyketide", 33.0, 143.0, 95.0207468879668, 4.7e-34], ["AAQ82562.1", "FscTI", "BGC0000061", 1, "Polyketide", 35.0, 143.0, 90.04149377593362, 6.1e-34], ["CAM56766.1", "ExpB", "BGC0000354", 1, "NRP", 33.0, 143.0, 93.3609958506224, 6.1e-34], ["CBJ82069.1", "ABC_Transporter,_ATP-binding_protein", "BGC0001872", 1, "Polyketide", 35.0, 142.0, 92.5311203319502, 8e-34], ["AAD21213.1", "BcrA", "BGC0000310", 1, "NRP", 39.0, 142.0, 93.3609958506224, 1e-33], ["WP_016638473.1", "daunorubicin_resistance_protein_DrrA_family_ABC_transporter_ATP-binding_protein", "BGC0001519", 1, "NRP + Polyketide", 37.0, 142.0, 92.9460580912863, 1e-33], ["ALA09343.1", "hypothetical_protein", "BGC0001303", 1, "Polyketide", 32.0, 141.0, 89.62655601659752, 1.4e-33], ["AEK64496.1", "EtnF", "BGC0000506", 1, "RiPP:Lanthipeptide", 36.0, 141.0, 97.0954356846473, 1.8e-33], ["AAP85350.1", "ATP-binding_protein", "BGC0000233", 1, "Polyketide", 33.0, 141.0, 95.850622406639, 2.3e-33], ["BAO66521.1", "ABC_transporter", "BGC0000042", 1, "Polyketide", 34.0, 140.0, 97.9253112033195, 3e-33], ["ABD14713.1", "CesC", "BGC0000320", 1, "NRP:Cyclic depsipeptide", 35.0, 140.0, 90.87136929460581, 3e-33], ["ACA51937.2", "BovF", "BGC0000498", 1, "RiPP:Lanthipeptide", 37.0, 140.0, 95.4356846473029, 3e-33], ["BAJ10688.1", "hypothetical_bacteriocin_immunity_protein", "BGC0000561", 1, "RiPP:Lanthipeptide", 37.0, 140.0, 95.4356846473029, 3.9e-33], ["ACX68646.1", "transport_ATP-binding_protein", "BGC0000547", 1, "RiPP:Lanthipeptide", 41.0, 139.0, 91.28630705394191, 5.2e-33], ["CCM44340.1", "ABC_transporter_ATP-binding_protein", "BGC0001056", 1, "NRP + Polyketide:Modular type I + Polyketide:PUFA synthase or related", 34.0, 139.0, 92.5311203319502, 6.7e-33], ["ARU08083.1", "mlcO", "BGC0001448", 1, "NRP:Ca+-dependent lipopeptide", 36.0, 139.0, 96.2655601659751, 6.7e-33], ["AOT85893.1", "immunity_protein", "BGC0001788", 1, "RiPP", 39.0, 139.0, 91.70124481327801, 8.8e-33], ["EDY42517.2", "daunorubicin_resistance_ATP-binding_protein_DrrA", "BGC0000212", 1, "Polyketide:Type II", 32.0, 138.0, 95.0207468879668, 1.5e-32], ["BAH43868.1", "probable_ABC_transporter_ATP_binding_protein", "BGC0000367", 1, "NRP", 32.0, 137.0, 92.5311203319502, 2.6e-32], ["BAB72059.1", "AcrV", "BGC0000191", 1, "Polyketide", 34.0, 137.0, 91.28630705394191, 3.3e-32], ["ANY10583.1", "ABC_transporter", "BGC0001773", 1, "Polyketide", 33.0, 137.0, 93.3609958506224, 3.3e-32], ["WP_029025941.1", "ABC_transporter", "BGC0000198", 1, "Polyketide:Type II + Saccharide:Hybrid/tailoring", 33.0, 136.0, 90.04149377593362, 4.4e-32], ["ERG36776.1", "ABC_transporter_ATPase", "BGC0000299", 1, "NRP", 35.0, 136.0, 87.13692946058092, 4.4e-32], ["WP_010369407.1", "ABC_transporter_ATP-binding_protein", "BGC0000314", 1, "Polyketide + NRP:Cyclic depsipeptide + Other:Aminocoumarin", 35.0, 136.0, 87.13692946058092, 4.4e-32], ["ARD24450.1", "HyiF", "BGC0001618", 1, "RiPP", 35.0, 136.0, 85.89211618257261, 4.4e-32], ["AOT85876.1", "immunity_protein", "BGC0001789", 1, "RiPP", 35.0, 136.0, 87.96680497925311, 5.7e-32], ["ADG27347.1", "ABC_transporter_ATPase_subunit", "BGC0000296", 1, "NRP", 35.0, 136.0, 89.21161825726142, 7.4e-32], ["AAC72253.1", "LctF", "BGC0000521", 1, "RiPP:Lanthipeptide", 35.0, 135.0, 91.28630705394191, 9.7e-32], ["CAN02020.1", "putative_ABC_transporter,_ATP-binding_protein", "BGC0000528", 1, "RiPP:Lanthipeptide", 34.0, 135.0, 90.87136929460581, 9.7e-32], ["AAZ23084.1", "possible_ABC_transporter", "BGC0000291", 1, "NRP", 34.0, 134.0, 91.28630705394191, 1.7e-31], ["ABI30231.1", "McdF", "BGC0000526", 1, "RiPP:Lanthipeptide", 39.0, 134.0, 91.70124481327801, 1.7e-31], ["AGZ15462.1", "daunorubicin_resistance_ABC_transporter", "BGC0001036", 1, "NRP + Polyketide", 35.0, 134.0, 94.6058091286307, 1.7e-31], ["AZF85928.1", "ABC_transporter", "BGC0001963", 1, "NRP + Polyketide", 33.0, 134.0, 99.5850622406639, 1.7e-31], ["QBC75016.1", "daunorubicin/doxorubicin_resistance_ABC_transporter", "BGC0001968", 1, "NRP", 34.0, 134.0, 90.04149377593362, 1.7e-31], ["AAX31553.1", "putative_ABC_transporter_ATP-binding_protein", "BGC0000336", 1, "NRP", 34.0, 134.0, 91.28630705394191, 2.2e-31], ["ABS75252.1", "putative_ABC-transporter_ATP-binding_protein", "BGC0000616", 1, "RiPP:Head-to-tailcyclized peptide", 34.0, 134.0, 87.96680497925311, 2.8e-31], ["ABC37732.1", "putrescine_ABC_transporter,_ATP-binding_protein", "BGC0001120", 1, "NRP + Polyketide:Modular type I", 35.0, 133.0, 88.38174273858921, 3.7e-31], ["ALD83705.1", "ATP_binding_protein", "BGC0001299", 1, "Polyketide", 38.0, 133.0, 85.47717842323651, 3.7e-31], ["CAB93668.2", "RumF_protein", "BGC0000545", 1, "RiPP:Lanthipeptide", 33.0, 133.0, 100.8298755186722, 4.8e-31], ["BAH04156.1", "putative_ABC_transporter", "BGC0000450", 1, "NRP", 34.0, 133.0, 89.21161825726142, 6.3e-31], ["ASY03206.1", "NsoF", "BGC0001701", 1, "RiPP", 37.0, 133.0, 86.30705394190872, 6.3e-31], ["ATY37593.1", "BogF", "BGC0001532", 1, "NRP", 33.0, 132.0, 97.0954356846473, 1.1e-30], ["ADG27368.1", "ABC_transporter_ATPase_subunit", "BGC0000296", 1, "NRP", 30.0, 131.0, 96.2655601659751, 1.4e-30], ["ABW00319.1", "daunorubicin_resistance_ABC_transporter_ATPase_subunit", "BGC0000333", 1, "NRP", 33.0, 131.0, 91.28630705394191, 1.8e-30], ["ADK32558.1", "ABC_transporter_ATP-binding_domain", "BGC0000529", 1, "RiPP:Lanthipeptide", 33.0, 131.0, 95.0207468879668, 2.4e-30], ["BAC98762.1", "NukF", "BGC0000539", 1, "RiPP:Lanthipeptide", 34.0, 131.0, 90.87136929460581, 2.4e-30], ["AFW17839.1", "PaeF", "BGC0000541", 1, "RiPP:Lanthipeptide", 30.0, 130.0, 96.2655601659751, 3.1e-30], ["ABM21744.1", "PdmR1", "BGC0000256", 1, "Polyketide", 31.0, 130.0, 92.11618257261411, 4.1e-30], ["BAI63276.1", "putative_ABC_transporter", "BGC0000434", 1, "NRP", 33.0, 129.0, 90.04149377593362, 5.3e-30], ["AKA59084.1", "ABC_transporter", "BGC0001619", 1, "Polyketide", 33.0, 129.0, 91.70124481327801, 5.3e-30], ["ANP43737.1", "ThsF", "BGC0001391", 1, "RiPP", 36.0, 129.0, 87.55186721991701, 7e-30], ["AVH76806.1", "BcrA", "BGC0001669", 1, "RiPP", 33.0, 129.0, 88.79668049792531, 9.1e-30], ["ABA00875.1", "NsuF", "BGC0000537", 1, "RiPP:Lanthipeptide", 35.0, 128.0, 86.30705394190872, 1.2e-29], ["ACB47076.1", "DynT5", "BGC0001060", 1, "Polyketide", 31.0, 128.0, 92.5311203319502, 1.2e-29], ["EEM14533.1", "ABC_transporter,_ATP-binding_protein", "BGC0001210", 1, "RiPP", 36.0, 128.0, 83.40248962655602, 1.6e-29], ["AHX24693.1", "ABC_transporter_ATP-binding_protein", "BGC0000200", 1, "Polyketide:Type II + Saccharide:Hybrid/tailoring", 31.0, 128.0, 91.70124481327801, 2e-29], ["ACL77551.1", "ABC_transporter_related", "BGC0001891", 1, "Other", 35.0, 128.0, 85.89211618257261, 2e-29], ["WP_054234621.1", "ATP-binding_cassette_domain-containing_protein", "BGC0002014", 1, "NRP + Polyketide", 32.0, 128.0, 89.21161825726142, 2e-29], ["AAB92604.1", "ScnF", "BGC0000557", 1, "RiPP:Lanthipeptide", 37.0, 127.0, 92.11618257261411, 2.6e-29], ["ALV82359.1", "ABC_transporter_ATP-binding_protein", "BGC0001370", 1, "NRP", 34.0, 127.0, 90.04149377593362, 3.5e-29], ["CAK50797.1", "", "BGC0000247", 1, "Polyketide:Type II + Saccharide:Oligosaccharide", 30.0, 126.0, 94.6058091286307, 4.5e-29], ["CCQ18698.1", "ABC_transporter_ATP-binding_domain", "BGC0000544", 1, "RiPP:Lanthipeptide", 31.0, 126.0, 90.04149377593362, 4.5e-29], ["ADJ56360.1", "NisF", "BGC0000535", 1, "RiPP:Lanthipeptide", 33.0, 126.0, 85.06224066390041, 7.7e-29], ["CAJ34360.1", "ABC_transporter_(ATPase_subunit)", "BGC0000445", 1, "NRP:Cyclic depsipeptide", 31.0, 125.0, 89.21161825726142, 1e-28], ["CAE17540.1", "ATP-binding_protein", "BGC0000210", 1, "Polyketide:Type II + Saccharide:Oligosaccharide", 30.0, 125.0, 98.3402489626556, 1.3e-28], ["AHH53501.1", "ABC_transporter_ATP-binding_subunit", "BGC0000439", 1, "NRP:Ca+-dependent lipopeptide", 32.0, 124.0, 89.62655601659752, 1.7e-28], ["AHF21231.1", "PabF", "BGC0000542", 1, "RiPP:Lanthipeptide", 28.0, 123.0, 96.2655601659751, 3.8e-28], ["WP_009985599.1", "ATP-binding_cassette_domain-containing_protein", "BGC0001311", 1, "RiPP:Lanthipeptide", 33.0, 123.0, 98.3402489626556, 3.8e-28], ["WP_003948917.1", "ATP-binding_cassette_domain-containing_protein", "BGC0001792", 1, "NRP", 32.0, 123.0, 90.04149377593362, 5e-28], ["ALD83689.1", "ATP_binding_protein", "BGC0001300", 1, "Polyketide", 35.0, 123.0, 86.30705394190872, 6.5e-28], ["AEZ53959.1", "putative_ABC_transporter_ATP-binding_protein", "BGC0000144", 1, "Polyketide:Modular type I", 33.0, 122.0, 91.28630705394191, 1.1e-27], ["BAG71487.1", "immunity_protein", "BGC0000536", 1, "RiPP:Lanthipeptide", 31.0, 122.0, 85.06224066390041, 1.1e-27], ["AHX39585.1", "ABC_transporter_protein", "BGC0000626", 1, "RiPP", 31.0, 121.0, 92.5311203319502, 1.5e-27], ["CAB38595.1", "putative_ABC_transporter_ATP-binding_protein", "BGC0000315", 1, "NRP:Ca+-dependent lipopeptide", 33.0, 121.0, 90.04149377593362, 1.9e-27], ["ADP94229.1", "TunI", "BGC0000880", 1, "Other:Nucleoside", 36.0, 121.0, 86.30705394190872, 1.9e-27], ["AAD44229.1", "DrrA", "BGC0000362", 1, "NRP", 32.0, 121.0, 94.1908713692946, 2.5e-27], ["AEG64685.1", "Daunorubicin_resistance_ABC_transporter_ATPase_subunit", "BGC0000379", 1, "NRP", 29.0, 120.0, 93.3609958506224, 4.2e-27], ["ADK32548.1", "putative_ABC_transporter_ATP-binding_protein", "BGC0000529", 1, "RiPP:Lanthipeptide", 33.0, 120.0, 96.6804979253112, 4.2e-27], ["AEX55154.1", "putative_lantibiotic_transport_ATP-binding_protein_SlvF", "BGC0000549", 1, "RiPP:Lanthipeptide", 33.0, 119.0, 85.89211618257261, 5.5e-27], ["ADO17962.1", "CclG", "BGC0000487", 1, "RiPP:Head-to-tailcyclized peptide", 32.0, 118.0, 83.40248962655602, 1.2e-26], ["AHI59113.1", "ATPase", "BGC0001005", 1, "NRP + Polyketide", 34.0, 118.0, 89.62655601659752, 1.2e-26], ["ARD70852.1", "ABC_transporter", "BGC0001693", 1, "Polyketide", 35.0, 118.0, 91.28630705394191, 1.2e-26], ["ACR50788.1", "putative_ABC_transporter,_ATP_binding_component", "BGC0000163", 1, "Polyketide", 32.0, 118.0, 87.96680497925311, 1.6e-26], ["CCB53261.1", "ABC_transporter_family_protein", "BGC0001393", 1, "NRP", 31.0, 118.0, 93.7759336099585, 1.6e-26], ["AAF81232.1", "ABC_transporter_ATP_binding_protein", "BGC0000243", 1, "Polyketide", 29.0, 116.0, 98.7551867219917, 4.7e-26], ["CTQ34884.1", "AtcG;_putative_ABC_transporter", "BGC0001301", 1, "Polyketide", 32.0, 116.0, 86.30705394190872, 6.1e-26], ["WP_037631636.1", "ABC_transporter_ATP-binding_protein", "BGC0001851", 1, "Polyketide:Type II + Saccharide:Hybrid/tailoring", 30.0, 116.0, 96.6804979253112, 6.1e-26], ["AHZ61838.1", "ABC_transporter-like_protein", "BGC0000240", 1, "Polyketide:Type II + Saccharide:Hybrid/tailoring", 32.0, 116.0, 90.87136929460581, 8e-26], ["AAU34217.1", "ABC_transporter_MppX", "BGC0000388", 1, "NRP", 31.0, 115.0, 92.11618257261411, 1e-25], ["WP_107056739.1", "ABC_transporter_ATP-binding_protein", "BGC0001852", 1, "Polyketide:Type II + Saccharide:Hybrid/tailoring", 31.0, 115.0, 93.7759336099585, 1e-25], ["AXI91561.1", "FunT3", "BGC0001944", 1, "Polyketide", 33.0, 115.0, 90.45643153526972, 1.4e-25], ["ABP54626.1", "ABC_transporter_related", "BGC0000241", 1, "Polyketide:Type II + Saccharide:Hybrid/tailoring", 32.0, 114.0, 90.87136929460581, 3e-25], ["WP_019032750.1", "multidrug_ABC_transporter_ATP-binding_protein", "BGC0001331", 1, "NRP:Cyclic depsipeptide + Polyketide:Modular type I", 29.0, 114.0, 92.11618257261411, 3e-25], ["BAG84245.1", "putative_ABC-transporter", "BGC0000257", 1, "Polyketide", 31.0, 111.0, 90.45643153526972, 2e-24], ["AFV25467.1", "hypothetical_protein", "BGC0000469", 1, "RiPP:Bottromycin", 32.0, 111.0, 92.5311203319502, 2e-24], ["BAF98636.1", "putative_ABC_transporter", "BGC0000651", 1, "Terpene", 30.0, 111.0, 90.87136929460581, 2e-24], ["BAK64654.1", "putative_transporter", "BGC0000135", 1, "Polyketide", 33.0, 110.0, 90.87136929460581, 4.4e-24], ["AED99781.1", "ABC-transporter", "BGC0000599", 1, "RiPP:Sactipeptide", 33.0, 109.0, 75.93360995850622, 9.8e-24], ["CBZ42151.1", "putative_ABC-2_transporter", "BGC0001117", 1, "NRP", 30.0, 108.0, 92.9460580912863, 1.3e-23], ["ALD83698.1", "ABC_transporter_ATP_binding_protein", "BGC0001299", 1, "Polyketide", 29.0, 108.0, 87.55186721991701, 1.3e-23], ["AAS07740.1", "putative_ABC_transporter_ATP-binding_protein", "BGC0000136", 1, "Polyketide", 30.0, 108.0, 92.9460580912863, 1.7e-23], ["CCQ18690.1", "ABC_transporter_ATP-binding_protein", "BGC0000544", 1, "RiPP:Lanthipeptide", 32.0, 108.0, 87.55186721991701, 1.7e-23], ["AWH12686.1", "Rmp21", "BGC0001759", 1, "Polyketide", 30.0, 108.0, 92.9460580912863, 2.2e-23], ["ACU62752.1", "ABC_transporter_related", "BGC0001392", 1, "RiPP", 31.0, 107.0, 85.47717842323651, 2.8e-23], ["CAI05930.1", "putative_ATP-binding_protein", "BGC0000696", 1, "Saccharide", 28.0, 105.0, 95.4356846473029, 1.1e-22], ["BAI23338.1", "putative_ABC-transporter", "BGC0000949", 1, "NRP", 28.0, 105.0, 92.11618257261411, 1.1e-22], ["ORC16572.1", "hypothetical_protein", "BGC0001341", 1, "NRP", 30.0, 105.0, 90.87136929460581, 1.4e-22], ["BAV57055.1", "methionine_ABC_transporter_ATP-binding_protein", "BGC0001514", 1, "Other", 30.0, 104.0, 94.1908713692946, 1.8e-22], ["AAX31547.1", "putative_ABC_transporter_ATP-binding_protein", "BGC0000336", 1, "NRP", 28.0, 103.0, 93.3609958506224, 4.1e-22], ["AJP07151.1", "AciT", "BGC0001222", 1, "RiPP", 32.0, 103.0, 89.21161825726142, 5.4e-22], ["CAE02640.1", "YckI_protein", "BGC0000433", 1, "NRP:Lipopeptide", 30.0, 102.0, 92.9460580912863, 7e-22], ["BAG66056.1", "putative_ATP_binding_protein", "BGC0000491", 1, "RiPP:Head-to-tailcyclized peptide", 32.0, 102.0, 89.21161825726142, 7e-22], ["WP_013310325.1", "ABC_transporter_ATP-binding_protein", "BGC0001728", 1, "NRP + Polyketide", 28.0, 102.0, 82.98755186721992, 7e-22], ["orf2", "multidrug_ABC_transporter_ATP-binding_protein", "BGC0001424", 1, "NRP:Cyclic depsipeptide + Polyketide:Iterative type I", 31.0, 95.0, 82.15767634854771, 1.1e-19], ["APZ78737.1", "multidrug_ABC_transporter_ATP-binding_protein", "BGC0001422", 1, "NRP:Cyclic depsipeptide + Polyketide:Iterative type I", 29.0, 101.0, 82.15767634854771, 2e-21], ["ANQ31721.1", "ABC_transporter_ATPase", "BGC0001395", 1, "Other", 31.0, 100.0, 80.49792531120332, 3.5e-21], ["APZ78764.1", "multidrug_ABC_transporter_ATP-binding_protein", "BGC0001425", 1, "NRP:Cyclic depsipeptide + Polyketide:Iterative type I", 32.0, 100.0, 82.98755186721992, 3.5e-21], ["APZ78777.1", "multidrug_ABC_transporter_ATP-binding_protein", "BGC0001426", 1, "NRP:Cyclic depsipeptide + Polyketide:Iterative type I", 32.0, 100.0, 82.98755186721992, 3.5e-21], 
```
