## Supplementary material for "Delving into the *Bacillus cereus* group biosynthetic gene clusters cosmos: a comparative-genomics-based classification framework": antiSMASH profiles + BIG-SCAPE output: NZ_CP010089.1_Bacillus_thuringiensis_serovar_galleriae_strain_4G5.json (part 11 of 19)

```
["APZ78790.1", "multidrug_ABC_transporter_ATP-binding_protein", "BGC0001427", 1, "NRP:Cyclic depsipeptide + Polyketide:Iterative type I", 32.0, 100.0, 82.98755186721992, 3.5e-21], ["CCQ18687.1", "ABC_transporter_ATP-binding_protein", "BGC0000544", 1, "RiPP:Lanthipeptide", 27.0, 100.0, 86.30705394190872, 4.5e-21], ["APZ78724.1", "multidrug_ABC_transporter_ATP-binding_protein", "BGC0001421", 1, "NRP:Cyclic depsipeptide + Polyketide:Iterative type I", 29.0, 100.0, 81.74273858921161, 4.5e-21], ["CAY48791.1", "macrolide-specific_ABC-type_efflux_carrier", "BGC0001312", 1, "NRP", 29.0, 99.0, 92.11618257261411, 5.9e-21], ["APZ78751.1", "multidrug_ABC_transporter_ATP-binding_protein", "BGC0001423", 1, "NRP:Cyclic depsipeptide + Polyketide:Iterative type I", 29.0, 99.0, 82.15767634854771, 5.9e-21], ["APZ78803.1", "multidrug_ABC_transporter_ATP-binding_protein", "BGC0001428", 1, "NRP:Cyclic depsipeptide + Polyketide:Iterative type I", 32.0, 99.0, 82.57261410788381, 5.9e-21], ["AAR99607.1", "Wzt", "BGC0000794", 1, "Saccharide", 28.0, 99.0, 90.87136929460581, 7.7e-21], ["AAC35926.1", "ABC_transporter_ATP-binding_protein", "BGC0000792", 1, "Saccharide", 30.0, 98.0, 75.93360995850622, 1.3e-20], ["ABC94899.1", "GdmF", "BGC0000514", 1, "RiPP:Lanthipeptide", 32.0, 97.0, 77.59336099585063, 2.2e-20], ["CUX79067.1", "Bicarbonate_transport_ATP-binding_protein_CmpC", "BGC0001715", 1, "NRP", 31.0, 97.0, 82.98755186721992, 2.2e-20], ["ANP43732.1", "ThsT", "BGC0001391", 1, "RiPP", 30.0, 96.0, 87.13692946058092, 5e-20], ["AFI57021.1", "QmnRs2", "BGC0000133", 1, "Polyketide", 30.0, 96.0, 82.57261410788381, 6.5e-20], ["EDY04298.1", "ABC_transporter-related_protein", "BGC0000516", 1, "RiPP:Lanthipeptide", 30.0, 96.0, 95.850622406639, 6.5e-20], ["CCM44327.1", "putative_ABC_transporter_ATP-binding_protein", "BGC0001056", 1, "NRP + Polyketide:Modular type I + Polyketide:PUFA synthase or related", 28.0, 96.0, 91.70124481327801, 6.5e-20], ["ARK19492.1", "transporter", "BGC0001540", 1, "Other", 29.0, 96.0, 90.45643153526972, 6.5e-20], ["WP_030684648.1", "ABC_transporter_ATP-binding_protein", "BGC0001607", 1, "Other", 31.0, 96.0, 84.64730290456431, 8.5e-20], ["AQM37578.1", "multidrug_ABC_transporter_ATP-binding_protein", "BGC0001424", 1, "NRP:Cyclic depsipeptide + Polyketide:Iterative type I", 31.0, 95.0, 82.15767634854771, 1.1e-19], ["BAE95588.1", "iron_ABC_transporter_ATP-binding_protein", "BGC0000703", 1, "Saccharide", 33.0, 95.0, 88.38174273858921, 1.5e-19], ["AHI59106.1", "putative_ATP_binding_protein_of_ABC_transporter", "BGC0001005", 1, "NRP + Polyketide", 30.0, 94.0, 95.0207468879668, 2.5e-19], ["PCL98050.1", "plantaricyclin_A_ATP-binding_protein", "BGC0001743", 1, "RiPP", 30.0, 93.0, 92.9460580912863, 4.2e-19], ["AQZ69224.1", "ABC_transporter_ATP-binding_protein", "BGC0001635", 1, "NRP + Polyketide", 29.0, 93.0, 90.04149377593362, 5.5e-19], ["AXM42912.1", "ABC_transporter_ATP-binding_protein", "BGC0001940", 1, "Polyketide", 29.0, 92.0, 93.3609958506224, 7.2e-19], ["AWM72908.1", "ABC-transporter_(ATP-binding)", "BGC0001719", 1, "Polyketide", 28.0, 92.0, 94.1908713692946, 9.4e-19], ["AAA62651.1", "", "BGC0000504", 1, "RiPP:Lanthipeptide", 29.0, 92.0, 89.21161825726142, 1.2e-18], ["EEM14530.1", "hypothetical_protein", "BGC0001210", 1, "RiPP", 29.0, 91.0, 93.3609958506224, 1.6e-18], ["AAC69557.2", "ATP_binding_protein_BviB", "BGC0000486", 1, "RiPP:Head-to-tailcyclized peptide", 31.0, 91.0, 89.62655601659752, 2.1e-18], ["BAB04170.1", "lantibiotic_haloduracin_protease_and_transporter", "BGC0000517", 1, "RiPP:Lanthipeptide", 31.0, 91.0, 93.3609958506224, 2.1e-18], ["ADD45300.1", "ABC_transporter_related_protein", "BGC0000807", 1, "Saccharide", 26.0, 91.0, 82.98755186721992, 2.1e-18], ["orf4", "ABC_transporter_ATP-binding_protein", "BGC0001431", 1, "NRP:Cyclic depsipeptide + Polyketide:Iterative type I", 29.0, 90.0, 91.70124481327801, 4.7e-18], ["APZ78819.1", "ABC_transporter_ATP-binding_protein", "BGC0001429", 1, "NRP:Cyclic depsipeptide + Polyketide:Iterative type I", 29.0, 91.0, 91.70124481327801, 2.7e-18], ["AHF21240.1", "CrnT", "BGC0000500", 1, "RiPP:Lanthipeptide", 28.0, 90.0, 90.04149377593362, 3.6e-18], ["APZ78843.1", "ABC_transporter_ATP-binding_protein", "BGC0001431", 1, "NRP:Cyclic depsipeptide + Polyketide:Iterative type I", 29.0, 90.0, 91.70124481327801, 4.7e-18], ["ACY56716.1", "ThnD", "BGC0000600", 1, "RiPP", 28.0, 89.0, 86.72199170124482, 6.1e-18], ["ASY03219.1", "NsoT", "BGC0001701", 1, "RiPP", 26.0, 89.0, 96.6804979253112, 6.1e-18], ["BAG71481.1", "ATP-binding_cassette_transporter", "BGC0000536", 1, "RiPP:Lanthipeptide", 29.0, 88.0, 90.04149377593362, 1.4e-17], ["ACN80635.1", "Sio4", "BGC0000655", 1, "Terpene", 28.0, 87.0, 92.11618257261411, 2.3e-17], ["EFI65097.1", "lantibiotic_transport_protein", "BGC0001407", 1, "RiPP", 29.0, 87.0, 88.79668049792531, 2.3e-17], ["AHL46714.1", "ABc_transporter_protein", "BGC0001179", 1, "Polyketide:Type II", 27.0, 87.0, 94.1908713692946, 3e-17], ["ACR33057.1", "ABC_transporter", "BGC0000495", 1, "RiPP:Lanthipeptide", 28.0, 87.0, 89.62655601659752, 4e-17], ["AHJ59536.1", "ABC_transporter_protein", "BGC0000502", 1, "RiPP:Lanthipeptide", 30.0, 86.0, 91.28630705394191, 5.2e-17], ["CAJ81021.1", "ABC_transporter_ATP-binding_protein_AcbW", "BGC0000691", 1, "Saccharide", 27.0, 86.0, 93.7759336099585, 5.2e-17], ["EHN79455.1", "ABC_transporter_ATP-binding_protein_ScatW", "BGC0000804", 1, "Saccharide", 27.0, 86.0, 83.81742738589212, 5.2e-17], ["AWR88445.1", "hypothetical_protein", "BGC0001522", 1, "Polyketide", 28.0, 85.0, 74.68879668049793, 1.2e-16], ["CAB60262.1", "MrsT_protein", "BGC0000527", 1, "RiPP:Lanthipeptide", 27.0, 85.0, 95.850622406639, 1.5e-16], ["AWR88426.1", "putative_ABC_transporter_ATP-binding_protein", "BGC0001522", 1, "Polyketide", 27.0, 84.0, 88.79668049792531, 2e-16], ["CAD91214.1", "putative_ABC_transporter,_Dbv19", "BGC0000289", 1, "NRP:Glycopeptide + Saccharide:Hybrid/tailoring", 25.0, 84.0, 89.62655601659752, 2.6e-16], ["AAX31540.1", "putative_ABC_transporter_ATP-binding_protein", "BGC0000336", 1, "NRP", 27.0, 84.0, 97.0954356846473, 3.4e-16], ["ADZ45322.1", "ABC_transporter-like_protein", "BGC0001020", 1, "NRP + Polyketide", 25.0, 84.0, 92.9460580912863, 3.4e-16], ["AYM52853.1", "molybdate_ABC_transporter_ATP-binding_protein", "BGC0001964", 1, "Polyketide", 28.0, 84.0, 90.87136929460581, 3.4e-16], ["EHM27493.1", "ABC_transporter_related_protein", "BGC0000235", 1, "Polyketide", 24.0, 83.0, 88.38174273858921, 4.4e-16], ["ABW74893.1", "ABC_transporter", "BGC0000759", 1, "Saccharide", 28.0, 82.0, 95.4356846473029, 1.3e-15], ["BAP05577.1", "calU", "BGC0000967", 1, "NRP + Polyketide:Trans-AT type I", 26.0, 82.0, 87.96680497925311, 1.3e-15], ["CUX79064.1", "putative_ABC_transporter_ATP-binding_protein", "BGC0001715", 1, "NRP", 29.0, 81.0, 96.2655601659751, 1.7e-15], ["WP_006051173.1", "ATP-binding_cassette_domain-containing_protein", "BGC0001999", 1, "NRP", 25.0, 81.0, 100.8298755186722, 1.7e-15], ["ABQ84449.1", "salivaricin_ABC-transporter", "BGC0000624", 1, "RiPP", 28.0, 81.0, 95.0207468879668, 2.2e-15], ["AGM16416.1", "paenibacterin_ABC-transporter_E", "BGC0000400", 1, "NRP", 31.0, 80.0, 87.13692946058092, 3.7e-15], ["AAK01464.1", "ABC_transporter", "BGC0000412", 1, "NRP", 28.0, 80.0, 90.87136929460581, 3.7e-15], ["AAD28497.1", "McjD", "BGC0000581", 1, "RiPP:Linaridin", 27.0, 80.0, 94.1908713692946, 3.7e-15], ["BAM09402.1", "putative_ABC-transporter", "BGC0000619", 1, "RiPP", 26.0, 80.0, 97.0954356846473, 3.7e-15], ["AAP57696.1", "putative_secretion_protein", "BGC0000768", 1, "Saccharide", 27.0, 80.0, 95.4356846473029, 3.7e-15], ["WP_009985592.1", "peptidase_domain-containing_ABC_transporter", "BGC0001311", 1, "RiPP:Lanthipeptide", 27.0, 80.0, 95.4356846473029, 3.7e-15], ["ALX37944.1", "GaeT", "BGC0001388", 1, "RiPP", 26.0, 80.0, 97.0954356846473, 3.7e-15], ["BBE52944.1", "putative_ABC-transporter", "BGC0001602", 1, "RiPP", 26.0, 80.0, 97.0954356846473, 3.7e-15], ["ADU86007.1", "putative_ABC_transporter-related_protein", "BGC0000165", 1, "Polyketide:Modular type I", 27.0, 80.0, 77.17842323651453, 4.9e-15], ["AAC44070.1", "unknown", "BGC0000797", 1, "Saccharide", 27.0, 80.0, 95.4356846473029, 4.9e-15], ["ADI10107.1", "type_II_lanthionine_synthetase_and_transporter", "BGC0001229", 1, "RiPP:Lanthipeptide", 27.0, 80.0, 86.72199170124482, 4.9e-15], ["AAK27372.1", "ABC_transporter", "BGC0000623", 1, "RiPP", 27.0, 79.0, 94.6058091286307, 8.3e-15], ["ACA97579.1", "PmxD", "BGC0000408", 1, "NRP", 29.0, 79.0, 95.4356846473029, 1.1e-14], ["ACG70837.1", "ATP-binding_phosphonate_ABC_transporter_PhnC", "BGC0000938", 1, "Other:Aminocoumarin", 27.0, 79.0, 100.0, 1.1e-14], ["AEZ51519.1", "pmxD", "BGC0001153", 1, "NRP:Lipopeptide", 29.0, 79.0, 95.4356846473029, 1.1e-14], ["AJM89737.1", "PmxD", "BGC0001192", 1, "NRP", 29.0, 79.0, 95.4356846473029, 1.1e-14], ["BAE46918.1", "goadsporin_biosynthetic_protein", "BGC0000565", 1, "RiPP:LAP", 31.0, 78.0, 96.6804979253112, 1.4e-14], ["CAA60452.1", "ABC-transporter", "BGC0001040", 1, "NRP + Polyketide", 28.0, 78.0, 93.3609958506224, 1.4e-14], ["AAG05696.1", "probable_ATP-binding_component_of_ABC_transporter", "BGC0000287", 1, "NRP", 31.0, 78.0, 73.02904564315352, 1.8e-14], ["AQZ37089.1", "ABC_transporter_transmembrane_region_protein", "BGC0001511", 1, "Polyketide", 27.0, 78.0, 100.8298755186722, 1.8e-14], ["AOE23597.1", "FoxTIX", "BGC0001598", 1, "NRP + Polyketide", 26.0, 78.0, 82.98755186721992, 1.8e-14], ["ABS50189.1", "putative_ABC_transporter_permease/ATP-binding_protein", "BGC0000410", 1, "NRP", 28.0, 77.0, 95.850622406639, 2.4e-14], ["AAM54082.1", "ABC_transporter", "BGC0000020", 1, "Polyketide", 27.0, 77.0, 100.0, 3.1e-14], ["CAP20370.1", "ABC_transporter,_ATP-binding_membrane_protein", "BGC0000347", 1, "NRP", 27.0, 77.0, 89.21161825726142, 3.1e-14], ["AAG32538.1", "SalT", "BGC0000548", 1, "RiPP:Lanthipeptide", 26.0, 77.0, 92.11618257261411, 4.1e-14], ["AAF08240.1", "CpxA", "BGC0000736", 1, "Saccharide", 26.0, 76.0, 86.30705394190872, 5.4e-14], ["AFJ14797.1", "PlpH", "BGC0000403", 1, "NRP", 29.0, 75.0, 89.21161825726142, 1.2e-13], ["AKQ99290.1", "ABC_transporter,partial", "BGC0001484", 1, "Other", 27.0, 75.0, 94.6058091286307, 1.2e-13], ["ARW71479.1", "ABC_transporter", "BGC0001812", 1, "Polyketide", 27.0, 75.0, 88.79668049792531, 1.2e-13], ["DAB41657.1", "ABC_transporter", "BGC0001585", 1, "Alkaloid", 27.0, 75.0, 89.21161825726142, 1.6e-13], ["CAA90021.1", "PepT", "BGC0000543", 1, "RiPP:Lanthipeptide", 26.0, 74.0, 98.3402489626556, 2e-13], ["CAF31834.1", "hypotheticl_protein", "BGC0000699", 1, "Saccharide", 23.0, 74.0, 90.87136929460581, 2e-13], ["ACA51936.2", "BovT", "BGC0000498", 1, "RiPP:Lanthipeptide", 31.0, 74.0, 75.93360995850622, 2.7e-13], ["BAJ10687.1", "hypothetical_bacteriocin_transporter", "BGC0000561", 1, "RiPP:Lanthipeptide", 31.0, 74.0, 75.93360995850622, 2.7e-13], ["WP_039794832.1", "ABC_transporter_ATP-binding_protein", "BGC0002011", 1, "Polyketide", 28.0, 74.0, 93.3609958506224, 2.7e-13], ["CAI47638.1", "putative_ABC-type_aminoglycoside_exporter", "BGC0000692", 1, "Saccharide", 25.0, 74.0, 88.38174273858921, 3.5e-13], ["CAQ64719.1", "sugar_uptake_ABC_transporter,_ATP-binding_protein", "BGC0000087", 1, "Polyketide", 29.0, 73.0, 88.79668049792531, 4.5e-13], ["EYT83450.1", "ABC_transporter", "BGC0001213", 1, "Polyketide", 28.0, 72.0, 88.38174273858921, 7.7e-13], ["AAF67272.1", "CexA", "BGC0000735", 1, "Saccharide", 27.0, 72.0, 88.38174273858921, 1e-12], ["ATY37606.1", "BreA", "BGC0001536", 1, "NRP", 27.0, 72.0, 88.79668049792531, 1e-12], ["ATG31926.1", "KocI", "BGC0001640", 1, "RiPP", 28.0, 71.0, 94.6058091286307, 1.7e-12], ["ALE27499.1", "ABC_transporter", "BGC0001292", 1, "Other", 25.0, 71.0, 92.9460580912863, 2.3e-12], ["AAG28766.1", "CoaD", "BGC0000617", 1, "RiPP", 29.0, 71.0, 92.5311203319502, 2.9e-12], ["ABL74935.1", "ABC_multi-drug_transport", "BGC0001048", 1, "NRP:Glycopeptide + Polyketide:Modular type I + Saccharide:Hybrid/tailoring", 25.0, 69.0, 96.6804979253112, 6.6e-12], ["AAC67257.1", "HexA", "BGC0000734", 1, "Saccharide", 28.0, 69.0, 81.32780082987551, 8.6e-12], ["BAH43767.1", "ABC_transporter_ATP_binding/permease_protein", "BGC0000452", 1, "NRP", 26.0, 69.0, 90.87136929460581, 1.1e-11], ["BAE56595.1", "", "BGC0001123", 1, "NRP", 25.0, 69.0, 87.96680497925311, 1.1e-11], ["EOO99818.1", "hypothetical_protein", "BGC0001861", 1, "RiPP:Glycocin", 27.0, 69.0, 86.72199170124482, 1.1e-11], ["CBG75489.1", "putative_ABC-transport_system_ATP-binding_component", "BGC0000423", 1, "NRP", 27.0, 68.0, 92.9460580912863, 1.5e-11], ["AHF21227.1", "TriC", "BGC0000449", 1, "NRP", 26.0, 68.0, 95.850622406639, 1.5e-11], ["AJV88390.1", "MfnR", "BGC0001214", 1, "NRP", 31.0, 68.0, 68.04979253112033, 1.9e-11], ["YP_002539287.1", "IroC,_ABC_transport_protein", "BGC0001555", 1, "RiPP", 28.0, 68.0, 91.28630705394191, 1.9e-11], ["AFD30962.1", "CrmT3", "BGC0000966", 1, "NRP + Polyketide", 27.0, 67.0, 95.850622406639, 2.5e-11], ["BAH43768.1", "ABC_transporter_ATP-binding/permease_protein", "BGC0000452", 1, "NRP", 26.0, 66.0, 86.30705394190872, 7.2e-11], ["BAE95596.1", "putative_sugar-transport_ATP_binding_protein", "BGC0000703", 1, "Saccharide", 25.0, 66.0, 93.3609958506224, 7.2e-11], ["CAF60513.1", "putative_sugar_ABC-transproter_ATP-binding_protein", "BGC0000704", 1, "Saccharide", 25.0, 66.0, 93.3609958506224, 7.2e-11], ["CAF31568.1", "putative_sugar_ABC_transporter", "BGC0000705", 1, "Saccharide", 25.0, 66.0, 93.3609958506224, 7.2e-11], ["ACU62760.1", "ABC_transporter_related", "BGC0001392", 1, "RiPP", 24.0, 66.0, 88.38174273858921, 7.2e-11], ["WP_039806835.1", "ATP-binding_cassette_domain-containing_protein", "BGC0002001", 1, "NRP + Polyketide", 24.0, 66.0, 90.87136929460581, 7.2e-11], ["WP_106429829.1", "peptidase_domain-containing_ABC_transporter", "BGC0000554", 1, "RiPP:Lanthipeptide", 30.0, 66.0, 64.31535269709543, 9.5e-11], ["BAB78441.1", "", "BGC0000555", 1, "RiPP:Lanthipeptide", 26.0, 66.0, 86.30705394190872, 9.5e-11], ["CAA07371.1", "StrW", "BGC0000690", 1, "Saccharide", 24.0, 65.0, 87.55186721991701, 1.6e-10], ["ERG36770.1", "ABC_transporter_ATP-binding_protein", "BGC0000299", 1, "NRP", 31.0, 64.0, 70.53941908713693, 2.1e-10], ["BAF50716.2", "ABC-transporter_protein", "BGC0001116", 1, "NRP + Polyketide", 31.0, 64.0, 80.08298755186722, 2.1e-10], ["WP_012444311.1", "peptidase_domain-containing_ABC_transporter", "BGC0002005", 1, "RiPP", 26.0, 64.0, 83.81742738589212, 2.1e-10], ["ARE67845.1", "AbsF4", "BGC0001492", 1, "Polyketide", 23.0, 64.0, 86.30705394190872, 2.8e-10], ["CAC60277.1", "RumT_protein", "BGC0000545", 1, "RiPP:Lanthipeptide", 24.0, 64.0, 97.9253112033195, 3.6e-10], ["AAX31526.1", "putative_ABC_transporter", "BGC0000336", 1, "NRP", 24.0, 63.0, 90.04149377593362, 4.7e-10], ["AAN85545.1", "antibiotic_resistance_protein", "BGC0001101", 1, "NRP + Polyketide:Modular type I + Polyketide:Trans-AT type I", 28.0, 63.0, 91.28630705394191, 4.7e-10], ["ADH04633.1", "unknown", "BGC0001051", 1, "NRP + Polyketide:Modular type I", 25.0, 63.0, 96.2655601659751, 6.1e-10], ["WP_082829620.1", "pallidocin_leader_peptidase/ABC_transporter", "BGC0001930", 1, "RiPP", 26.0, 62.0, 63.90041493775933, 1e-09], ["WP_002130748.1", "peptidase_domain-containing_ABC_transporter", "BGC0001863", 1, "Terpene + RiPP:Glycocin", 24.0, 62.0, 83.40248962655602, 1e-09], ["BAC87909.1", "probable_ABC_transporter", "BGC0000294", 1, "NRP", 26.0, 62.0, 92.11618257261411, 1.4e-09], ["AKG06371.1", "ABC_transporter", "BGC0001830", 1, "Polyketide", 27.0, 61.0, 88.38174273858921, 1.8e-09], ["BAG22745.1", "putative_ABC-type_multidrug_transport_system_ATPase_and_permease_component", "BGC0000724", 1, "Saccharide", 27.0, 61.0, 87.55186721991701, 2.3e-09], ["CAJ96467.1", "ABC-type_transporter,_ATPase_and_permease_components:_Pep3E_family", "BGC0000330", 1, "NRP:NRP siderophore", 28.0, 61.0, 73.44398340248964, 3e-09], ["CBL93714.1", "ABC_multidrug_transporter", "BGC0000360", 1, "NRP", 26.0, 61.0, 90.45643153526972, 3e-09], ["AGN74890.1", "ABC_transporter", "BGC0000459", 1, "NRP:Cyclic depsipeptide + Polyketide:Trans-AT type I", 25.0, 61.0, 88.38174273858921, 3e-09], ["AAC63532.1", "sublancin_transporter_protein", "BGC0000558", 1, "RiPP:Lanthipeptide", 26.0, 60.0, 81.32780082987551, 4e-09], ["EPE34342.1", "ABC-transporter", "BGC0001035", 1, "Polyketide + NRP + Other:Aminocoumarin", 25.0, 59.0, 96.2655601659751, 6.8e-09], ["AOT85892.1", "ABC_transporter", "BGC0001788", 1, "RiPP", 24.0, 59.0, 91.28630705394191, 6.8e-09], ["CAA19963.1", "putative_ABC_transporter", "BGC0000551", 1, "RiPP:Lanthipeptide", 28.0, 59.0, 95.0207468879668, 1.2e-08], ["AJW76720.1", "ATP-binding_protein", "BGC0001196", 1, "NRP", 24.0, 58.0, 90.04149377593362, 1.5e-08], ["ABW91161.1", "exporter/resistance_protein", "BGC0000019", 1, "Polyketide", 26.0, 58.0, 99.1701244813278, 2e-08], ["ctg1_orf169", "", "BGC0001638", 1, "RiPP", 28.0, 57.0, 82.15767634854771, 2.6e-08], ["AET51851.1", "ABC_transporter", "BGC0001138", 1, "Other:Nucleoside", 27.0, 57.0, 88.38174273858921, 3.4e-08], ["EPF88078.1", "hypothetical_protein", "BGC0001494", 1, "RiPP", 26.0, 57.0, 91.28630705394191, 3.4e-08], ["ACP43452.1", "McnB", "BGC0000590", 1, "RiPP:Microviridin", 28.0, 57.0, 64.31535269709543, 4.4e-08], ["AOT85881.1", "ABC_transporter", "BGC0001787", 1, "RiPP", 25.0, 57.0, 75.10373443983403, 4.4e-08], ["AFO93372.1", "ABC_transporter,_ATP-binding_protein", "BGC0001362", 1, "Other", 21.0, 56.0, 93.3609958506224, 5.7e-08], ["AHW81482.1", "hypothetical_protein", "BGC0000934", 1, "Other:Phenazine", 28.0, 56.0, 73.85892116182573, 5.7e-08], ["ACN29728.1", "putative_ABC_transporter", "BGC0000814", 1, "Alkaloid", 24.0, 56.0, 77.59336099585063, 7.5e-08], ["ABC42565.1", "putative_ABC_transporter", "BGC0000698", 1, "Saccharide", 26.0, 54.0, 77.59336099585063, 2.9e-07], ["BAJ05895.1", "putative_ABC_multidrug_resistance_transporter", "BGC0000872", 1, "Other", 21.0, 54.0, 92.9460580912863, 2.9e-07], ["BAE46917.1", "goadsporin_biosynthetic_protein", "BGC0000565", 1, "RiPP:LAP", 26.0, 54.0, 86.30705394190872, 3.7e-07], ["ctg1_orf1268", "", "BGC0001752", 1, "NRP", 28.0, 54.0, 76.34854771784232, 3.7e-07], ["AAN85547.1", "ABC_transporter", "BGC0001101", 1, "NRP + Polyketide:Modular type I + Polyketide:Trans-AT type I", 26.0, 53.0, 78.83817427385893, 4.9e-07], ["BAP82652.1", "ABC_transporter", "BGC0001148", 1, "NRP + RiPP", 25.0, 53.0, 90.87136929460581, 4.9e-07], ["WP_051767685.1", "ABC_transporter_ATP-binding_protein", "BGC0002009", 1, "Polyketide", 25.0, 53.0, 90.04149377593362, 4.9e-07], ["AAB92603.1", "ScnT", "BGC0000557", 1, "RiPP:Lanthipeptide", 24.0, 53.0, 88.38174273858921, 6.3e-07], ["AIW82276.1", "ORF1", "BGC0001125", 1, "NRP + Polyketide", 27.0, 53.0, 74.68879668049793, 6.3e-07], ["ATP76247.1", "SpuF", "BGC0001748", 1, "NRP + Polyketide", 26.0, 53.0, 85.47717842323651, 6.3e-07], ["ADC96668.1", "ABC_transporter", "BGC0001076", 1, "Other:Nucleoside", 23.0, 52.0, 91.70124481327801, 1.1e-06], ["ABC36682.1", "ABC_transporter,_ATP-binding_protein", "BGC0001120", 1, "NRP + Polyketide:Modular type I", 26.0, 52.0, 67.21991701244814, 1.4e-06], ["AXN93574.1", "ORF1", "BGC0001950", 1, "NRP", 27.0, 52.0, 74.68879668049793, 1.4e-06], ["AXN93583.1", "ORF1", "BGC0001951", 1, "NRP", 27.0, 52.0, 74.68879668049793, 1.4e-06], ["BAC76502.1", "putative_ABC_transporter_protein", "BGC0000085", 1, "Polyketide", 25.0, 51.0, 95.0207468879668, 1.8e-06], ["CAD17789.1", "probable_cyclic_peptide_transporter;_abc_transporter_protein", "BGC0001754", 1, "NRP + Polyketide", 26.0, 51.0, 81.32780082987551, 1.8e-06], ["ABK59359.1", "MukT", "BGC0000534", 1, "RiPP:Lanthipeptide", 26.0, 51.0, 76.34854771784232, 2.4e-06], ["ACC54547.1", "MvdA", "BGC0000594", 1, "RiPP", 26.0, 50.0, 73.85892116182573, 3.2e-06], ["ABI26076.1", "ABC_transporter", "BGC0000331", 1, "NRP", 27.0, 49.0, 72.61410788381743, 7e-06], ["ABX00624.1", "LmrC", "BGC0000907", 1, "Other", 30.0, 49.0, 60.58091286307054, 7e-06], ["AAZ03549.1", "McnF", "BGC0000332", 1, "NRP", 27.0, 49.0, 72.61410788381743, 9.2e-06], ["CAA59109.1", "Ard1_protein", "BGC0000873", 1, "Other", 39.0, 49.0, 25.311203319502074, 9.2e-06], ["BAH22761.1", "putative_ABC_transporter", "BGC0001018", 1, "NRP + Polyketide", 27.0, 49.0, 72.61410788381743, 9.2e-06]], "ctg1_2648": [["ABS74198.1", "YngG", "BGC0001095", 1, "NRP", 50.0, 307.0, 98.67986798679867, 1.8e-83]]}, "7": {"ctg1_2712": [["OKA09417.1", "D-alanine--(R)-lactate_ligase", "BGC0001459", 1, "NRP:Glycopeptide", 34.0, 173.0, 113.8157894736842, 4.1e-43], ["AEI58860.1", "D-alanyl-D-alanine_ligase", "BGC0000455", 1, "NRP", 33.0, 171.0, 114.80263157894737, 1.5e-42], ["AIG79248.1", "D-Ala-D-Lac_ligase", "BGC0000419", 1, "Saccharide + NRP:Glycopeptide", 32.0, 168.0, 114.80263157894737, 1.3e-41], ["OLZ50881.1", "D-alanine--(R)-lactate_ligase", "BGC0001461", 1, "NRP:Glycopeptide", 32.0, 167.0, 114.80263157894737, 2.9e-41], ["AYA22341.1", "VanA", "BGC0001955", 1, "Other", 32.0, 167.0, 114.80263157894737, 2.9e-41], ["AIE77052.1", "VanA", "BGC0000418", 1, "NRP", 32.0, 166.0, 114.14473684210526, 8.5e-41], ["EME52995.1", "D-alanine--D-lactate_ligase", "BGC0001460", 1, "NRP:Glycopeptide", 31.0, 163.0, 114.4736842105263, 5.5e-40], ["BAI70383.1", "D-alanyl-D-alanine_ligase", "BGC0000896", 1, "Other", 28.0, 124.0, 114.14473684210526, 3.7e-28]], "ctg1_2718": [["ABD14716.1", "reverse_transcriptase", "BGC0000320", 1, "NRP:Cyclic depsipeptide", 27.0, 143.0, 81.26934984520123, 1.3e-33], ["CAM59611.1", "hypothetical_protein", "BGC0000297", 1, "NRP:Glycopeptide + Polyketide:Other + Saccharide:Hybrid/tailoring", 28.0, 76.0, 37.306501547987615, 2.5e-13]], "ctg1_2711": [["CAE02637.1", "transcriptional_regulator_containing_an_aminotransferase_domain", "BGC0000433", 1, "NRP:Lipopeptide", 28.0, 192.0, 96.47302904564316, 1.3e-48], ["ERM18782.1", "hypothetical_protein", "BGC0000172", 1, "Polyketide", 26.0, 189.0, 97.30290456431536, 1.5e-47], ["AAU39364.1", "putative_PLP-dependent_transcriptional_regulator_YcxD", "BGC0000381", 1, "NRP", 28.0, 186.0, 97.71784232365145, 9.6e-47], ["ACY02009.1", "GntR", "BGC0000343", 1, "NRP", 28.0, 151.0, 68.25726141078839, 2.6e-36], ["CAH18565.1", "putative_aspartate_aminotransferase,_TobA", "BGC0000721", 1, "Saccharide", 31.0, 138.0, 62.863070539419084, 2.3e-32], ["AAU34210.1", "PLP-dependent_aminotransferase_MppQ", "BGC0000388", 1, "NRP", 26.0, 126.0, 77.80082987551867, 1.5e-28], ["AYM52869.1", "hypothetical_protein", "BGC0001964", 1, "Polyketide", 23.0, 121.0, 99.1701244813278, 5e-27], ["ALK27904.1", "putative_hydroxyphenylglycine_aminotransferase/hydroxymandelate_oxidase_fusion_protein", "BGC0001233", 1, "NRP", 25.0, 104.0, 68.87966804979253, 4.8e-22], ["AHD25935.1", "ChdN", "BGC0000208", 1, "Polyketide", 24.0, 99.0, 68.04979253112033, 2e-20], ["AAM80549.1", "HpgT", "BGC0000290", 1, "NRP:Glycopeptide", 23.0, 90.0, 66.18257261410788, 9.4e-18]]}, "8": {"ctg1_2789": [["ANH11396.1", "SceA", "BGC0001908", 1, "Polyketide", 23.0, 84.0, 103.73134328358209, 3.3e-16]]}, "9": {"ctg1_2819": [["ABV99095.1", "HAD-superfamily_hydrolase,_subfamily_IA,_variant_1", "BGC0001007", 1, "Polyketide + NRP", 38.0, 72.0, 40.43478260869565, 1.3e-12]], "ctg1_2813": [["AFW04572.1", "FAD-dependent_oxidoreductase", "BGC0001783", 1, "Other", 23.0, 76.0, 101.34770889487869, 1.1e-13]], "ctg1_2831": [["RAT94092.1", "dehydrogenase", "BGC0001469", 1, "NRP", 41.0, 265.0, 97.84615384615385, 1.4e-70], ["DAB41917.1", "ArzO_-_NRPS_(Cy,_A,_Ox,_PCP)", "BGC0001884", 1, "NRP + Polyketide", 31.0, 131.0, 97.84615384615385, 1.9e-30], ["AAF19812.1", "MtaD", "BGC0001024", 1, "NRP + Polyketide:Modular type I", 38.0, 121.0, 53.84615384615385, 2e-27], ["CAF05649.1", "TubD_protein", "BGC0001053", 1, "NRP + Polyketide", 33.0, 110.0, 57.230769230769226, 4.5e-24], ["AXM42949.1", "hybrid_type_1_PKS/NRPS", "BGC0001941", 1, "NRP + Polyketide", 36.0, 105.0, 54.15384615384615, 1.9e-22], ["ATG32076.1", "nonribosomal_peptide_synthetase", "BGC0001750", 1, "NRP + Polyketide", 31.0, 90.0, 56.92307692307692, 4.8e-18], ["CAJ76289.1", "putative_hybrid_non-ribosomal_peptide-polyketide_synthetase", "BGC0000972", 1, "NRP + Polyketide:Modular type I + Polyketide:Trans-AT type I", 31.0, 89.0, 54.15384615384615, 8.3e-18], ["CAQ18831.1", "nonribosomal_polypetide_synthetase", "BGC0000954", 1, "NRP + Polyketide:Modular type I", 26.0, 89.0, 70.76923076923077, 1.4e-17], ["AGN74895.1", "nonribosomal_peptide_synthetase/polyketide_synthase_hybrid_protein", "BGC0000459", 1, "NRP:Cyclic depsipeptide + Polyketide:Trans-AT type I", 35.0, 86.0, 40.61538461538461, 7e-17], ["BAF50720.1", "hybrid_non_ribosomal_peptide_synthetase-polyketide_synthase", "BGC0001116", 1, "NRP + Polyketide", 33.0, 82.0, 43.07692307692308, 1.3e-15], ["WP_003488389.1", "SagB/ThcOx_family_dehydrogenase", "BGC0001170", 1, "RiPP:LAP", 32.0, 82.0, 56.61538461538461, 1.7e-15], ["CAL82041.1", "putative_cytolysin-associated_protein", "BGC0000564", 1, "RiPP:LAP", 30.0, 78.0, 56.61538461538461, 2.5e-14], ["AAT03893.1", "Dehydrogenase", "BGC0001171", 1, "RiPP:LAP", 27.0, 68.0, 69.23076923076923, 2e-11]], "ctg1_2841": [["AAW03324.1", "hypothetical_protein", "BGC0000982", 1, "NRP + Polyketide", 38.0, 209.0, 103.52112676056338, 6.2e-54], ["AAA83422.1", "RdmC", "BGC0000265", 1, "Polyketide", 30.0, 137.0, 99.64788732394366, 3e-32], ["KDN80043.1", "alpha/beta_hydrolase", "BGC0001074", 1, "Saccharide + Polyketide", 29.0, 136.0, 105.98591549295774, 6.7e-32], ["ACG70811.1", "pimeloyl-CoA_synthesis_protein-like_protein", "BGC0000938", 1, "Other:Aminocoumarin", 28.0, 80.0, 84.50704225352112, 5.7e-15], ["ADC45564.1", "hydrolase", "BGC0000093", 1, "Polyketide", 27.0, 66.0, 85.2112676056338, 1.1e-10]], "ctg1_2818": [["WP_019631322.1", "DUF4180_domain-containing_protein", "BGC0001364", 1, "RiPP", 30.0, 53.0, 82.78688524590164, 2.5e-07]], "ctg1_2821": [["RAT94095.1", "sensor_histidine_kinase", "BGC0001469", 1, "NRP", 25.0, 84.0, 62.857142857142854, 4e-16], ["ASY03211.1", "NsoK1", "BGC0001701", 1, "RiPP", 28.0, 82.0, 45.30612244897959, 2.6e-15], ["AAL15574.1", "putative_histidine_kinase", "BGC0000511", 1, "RiPP:Lanthipeptide", 24.0, 81.0, 69.38775510204081, 5.8e-15], ["CAB60253.1", "MrsK2_protein", "BGC0000527", 1, "RiPP:Lanthipeptide", 22.0, 79.0, 68.77551020408164, 1.3e-14], ["QDA77064.1", "multi-sensor_hybrid_histidine_kinase", "BGC0002026", 1, "NRP", 25.0, 76.0, 40.40816326530612, 1.9e-13], ["AEK64500.1", "EtnK", "BGC0000506", 1, "RiPP:Lanthipeptide", 29.0, 75.0, 42.44897959183673, 3.2e-13], ["AAB91593.1", "SpaK", "BGC0000559", 1, "RiPP:Lanthipeptide", 29.0, 73.0, 41.224489795918366, 1.2e-12], ["AOT85875.1", "sensor_histidine_kinase", "BGC0001789", 1, "RiPP", 27.0, 56.0, 42.44897959183673, 1.5e-07], ["ABA00874.1", "NsuK", "BGC0000537", 1, "RiPP:Lanthipeptide", 26.0, 55.0, 41.224489795918366, 2.6e-07], ["BAB08161.1", "SrtK", "BGC0000556", 1, "RiPP:Lanthipeptide", 24.0, 55.0, 63.26530612244898, 2.6e-07]], "ctg1_2820": [["AAD21216.2", "BacR", "BGC0000310", 1, "NRP", 38.0, 162.0, 103.61990950226246, 8.9e-40], ["ALJ99879.1", "FlsR3", "BGC0001904", 1, "Polyketide", 34.0, 159.0, 101.80995475113122, 7.5e-39], ["AEE65494.1", "response_regulator", "BGC0000223", 1, "Polyketide:Type II", 34.0, 157.0, 101.80995475113122, 2.2e-38], ["BAG71485.1", "response_regulator", "BGC0000536", 1, "RiPP:Lanthipeptide", 42.0, 151.0, 103.16742081447966, 2.1e-36], ["AOT85897.1", "response_regulator", "BGC0001788", 1, "RiPP", 37.0, 150.0, 100.90497737556561, 3.5e-36], ["ABI75119.1", "transcriptional_regulator_OmpR_family", "BGC0000928", 1, "Other", 35.0, 148.0, 103.16742081447966, 1e-35], ["ACX68642.1", "SivR", "BGC0000547", 1, "RiPP:Lanthipeptide", 37.0, 148.0, 99.5475113122172, 1.3e-35], ["ADJ56358.1", "NisR", "BGC0000535", 1, "RiPP:Lanthipeptide", 41.0, 147.0, 103.16742081447966, 3e-35], ["AFI57015.1", "QmnRg3", "BGC0000133", 1, "Polyketide", 33.0, 145.0, 97.28506787330316, 8.6e-35], ["ASY03216.1", "NsoR2", "BGC0001701", 1, "RiPP", 37.0, 144.0, 99.09502262443439, 1.5e-34], ["ABB69091.1", "hypothetical_protein", "BGC0000260", 1, "Polyketide", 38.0, 143.0, 105.88235294117648, 4.3e-34], ["BAQ25486.1", "two-component_system_response_regulator", "BGC0001288", 1, "Polyketide", 37.0, 141.0, 99.5475113122172, 1.2e-33], ["AEG64695.1", "response_regulator", "BGC0000379", 1, "NRP", 34.0, 140.0, 99.09502262443439, 3.6e-33], ["ABI30224.1", "McdR", "BGC0000526", 1, "RiPP:Lanthipeptide", 34.0, 140.0, 100.90497737556561, 3.6e-33], ["ABA00873.1", "NsuR", "BGC0000537", 1, "RiPP:Lanthipeptide", 38.0, 136.0, 101.35746606334841, 6.8e-32], ["AEX55159.1", "putative_response_regulator_SlvR", "BGC0000549", 1, "RiPP:Lanthipeptide", 36.0, 136.0, 101.80995475113122, 6.8e-32], ["AOT85874.1", "response_regulator", "BGC0001789", 1, "RiPP", 40.0, 135.0, 100.90497737556561, 1.2e-31], ["AAS79471.1", "putative_two-component_system_response_regulator", "BGC0000035", 1, "Polyketide", 33.0, 134.0, 100.90497737556561, 2e-31], ["ASY03210.1", "NsoR1", "BGC0001701", 1, "RiPP", 38.0, 134.0, 99.09502262443439, 2e-31], ["EDY47143.1", "two-component_system_response_regulator", "BGC0000845", 1, "Other:Non-NRP beta-lactam", 33.0, 132.0, 98.64253393665159, 9.9e-31], ["AHI59111.1", "response_regulator_protein_GraR", "BGC0001005", 1, "NRP + Polyketide", 32.0, 131.0, 100.4524886877828, 1.7e-30], ["AAL15573.1", "putative_response_regulator", "BGC0000511", 1, "RiPP:Lanthipeptide", 38.0, 129.0, 98.64253393665159, 4.9e-30], ["OWA25481.1", "DNA-binding_response_regulator", "BGC0001438", 1, "Polyketide + Saccharide:Hybrid/tailoring", 34.0, 129.0, 100.0, 6.4e-30], ["AEE65471.1", "two_component_regulater", "BGC0000223", 1, "Polyketide:Type II", 35.0, 129.0, 98.64253393665159, 8.3e-30], ["BAB08160.1", "SrtR", "BGC0000556", 1, "RiPP:Lanthipeptide", 34.0, 129.0, 102.26244343891402, 8.3e-30], ["AAB91594.1", "SpaR", "BGC0000559", 1, "RiPP:Lanthipeptide", 38.0, 129.0, 98.19004524886877, 8.3e-30], ["AEK64499.1", "EtnR", "BGC0000506", 1, "RiPP:Lanthipeptide", 38.0, 128.0, 98.19004524886877, 1.4e-29], ["AAL15604.1", "Sim1", "BGC0000270", 1, "Polyketide", 36.0, 127.0, 103.16742081447966, 2.4e-29], ["AAG34188.1", "Sim1", "BGC0000835", 1, "Polyketide", 36.0, 127.0, 103.16742081447966, 2.4e-29], ["AAK06808.1", "regulator", "BGC0001072", 1, "Saccharide + Polyketide:Modular type I + Polyketide:Type II + Other:Aminocoumarin", 36.0, 127.0, 103.16742081447966, 3.2e-29], ["CAB93669.1", "RumR_protein", "BGC0000545", 1, "RiPP:Lanthipeptide", 34.0, 123.0, 102.26244343891402, 6e-28], ["CAB60254.1", "MrsR2_protein", "BGC0000527", 1, "RiPP:Lanthipeptide", 35.0, 122.0, 101.80995475113122, 7.8e-28], ["AZF85922.1", "DNA-binding_response_regulator", "BGC0001963", 1, "NRP + Polyketide", 34.0, 121.0, 102.71493212669682, 1.3e-27], ["CAE53348.1", "response_regulator", "BGC0000440", 1, "NRP:Glycopeptide", 32.0, 121.0, 98.19004524886877, 2.3e-27], ["CAG15007.1", "two_component_response_regulator", "BGC0000441", 1, "NRP", 32.0, 121.0, 98.19004524886877, 2.3e-27], ["QCE20596.1", "AsmA", "BGC0001961", 1, "NRP", 30.0, 119.0, 104.07239819004526, 8.6e-27], ["CAJ34389.1", "putative_response_regulator", "BGC0000445", 1, "NRP:Cyclic depsipeptide", 30.0, 118.0, 101.80995475113122, 1.1e-26], ["AGS77305.1", "Two_component_response_regulator", "BGC0001178", 1, "NRP:Glycopeptide", 33.0, 118.0, 99.5475113122172, 1.9e-26], ["AAM80541.1", "VanRst", "BGC0000290", 1, "NRP:Glycopeptide", 33.0, 116.0, 97.73755656108597, 7.3e-26], ["CAG25752.1", "putative_two-component_system_response_regulator", "BGC0000311", 1, "NRP", 32.0, 116.0, 97.73755656108597, 7.3e-26], ["ADM69285.1", "transcriptional_response_regulator", "BGC0001727", 1, "RiPP", 28.0, 115.0, 104.97737556561087, 1.2e-25], ["ADB43064.1", "putative_two-component_response_regulator_ybdJ", "BGC0000926", 1, "Other", 31.0, 113.0, 102.26244343891402, 4.7e-25], ["ADI71440.1", "putative_transcriptional_regulator", "BGC0000203", 1, "Polyketide", 33.0, 111.0, 100.0, 2.4e-24], ["AKA59107.1", "two-component_system_regulator", "BGC0001619", 1, "Polyketide", 29.0, 102.0, 100.4524886877828, 8.4e-22], ["CAD91201.1", "putative_response_regulator", "BGC0000289", 1, "NRP:Glycopeptide + Saccharide:Hybrid/tailoring", 30.0, 99.0, 98.19004524886877, 7.1e-21], ["AFB74478.1", "putative_response_regulator", "BGC0000550", 1, "RiPP:Lanthipeptide", 40.0, 94.0, 54.75113122171946, 3e-19], ["ACV42481.1", "putative_adenylate/guanylate_cyclase", "BGC0000043", 1, "Polyketide", 41.0, 93.0, 54.29864253393665, 3.9e-19], ["CAD91233.1", "hypothetical_protein", "BGC0000289", 1, "NRP:Glycopeptide + Saccharide:Hybrid/tailoring", 35.0, 79.0, 50.678733031674206, 7.6e-15], ["AHI58828.1", "putative_two_component_response_regulator", "BGC0000668", 1, "Terpene + Alkaloid", 31.0, 77.0, 61.990950226244344, 2.2e-14], ["ACN39724.1", "SibA", "BGC0000428", 1, "NRP", 25.0, 74.0, 118.09954751131222, 3.2e-13], ["WP_091320338.1", "HAMP_domain-containing_protein", "BGC0002007", 1, "Terpene", 32.0, 59.0, 56.10859728506787, 1.1e-08], ["ADH04644.1", "unknown", "BGC0001051", 1, "NRP + Polyketide:Modular type I", 30.0, 56.0, 50.678733031674206, 6.9e-08], ["CAL80818.1", "two-component_hybrid_sensor/regulator", "BGC0000997", 1, "NRP + Polyketide", 30.0, 54.0, 50.678733031674206, 2e-07]], "ctg1_2832": [["ABP55498.1", "alpha-1,6-glucosidase,_pullulanase-type", "BGC0001006", 1, "NRP + Polyketide", 32.0, 239.0, 68.89671361502347, 1.7e-62], ["ALJ01867.1", "glycogen_debranching_enzyme", "BGC0001285", 1, "Other:Fatty acid", 28.0, 133.0, 53.52112676056338, 2.2e-30], ["AYM52855.1", "isoamylase", "BGC0001964", 1, "Polyketide", 25.0, 104.0, 63.497652582159624, 1.1e-21]], "ctg1_2830": [["RAT94090.1", "NRPS", "BGC0001469", 1, "NRP", 45.0, 1434.0, 70.78699743370403, 0.0], ["AAC06346.1", "bacitracin_synthetase_1", "BGC0000310", 1, "NRP", 37.0, 1415.0, 91.23182207014541, 0.0], ["ATY37608.1", "BreC", "BGC0001536", 1, "NRP", 28.0, 1109.0, 119.28999144568007, 0.0], ["ATY37609.1", "BreD", "BGC0001536", 1, "NRP", 30.0, 1030.0, 102.86569717707444, 4.1e-300], ["AAC06348.1", "bacitracin_synthetase_3", "BGC0000310", 1, "NRP", 27.0, 1029.0, 121.3857998289136, 6.9e-300], ["AAN32981.1", "BarG", "BGC0000962", 1, "NRP + Polyketide:Modular type I", 31.0, 1027.0, 102.39520958083833, 3.4e-299], ["ATY37591.1", "BogD", "BGC0001532", 1, "NRP", 30.0, 1017.0, 102.86569717707444, 4.6e-296], ["ABQ96384.2", "fusaricidin_synthetase", "BGC0001152", 1, "Polyketide + NRP:Lipopeptide", 27.0, 1013.0, 119.33276304533788, 6.7e-295], ["ABL74945.1", "NRPS", "BGC0001048", 1, "NRP:Glycopeptide + Polyketide:Modular type I + Saccharide:Hybrid/tailoring", 30.0, 995.0, 100.38494439692045, 1.1e-289], ["AWI62627.1", "nonribosomal_peptide_synthetase", "BGC0001943", 1, "NRP", 36.0, 993.0, 73.69546621043627, 5.5e-289], ["ANI24100.1", "nonribosomal_peptide_synthetase", "BGC0001235", 1, "NRP + Polyketide", 38.0, 988.0, 68.39178785286569, 1.4e-287], ["CUX79061.1", "Octapeptin_synthase_subunit_B", "BGC0001715", 1, "NRP", 29.0, 985.0, 104.23438836612489, 1.1e-286], ["ATY37590.1", "BogC", "BGC0001532", 1, "NRP", 30.0, 972.0, 96.87767322497861, 1.7e-282], ["BAH43766.1", "tyrocidine_synthetase_III", "BGC0000452", 1, "NRP", 34.0, 968.0, 80.15397775876818, 1.9e-281], ["AAZ03552.1", "McnC", "BGC0000332", 1, "NRP", 30.0, 964.0, 105.47476475620188, 3.6e-280], ["AAO23333.1", "NcpA", "BGC0000397", 1, "NRP", 29.0, 959.0, 104.66210436270316, 8.8e-279], ["AEZ51516.1", "pmxA", "BGC0001153", 1, "NRP:Lipopeptide", 29.0, 956.0, 104.8759623609923, 7.4e-278], ["ACA97576.1", "PmxA", "BGC0000408", 1, "NRP", 29.0, 955.0, 106.15911035072712, 1.7e-277], ["AHF21229.1", "TriE", "BGC0000449", 1, "NRP", 26.0, 952.0, 122.75449101796407, 1.4e-276], ["BAH22764.1", "nonribosomal_peptide_synthetase", "BGC0001018", 1, "NRP + Polyketide", 30.0, 950.0, 105.68862275449102, 4.1e-276], ["AGM16412.1", "paenibacterin_synthetase_A", "BGC0000400", 1, "NRP", 26.0, 949.0, 121.77074422583405, 9.1e-276], ["CUX79060.1", "Octapeptin_synthase_subunit_A", "BGC0001715", 1, "NRP", 29.0, 945.0, 99.10179640718563, 1.7e-274], ["ABI26078.1", "OciB", "BGC0000331", 1, "NRP", 30.0, 943.0, 105.73139435414885, 8.5e-274], ["AJM89735.1", "PmxA", "BGC0001192", 1, "NRP", 29.0, 943.0, 107.01454234388366, 8.5e-274], ["AHF21228.1", "TriD", "BGC0000449", 1, "NRP", 26.0, 941.0, 124.59366980325063, 1.9e-273], ["AGM16414.1", "paenibacterin_synthetase_C", "BGC0000400", 1, "NRP", 32.0, 936.0, 82.89136013686912, 1e-271], ["AGM16413.1", "paenibacterin_synthetase_B", "BGC0000400", 1, "NRP", 28.0, 934.0, 102.09580838323353, 3e-271], ["ACA97580.1", "PmxE", "BGC0000408", 1, "NRP", 29.0, 929.0, 105.77416595380666, 1.3e-269], ["BAB69699.1", "iturin_A_synthetase_B", "BGC0001098", 1, "NRP + Polyketide", 29.0, 927.0, 102.3524379811805, 3.7e-269], ["BAH43765.1", "tyrocidine_synthetase_II", "BGC0000452", 1, "NRP", 29.0, 920.0, 97.90419161676647, 5.9e-267], ["CAD17792.1", "probable_non_ribosomal_peptide_synthetase_protein", "BGC0001754", 1, "NRP + Polyketide", 30.0, 915.0, 102.26689478186483, 1.9e-265], ["AAC06347.1", "bacitracin_synthetase_2", "BGC0000310", 1, "NRP", 30.0, 914.0, 96.27887082976903, 4.2e-265], ["AEZ51520.1", "pmxE", "BGC0001153", 1, "NRP:Lipopeptide", 31.0, 912.0, 91.57399486740803, 1.6e-264], ["AHI59109.1", "locillomycin_synthase_B", "BGC0001005", 1, "NRP + Polyketide", 28.0, 909.0, 99.57228400342173, 8e-264], ["ACM79812.1", "ZmaQ", "BGC0001059", 1, "NRP + Polyketide", 31.0, 909.0, 81.22326775021385, 8e-264], ["ATO51563.1", "non-ribosomal_peptide_synthetase", "BGC0001796", 1, "NRP", 28.0, 908.0, 104.66210436270316, 1.8e-263], ["AFJ14794.1", "PlpE", "BGC0000403", 1, "NRP", 30.0, 907.0, 98.46022241231822, 5.2e-263], ["AJM89738.1", "PmxE", "BGC0001192", 1, "NRP", 30.0, 907.0, 93.07100085543199, 5.2e-263], ["BAH43870.1", "putative_linear_pentadecapeptide_gramicidin_synthetase_LgrB", "BGC0000367", 1, "NRP", 27.0, 903.0, 112.66039349871686, 5.7e-262], ["AEU11003.1", "NpnC", "BGC0001029", 1, "NRP + Polyketide", 30.0, 900.0, 97.4764756201882, 4.8e-261], ["ABV79985.1", "ApnA", "BGC0000301", 1, "NRP", 29.0, 896.0, 93.84088964927288, 9.1e-260], ["AXN93614.1", "PuwF", "BGC0001953", 1, "NRP", 29.0, 891.0, 103.25064157399486, 3.8e-258], ["AXN93602.1", "PuwF-G", "BGC0001952", 1, "NRP", 29.0, 890.0, 103.20786997433704, 5e-258], ["AAF17280.1", "nosC", "BGC0001028", 1, "Polyketide + NRP:Cyclic depsipeptide", 29.0, 889.0, 105.26090675791275, 1.1e-257], ["ABI26077.1", "OciA", "BGC0000331", 1, "NRP", 32.0, 889.0, 82.3781009409752, 1.5e-257], ["AAU39359.1", "lichenysin_synthase_LchAA", "BGC0000381", 1, "NRP", 29.0, 888.0, 97.73310521813517, 3.2e-257], ["AAF08796.1", "MycB", "BGC0001103", 1, "NRP + Polyketide", 28.0, 884.0, 102.30966638152267, 4.7e-256], ["AXN93581.1", "PuwF-G", "BGC0001950", 1, "NRP", 30.0, 879.0, 93.24208725406329, 1.2e-254], ["AXN93590.1", "PuwF-G", "BGC0001951", 1, "NRP", 30.0, 879.0, 93.24208725406329, 1.5e-254], ["ATY37592.1", "BogE", "BGC0001532", 1, "NRP", 31.0, 874.0, 81.39435414884517, 4.9e-253], ["AEW31022.1", "plipastatin_synthetase", "BGC0000407", 1, "NRP", 29.0, 870.0, 98.03250641573995, 5.4e-252], ["ATY37589.1", "BogB", "BGC0001532", 1, "NRP", 29.0, 862.0, 98.63130881094952, 1.9e-249], ["BAH43869.1", "linear_pentadecapeptide_gramicidin_synthetase_LgrA", "BGC0000367", 1, "NRP", 30.0, 861.0, 87.46792130025663, 4.3e-249], ["AHI59110.1", "locillomycin_synthase_C", "BGC0001005", 1, "NRP + Polyketide", 30.0, 860.0, 82.72027373823782, 5.6e-249], ["CAJ76290.1", "putative_non-ribosomal_peptide_synthase", "BGC0000972", 1, "NRP + Polyketide:Modular type I + Polyketide:Trans-AT type I", 34.0, 860.0, 69.803250641574, 7.3e-249], ["AVR48535.1", "CusC", "BGC0001564", 1, "NRP + Polyketide", 31.0, 858.0, 83.8323353293413, 2.8e-248], ["QBC75021.1", "non-ribosomal_peptide_synthetase", "BGC0001968", 1, "NRP", 31.0, 858.0, 91.70230966638152, 2.8e-248], ["ABS74206.1", "fengycin_synthetase_D", "BGC0001095", 1, "NRP", 27.0, 857.0, 102.01026518391787, 6.1e-248], ["ACC81021.1", "non-ribosomal_peptide_synthetase", "BGC0001479", 1, "NRP", 31.0, 856.0, 90.24807527801539, 1e-247], ["ACM79806.1", "ZmaB", "BGC0001059", 1, "NRP + Polyketide", 30.0, 855.0, 81.30881094952952, 2.3e-247], ["WP_043882190.1", "non-ribosomal_peptide_synthetase", "BGC0001993", 1, "NRP", 30.0, 852.0, 85.20102651839179, 1.2e-246], ["KPN93065.1", "NunD", "BGC0001416", 1, "NRP", 31.0, 852.0, 89.34987168520102, 1.5e-246], ["AHZ34243.1", "CipF", "BGC0001389", 1, "NRP", 30.0, 852.0, 89.09324208725407, 2e-246], ["CAE02630.1", "surfactin_synthetase_A", "BGC0000433", 1, "NRP:Lipopeptide", 28.0, 851.0, 97.30538922155688, 2.6e-246], ["CCA29202.1", "non-ribosomal_peptide_synthetase", "BGC0000955", 1, "NRP + Polyketide:Modular type I", 35.0, 847.0, 67.66467065868264, 3.7e-245], ["ACG60772.1", "NRPS(C/A/PCP/Cy/A/PCP/Cy)", "BGC0001058", 1, "NRP:Glycopeptide + Polyketide:Modular type I + Saccharide:Hybrid/tailoring", 31.0, 842.0, 87.63900769888794, 1.2e-243], ["AAU39360.1", "lichenysin_synthase_LchAB", "BGC0000381", 1, "NRP", 28.0, 841.0, 98.88793840889649, 2.7e-243], ["BAH43871.1", "truncated_linear_pentadecapeptide_gramicidin_synthetase_LgrC", "BGC0000367", 1, "NRP", 28.0, 841.0, 103.80667236954662, 3.5e-243], ["KPN90376.1", "NupC", "BGC0001416", 1, "NRP", 30.0, 841.0, 89.90590248075277, 4.6e-243], ["ARO38317.1", "nonribosomal_peptide_synthetase", "BGC0001560", 1, "NRP + Polyketide", 33.0, 831.0, 66.5098374679213, 2.8e-240], ["CDG12865.1", "non-ribosomal_peptide_synthetase", "BGC0001415", 1, "NRP", 35.0, 830.0, 66.2104362703165, 8e-240], ["AAO23334.1", "NcpB", "BGC0000397", 1, "NRP", 30.0, 829.0, 87.76732249786143, 1.4e-239], ["CAE02631.1", "surfactin_synthetase_B_", "BGC0000433", 1, "NRP:Lipopeptide", 29.0, 827.0, 99.7005988023952, 5.2e-239], ["AEW31020.1", "plipastatin_synthetase", "BGC0000407", 1, "NRP", 27.0, 823.0, 98.07527801539777, 9.8e-238], ["CBJ90082.1", "Non_Ribosomal_peptide_synthetase_(-succinylbenzoate--CoA_ligase)", "BGC0001132", 1, "NRP", 30.0, 820.0, 92.42942686056459, 6.4e-237], ["WP_013184463.1", "non-ribosomal_peptide_synthetase", "BGC0001716", 1, "NRP", 28.0, 817.0, 99.44396920444825, 4.1e-236], ["ABS74208.1", "fengycin_synthetase_B", "BGC0001095", 1, "NRP", 28.0, 816.0, 97.51924721984602, 1.6e-235], ["AEW31021.1", "plipastatin_synthetase", "BGC0000407", 1, "NRP", 30.0, 815.0, 81.65098374679212, 2e-235], ["KPN93063.1", "NupA", "BGC0001416", 1, "NRP", 30.0, 815.0, 88.96492728828058, 2e-235], ["QDA77059.1", "polyketide_synthase/nonribosomal_peptide_synthetase", "BGC0002026", 1, "NRP", 29.0, 814.0, 94.1830624465355, 3.5e-235], ["WP_011146892.1", "non-ribosomal_peptide_synthetase", "BGC0001641", 1, "NRP", 31.0, 810.0, 87.33960650128316, 8.6e-234], ["WP_013184596.1", "non-ribosomal_peptide_synthetase", "BGC0001825", 1, "NRP", 28.0, 802.0, 99.18733960650128, 1.8e-231], ["CDG17980.1", "Putative_Ornithine_racemase_(fragment)", "BGC0000464", 1, "NRP:Cyclic depsipeptide", 29.0, 802.0, 95.63729683490163, 2.3e-231], ["ATP76246.1", "SpuB", "BGC0001748", 1, "NRP + Polyketide", 32.0, 800.0, 73.73823781009409, 5.2e-231], ["ABF87031.1", "non-ribosomal_peptide_synthetase/polyketide_synthase", "BGC0000393", 1, "NRP + Polyketide:Modular type I", 28.0, 800.0, 102.60906757912747, 6.8e-231], ["AAY37655.1", "Amino_acid_adenylation", "BGC0000437", 1, "NRP", 27.0, 798.0, 103.80667236954662, 2.6e-230], ["ABS74209.1", "fengycin_synthetase_A", "BGC0001095", 1, "NRP", 28.0, 798.0, 98.1180496150556, 3.4e-230], ["AAO72425.1", "syringopeptin_synthetase_C", "BGC0000438", 1, "NRP", 27.0, 796.0, 103.80667236954662, 9.8e-230], ["AFH75322.1", "nonribosomal_peptide_synthetase", "BGC0000425", 1, "NRP:Cyclic depsipeptide", 28.0, 795.0, 96.23609923011121, 1.7e-229], ["CCJ67640.1", "TaaE", "BGC0000447", 1, "NRP:Lipopeptide", 30.0, 795.0, 88.87938408896493, 1.7e-229], ["CDG17985.1", "Putative_Ornithine_racemase_(fragment)", "BGC0000464", 1, "NRP:Cyclic depsipeptide", 30.0, 794.0, 87.93840889649273, 6.4e-229], ["AAO72424.1", "syringopeptin_synthetase_B", "BGC0000438", 1, "NRP", 30.0, 793.0, 89.69204448246364, 8.3e-229], ["WP_047197779.1", "non-ribosomal_peptide_synthetase", "BGC0002003", 1, "NRP", 30.0, 793.0, 89.22155688622755, 1.1e-228], ["WP_013428774.1", "non-ribosomal_peptide_synthetase", "BGC0001844", 1, "NRP:Lipopeptide", 28.0, 792.0, 98.58853721129171, 1.9e-228], ["AJF34464.1", "Txo2", "BGC0001207", 1, "NRP", 30.0, 789.0, 90.71856287425149, 1.6e-227], ["CBJ79916.1", "putative_Ornithine_racemase", "BGC0001133", 1, "NRP", 29.0, 787.0, 89.69204448246364, 4.6e-227], ["AFP87549.1", "NrpS", "BGC0001135", 1, "NRP", 30.0, 784.0, 90.46193327630453, 6.6e-226], ["AEW31019.1", "plipastatin_synthetase", "BGC0000407", 1, "NRP", 27.0, 781.0, 97.09153122326775, 4.3e-225], ["WP_013428324.1", "non-ribosomal_peptide_synthetase", "BGC0001758", 1, "NRP", 28.0, 780.0, 102.0530367835757, 7.3e-225], ["WP_044618979.1", "non-ribosomal_peptide_synthetase", "BGC0001791", 1, "NRP", 26.0, 780.0, 112.66039349871686, 7.3e-225], ["AFH75321.1", "nonribosomal_peptide_synthetase", "BGC0000425", 1, "NRP:Cyclic depsipeptide", 29.0, 780.0, 88.96492728828058, 9.5e-225], ["CAE15637.1", "", "BGC0001128", 1, "NRP", 30.0, 777.0, 89.17878528656972, 8.1e-224], ["AAU34202.1", "mannopeptimycin_peptide_synthetase_MppA", "BGC0000388", 1, "NRP", 29.0, 774.0, 93.19931565440548, 5.2e-223], ["ABA73956.1", "putative_non-ribosomal_peptide_synthetase", "BGC0001842", 1, "NRP:Lipopeptide", 29.0, 773.0, 89.43541488451669, 8.9e-223], ["WP_047197778.1", "non-ribosomal_peptide_synthetase", "BGC0002003", 1, "NRP", 30.0, 773.0, 89.56372968349017, 1.2e-222], ["ABS74207.1", "fengycin_synthetase_C", "BGC0001095", 1, "NRP", 27.0, 771.0, 98.07527801539777, 3.4e-222], ["CAY48789.1", "putative_non-ribosomal_peptide_synthetase", "BGC0001312", 1, "NRP", 29.0, 770.0, 86.99743370402054, 7.6e-222], ["AAY37654.1", "Amino_acid_adenylation", "BGC0000437", 1, "NRP", 29.0, 769.0, 89.13601368691188, 1.3e-221], ["AHZ34238.1", "CipA", "BGC0001389", 1, "NRP", 28.0, 769.0, 98.28913601368691, 2.2e-221], ["APU91751.1", "Non-Ribosomal_Peptide_Synthetase", "BGC0001806", 1, "NRP", 28.0, 769.0, 96.0650128314799, 2.2e-221], ["AVI26390.1", "polyketide_synthase_/_nonribosomal_peptide_synthase_hybrid", "BGC0001800", 1, "NRP + Polyketide", 28.0, 767.0, 99.31565440547476, 6.4e-221], ["AAG02364.1", "peptide_synthetase_NRPS2-1", "BGC0000963", 1, "NRP:Glycopeptide + Polyketide:Modular type I + Saccharide:Hybrid/tailoring", 29.0, 767.0, 88.79384088964927, 8.4e-221], ["AHZ34233.1", "CifB", "BGC0000323", 1, "NRP:Lipopeptide", 29.0, 766.0, 87.46792130025663, 1.4e-220], ["AAY93355.1", "non-ribosomal_peptide_synthetase_PvdJ", "BGC0000413", 1, "NRP", 30.0, 765.0, 84.13173652694611, 3.2e-220], ["AHJ31215.1", "Long-chain-fatty-acid--CoA_ligase", "BGC0000430", 1, "NRP + Polyketide:Modular type I", 32.0, 764.0, 74.08041060735671, 7.1e-220], ["CDE97356.1", "plipastatin_synthase_subunit_C", "BGC0001686", 1, "NRP", 28.0, 762.0, 81.47989734816082, 1.6e-219], ["APU91750.1", "Non-Ribosomal_Peptide_Synthetase", "BGC0001806", 1, "NRP", 28.0, 762.0, 88.62275449101796, 1.6e-219], ["CCJ67637.1", "TaaB", "BGC0000447", 1, "NRP:Lipopeptide", 29.0, 760.0, 89.05047048759623, 7.8e-219], ["AAO56329.1", "non-ribosomal_peptide_synthetase_SyfB", "BGC0000435", 1, "NRP", 27.0, 758.0, 99.14456800684346, 2.3e-218], ["AHZ20774.1", "non-ribosomal_peptide_synthase", "BGC0000369", 1, "NRP + Saccharide:Hybrid/tailoring", 27.0, 758.0, 96.27887082976903, 3e-218], ["AVI26393.1", "nonribosomal_peptide_synthase", "BGC0001800", 1, "NRP + Polyketide", 26.0, 757.0, 103.25064157399486, 6.6e-218], ["ABA73955.1", "putative_non-ribosomal_peptide_synthetase", "BGC0001842", 1, "NRP:Lipopeptide", 31.0, 755.0, 73.95209580838323, 1.9e-217], ["QDA77045.1", "polyketide_synthase/nonribosomal_peptide_synthetase", "BGC0002025", 1, "NRP", 28.0, 754.0, 97.56201881950385, 4.3e-217], ["ACZ55944.1", "non-ribosomal_peptide_synthetase", "BGC0000302", 1, "NRP", 31.0, 754.0, 75.27801539777587, 5.6e-217], ["AGM14933.1", "xantholysin_synthetase_B", "BGC0000463", 1, "NRP:Lipopeptide", 29.0, 753.0, 88.87938408896493, 7.3e-217], ["AXM43052.1", "non-ribosomal_peptide_synthetase", "BGC0001945", 1, "NRP", 27.0, 750.0, 104.79041916167664, 1.1e-215], ["CAB15186.3", "siderophore_2,3-dihydroxybenzoate-glycine-threonine_trimeric_ester_bacillibactin_synthetase", "BGC0000309", 1, "NRP", 30.0, 749.0, 82.5491873396065, 1.4e-215], ["AED90002.1", "non-ribosomal_peptide_synthetase_ThaA", "BGC0000443", 1, "NRP:Beta-lactam", 27.0, 748.0, 98.54576561163387, 2.4e-215], ["CCA29203.1", "non-ribosomal_peptide_synthetase/polyketide_synthase", "BGC0000955", 1, "NRP + Polyketide:Modular type I", 26.0, 748.0, 112.70316509837468, 3.1e-215], ["AAY37647.1", "Amino_acid_adenylation", "BGC0000437", 1, "NRP", 28.0, 747.0, 95.46621043627032, 6.9e-215], ["CCJ67638.1", "TaaC", "BGC0000447", 1, "NRP:Lipopeptide", 29.0, 747.0, 89.39264328485885, 6.9e-215], ["WP_006051170.1", "non-ribosomal_peptide_synthetase", "BGC0001999", 1, "NRP", 27.0, 746.0, 93.92643284858853, 1.5e-214], ["AEE88284.1", "CurF", "BGC0000976", 1, "NRP + Polyketide:Modular type I", 38.0, 745.0, 49.23011120615911, 3.4e-214], ["AAT70101.1", "CurF", "BGC0001165", 1, "NRP + Polyketide:Modular type I", 38.0, 745.0, 49.23011120615911, 3.4e-214], ["AAY93356.2", "non-ribosomal_peptide_synthetase_PvdI", "BGC0000413", 1, "NRP", 28.0, 744.0, 90.84687767322498, 4.4e-214], ["KPN93064.1", "NupB", "BGC0001416", 1, "NRP", 28.0, 744.0, 90.76133447390933, 5.8e-214], ["CCJ67639.1", "TaaD", "BGC0000447", 1, "NRP:Lipopeptide", 29.0, 743.0, 90.63301967493584, 9.9e-214], ["ABX37382.1", "amino_acid_adenylation_domain_protein", "BGC0000984", 1, "NRP + Polyketide", 27.0, 739.0, 98.24636441402909, 1.9e-212], ["AKP45399.1", "CysK", "BGC0001413", 1, "NRP", 25.0, 738.0, 103.63558597091532, 2.4e-212], ["APZ78856.1", "nonribosomal_peptide_synthetase", "BGC0001432", 1, "NRP:Cyclic depsipeptide + Polyketide:Iterative type I", 31.0, 738.0, 78.48588537211292, 4.2e-212], ["AHZ34241.1", "CipD", "BGC0001389", 1, "NRP", 28.0, 737.0, 90.67579127459366, 7.1e-212], ["KPN90369.1", "NunE", "BGC0001416", 1, "NRP", 27.0, 737.0, 95.55175363558597, 9.3e-212], ["WP_013184464.1", "non-ribosomal_peptide_synthetase", "BGC0001716", 1, "NRP", 27.0, 735.0, 101.24037639007699, 3.5e-211], ["APZ78680.1", "nonribosomal_peptide_synthetase", "BGC0001417", 1, "NRP:Cyclic depsipeptide + Polyketide:Iterative type I", 30.0, 730.0, 79.59794696321643, 8.7e-210], ["APZ78704.1", "nonribosomal_peptide_synthetase", "BGC0001419", 1, "NRP:Cyclic depsipeptide + Polyketide:Iterative type I", 30.0, 728.0, 79.81180496150556, 2.5e-209], ["AAF00960.1", "mcyA", "BGC0001017", 1, "NRP + Polyketide:Modular type I", 26.0, 728.0, 115.39777587681779, 3.3e-209], ["AEH59099.1", "amino_acid_adenylation_domain-containing_protein/NRPS", "BGC0000385", 1, "NRP", 28.0, 728.0, 90.67579127459366, 4.3e-209], ["AAY42397.1", "Nonribosomal_peptide_synthetase", "BGC0001000", 1, "NRP:Lipopeptide + Polyketide:Modular type I", 39.0, 728.0, 47.21984602224123, 4.3e-209], ["AEU11006.1", "NpnB", "BGC0001029", 1, "NRP + Polyketide", 27.0, 727.0, 104.31993156544056, 5.6e-209], ["APZ78716.1", "nonribosomal_peptide_synthetase", "BGC0001420", 1, "NRP:Cyclic depsipeptide + Polyketide:Iterative type I", 30.0, 727.0, 79.81180496150556, 7.3e-209], ["ABV79987.1", "ApnC", "BGC0000301", 1, "NRP", 31.0, 727.0, 78.01539777587682, 9.6e-209], ["AFH75330.1", "nonribosomal_peptide_synthetase", "BGC0000398", 1, "NRP:Cyclic depsipeptide", 29.0, 726.0, 82.5491873396065, 1.6e-208], ["AEH59100.1", "amino_acid_adenylation_domain-containing_protein/NRPS", "BGC0000385", 1, "NRP", 29.0, 724.0, 86.142001710864, 4.8e-208], ["APZ78834.1", "nonribosomal_peptide_synthetase", "BGC0001430", 1, "NRP:Cyclic depsipeptide + Polyketide:Iterative type I", 29.0, 724.0, 79.29854576561164, 4.8e-208], ["AAY42398.1", "Nonribosomal_peptide_synthetase", "BGC0001000", 1, "NRP:Lipopeptide + Polyketide:Modular type I", 40.0, 724.0, 46.74935842600513, 6.2e-208], ["AFJ23826.1", "WLIP_synthetase_C", "BGC0001838", 1, "NRP", 29.0, 723.0, 87.85286569717708, 1.1e-207], ["ABS75232.1", "DhbF", "BGC0001185", 1, "NRP:NRP siderophore", 30.0, 722.0, 81.35158254918734, 1.8e-207], ["AQH32485.1", "peptide_synthetase", "BGC0001667", 1, "NRP + Polyketide", 29.0, 722.0, 76.56116338751069, 2.4e-207], ["CAC17499.1", "putative_non-ribosomal_peptide_synthase", "BGC0000324", 1, "NRP", 31.0, 722.0, 70.74422583404619, 3.1e-207], ["APZ78692.1", "nonribosomal_peptide_synthetase", "BGC0001418", 1, "NRP:Cyclic depsipeptide + Polyketide:Iterative type I", 30.0, 721.0, 79.81180496150556, 5.3e-207], ["CAG29032.1", "nonribosomal_peptide_synthetase_(modules_3_to_6)", "BGC0001023", 1, "NRP + Polyketide:Modular type I", 29.0, 720.0, 79.46963216424294, 6.9e-207], ["APZ78822.1", "nonribosomal_peptide_synthetase", "BGC0001429", 1, "NRP:Cyclic depsipeptide + Polyketide:Iterative type I", 29.0, 720.0, 79.46963216424294, 6.9e-207], ["AAY91421.3", "non-ribosomal_peptide_synthetase_OfaC", "BGC0000399", 1, "NRP:Cyclic depsipeptide", 29.0, 720.0, 83.3190761334474, 9e-207], ["APZ78846.1", "nonribosomal_peptide_synthetase", "BGC0001431", 1, "NRP:Cyclic depsipeptide + Polyketide:Iterative type I", 30.0, 718.0, 77.88708297690333, 2.6e-206], ["CBJ79915.1", "putative_Phenylalanine_racemase_(ATP-hydrolyzing)", "BGC0001133", 1, "NRP", 31.0, 718.0, 73.01112061591104, 4.5e-206], ["ADH04680.1", "hybrid_polyketide_synthase/non-ribosomal_peptide_synthetase", "BGC0001344", 1, "NRP + Polyketide", 38.0, 717.0, 47.86142001710864, 7.6e-206], ["AAO62587.1", "peptide_sythetase", "BGC0001016", 1, "NRP + Polyketide", 30.0, 716.0, 74.08041060735671, 1.3e-205], ["APZ78729.1", "nonribosomal_peptide_synthetase", "BGC0001421", 1, "NRP:Cyclic depsipeptide + Polyketide:Iterative type I", 30.0, 716.0, 79.81180496150556, 1.3e-205], ["AJF34463.1", "Txo1", "BGC0001207", 1, "NRP", 27.0, 715.0, 98.28913601368691, 2.2e-205], ["APZ78744.1", "nonribosomal_peptide_synthetase", "BGC0001422", 1, "NRP:Cyclic depsipeptide + Polyketide:Iterative type I", 30.0, 715.0, 78.6142001710864, 3.8e-205], ["CDG12864.1", "non-ribosomal_peptide_synthetase", "BGC0001415", 1, "NRP", 26.0, 714.0, 100.1710863986313, 4.9e-205], ["APZ78795.1", "nonribosomal_peptide_synthetase", "BGC0001427", 1, "NRP:Cyclic depsipeptide + Polyketide:Iterative type I", 29.0, 712.0, 79.7262617621899, 1.9e-204], ["QED88054.1", "nonribosomal_peptide_synthetase", "BGC0001967", 1, "NRP", 29.0, 712.0, 89.22155688622755, 1.9e-204], ["CAF05649.1", "TubD_protein", "BGC0001053", 1, "NRP + Polyketide", 37.0, 712.0, 48.631308810949534, 2.4e-204], ["APZ78782.1", "nonribosomal_peptide_synthetase", "BGC0001426", 1, "NRP:Cyclic depsipeptide + Polyketide:Iterative type I", 29.0, 711.0, 80.06843455945253, 3.2e-204], ["CZT62784.1", "Non-ribosomal_peptide_synthase,_involved_in_Hassallidin_biosynthesis", "BGC0001614", 1, "NRP", 26.0, 711.0, 103.72112917023098, 4.2e-204], ["QBG38782.1", "Atr21", "BGC0001975", 1, "NRP", 25.0, 710.0, 114.32848588537212, 9.3e-204], ["ABH06369.2", "MassC", "BGC0000389", 1, "NRP:Cyclic depsipeptide", 29.0, 708.0, 80.83832335329342, 3.5e-203], ["ABW17376.1", "PsoB", "BGC0000411", 1, "NRP", 29.0, 708.0, 88.49443969204448, 4.6e-203], ["PHM26612.1", "pvdj", "BGC0001130", 1, "NRP + Polyketide", 27.0, 705.0, 94.4824636441403, 3e-202], ["APZ78769.1", "nonribosomal_peptide_synthetase", "BGC0001425", 1, "NRP:Cyclic depsipeptide + Polyketide:Iterative type I", 29.0, 705.0, 79.89734816082121, 3.9e-202], ["AEG64697.1", "LpmC", "BGC0000379", 1, "NRP", 29.0, 704.0, 88.62275449101796, 5.1e-202], ["CDG17982.1", "Non-ribosomal_peptide_synthetase", "BGC0000464", 1, "NRP:Cyclic depsipeptide", 29.0, 702.0, 81.77929854576561, 2.5e-201], ["CAD29797.1", "peptide_synthetase", "BGC0001015", 1, "NRP + Polyketide", 26.0, 701.0, 116.0393498716852, 4.3e-201], ["CCJ67636.1", "TaaA", "BGC0000447", 1, "NRP:Lipopeptide", 31.0, 700.0, 74.08041060735671, 9.6e-201], ["CAY48788.1", "putative_non-ribosomal_peptide_synthetase", "BGC0001312", 1, "NRP", 28.0, 700.0, 88.49443969204448, 1.3e-200], ["AAF00961.1", "mcyB", "BGC0001017", 1, "NRP + Polyketide:Modular type I", 28.0, 699.0, 82.29255774165954, 2.1e-200], ["WP_019032755.1", "non-ribosomal_peptide_synthetase", "BGC0001331", 1, "NRP:Cyclic depsipeptide + Polyketide:Modular type I", 29.0, 699.0, 80.75278015397775, 2.1e-200], ["AID65224.1", "nonribosomal_peptide_synthetase", "BGC0000335", 1, "NRP", 28.0, 698.0, 82.33532934131736, 2.8e-200], ["AEA30273.1", "peptide_synthetase", "BGC0000429", 1, "Polyketide + NRP:Cyclic depsipeptide", 28.0, 698.0, 98.24636441402909, 4.8e-200], ["APZ78809.1", "nonribosomal_peptide_synthetase", "BGC0001428", 1, "NRP:Cyclic depsipeptide + Polyketide:Iterative type I", 29.0, 697.0, 79.98289136013686, 8.1e-200], ["AFH75329.1", "nonribosomal_peptide_synthetase", "BGC0000398", 1, "NRP:Cyclic depsipeptide", 30.0, 695.0, 74.03763900769889, 2.4e-199], ["AGM14934.1", "xantholysin_synthetase_C", "BGC0000463", 1, "NRP:Lipopeptide", 28.0, 695.0, 86.74080410607357, 2.4e-199], ["ACY06285.1", "non-ribosomal_peptide_synthetase", "BGC0001042", 1, "NRP + Polyketide", 27.0, 695.0, 97.0059880239521, 2.4e-199], ["WP_053065269.1", "non-ribosomal_peptide_synthetase", "BGC0001330", 1, "NRP:Cyclic depsipeptide + Polyketide:Modular type I", 29.0, 695.0, 81.18049615055604, 3.1e-199], ["AQH32484.1", "peptide_synthetase", "BGC0001667", 1, "NRP + Polyketide", 25.0, 695.0, 114.11462788708297, 3.1e-199], ["BAC67534.2", "arthrofactin_synthetase_A", "BGC0000305", 1, "NRP:Lipopeptide", 29.0, 695.0, 80.9666381522669, 4e-199], ["WP_084702182.1", "non-ribosomal_peptide_synthetase", "BGC0001211", 1, "NRP", 30.0, 695.0, 80.79555175363559, 4e-199], ["AAY91420.2", "non-ribosomal_peptide_synthetase_OfaB", "BGC0000399", 1, "NRP:Cyclic depsipeptide", 30.0, 693.0, 75.0213857998289, 9e-199], ["ALV82384.1", "CDA_peptide_synthetase_II", "BGC0001370", 1, "NRP", 28.0, 690.0, 87.42514970059881, 7.6e-198], ["QBG38784.1", "Atr23", "BGC0001975", 1, "NRP", 29.0, 690.0, 88.8366124893071, 1.3e-197], ["ANZ15840.1", "non-ribosomal_peptide_synthase/amino_acid_adenylation_enzyme", "BGC0001569", 1, "NRP", 29.0, 689.0, 88.57998289136013, 1.7e-197], ["AOA33122.1", "Nonribosomal_peptide_synthetase", "BGC0001346", 1, "NRP:Cyclic depsipeptide", 30.0, 688.0, 73.82378100940976, 2.9e-197], ["OTA20325.1", "peptide_synthase", "BGC0001824", 1, "NRP", 28.0, 688.0, 80.53892215568862, 3.8e-197], ["AHZ34232.1", "CifA", "BGC0000323", 1, "NRP:Lipopeptide", 26.0, 687.0, 100.0, 6.4e-197], ["AEP18656.1", "WAPS1", "BGC0000461", 1, "NRP", 28.0, 685.0, 87.85286569717708, 2.4e-196], ["CAQ71829.1", "non_ribosomal_peptide_synthase,_antibiotic_synthesis;_contains_4_condensation_domains,_3_AMP-acid_ligases_II_domains,_3_PP-binding,_Phosphopantetheine_attachment_site_and_a_putative_thioesterase_domain", "BGC0001189", 1, "NRP", 30.0, 685.0, 73.86655260906758, 3.2e-196], ["CDG17986.1", "Non-ribosomal_peptide_synthetase", "BGC0000464", 1, "NRP:Cyclic depsipeptide", 28.0, 685.0, 85.11548331907613, 4.2e-196], ["QBC75022.1", "non-ribosomal_peptide_synthetase", "BGC0001968", 1, "NRP", 27.0, 685.0, 98.20359281437125, 4.2e-196], ["CAK15814.1", "putative_non-ribosomal_peptide_synthetase,_terminal_component", "BGC0000344", 1, "NRP", 27.0, 684.0, 88.02395209580838, 5.5e-196], ["AEI70245.1", "nonribosomal_peptide_synthetase_NRPS", "BGC0000401", 1, "NRP", 31.0, 684.0, 72.92557741659537, 5.5e-196], ["AED90003.1", "non-ribosomal_peptide_synthetase_ThaB", "BGC0000443", 1, "NRP:Beta-lactam", 26.0, 684.0, 99.5295124037639, 5.5e-196], ["WP_047195042.1", "non-ribosomal_peptide_synthetase", "BGC0002003", 1, "NRP", 30.0, 684.0, 73.43883661248931, 5.5e-196], ["QDF82254.1", "non-ribosomal_peptide_synthetase", "BGC0001980", 1, "NRP", 29.0, 684.0, 81.82207014542344, 5.5e-196], ["AYA44686.1", "icosalide_NRPS", "BGC0001833", 1, "NRP:Lipopeptide", 27.0, 683.0, 97.69033361847733, 9.3e-196], ["CDG17987.1", "Putative_Ornithine_racemase_(fragment)", "BGC0000464", 1, "NRP:Cyclic depsipeptide", 30.0, 682.0, 75.96236099230111, 2.7e-195], ["AFJ23825.1", "WLIP_synthetase_B", "BGC0001838", 1, "NRP", 30.0, 681.0, 74.16595380667236, 3.5e-195], ["CCJ67648.1", "JagD", "BGC0001127", 1, "NRP", 30.0, 679.0, 72.58340461933275, 2.3e-194], ["ABH06368.2", "MassB", "BGC0000389", 1, "NRP:Cyclic depsipeptide", 31.0, 678.0, 73.43883661248931, 3e-194], ["AFD30954.1", "CrmA", "BGC0000966", 1, "NRP + Polyketide", 32.0, 677.0, 59.366980325064155, 6.7e-194], ["CAK15815.1", "putative_non_ribosomal_peptide_synthetase", "BGC0000344", 1, "NRP", 27.0, 677.0, 88.45166809238665, 8.7e-194], ["ALV82356.1", "CDA_peptide_synthetase_I", "BGC0001370", 1, "NRP", 27.0, 676.0, 90.63301967493584, 1.5e-193], ["ABA70582.1", "alpha-aminoadypil-cysteinyl-valine_synthetase", "BGC0000404", 1, "NRP", 26.0, 674.0, 95.72284003421728, 5.6e-193], ["AKC91849.1", "nonribosomal_peptide_synthetase", "BGC0001414", 1, "NRP", 26.0, 673.0, 103.97775876817792, 9.6e-193], ["ABR67744.1", "CmnA", "BGC0000316", 1, "NRP", 27.0, 673.0, 92.64328485885372, 1.3e-192], ["ABR12615.1", "ACV_synthetase", "BGC0000405", 1, "NRP:Beta-lactam", 26.0, 673.0, 95.72284003421728, 1.3e-192], ["ABW00331.1", "amino_acid_adenylation_domain", "BGC0000333", 1, "NRP", 27.0, 673.0, 97.04875962360993, 1.6e-192], ["AWI62628.1", "nonribosomal_peptide_synthetase", "BGC0001943", 1, "NRP", 29.0, 672.0, 73.267750213858, 2.8e-192], ["WP_018540607.1", "non-ribosomal_peptide_synthetase", "BGC0001332", 1, "NRP + Polyketide", 27.0, 670.0, 96.87767322497861, 1.4e-191], ["ARU08074.1", "mlcL", "BGC0001448", 1, "NRP:Ca+-dependent lipopeptide", 27.0, 669.0, 96.8349016253208, 2.4e-191], ["AGD80623.1", "non-ribosomal_peptide_synthetase", "BGC0000394", 1, "NRP", 27.0, 666.0, 91.31736526946108, 1.5e-190], ["CDG17981.1", "Non-ribosomal_peptide_synthetase", "BGC0000464", 1, "NRP:Cyclic depsipeptide", 28.0, 666.0, 84.51668092386655, 1.5e-190], ["DAB41917.1", "ArzO_-_NRPS_(Cy,_A,_Ox,_PCP)", "BGC0001884", 1, "NRP + Polyketide", 41.0, 666.0, 39.3071000855432, 1.5e-190], ["ABD65958.1", "nonribosomal_peptide_synthetase", "BGC0000341", 1, "NRP", 27.0, 666.0, 88.23781009409753, 2e-190], ["ABW17377.1", "PsoC", "BGC0000411", 1, "NRP", 30.0, 664.0, 72.4978614200171, 5.8e-190], ["ADZ24995.1", "non-ribosomal_peptide_synthase/polyketide_synthase", "BGC0000380", 1, "NRP + Polyketide:Modular type I", 36.0, 663.0, 45.808383233532936, 1e-189], ["BAC67535.1", "arthrofactin_synthetase_B", "BGC0000305", 1, "NRP:Lipopeptide", 27.0, 663.0, 90.37639007698888, 1.3e-189], ["QED88055.1", "nonribosomal_peptide_synthetase", "BGC0001967", 1, "NRP", 29.0, 663.0, 83.06244653550043, 1.3e-189], ["ADJ63842.1", "Serobactin_synthetase", "BGC0000424", 1, "NRP:NRP siderophore", 31.0, 661.0, 72.75449101796407, 6.5e-189], ["AAF19811.1", "mtaC", "BGC0001024", 1, "NRP + Polyketide:Modular type I", 37.0, 660.0, 43.66980325064158, 1.1e-188], ["WP_064118561.1", "non-ribosomal_peptide_synthetase", "BGC0001509", 1, "NRP", 28.0, 660.0, 81.30881094952952, 1.1e-188], ["WP_003981346.1", "non-ribosomal_peptide_synthetase", "BGC0001813", 1, "NRP", 26.0, 658.0, 97.73310521813517, 3.2e-188], ["QDF82255.1", "non-ribosomal_peptide_synthetase", "BGC0001980", 1, "NRP", 26.0, 658.0, 89.99144568006844, 3.2e-188], ["ATU31794.1", "NRPS", "BGC0001814", 1, "NRP", 29.0, 658.0, 87.16852010265184, 4.2e-188], ["AAZ23077.1", "peptide_synthetase", "BGC0000291", 1, "NRP", 27.0, 657.0, 97.4764756201882, 7.1e-188], ["AAP92491.1", "nonribosomal_peptide_synthetase", "BGC0000458", 1, "NRP", 27.0, 657.0, 87.29683490162532, 7.1e-188], ["EFL06865.1", "hypothetical_protein", "BGC0000300", 1, "NRP", 29.0, 656.0, 78.3147989734816, 1.6e-187], ["CZT62792.1", "non-ribosomal_peptide_synthase_involved_in_Hassallidin_biosynthesis", "BGC0001614", 1, "NRP", 28.0, 654.0, 81.09495295124037, 6e-187], ["BAW32323.1", "hybrid_cis-AT_polyketide_synthase_-_nonribosomal_peptide_synthetase", "BGC0001630", 1, "NRP + Polyketide", 28.0, 653.0, 81.05218135158255, 1e-186], ["CCC55921.1", "non-ribosomal_peptide_synthetase/polyketide_synthase_hybrid_protein", "BGC0000973", 1, "NRP + Polyketide:Modular type I", 35.0, 653.0, 49.957228400342174, 1.3e-186], ["CAB38517.1", "CDA_peptide_synthetase_II_(CdaPs2)", "BGC0000315", 1, "NRP:Ca+-dependent lipopeptide", 28.0, 652.0, 89.09324208725407, 2.3e-186], ["EFG10344.1", "Non-ribosomal_peptide_synthetase", "BGC0000373", 1, "NRP", 38.0, 652.0, 44.1830624465355, 2.3e-186], ["AHH53507.1", "non-ribosomal_peptide_synthetase", "BGC0000439", 1, "NRP:Ca+-dependent lipopeptide", 27.0, 652.0, 87.59623609923011, 3e-186], ["ADG27358.1", "peptide_synthetase", "BGC0000296", 1, "NRP", 26.0, 650.0, 95.5945252352438, 1.1e-185], ["AJW76709.1", "DsaG", "BGC0001196", 1, "NRP", 28.0, 649.0, 88.87938408896493, 1.5e-185], ["CAM56770.1", "", "BGC0000354", 1, "NRP", 28.0, 648.0, 87.98118049615056, 3.3e-185], ["BBA20967.1", "nonribosomal_peptide_synthetase", "BGC0001763", 1, "NRP + Polyketide", 29.0, 648.0, 81.05218135158255, 3.3e-185], ["AEA30272.1", "peptide_synthetase", "BGC0000429", 1, "Polyketide + NRP:Cyclic depsipeptide", 28.0, 647.0, 82.03592814371258, 9.6e-185], ["ctg1_orf20", "", "BGC0001767", 1, "NRP", 30.0, 647.0, 72.71171941830625, 9.6e-185], ["ABD65957.1", "nonribosomal_peptide_synthetase", "BGC0000341", 1, "NRP", 26.0, 646.0, 98.75962360992301, 1.6e-184], ["ABA73954.1", "putative_non-ribosomal_peptide_synthetase", "BGC0001842", 1, "NRP:Lipopeptide", 28.0, 646.0, 81.95038494439693, 2.1e-184], ["AAX31557.1", "peptide_synthetase_1", "BGC0000336", 1, "NRP", 28.0, 644.0, 88.96492728828058, 4.8e-184], ["AEA30274.1", "peptide_synthetase", "BGC0000429", 1, "Polyketide + NRP:Cyclic depsipeptide", 28.0, 644.0, 85.79982891360137, 8.2e-184], ["ATD51278.1", "nonribosomal_peptide_synthase", "BGC0001650", 1, "NRP", 27.0, 643.0, 90.84687767322498, 1.1e-183], ["AAO56328.1", "non-ribosomal_peptide_synthetase_SyfA", "BGC0000435", 1, "NRP", 29.0, 643.0, 73.43883661248931, 1.8e-183], ["CAD89774.1", "MelC_protein", "BGC0001010", 1, "NRP + Polyketide:Modular type I", 37.0, 641.0, 44.952951240376386, 6.9e-183], ["AFH75328.1", "nonribosomal_peptide_synthetase", "BGC0000398", 1, "NRP:Cyclic depsipeptide", 28.0, 640.0, 78.01539777587682, 9e-183], ["ADL64235.1", "aureusimine_non-ribosomal_peptide_synthetase", "BGC0000308", 1, "NRP", 27.0, 640.0, 81.30881094952952, 1.2e-182], ["AJI44176.1", "nonribosomal_peptide_synthetase", "BGC0001193", 1, "NRP", 37.0, 640.0, 43.370402053036784, 1.2e-182], ["AEH41794.1", "HrmP", "BGC0000374", 1, "NRP:Cyclic depsipeptide", 26.0, 639.0, 94.86740804106074, 1.5e-182], ["AWI62626.1", "nonribosomal_peptide_synthetase", "BGC0001943", 1, "NRP", 28.0, 639.0, 86.86911890504705, 1.5e-182], ["WP_015507662.1", "non-ribosomal_peptide_synthetase", "BGC0001792", 1, "NRP", 29.0, 639.0, 72.24123182207013, 2e-182], ["WP_008704344.1", "non-ribosomal_peptide_synthetase", "BGC0001575", 1, "NRP", 27.0, 638.0, 81.56544054747647, 5.9e-182], ["WP_050383084.1", "non-ribosomal_peptide_synthetase", "BGC0001451", 1, "NRP", 31.0, 637.0, 68.26347305389223, 7.6e-182], ["AOA33121.1", "Nonribosomal_peptide_synthetase", "BGC0001346", 1, "NRP:Cyclic depsipeptide", 28.0, 637.0, 80.28229255774167, 1e-181], ["ALK27916.1", "non-ribosomal_peptide_synthase", "BGC0001233", 1, "NRP", 27.0, 634.0, 89.3071000855432, 5e-181], ["WP_041826607.1", "non-ribosomal_peptide_synthetase", "BGC0001792", 1, "NRP", 30.0, 634.0, 69.16167664670658, 8.5e-181], ["AAW03326.1", "CtaC", "BGC0000982", 1, "NRP + Polyketide", 37.0, 632.0, 43.75534644995723, 3.2e-180], ["ALV86866.1", "Tlo20", "BGC0001406", 1, "NRP", 27.0, 631.0, 100.72711719418305, 5.5e-180], ["CCM44336.1", "Nonribosomal_peptide_synthetase", "BGC0001056", 1, "NRP + Polyketide:Modular type I + Polyketide:PUFA synthase or related", 25.0, 631.0, 95.29512403763901, 7.2e-180], ["AJW76711.1", "DsaI", "BGC0001196", 1, "NRP", 28.0, 630.0, 88.06672369546621, 9.3e-180], ["AAX31558.1", "peptide_synthetase_2", "BGC0000336", 1, "NRP", 27.0, 630.0, 88.40889649272883, 1.2e-179], ["AEH41793.1", "HrmO", "BGC0000374", 1, "NRP:Cyclic depsipeptide", 27.0, 627.0, 90.03421727972626, 7.9e-179], ["EFE73312.1", "nonribosomal_peptide_synthetase", "BGC0000431", 1, "NRP:Cyclic depsipeptide", 30.0, 627.0, 74.12318220701454, 1e-178], ["AAY91419.3", "non-ribosomal_peptide_synthetase_OfaA", "BGC0000399", 1, "NRP:Cyclic depsipeptide", 27.0, 625.0, 81.35158254918734, 3e-178], ["ALV86867.1", "Tlo21", "BGC0001406", 1, "NRP", 27.0, 625.0, 99.40119760479041, 3e-178], ["AQZ69228.1", "hypothetical_protein", "BGC0001635", 1, "NRP + Polyketide", 26.0, 625.0, 95.5945252352438, 3e-178], ["CAQ18831.1", "nonribosomal_polypetide_synthetase", "BGC0000954", 1, "NRP + Polyketide:Modular type I", 38.0, 623.0, 40.50470487596236, 1.9e-177], ["ABW17375.1", "PsoA", "BGC0000411", 1, "NRP", 27.0, 622.0, 81.1377245508982, 2.5e-177], ["AXM42949.1", "hybrid_type_1_PKS/NRPS", "BGC0001941", 1, "NRP + Polyketide", 39.0, 622.0, 39.43541488451668, 2.5e-177], ["CBK62746.1", "", "BGC0001115", 1, "NRP + Polyketide", 35.0, 618.0, 45.33789563729683, 3.7e-176], ["AJV88375.1", "MfnC", "BGC0001214", 1, "NRP", 27.0, 616.0, 90.54747647562019, 1.4e-175], ["AIG79243.1", "Non-ribosomal_peptide_synthetase", "BGC0000419", 1, "Saccharide + NRP:Glycopeptide", 31.0, 616.0, 70.87254063301968, 1.8e-175], ["BAF50711.1", "non_ribosomal_peptide_synthetase_for_virginiamycin_S", "BGC0001116", 1, "NRP + Polyketide", 27.0, 616.0, 87.38237810094097, 1.8e-175], ["BAX89999.1", "Non-ribosomal_peptide_synthetase", "BGC0001628", 1, "NRP", 27.0, 614.0, 83.36184773310522, 6.9e-175], ["AHH53506.1", "non-ribosomal_peptide_synthetase", "BGC0000439", 1, "NRP:Ca+-dependent lipopeptide", 27.0, 613.0, 88.62275449101796, 2e-174], ["CAJ34381.1", "NRPS_protein", "BGC0000445", 1, "NRP:Cyclic depsipeptide", 28.0, 613.0, 74.16595380667236, 2e-174], ["WP_015507661.1", "non-ribosomal_peptide_synthetase", "BGC0001792", 1, "NRP", 30.0, 611.0, 70.40205303678357, 4.5e-174], ["CAQ34918.1", "nonribosomal_peptide_synthetase/_polyketide_synthase", "BGC0000986", 1, "NRP + Polyketide", 34.0, 611.0, 45.85115483319076, 5.9e-174], ["ADB12489.1", "EpoB", "BGC0000990", 1, "NRP + Polyketide", 38.0, 610.0, 38.87938408896493, 1e-173], ["AAF26925.1", "nonribosomal_peptide_synthetase", "BGC0000988", 1, "NRP + Polyketide", 38.0, 609.0, 39.136013686911895, 1.7e-173], ["AAF62881.1", "EpoB", "BGC0000991", 1, "NRP + Polyketide", 38.0, 609.0, 38.87938408896493, 1.7e-173], ["CAE52334.1", "non-ribosomal_peptide_synthase", "BGC0001088", 1, "NRP + Polyketide", 27.0, 609.0, 72.41231822070145, 2.2e-173], ["ALG65318.1", "Cal18", "BGC0001297", 1, "NRP", 26.0, 608.0, 86.74080410607357, 3.8e-173], ["ACB46193.1", "nonribosomal_peptide_synthetase", "BGC0000989", 1, "NRP + Polyketide", 38.0, 607.0, 38.87938408896493, 1.1e-172], ["AAK81824.1", "peptide_synthetase", "BGC0000326", 1, "NRP", 30.0, 606.0, 70.61591103507271, 1.4e-172], ["KUM80513.1", "hypothetical_protein", "BGC0001562", 1, "NRP", 27.0, 606.0, 97.51924721984602, 1.9e-172], ["CAJ76289.1", "putative_hybrid_non-ribosomal_peptide-polyketide_synthetase", "BGC0000972", 1, "NRP + Polyketide:Modular type I + Polyketide:Trans-AT type I", 36.0, 605.0, 42.34388366124893, 4.2e-172], ["QED55422.1", "nonribosomal_peptide_synthetase", "BGC0001984", 1, "NRP", 26.0, 604.0, 98.16082121471344, 7.2e-172], ["BAV56271.1", "", "BGC0001657", 1, "NRP", 29.0, 603.0, 74.08041060735671, 1.6e-171], ["ctg1_orf1264", "", "BGC0001752", 1, "NRP", 29.0, 603.0, 73.22497861420018, 1.6e-171], ["AEC14346.1", "nonribosomal_peptide_synthetase", "BGC0000377", 1, "NRP", 25.0, 601.0, 91.78785286569718, 7.9e-171], ["WP_050383082.1", "non-ribosomal_peptide_synthetase", "BGC0001451", 1, "NRP", 30.0, 600.0, 65.86826347305389, 1e-170], ["QBC75023.1", "non-ribosomal_peptide_synthetase", "BGC0001968", 1, "NRP", 30.0, 600.0, 68.69118905047048, 1e-170], ["AIW58892.1", "non-ribosomal_peptide_synthetase", "BGC0001582", 1, "NRP", 27.0, 600.0, 81.30881094952952, 1.4e-170], ["CAD89775.1", "MelD_protein", "BGC0001010", 1, "NRP + Polyketide:Modular type I", 38.0, 598.0, 38.92215568862276, 3.9e-170], ["BAX90000.1", "Non-ribosomal_peptide_synthetase", "BGC0001628", 1, "NRP", 29.0, 598.0, 72.6261762189906, 5.1e-170], ["BAV56270.1", "", "BGC0001657", 1, "NRP", 27.0, 597.0, 90.46193327630453, 6.7e-170], ["AHZ34242.1", "CipE", "BGC0001389", 1, "NRP", 29.0, 597.0, 64.97005988023952, 8.8e-170], ["EFL06867.1", "predicted_protein", "BGC0000300", 1, "NRP", 29.0, 597.0, 72.54063301967494, 1.1e-169], ["AAW03327.1", "CtaD", "BGC0000982", 1, "NRP + Polyketide", 38.0, 596.0, 38.70829769033362, 1.5e-169], ["CAB38518.1", "CDA_peptide_synthetase_I_(CdaPs1)", "BGC0000315", 1, "NRP:Ca+-dependent lipopeptide", 26.0, 596.0, 95.72284003421728, 2e-169], ["AYJ71720.1", "non-ribosomal_peptide_synthetase", "BGC0001942", 1, "NRP + Polyketide", 26.0, 596.0, 81.00940975192472, 2e-169], ["ARU08075.1", "mlcM", "BGC0001448", 1, "NRP:Ca+-dependent lipopeptide", 28.0, 595.0, 78.87082976903336, 3.3e-169], ["AIE77057.1", "peptide_synthetase", "BGC0000418", 1, "NRP", 30.0, 595.0, 71.00085543199316, 4.4e-169], ["ADH04660.1", "TugD", "BGC0001342", 1, "NRP + Polyketide", 38.0, 585.0, 38.92215568862276, 3.4e-166], ["ATG32076.1", "nonribosomal_peptide_synthetase", "BGC0001750", 1, "NRP + Polyketide", 37.0, 584.0, 40.03421727972626, 5.9e-166], ["AAF19812.1", "MtaD", "BGC0001024", 1, "NRP + Polyketide:Modular type I", 37.0, 584.0, 40.119760479041915, 1e-165], ["CAD91220.1", "putative_non-ribosomal_peptide_synthetase,_modules_1-2", "BGC0000289", 1, "NRP:Glycopeptide + Saccharide:Hybrid/tailoring", 29.0, 583.0, 70.91531223267751, 1.3e-165], ["WP_067426775.1", "non-ribosomal_peptide_synthetase", "BGC0001567", 1, "NRP", 30.0, 582.0, 69.9743370402053, 3.8e-165], ["ALV82388.1", "CDA_peptide_synthetase_III", "BGC0001370", 1, "NRP", 29.0, 581.0, 72.24123182207013, 6.5e-165], ["BAX64247.1", "NRPS", "BGC0001623", 1, "NRP + Polyketide", 27.0, 581.0, 83.10521813515825, 6.5e-165], ["ADH04641.1", "TgaC", "BGC0001051", 1, "NRP + Polyketide:Modular type I", 37.0, 581.0, 39.3071000855432, 8.5e-165], ["AGS77307.1", "NRPS_modules_1-2", "BGC0001178", 1, "NRP:Glycopeptide", 29.0, 581.0, 71.34302822925578, 8.5e-165], ["ALK27915.1", "non-ribosomal_peptide_synthase", "BGC0001233", 1, "NRP", 26.0, 580.0, 88.19503849443969, 1.4e-164], ["BS329_14150", "non-ribosomal_peptide_synthetase", "BGC0001462", 1, "NRP:Glycopeptide", 28.0, 579.0, 81.30881094952952, 1.9e-164], ["CAN89656.1", "putative_non-ribosomal_peptide_synthetase", "BGC0001070", 1, "NRP + Polyketide:Modular type I + Polyketide:Trans-AT type I", 27.0, 577.0, 86.3130881094953, 9.4e-164], ["AGC09528.1", "NRPS", "BGC0001183", 1, "Polyketide", 27.0, 577.0, 79.94011976047905, 1.2e-163], ["CAC48360.1", "peptide_synthetase", "BGC0000311", 1, "NRP", 29.0, 575.0, 69.88879384088965, 4.7e-163], ["ALV86868.1", "Tlo22", "BGC0001406", 1, "NRP", 29.0, 574.0, 72.36954662104363, 6.1e-163], ["CAF05648.1", "TubC_protein", "BGC0001053", 1, "NRP + Polyketide", 26.0, 573.0, 77.2027373823781, 1.4e-162], ["AAZ23075.1", "peptide_synthetase", "BGC0000291", 1, "NRP", 27.0, 573.0, 89.43541488451669, 1.8e-162], ["ADG27359.1", "peptide_synthetase", "BGC0000296", 1, "NRP", 29.0, 571.0, 67.02309666381522, 5.2e-162], ["AAM80539.1", "StaA", "BGC0000290", 1, "NRP:Glycopeptide", 28.0, 571.0, 69.71770744225833, 6.7e-162], ["BBA21073.1", "putative_non-ribosomal_peptide_synthetase", "BGC0001740", 1, "NRP + Polyketide", 29.0, 570.0, 70.78699743370403, 1.5e-161], ["WP_051700122.1", "non-ribosomal_peptide_synthetase", "BGC0001368", 1, "NRP", 35.0, 569.0, 45.124037639007696, 2e-161], ["AHB38497.1", "non-ribosomal_peptide_synthetase", "BGC0000346", 1, "NRP + Polyketide:Modular type I", 27.0, 565.0, 84.34559452523524, 3.7e-160], ["WP_013184461.1", "non-ribosomal_peptide_synthetase", "BGC0001716", 1, "NRP", 26.0, 565.0, 80.79555175363559, 3.7e-160], ["ABG94125.1", "non-ribosomal_peptide_synthetase", "BGC0000417", 1, "NRP", 26.0, 564.0, 80.45337895637297, 8.2e-160], ["CZT62785.1", "Non-ribosomal_peptide_synthase,_involved_in_Hassallidin_biosynthesis", "BGC0001614", 1, "NRP", 23.0, 563.0, 113.08810949529513, 1.4e-159], ["ACG60782.1", "NRPS(C/A/PCP/C/A/PCP)", "BGC0001058", 1, "NRP:Glycopeptide + Polyketide:Modular type I + Saccharide:Hybrid/tailoring", 27.0, 558.0, 70.40205303678357, 5.9e-158], ["ADH04679.1", "non-ribosomal_peptide_synthetase", "BGC0001344", 1, "NRP + Polyketide", 26.0, 557.0, 78.22925577416595, 1e-157], ["CAD15508.1", "polyketide_synthase/non-ribosomal_peptide_synthetase", "BGC0001014", 1, "NRP:NRP siderophore + Polyketide:Modular type I + Polyketide:Iterative type I", 35.0, 557.0, 41.48845166809239, 1.3e-157], ["CAG15009.1", "peptide_synthetase,_module_1-2", "BGC0000441", 1, "NRP", 28.0, 556.0, 69.71770744225833, 1.7e-157], ["CAE53350.1", "non-ribosomal_peptide_synthetase", "BGC0000440", 1, "NRP:Glycopeptide", 28.0, 556.0, 69.71770744225833, 2.2e-157], ["EWS95124.1", "hypothetical_protein", "BGC0000306", 1, "NRP:Lipopeptide", 28.0, 554.0, 73.267750213858, 8.5e-157], ["ABS74180.1", "bacillomycin_D_synthetase_B", "BGC0001090", 1, "Polyketide + NRP:Lipopeptide", 30.0, 554.0, 57.014542343883654, 1.1e-156], ["AQI70_32580", "", "BGC0001561", 1, "NRP", 30.0, 553.0, 65.01283147989734, 1.5e-156], ["CBZ42146.1", "putative_non-ribosomal_peptide_synthetase", "BGC0001117", 1, "NRP", 24.0, 552.0, 118.3917878528657, 2.5e-156], ["AAY93445.1", "non-ribosomal_peptide_synthetase_PvdL", "BGC0000413", 1, "NRP", 24.0, 552.0, 100.72711719418305, 3.2e-156], ["CAL80821.1", "sylD-like_NRPS/PKS", "BGC0000997", 1, "NRP + Polyketide", 26.0, 550.0, 82.5491873396065, 9.4e-156], ["WP_010369430.1", "non-ribosomal_peptide_synthetase", "BGC0000314", 1, "Polyketide + NRP:Cyclic depsipeptide + Other:Aminocoumarin", 22.0, 550.0, 114.45680068434561, 1.2e-155], ["EFL06864.1", "non-ribosomal_peptide_synthetase", "BGC0000300", 1, "NRP", 33.0, 547.0, 45.038494439692045, 8e-155], ["AEG64698.1", "LpmD", "BGC0000379", 1, "NRP", 28.0, 546.0, 74.03763900769889, 2.3e-154], ["BAX64244.1", "NRPS", "BGC0001623", 1, "NRP + Polyketide", 28.0, 546.0, 75.06415739948675, 2.3e-154], ["CCA53804.1", "pyochelin_synthetase_F", "BGC0001801", 1, "NRP", 36.0, 546.0, 39.64927288280582, 2.3e-154], ["AAZ23078.1", "peptide_synthetase", "BGC0000291", 1, "NRP", 28.0, 543.0, 73.56715141146279, 1.5e-153], ["AGE11898.1", "nonribosomal_peptide_synthetase", "BGC0000366", 1, "NRP", 28.0, 543.0, 73.78100940975193, 2e-153], ["WP_054234643.1", "non-ribosomal_peptide_synthetase", "BGC0002014", 1, "NRP + Polyketide", 24.0, 541.0, 115.69717707442257, 5.7e-153], ["AFL68053.1", "amino_acid_adenylation_enzyme/thioester_reductase_family_protein", "BGC0001524", 1, "NRP + Polyketide", 26.0, 539.0, 80.53892215568862, 3.7e-152], ["WP_107406787.1", "non-ribosomal_peptide_synthetase", "BGC0001567", 1, "NRP", 28.0, 537.0, 75.74850299401199, 8.2e-152], ["CAE14173.1", "hypothetical_protein", "BGC0000383", 1, "NRP + Polyketide:Modular type I", 26.0, 537.0, 82.50641573994866, 1.1e-151], ["AKC91856.1", "nonribosomal_peptide_synthetase", "BGC0001414", 1, "NRP", 28.0, 536.0, 77.6732249786142, 2.4e-151], ["WP_013310342.1", "non-ribosomal_peptide_synthetase", "BGC0001993", 1, "NRP", 25.0, 533.0, 76.98887938408896, 2e-150], ["WP_051462298.1", "non-ribosomal_peptide_synthetase", "BGC0001873", 1, "NRP:Lipopeptide", 25.0, 532.0, 85.45765611633875, 3.5e-150], ["AAG02349.1", "peptide_synthetase_NRPS11-10", "BGC0000963", 1, "NRP:Glycopeptide + Polyketide:Modular type I + Saccharide:Hybrid/tailoring", 26.0, 530.0, 75.19247219846022, 1e-149], ["AZF85940.1", "non-ribosomal_peptide_synthase", "BGC0001963", 1, "NRP + Polyketide", 27.0, 527.0, 78.99914456800684, 8.5e-149], ["AAF08797.1", "MycC", "BGC0001103", 1, "NRP + Polyketide", 32.0, 526.0, 48.118049615055604, 2.5e-148], ["CCA53799.1", "iron_aquisition_yersiniabactin_synthesis_enzyme", "BGC0001801", 1, "NRP", 35.0, 526.0, 41.31736526946108, 2.5e-148], ["BAP16693.1", "nonribosomal_peptide_synthetase", "BGC0000376", 1, "NRP", 33.0, 525.0, 45.42343883661249, 4.2e-148], ["AHD05679.1", "putative_non-ribosomal_peptide_ligase/_polyketide_synthase_hybrid", "BGC0000402", 1, "NRP", 28.0, 525.0, 69.54662104362703, 5.5e-148], ["AHI59108.1", "locillomycin_synthase_A", "BGC0001005", 1, "NRP + Polyketide", 30.0, 524.0, 57.82720273738238, 1.2e-147], ["BAB69698.1", "iturin_A_synthetase_A", "BGC0001098", 1, "NRP + Polyketide", 26.0, 523.0, 70.23096663815227, 2.1e-147], ["CAD29798.1", "peptide_synthetase", "BGC0001015", 1, "NRP + Polyketide", 28.0, 522.0, 66.55260906757913, 2.7e-147], ["ABS74179.1", "bacillomycin_D_synthetase_C", "BGC0001090", 1, "Polyketide + NRP:Lipopeptide", 29.0, 522.0, 56.58682634730538, 3.6e-147], ["CBG75492.1", "putative_NRPS/siderophore_biosynthesis_protein", "BGC0000423", 1, "NRP", 29.0, 521.0, 69.07613344739093, 6.1e-147], ["CAD15513.1", "non-ribosomal_peptide_synthetase", "BGC0001014", 1, "NRP:NRP siderophore + Polyketide:Modular type I + Polyketide:Iterative type I", 35.0, 521.0, 39.43541488451668, 6.1e-147], ["ctg1_orf1265", "", "BGC0001752", 1, "NRP", 27.0, 521.0, 73.95209580838323, 6.1e-147], ["ABS74181.1", "bacillomycin_D_synthetase_A_", "BGC0001090", 1, "Polyketide + NRP:Lipopeptide", 26.0, 518.0, 72.3267750213858, 5.2e-146], ["EPE34341.1", "non-ribosomal_peptide_synthetase", "BGC0001035", 1, "Polyketide + NRP + Other:Aminocoumarin", 24.0, 516.0, 96.40718562874252, 2.6e-145], ["AHD05615.1", "putative_non-ribosomal_peptide_ligase/_polyketide_synthase_hybrid", "BGC0001033", 1, "NRP + Polyketide", 26.0, 515.0, 66.85201026518392, 5.7e-145], ["AHD05677.1", "nonribosomal_peptide_ligase_subunit", "BGC0000402", 1, "NRP", 22.0, 514.0, 101.24037639007699, 1.3e-144], ["BAD55613.1", "putative_non-ribosomal_peptide_synthetase", "BGC0001027", 1, "NRP + Polyketide", 32.0, 511.0, 47.13430282292558, 8.3e-144], ["EDY47118.1", "N-(5-amino-5-carboxypentanoyl)-L-cysteinyl-D-_valine_synthase", "BGC0000319", 1, "NRP:Beta-lactam", 27.0, 509.0, 68.04961505560307, 2.4e-143], ["BAX89998.1", "Non-ribosomal_peptide_synthetase", "BGC0001628", 1, "NRP", 26.0, 507.0, 84.34559452523524, 1.6e-142], ["AGE11891.1", "nonribosomal_peptide_synthetase", "BGC0000366", 1, "NRP", 30.0, 506.0, 46.83490162532078, 2.7e-142], ["AAF08795.1", "MycA", "BGC0001103", 1, "NRP + Polyketide", 29.0, 506.0, 56.544054747647564, 2.7e-142], ["CAC17500.1", "putative_non-ribosomal_peptide_synthase", "BGC0000324", 1, "NRP", 34.0, 503.0, 39.39264328485885, 1.7e-141], ["AAT09805.1", "NocB", "BGC0000395", 1, "NRP", 27.0, 503.0, 70.82976903336184, 1.7e-141], ["CBA63680.1", "nonribosomal_peptide_synthetase_NRPS", "BGC0000368", 1, "NRP", 28.0, 503.0, 71.47134302822926, 2.3e-141], ["ABP57748.1", "DepD", "BGC0000993", 1, "NRP:Cyclic depsipeptide + Polyketide:Modular type I", 23.0, 502.0, 109.32420872540634, 3.8e-141], ["BAH33409.1", "putative_non-ribosomal_peptide_synthetase", "BGC0000371", 1, "NRP", 27.0, 501.0, 70.61591103507271, 8.6e-141], ["AFR69331.1", "nonribosomal_peptide_synthetase_SpiA", "BGC0001045", 1, "NRP:Cyclic depsipeptide + Polyketide:Modular type I", 28.0, 501.0, 72.6261762189906, 8.6e-141], ["CAP20364.1", "equibactin_equibactin_nonribosomal_peptide_synthase_protein", "BGC0000347", 1, "NRP", 32.0, 500.0, 42.68605645851155, 1.5e-140], ["AAT12283.1", "LtxA", "BGC0000384", 1, "NRP", 25.0, 500.0, 89.52095808383234, 1.5e-140], ["AAT01806.1", "non-ribosomal_peptide_synthetase", "BGC0000365", 1, "NRP", 24.0, 500.0, 92.60051325919589, 1.9e-140], ["AAY32966.1", "DszC", "BGC0001093", 1, "NRP + Polyketide", 34.0, 497.0, 41.06073567151412, 9.5e-140], ["AAZ23076.1", "peptide_synthetase", "BGC0000291", 1, "NRP", 27.0, 497.0, 72.41231822070145, 1.6e-139], ["AAC83657.1", "pyochelin_synthetase", "BGC0000412", 1, "NRP", 34.0, 497.0, 38.280581693755344, 1.6e-139], ["ACJ04424.1", "aureobasidin_A1_biosynthesis_complex", "BGC0000307", 1, "NRP", 26.0, 496.0, 80.6672369546621, 2.1e-139], ["ALG65319.1", "Cal17", "BGC0001297", 1, "NRP", 28.0, 494.0, 66.72369546621043, 1e-138], ["AGN74885.1", "nonribosomal_peptide_synthetase", "BGC0000459", 1, "NRP:Cyclic depsipeptide + Polyketide:Trans-AT type I", 26.0, 492.0, 77.07442258340463, 4e-138], ["CAJ34374.1", "NRPS_protein", "BGC0000445", 1, "NRP:Cyclic depsipeptide", 24.0, 491.0, 93.75534644995723, 6.8e-138], ["AFJ14793.1", "PlpD", "BGC0000403", 1, "NRP", 26.0, 487.0, 61.54833190761334, 9.8e-137], ["WP_010369428.1", "non-ribosomal_peptide_synthase", "BGC0000314", 1, "Polyketide + NRP:Cyclic depsipeptide + Other:Aminocoumarin", 24.0, 487.0, 91.23182207014541, 1.3e-136], ["ABD14711.1", "cesA", "BGC0000320", 1, "NRP:Cyclic depsipeptide", 31.0, 486.0, 50.470487596236104, 2.8e-136], ["BBC83957.1", "nonribosomal_peptide_synthetase", "BGC0001636", 1, "NRP", 25.0, 485.0, 79.38408896492729, 3.7e-136], ["CAJ87590.1", "putative_peptide_synthase", "BGC0001055", 1, "NRP + Polyketide", 32.0, 484.0, 41.57399486740804, 1.1e-135], ["QCE20598.1", "AsmC", "BGC0001961", 1, "NRP", 33.0, 482.0, 44.48246364414029, 5.4e-135], ["AXN93615.1", "PuwG", "BGC0001953", 1, "NRP", 29.0, 481.0, 55.34644995722841, 7e-135], ["WP_051700105.1", "non-ribosomal_peptide_synthetase", "BGC0001368", 1, "NRP", 31.0, 476.0, 44.39692044482464, 2.9e-133], ["AVI26392.1", "putative_nonribosomal_peptide_synthase", "BGC0001800", 1, "NRP + Polyketide", 31.0, 475.0, 53.42172797262618, 3.8e-133], ["AIG79241.1", "Hypothetical_protein", "BGC0000419", 1, "Saccharide + NRP:Glycopeptide", 24.0, 475.0, 89.69204448246364, 5e-133], ["AHD05617.1", "putative_non-ribosomal_peptide_ligase_domain_protein", "BGC0001033", 1, "NRP + Polyketide", 31.0, 475.0, 51.454234388366125, 5e-133], ["AAF01762.1", "AM-toxin_synthetase", "BGC0001261", 1, "NRP", 24.0, 475.0, 101.24037639007699, 6.6e-133], ["OAQ83772.1", "nonribosomal_peptide_synthase", "BGC0001358", 1, "Polyketide", 24.0, 474.0, 92.89991445680069, 8.6e-133], ["ACZ55942.1", "non-ribosomal_peptide_synthetase", "BGC0000302", 1, "NRP", 28.0, 473.0, 57.356715141146275, 1.5e-132], ["AQX14497.1", "monobactam_NRPS_scaffold_4", "BGC0001672", 1, "NRP", 27.0, 473.0, 59.709153122326775, 2.5e-132], ["CAJ77695.1", "MPS1_protein", "BGC0000363", 1, "NRP", 25.0, 471.0, 89.82035928143712, 7.3e-132], ["AQH32486.1", "peptide_synthetase", "BGC0001667", 1, "NRP + Polyketide", 30.0, 470.0, 43.969204448246366, 2.1e-131], ["CAP96445.1", "NRPS", "BGC0000420", 1, "NRP", 24.0, 469.0, 98.88793840889649, 3.6e-131], ["CAJ77696.1", "MPS2_protein", "BGC0000363", 1, "NRP", 24.0, 468.0, 90.63301967493584, 8e-131], ["AGZ03651.1", "sevB", "BGC0000426", 1, "NRP", 33.0, 465.0, 37.553464499572286, 4e-130], ["CAJ77716.1", "Mps2_protein", "BGC0000364", 1, "NRP", 25.0, 465.0, 90.29084687767323, 5.2e-130], ["AIE77059.1", "peptide_synthetase", "BGC0000418", 1, "NRP", 24.0, 465.0, 91.87339606501284, 6.8e-130], ["CAQ71828.1", "non_ribosomal_peptide_synthase,_antibiotic_synthesis;_contains_3_condensation_domains,_2_AMP-acid_ligases_II_domains,_2_PP-binding,_Phosphopantetheine_attachment_site", "BGC0001189", 1, "NRP", 23.0, 465.0, 101.88195038494439, 6.8e-130], ["ATP76244.1", "NdaB", "BGC0001705", 1, "NRP + Polyketide", 31.0, 464.0, 43.49871685201027, 1.2e-129], ["CAJ77715.1", "Mps1_protein", "BGC0000364", 1, "NRP", 24.0, 463.0, 104.14884516680925, 2.6e-129], ["AAO62588.1", "peptide_sythetase", "BGC0001016", 1, "NRP + Polyketide", 35.0, 462.0, 34.98716852010265, 4.4e-129], ["AQX14441.1", "EM5400_NRPS_scaffold", "BGC0001671", 1, "NRP", 22.0, 462.0, 102.65183917878528, 4.4e-129], ["CAD29799.1", "microcystin_synthetase", "BGC0001015", 1, "NRP + Polyketide", 30.0, 460.0, 43.15654405474765, 2.2e-128], ["AAY37653.1", "Amino_acid_adenylation", "BGC0000437", 1, "NRP", 26.0, 459.0, 66.85201026518392, 2.9e-128], ["ACG60776.1", "NRPS(AL/ACP/C/A/PCP/C/A)", "BGC0001058", 1, "NRP:Glycopeptide + Polyketide:Modular type I + Saccharide:Hybrid/tailoring", 27.0, 459.0, 67.36526946107784, 2.9e-128], ["ACZ55946.1", "non-ribosomal_peptide_synthetase", "BGC0000302", 1, "NRP", 36.0, 459.0, 34.64499572284004, 3.7e-128], ["CCP45171.1", "Phenyloxazoline_synthase_MbtB_(phenyloxazoline_synthetase)", "BGC0001021", 1, "NRP + Polyketide", 32.0, 459.0, 43.798118049615056, 3.7e-128], ["AKA59436.1", "non-ribosomal_peptide_synthetase", "BGC0001202", 1, "NRP + Polyketide", 25.0, 459.0, 75.96236099230111, 3.7e-128], ["BAH43764.1", "tyrocidine_synthetase_I", "BGC0000452", 1, "NRP", 34.0, 458.0, 39.86313088109495, 4.9e-128], ["CAD29794.1", "peptide_synthetase", "BGC0001015", 1, "NRP + Polyketide", 24.0, 458.0, 68.60564585115483, 6.4e-128], ["CUX79062.1", "Octapeptin_synthase_subunit_C", "BGC0001715", 1, "NRP", 33.0, 458.0, 36.61248930710009, 8.3e-128], ["ABM21572.1", "crpD", "BGC0000975", 1, "NRP + Polyketide", 27.0, 457.0, 62.104362703165094, 1.4e-127], ["AAF00962.1", "mcyC", "BGC0001017", 1, "NRP + Polyketide:Modular type I", 34.0, 456.0, 35.32934131736527, 2.4e-127], ["AAY93354.1", "non-ribosomal_peptide_synthetase_PvdD", "BGC0000413", 1, "NRP", 27.0, 455.0, 59.623609923011124, 4.1e-127], ["CAM59606.1", "non-ribosomal_peptide_synthetase", "BGC0000297", 1, "NRP:Glycopeptide + Polyketide:Other + Saccharide:Hybrid/tailoring", 27.0, 455.0, 63.81522668947819, 5.4e-127], ["KFL51883.1", "amino_acid_adenylation_protein", "BGC0001711", 1, "NRP + Polyketide", 29.0, 455.0, 50.04277159965783, 5.4e-127], ["AHZ20781.1", "non-ribosomal_peptide_synthase", "BGC0000369", 1, "NRP + Saccharide:Hybrid/tailoring", 26.0, 455.0, 63.64414029084687, 7e-127], ["CAG15011.1", "peptide_synthetase,_module_4-6", "BGC0000441", 1, "NRP", 23.0, 454.0, 93.02822925577416, 9.2e-127], ["CAJ21198.2", "non-ribosomal_peptide_synthetase", "BGC0000297", 1, "NRP:Glycopeptide + Polyketide:Other + Saccharide:Hybrid/tailoring", 29.0, 453.0, 55.218135158254924, 1.6e-126], ["AAF00958.1", "mcyE", "BGC0001017", 1, "NRP + Polyketide:Modular type I", 25.0, 453.0, 68.562874251497, 2e-126], ["BAH22763.1", "nonribosomal_peptide_synthetase", "BGC0001018", 1, "NRP + Polyketide", 30.0, 451.0, 44.867408041060735, 1e-125], ["AFJ14795.1", "PlpF", "BGC0000403", 1, "NRP", 33.0, 450.0, 36.227544910179645, 1.3e-125], ["AAS92545.1", "SirP", "BGC0001044", 1, "NRP + Polyketide", 26.0, 447.0, 71.8562874251497, 1.1e-124], ["AAZ03551.1", "McnB", "BGC0000332", 1, "NRP", 30.0, 446.0, 44.867408041060735, 3.3e-124], ["CZT62794.1", "Non-ribosomal_peptide_synthase_involved_in_Hassallidin_biosynthesis", "BGC0001614", 1, "NRP", 34.0, 445.0, 37.33960650128314, 4.3e-124], ["CDF96614.1", "NRPS", "BGC0001149", 1, "NRP:Lipopeptide + Saccharide:Hybrid/tailoring", 27.0, 445.0, 61.42001710863987, 5.6e-124], ["ACM79810.1", "ZmaO", "BGC0001059", 1, "NRP + Polyketide", 28.0, 444.0, 58.51154833190761, 1.2e-123], ["ABC36785.1", "peptide_synthetase,_putative", "BGC0000964", 1, "NRP:Cyclic depsipeptide + Polyketide:Trans-AT type I", 26.0, 443.0, 59.23866552609067, 1.6e-123], ["BAB69700.1", "iturin_A_synthetase_C", "BGC0001098", 1, "NRP + Polyketide", 34.0, 443.0, 34.98716852010265, 1.6e-123], ["AEO14744.1", "NdaB", "BGC0000396", 1, "NRP", 35.0, 443.0, 33.91787852865697, 2.8e-123], ["AEC14348.1", "nonribosomal_peptide_synthetase", "BGC0000377", 1, "NRP", 25.0, 441.0, 64.49957228400342, 6.2e-123], ["AHD05618.1", "putative_non-ribosomal_peptide_ligase_domain_protein", "BGC0001033", 1, "NRP + Polyketide", 33.0, 441.0, 37.76732249786142, 6.2e-123], ["AHD05614.1", "putative_non-ribosomal_peptide_ligase/_polyketide_synthase_hybrid", "BGC0001033", 1, "NRP + Polyketide", 34.0, 440.0, 37.25406330196749, 1.4e-122], ["AIW82284.1", "PuwG", "BGC0001125", 1, "NRP + Polyketide", 29.0, 440.0, 56.80068434559452, 1.4e-122], ["ACZ55945.1", "non-ribosomal_peptide_synthetase", "BGC0000302", 1, "NRP", 27.0, 440.0, 58.42600513259196, 1.8e-122], ["AAZ03550.1", "McnA", "BGC0000332", 1, "NRP", 33.0, 438.0, 36.61248930710009, 5.2e-122], ["ADQ55476.1", "NRPS", "BGC0000350", 1, "NRP:Beta-lactam", 25.0, 438.0, 75.91958939264329, 8.9e-122], ["AAO62582.1", "polyketide_synthase_peptide_sythetase_fusion_protein", "BGC0001016", 1, "NRP + Polyketide", 27.0, 437.0, 54.70487596236099, 1.2e-121], ["ACM68684.1", "AerB", "BGC0000298", 1, "NRP", 28.0, 436.0, 55.00427715996579, 2e-121], ["AIW82282.1", "PuwE", "BGC0001125", 1, "NRP + Polyketide", 33.0, 436.0, 37.63900769888794, 2e-121], ["ANZ15839.1", "peptide_synthetase_ScpsB", "BGC0001569", 1, "NRP", 28.0, 435.0, 61.719418306244656, 5.8e-121], ["AAC83656.1", "dihydroaeruginoic_acid_synthetase", "BGC0000412", 1, "NRP", 31.0, 434.0, 41.01796407185629, 1.3e-120], ["AHD05678.1", "nonribosomal_peptide_ligase_subunit", "BGC0000402", 1, "NRP", 28.0, 433.0, 50.59880239520959, 2.2e-120], ["KFL51887.1", "amino_acid_adenylation_protein", "BGC0001711", 1, "NRP + Polyketide", 28.0, 433.0, 54.66210436270317, 2.2e-120], ["CCA89328.1", "mixed_trans-AT_type_I_polyketide_synthase/nonribosomal_peptide_synthetase", "BGC0001111", 1, "NRP + Polyketide:Trans-AT type I", 30.0, 432.0, 44.6535500427716, 3.7e-120], ["AQW44894.1", "non-ribosomal_peptide_synthetase", "BGC0001737", 1, "NRP + Polyketide", 31.0, 432.0, 43.2420872540633, 3.7e-120], ["ATP76239.1", "NdaF", "BGC0001705", 1, "NRP + Polyketide", 26.0, 431.0, 54.70487596236099, 6.4e-120], ["BAH22765.1", "nonribosomal_peptide_synthetase", "BGC0001018", 1, "NRP + Polyketide", 33.0, 430.0, 35.543199315654405, 2.4e-119], ["AXN93616.1", "PuwH", "BGC0001953", 1, "NRP", 31.0, 430.0, 48.58853721129171, 2.4e-119], ["AAS47564.1", "mixed_type_I_polyketide_synthase/nonribosomal_peptide_synthetase", "BGC0001108", 1, "Polyketide:Trans-AT type I", 34.0, 429.0, 37.16852010265184, 3.2e-119], ["ctg1_orf6", "", "BGC0001109", 1, "NRP + Polyketide", 34.0, 429.0, 37.16852010265184, 3.2e-119], ["AEC14347.1", "nonribosomal_peptide_synthetase", "BGC0000377", 1, "NRP", 26.0, 429.0, 57.10008554319932, 4.1e-119], ["AJM89734.1", "PmxB", "BGC0001192", 1, "NRP", 32.0, 428.0, 36.227544910179645, 5.4e-119], ["DAB41477.1", "nonribosomal_peptide_synthetase", "BGC0001766", 1, "NRP", 22.0, 428.0, 114.41402908468777, 5.4e-119], ["AAF99707.2", "syringopeptin_synthetase", "BGC0000438", 1, "NRP", 26.0, 428.0, 61.42001710863987, 7e-119], ["AFK57215.1", "DidD", "BGC0000985", 1, "Polyketide + NRP:Cyclic depsipeptide", 27.0, 428.0, 71.64242942686056, 9.2e-119], ["AAF15891.2", "nosA", "BGC0001028", 1, "Polyketide + NRP:Cyclic depsipeptide", 34.0, 428.0, 38.280581693755344, 9.2e-119], ["AAZ03554.1", "McnE", "BGC0000332", 1, "NRP", 33.0, 427.0, 35.8426005132592, 1.2e-118], ["AXN93575.1", "PuwA", "BGC0001950", 1, "NRP", 33.0, 427.0, 37.33960650128314, 1.2e-118], ["AXN93584.1", "PuwA", "BGC0001951", 1, "NRP", 33.0, 427.0, 37.33960650128314, 1.2e-118], ["AHZ20784.1", "non-ribosomal_peptide_synthase", "BGC0000369", 1, "NRP + Saccharide:Hybrid/tailoring", 33.0, 427.0, 37.553464499572286, 1.6e-118], ["AAO62586.1", "peptide_sythetase", "BGC0001016", 1, "NRP + Polyketide", 28.0, 427.0, 57.228400342172804, 1.6e-118], ["RAT94091.1", "NRPS", "BGC0001469", 1, "NRP", 34.0, 426.0, 35.15825491873396, 2e-118], ["ABV56588.1", "KtzH", "BGC0000378", 1, "NRP", 23.0, 426.0, 96.40718562874252, 2.7e-118], ["WP_013310343.1", "non-ribosomal_peptide_synthetase", "BGC0001993", 1, "NRP", 29.0, 426.0, 50.08554319931565, 3.5e-118], ["AXN93580.1", "PuwE", "BGC0001950", 1, "NRP", 33.0, 425.0, 37.08297690333618, 6e-118], ["AXN93589.1", "PuwE", "BGC0001951", 1, "NRP", 33.0, 425.0, 37.08297690333618, 6e-118], ["AXN93601.1", "PuwE", "BGC0001952", 1, "NRP", 32.0, 425.0, 37.8956372968349, 6e-118], ["ABC39418.1", "dihydroaeruginoic_acid_synthetase", "BGC0000964", 1, "NRP:Cyclic depsipeptide + Polyketide:Trans-AT type I", 31.0, 424.0, 44.354148845166804, 1e-117], ["ACA97577.1", "PmxB", "BGC0000408", 1, "NRP", 32.0, 423.0, 35.15825491873396, 1.7e-117], ["AIW82277.1", "PuwA", "BGC0001125", 1, "NRP + Polyketide", 33.0, 423.0, 37.25406330196749, 1.7e-117], ["PHM26613.1", "pyoverdine_synthetase_D", "BGC0001130", 1, "NRP + Polyketide", 26.0, 423.0, 62.31822070145423, 1.7e-117], ["CCM44337.1", "Nonribosomal_peptide_synthetase", "BGC0001056", 1, "NRP + Polyketide:Modular type I + Polyketide:PUFA synthase or related", 26.0, 423.0, 60.6928999144568, 2.3e-117], ["AXN93603.1", "PuwH", "BGC0001952", 1, "NRP", 31.0, 423.0, 48.67408041060736, 2.3e-117], ["APZ78833.1", "nonribosomal_peptide_synthetase", "BGC0001430", 1, "NRP:Cyclic depsipeptide + Polyketide:Iterative type I", 28.0, 423.0, 55.303678357570575, 3e-117], ["AGZ03650.1", "sevA", "BGC0000426", 1, "NRP", 33.0, 422.0, 38.451668092386655, 3.9e-117], ["AQX14493.1", "monobactam_NRPS_scaffold_2", "BGC0001672", 1, "NRP", 26.0, 422.0, 56.41573994867408, 3.9e-117], ["CAG29031.1", "nonribosomal_peptide_synthetase_(modules_1_and_2)", "BGC0001023", 1, "NRP + Polyketide:Modular type I", 27.0, 421.0, 55.08982035928144, 6.6e-117], ["APZ78821.1", "nonribosomal_peptide_synthetase", "BGC0001429", 1, "NRP:Cyclic depsipeptide + Polyketide:Iterative type I", 27.0, 421.0, 55.08982035928144, 6.6e-117], ["APZ78845.1", "nonribosomal_peptide_synthetase", "BGC0001431", 1, "NRP:Cyclic depsipeptide + Polyketide:Iterative type I", 27.0, 421.0, 55.13259195893926, 8.6e-117], ["ATU31795.1", "NRPS", "BGC0001814", 1, "NRP", 27.0, 421.0, 61.89050470487596, 8.6e-117], ["AEZ51517.1", "pmxB", "BGC0001153", 1, "NRP:Lipopeptide", 32.0, 421.0, 35.115483319076134, 1.1e-116], ["AAF17281.1", "nosD", "BGC0001028", 1, "Polyketide + NRP:Cyclic depsipeptide", 33.0, 420.0, 35.714285714285715, 1.5e-116], ["AHD05627.1", "putative_non-ribosomal_peptide_ligase_domain_protein", "BGC0001033", 1, "NRP + Polyketide", 29.0, 420.0, 49.786142001710864, 1.5e-116], ["AXN93613.1", "PuwE", "BGC0001953", 1, "NRP", 32.0, 420.0, 35.714285714285715, 1.9e-116], ["CAE52339.1", "Polyketide_non-ribosomal_peptide_synthase", "BGC0001088", 1, "NRP + Polyketide", 25.0, 418.0, 63.857998289136006, 5.6e-116], ["ATY37588.1", "BogA", "BGC0001532", 1, "NRP", 39.0, 418.0, 25.962360992301114, 7.3e-116], ["ABA23460.1", "Amino_acid_adenylation", "BGC0000427", 1, "NRP", 40.0, 418.0, 26.646706586826348, 9.5e-116], ["AQH32481.1", "hybrid_polyketide_synthase/peptide_synthetase", "BGC0001667", 1, "NRP + Polyketide", 26.0, 418.0, 58.76817792985458, 9.5e-116], ["AHZ34239.1", "CipB", "BGC0001389", 1, "NRP", 27.0, 417.0, 52.69461077844312, 1.6e-115], ["AHB82058.1", "non_ribosomal_peptide_synthetase", "BGC0001019", 1, "NRP + Polyketide:Modular type I", 26.0, 416.0, 60.436270316509834, 2.1e-115], ["ABV79988.1", "ApnD", "BGC0000301", 1, "NRP", 34.0, 415.0, 35.0727117194183, 4.7e-115], ["ABD14712.1", "cesB", "BGC0000320", 1, "NRP:Cyclic depsipeptide", 31.0, 415.0, 36.3130881094953, 8.1e-115], ["QED55421.1", "nonribosomal_peptide_synthetase", "BGC0001984", 1, "NRP", 27.0, 414.0, 59.709153122326775, 1.4e-114], ["CAJ45639.1", "vanchrobactin_non_ribosomal_peptide_synthetase", "BGC0000454", 1, "NRP", 22.0, 413.0, 99.0590248075278, 2.3e-114], ["CBF73453.1", "nonribosomal_peptide_synthase,_putative_(JCVI)", "BGC0001515", 1, "NRP", 24.0, 413.0, 75.1497005988024, 3.1e-114], ["BAH22762.1", "nonribosomal_peptide_synthetase", "BGC0001018", 1, "NRP + Polyketide", 32.0, 412.0, 37.16852010265184, 4e-114], ["ABI26079.1", "OciC", "BGC0000331", 1, "NRP", 33.0, 412.0, 36.48417450812661, 5.2e-114], ["AQX14499.1", "monobactam_NRPS_scaffold_1", "BGC0001672", 1, "NRP", 28.0, 412.0, 44.952951240376386, 5.2e-114], ["CAG23957.2", "hybrid_NRPS/PKS_protein", "BGC0001089", 1, "Polyketide + NRP", 31.0, 411.0, 37.382378100940976, 6.8e-114], ["CRG85572.1", "nonribosomal_peptide_synthase,_putative", "BGC0001402", 1, "NRP", 23.0, 411.0, 91.74508126603935, 6.8e-114], ["AAV97877.1", "OnnI", "BGC0001105", 1, "NRP + Polyketide:Trans-AT type I", 31.0, 411.0, 37.59623609923011, 8.9e-114], ["ABP57745.1", "DepA", "BGC0000993", 1, "NRP:Cyclic depsipeptide + Polyketide:Modular type I", 29.0, 410.0, 44.01197604790419, 1.5e-113], ["AIW82283.1", "PuwF", "BGC0001125", 1, "NRP + Polyketide", 29.0, 410.0, 44.56800684345594, 2e-113], ["APZ78679.1", "nonribosomal_peptide_synthetase", "BGC0001417", 1, "NRP:Cyclic depsipeptide + Polyketide:Iterative type I", 27.0, 410.0, 55.34644995722841, 2e-113], ["APZ78755.1", "nonribosomal_peptide_synthetase", "BGC0001423", 1, "NRP:Cyclic depsipeptide + Polyketide:Iterative type I", 27.0, 410.0, 55.26090675791274, 2.6e-113], ["ANY58984.1", "non-ribosomal_synthetase", "BGC0001615", 1, "NRP", 32.0, 408.0, 37.68177929854576, 7.5e-113], ["AQM58287.1", "non-ribosomal_peptide_synthase", "BGC0001816", 1, "NRP + Polyketide", 23.0, 408.0, 91.27459366980325, 7.5e-113], ["APZ78781.1", "nonribosomal_peptide_synthetase", "BGC0001426", 1, "NRP:Cyclic depsipeptide + Polyketide:Iterative type I", 27.0, 407.0, 55.34644995722841, 1.3e-112], ["ACM68690.1", "AerG1", "BGC0000298", 1, "NRP", 38.0, 407.0, 28.785286569717705, 1.7e-112], ["AXN93592.1", "PuwA", "BGC0001952", 1, "NRP", 33.0, 407.0, 36.09923011120616, 1.7e-112], ["AAS98786.1", "nonribosomal_peptide_synthetase", "BGC0001001", 1, "NRP + Polyketide", 32.0, 406.0, 37.72455089820359, 2.2e-112], ["APZ78794.1", "nonribosomal_peptide_synthetase", "BGC0001427", 1, "NRP:Cyclic depsipeptide + Polyketide:Iterative type I", 27.0, 406.0, 55.8169375534645, 2.9e-112], ["AXN93605.1", "PuwA", "BGC0001953", 1, "NRP", 33.0, 406.0, 36.09923011120616, 3.7e-112], ["BAW32324.1", "nonribosomal_peptide_synthetase", "BGC0001630", 1, "NRP + Polyketide", 27.0, 404.0, 61.67664670658682, 8.3e-112], ["APZ78808.1", "nonribosomal_peptide_synthetase", "BGC0001428", 1, "NRP:Cyclic depsipeptide + Polyketide:Iterative type I", 27.0, 404.0, 55.47476475620188, 1.4e-111], ["BAD55611.1", "putative_non-ribosomal_peptide_synthetase", "BGC0001027", 1, "NRP + Polyketide", 26.0, 403.0, 58.76817792985458, 1.9e-111], ["APZ78768.1", "nonribosomal_peptide_synthetase", "BGC0001425", 1, "NRP:Cyclic depsipeptide + Polyketide:Iterative type I", 27.0, 403.0, 55.34644995722841, 3.2e-111], ["BAP05590.1", "calB", "BGC0000967", 1, "NRP + Polyketide:Trans-AT type I", 32.0, 401.0, 35.41488451668092, 7.1e-111], ["ADA69239.2", "trans-AT_hybrid_polyketide_synthase-NRPS", "BGC0001071", 1, "NRP + Polyketide:Modular type I + Polyketide:Trans-AT type I", 32.0, 401.0, 36.99743370402053, 9.2e-111], ["ACZ55943.1", "non-ribosomal_peptide_synthetase", "BGC0000302", 1, "NRP", 39.0, 399.0, 27.11719418306245, 2.7e-110], ["AHD05621.1", "non-ribosomal_peptide_ligase_domain_protein", "BGC0001033", 1, "NRP + Polyketide", 28.0, 399.0, 45.124037639007696, 2.7e-110], ["AAK57184.1", "MxaA", "BGC0001022", 1, "NRP + Polyketide", 34.0, 398.0, 35.24379811804961, 1e-109], ["KFL51885.1", "amino_acid_adenylation_protein", "BGC0001711", 1, "NRP + Polyketide", 31.0, 398.0, 43.75534644995723, 1e-109], ["ACR78148.1", "BSLS", "BGC0000312", 1, "NRP", 25.0, 397.0, 68.77673224978615, 1.3e-109], ["ABV79986.1", "ApnB", "BGC0000301", 1, "NRP", 38.0, 397.0, 26.77502138579983, 1.7e-109], ["AFH75320.1", "nonribosomal_peptide_synthetase", "BGC0000425", 1, "NRP:Cyclic depsipeptide", 38.0, 397.0, 26.133447390932417, 1.7e-109], ["APZ78703.1", "nonribosomal_peptide_synthetase", "BGC0001419", 1, "NRP:Cyclic depsipeptide + Polyketide:Iterative type I", 26.0, 397.0, 55.17536355859709, 1.7e-109], ["APZ78715.1", "nonribosomal_peptide_synthetase", "BGC0001420", 1, "NRP:Cyclic depsipeptide + Polyketide:Iterative type I", 27.0, 396.0, 55.303678357570575, 3e-109], ["AGC45618.1", "non-ribosomal_peptide_synthetase", "BGC0001394", 1, "NRP + Polyketide", 34.0, 395.0, 34.64499572284004, 6.6e-109], ["APZ78743.1", "nonribosomal_peptide_synthetase", "BGC0001422", 1, "NRP:Cyclic depsipeptide + Polyketide:Iterative type I", 27.0, 395.0, 55.00427715996579, 6.6e-109], ["QED55423.1", "nonribosomal_peptide_synthetase", "BGC0001984", 1, "NRP", 22.0, 394.0, 110.22241231822069, 8.6e-109], ["CBD77749.1", "non-ribosomal_peptide_synthetase", "BGC0000974", 1, "NRP + Polyketide", 29.0, 394.0, 45.68006843455945, 1.1e-108], ["AQM37583.1", "nonribosomal_peptide_synthetase", "BGC0001424", 1, "NRP:Cyclic depsipeptide + Polyketide:Iterative type I", 27.0, 394.0, 55.303678357570575, 1.1e-108], ["AIR74925.1", "non-ribosomal_peptide_synthetase", "BGC0001559", 1, "RiPP", 29.0, 394.0, 45.68006843455945, 1.1e-108], ["Xekj_RS17945", "non-ribosomal_peptide_synthetase", "BGC0001826", 1, "NRP", 32.0, 394.0, 35.41488451668092, 1.1e-108], ["AQX14495.1", "monobactam_NRPS_scaffold_3", "BGC0001672", 1, "NRP", 29.0, 394.0, 42.42942686056458, 1.5e-108], ["WP_064118560.1", "non-ribosomal_peptide_synthetase", "BGC0001509", 1, "NRP", 37.0, 393.0, 26.689478186484173, 1.9e-108], ["APZ78855.1", "nonribosomal_peptide_synthetase", "BGC0001432", 1, "NRP:Cyclic depsipeptide + Polyketide:Iterative type I", 27.0, 393.0, 54.91873396065012, 2.5e-108], ["APZ78691.1", "nonribosomal_peptide_synthetase", "BGC0001418", 1, "NRP:Cyclic depsipeptide + Polyketide:Iterative type I", 26.0, 393.0, 55.00427715996579, 3.3e-108], ["EHK22005.1", "putative_non-ribosomal_peptide_synthetase_GliP", "BGC0001609", 1, "NRP", 23.0, 393.0, 86.4841745081266, 3.3e-108], ["APZ78728.1", "nonribosomal_peptide_synthetase", "BGC0001421", 1, "NRP:Cyclic depsipeptide + Polyketide:Iterative type I", 26.0, 392.0, 55.26090675791274, 4.3e-108], ["AHB82071.1", "non_ribosomal_peptide_synthetase", "BGC0001231", 1, "NRP + Polyketide:Modular type I", 27.0, 392.0, 55.08982035928144, 5.6e-108], ["AHZ34240.1", "CipC", "BGC0001389", 1, "NRP", 37.0, 391.0, 26.304533789563727, 7.3e-108], ["AXN93582.1", "PuwH", "BGC0001950", 1, "NRP", 36.0, 391.0, 27.844311377245507, 9.5e-108], ["AXN93591.1", "PuwH", "BGC0001951", 1, "NRP", 36.0, 391.0, 27.844311377245507, 9.5e-108], ["AIW82285.1", "PuwH", "BGC0001125", 1, "NRP + Polyketide", 36.0, 390.0, 27.844311377245507, 1.6e-107], ["AGE11899.1", "nonribosomal_peptide_synthetase", "BGC0000366", 1, "NRP", 27.0, 389.0, 59.709153122326775, 4.7e-107], ["AJV88377.1", "MfnE", "BGC0001214", 1, "NRP", 26.0, 389.0, 66.2104362703165, 4.7e-107], ["ABL74936.1", "NRPS", "BGC0001048", 1, "NRP:Glycopeptide + Polyketide:Modular type I + Saccharide:Hybrid/tailoring", 24.0, 388.0, 64.79897348160821, 8.1e-107], ["WP_078857610.1", "non-ribosomal_peptide_synthetase", "BGC0001368", 1, "NRP", 29.0, 388.0, 42.857142857142854, 1.1e-106], ["WP_039806856.1", "non-ribosomal_peptide_synthetase", "BGC0002001", 1, "NRP + Polyketide", 33.0, 388.0, 34.858853721129165, 1.1e-106], ["WP_144411596.1", "amino_acid_adenylation_domain-containing_protein", "BGC0002001", 1, "NRP + Polyketide", 31.0, 387.0, 36.65526090675792, 1.4e-106], ["AAU39361.1", "lichenysin_synthase_LchAC", "BGC0000381", 1, "NRP", 32.0, 387.0, 34.944396920444824, 1.8e-106], ["BAN91483.1", "putative_Aculeacin_A_nonribosomal_peptide_synthase", "BGC0001220", 1, "NRP", 25.0, 387.0, 71.12917023096664, 1.8e-106], ["ASA76632.1", "polyketide_synthase_non-ribosomal_peptide_synthetase_hybrid", "BGC0001751", 1, "NRP + Polyketide", 32.0, 387.0, 35.201026518391785, 1.8e-106], ["CAE02633.1", "surfactin_synthetase_C_", "BGC0000433", 1, "NRP:Lipopeptide", 27.0, 386.0, 44.78186484174508, 2.4e-106], ["ALJ49920.1", "TtmI", "BGC0001236", 1, "Polyketide", 39.0, 386.0, 24.46535500427716, 2.4e-106], ["QDF82259.1", "non-ribosomal_peptide_synthetase", "BGC0001980", 1, "NRP", 36.0, 384.0, 26.903336184773313, 1.2e-105], ["AAR87760.2", "ZmaK", "BGC0001059", 1, "NRP + Polyketide", 31.0, 383.0, 37.4251497005988, 3.4e-105], ["AHB82072.1", "non_ribosomal_peptide_synthetase/polyketide_synthase", "BGC0001231", 1, "NRP + Polyketide:Modular type I", 31.0, 383.0, 35.714285714285715, 3.4e-105], ["AOA33123.1", "Nonribosomal_peptide_synthetase", "BGC0001346", 1, "NRP:Cyclic depsipeptide", 25.0, 383.0, 61.42001710863987, 3.4e-105], ["AEW31015.1", "plipastatin_synthetase", "BGC0000407", 1, "NRP", 35.0, 382.0, 27.11719418306245, 4.4e-105], ["ABF85931.1", "non-ribosomal_peptide_synthase/polyketide_synthase_Ta1", "BGC0001025", 1, "NRP + Polyketide:Trans-AT type I", 36.0, 382.0, 27.245508982035926, 4.4e-105], ["AHZ20773.1", "non-ribosomal_peptide_synthase", "BGC0000369", 1, "NRP + Saccharide:Hybrid/tailoring", 25.0, 381.0, 64.54234388366125, 9.9e-105], ["BAC67536.1", "arthrofactin_synthetase_C", "BGC0000305", 1, "NRP:Lipopeptide", 36.0, 380.0, 26.903336184773313, 1.7e-104], ["AID65225.1", "nonribosomal_peptide_synthetase", "BGC0000335", 1, "NRP", 25.0, 380.0, 65.31223267750214, 1.7e-104], ["WP_064118559.1", "non-ribosomal_peptide_synthetase", "BGC0001509", 1, "NRP", 31.0, 379.0, 34.98716852010265, 2.9e-104], ["WP_039806852.1", "non-ribosomal_peptide_synthetase", "BGC0002001", 1, "NRP + Polyketide", 31.0, 379.0, 36.65526090675792, 2.9e-104], ["AKC91857.1", "nonribosomal_peptide_synthetase", "BGC0001414", 1, "NRP", 29.0, 379.0, 45.93669803250642, 3.8e-104], ["CBF87069.1", "nonribosomal_peptide_synthase,_putative_(Eurofung)", "BGC0001290", 1, "NRP", 24.0, 378.0, 68.34901625320788, 6.4e-104], ["WP_013184322.1", "non-ribosomal_peptide_synthetase", "BGC0001692", 1, "NRP", 25.0, 378.0, 60.17964071856288, 8.4e-104], ["CAJ18237.2", "non-ribosomal_peptide_synthetase_B", "BGC0000354", 1, "NRP", 22.0, 377.0, 110.30795551753636, 1.4e-103], ["ABL74940.1", "NRPS", "BGC0001048", 1, "NRP:Glycopeptide + Polyketide:Modular type I + Saccharide:Hybrid/tailoring", 25.0, 376.0, 61.12061591103507, 3.2e-103], ["ARU08073.1", "mlcK", "BGC0001448", 1, "NRP:Ca+-dependent lipopeptide", 27.0, 376.0, 61.3344739093242, 3.2e-103], ["ATY69551.1", "hybrid_nonribosomal_peptide_synthetase/type_I_polyketide_synthase", "BGC0001611", 1, "NRP + Polyketide", 30.0, 376.0, 42.21556886227545, 3.2e-103], ["CCE28989.1", "non-ribosomal_peptide_synthetase", "BGC0001365", 1, "NRP", 23.0, 376.0, 87.55346449957229, 4.1e-103], ["AHD05616.1", "putative_non-ribosomal_peptide_ligase_domain_protein", "BGC0001033", 1, "NRP + Polyketide", 29.0, 375.0, 40.88964927288281, 7.1e-103], ["QCE20609.1", "AsmN", "BGC0001961", 1, "NRP", 28.0, 373.0, 41.91616766467065, 2.1e-102], ["WP_016638470.1", "non-ribosomal_peptide_synthetase", "BGC0001519", 1, "NRP + Polyketide", 29.0, 373.0, 43.798118049615056, 2.7e-102], ["ctg1_orf17", "", "BGC0001457", 1, "NRP", 29.0, 373.0, 43.028229255774164, 3.5e-102], ["CAJ14037.1", "peptide_synthetase", "BGC0000406", 1, "NRP", 28.0, 372.0, 49.957228400342174, 4.6e-102], ["QCC62999.1", "BII-rafflesfungin_nonribosomal_protein_synthetase", "BGC0001966", 1, "NRP", 23.0, 371.0, 70.70145423438836, 7.8e-102], ["AGZ15459.1", "putative_non-ribosomal_peptide_synthetase", "BGC0001036", 1, "NRP + Polyketide", 26.0, 371.0, 54.66210436270317, 1e-101], ["ALK27914.1", "non-ribosomal_peptide_synthase", "BGC0001233", 1, "NRP", 25.0, 371.0, 60.778443113772454, 1.3e-101], ["WP_050383094.1", "non-ribosomal_peptide_synthetase", "BGC0001451", 1, "NRP", 36.0, 371.0, 25.66295979469632, 1.3e-101], ["BAP05597.1", "calI", "BGC0000967", 1, "NRP + Polyketide:Trans-AT type I", 32.0, 370.0, 34.046193327630455, 1.7e-101], ["PHM49485.1", "Amino_acid_adenylation", "BGC0001131", 1, "NRP", 36.0, 370.0, 27.758768177929856, 1.7e-101], ["ADA82585.1", "hybrid_trans-AT_polyketide_synthase_-_nonribosomal_peptide_synthetase", "BGC0001110", 1, "NRP + Polyketide:Trans-AT type I", 29.0, 370.0, 36.954662104362704, 2.3e-101], ["WP_016638469.1", "non-ribosomal_peptide_synthetase", "BGC0001519", 1, "NRP + Polyketide", 26.0, 369.0, 54.191616766467064, 3e-101], ["CBD77746.1", "non-ribosomal_peptide_synthetase/polyketide_synthase", "BGC0000974", 1, "NRP + Polyketide", 30.0, 368.0, 37.63900769888794, 6.6e-101], ["AIR74926.1", "polyketide_synthase", "BGC0001559", 1, "RiPP", 30.0, 368.0, 37.63900769888794, 6.6e-101], ["WP_050383088.1", "non-ribosomal_peptide_synthetase", "BGC0001451", 1, "NRP", 37.0, 368.0, 25.192472198460226, 8.7e-101], ["BAO84861.1", "putative_non-ribosomal_peptide_synthetase", "BGC0000414", 1, "NRP", 27.0, 367.0, 44.56800684345594, 1.5e-100], ["OLZ52457.1", "non-ribosomal_peptide_synthetase", "BGC0001462", 1, "NRP:Glycopeptide", 29.0, 367.0, 42.81437125748503, 1.5e-100], ["ATY69584.1", "hybrid_nonribosomal_peptide_synthetase/type_I_polyketide_synthase", "BGC0001823", 1, "NRP + Polyketide", 35.0, 367.0, 29.64071856287425, 1.5e-100], ["AFO85453.1", "non-ribosomal_peptide_synthetase", "BGC0000391", 1, "NRP", 21.0, 366.0, 88.57998289136013, 4.3e-100], ["ABU70377.1", "hypothetical_protein", "BGC0001890", 1, "NRP", 29.0, 366.0, 40.41916167664671, 4.3e-100], ["ERG36783.1", "phenylalanine_racemase", "BGC0000299", 1, "NRP", 25.0, 365.0, 63.55859709153122, 7.3e-100], ["WP_030498974.1", "tyrocidine_synthase_3", "BGC0001327", 1, "NRP:Cyclic depsipeptide + Polyketide:Modular type I", 29.0, 364.0, 44.22583404619333, 9.6e-100], ["WP_039806850.1", "non-ribosomal_peptide_synthetase", "BGC0002001", 1, "NRP + Polyketide", 32.0, 364.0, 35.029940119760475, 9.6e-100], ["AAK81827.1", "peptide_synthetase", "BGC0000326", 1, "NRP", 26.0, 364.0, 65.39777587681779, 1.2e-99], ["ABC87508.1", "NRPS_for_pipecolate_incorporation", "BGC0001011", 1, "NRP + Polyketide", 27.0, 364.0, 50.940975192472195, 1.6e-99], ["ctg1_orf19", "", "BGC0001013", 1, "NRP + Polyketide", 27.0, 364.0, 50.940975192472195, 1.6e-99], ["EWM63002.1", "non-ribosomal_peptide_synthetase", "BGC0001328", 1, "NRP:Cyclic depsipeptide + Polyketide:Modular type I", 28.0, 363.0, 44.22583404619333, 2.8e-99], ["CAD17793.1", "probable_non_ribosomal_peptide_synthetase_protein", "BGC0001754", 1, "NRP + Polyketide", 30.0, 363.0, 36.14200171086399, 2.8e-99], ["WP_051206727.1", "non-ribosomal_peptide_synthetase", "BGC0001467", 1, "NRP:Cyclic depsipeptide + Polyketide:Modular type I", 33.0, 363.0, 32.463644140290846, 2.8e-99], ["WP_099111429.1", "non-ribosomal_peptide_synthetase", "BGC0001826", 1, "NRP", 38.0, 363.0, 27.45936698032506, 2.8e-99], ["AHB82059.1", "non_ribosomal_peptide_synthetase/polyketide_synthase", "BGC0001019", 1, "NRP + Polyketide:Modular type I", 30.0, 361.0, 35.029940119760475, 1.1e-98], ["KFH48607.1", "N-like_protein", "BGC0000317", 1, "NRP", 29.0, 361.0, 43.75534644995723, 1.4e-98], ["AEG64696.1", "LpmB", "BGC0000379", 1, "NRP", 25.0, 361.0, 59.88023952095808, 1.4e-98], ["ATQ39428.1", "cyclosporin_C_synthetase", "BGC0001565", 1, "NRP", 21.0, 359.0, 96.87767322497861, 3.1e-98], ["AGS77309.1", "NRPS_modules_4-6", "BGC0001178", 1, "NRP:Glycopeptide", 29.0, 359.0, 42.7715996578272, 4e-98], ["BAE98155.1", "putative_non-ribosomal_peptide_synthetase", "BGC0000339", 1, "NRP", 29.0, 358.0, 45.89392643284859, 9e-98], ["ALD82526.1", "non-ribosomal_peptide_synthase", "BGC0001212", 1, "NRP + Polyketide", 27.0, 358.0, 53.12232677502139, 9e-98], ["CAJ46691.1", "non-ribosomal_peptide_synthase", "BGC0000969", 1, "NRP:Cyclic depsipeptide + Polyketide:Modular type I", 36.0, 358.0, 26.860564585115483, 1.2e-97], ["ABL86391.1", "hybrid_polyketide_synthase_and_nonribosomal_peptide_synthetase", "BGC0000999", 1, "NRP + Polyketide", 27.0, 358.0, 44.1830624465355, 1.2e-97], ["WP_016638471.1", "non-ribosomal_peptide_synthetase", "BGC0001519", 1, "NRP + Polyketide", 27.0, 358.0, 43.75534644995723, 1.2e-97], ["ADD82940.1", "Bat2", "BGC0001099", 1, "NRP + Polyketide:Modular type I + Polyketide:Trans-AT type I", 28.0, 357.0, 46.150556030795556, 2e-97], ["AJW65406.1", "nonribosomal_peptide_synthetase", "BGC0001195", 1, "NRP + Polyketide", 26.0, 356.0, 51.62532078699743, 2.6e-97], ["ALJ49909.1", "TlmI", "BGC0001237", 1, "Polyketide", 36.0, 356.0, 26.988879384088964, 4.4e-97], ["CAE53351.1", "non-ribosomal_peptide_synthetase", "BGC0000440", 1, "NRP:Glycopeptide", 29.0, 355.0, 42.34388366124893, 7.6e-97], ["AID65222.1", "putative_aspartate_racemase", "BGC0000335", 1, "NRP", 25.0, 354.0, 65.098374679213, 9.9e-97], ["CAG15010.1", "peptide_synthetase,_module_3", "BGC0000441", 1, "NRP", 29.0, 354.0, 42.34388366124893, 9.9e-97], ["ABX37385.1", "amino_acid_adenylation_domain_protein", "BGC0000984", 1, "NRP + Polyketide", 30.0, 354.0, 34.73053892215569, 9.9e-97], ["CCP45168.1", "Peptide_synthetase_MbtE_(peptide_synthase)", "BGC0001021", 1, "NRP + Polyketide", 25.0, 354.0, 58.041060735671515, 9.9e-97], ["CAG69516.1", "putative_non-ribosomal_peptide_synthetase_with_condensation,_AMP-binding_and_phosphopantetheine-binding_domains", "BGC0000352", 1, "NRP:NRP siderophore", 27.0, 353.0, 42.00171086398631, 2.9e-96], ["BAP05596.1", "calH", "BGC0000967", 1, "NRP + Polyketide:Trans-AT type I", 29.0, 352.0, 37.382378100940976, 3.8e-96], ["ABP57749.1", "DepE", "BGC0000993", 1, "NRP:Cyclic depsipeptide + Polyketide:Modular type I", 30.0, 352.0, 35.41488451668092, 4.9e-96], ["ABJ97436.1", "MerP", "BGC0001012", 1, "NRP + Polyketide", 27.0, 351.0, 52.30966638152267, 8.4e-96], ["AHH53508.1", "non-ribosomal_peptide_synthetase", "BGC0000439", 1, "NRP:Ca+-dependent lipopeptide", 26.0, 351.0, 59.965782720273744, 1.1e-95], ["AEF16059.1", "non-ribosomal_peptide_synthetase", "BGC0000953", 1, "Saccharide:Aminoglycoside", 34.0, 351.0, 27.37382378100941, 1.1e-95], ["OKA09424.1", "non-ribosomal_peptide_synthetase", "BGC0001459", 1, "NRP:Glycopeptide", 30.0, 351.0, 42.857142857142854, 1.1e-95], ["AEP18655.1", "WAPS2", "BGC0000461", 1, "NRP", 34.0, 351.0, 27.63045337895637, 1.4e-95], ["ANG60379.1", "nonribosomal_peptide_synthetase_BudA", "BGC0001698", 1, "NRP", 26.0, 351.0, 45.50898203592814, 1.4e-95], ["AEI58865.1", "peptide_synthetase", "BGC0000455", 1, "NRP", 28.0, 350.0, 43.2420872540633, 1.9e-95], ["AEI58866.1", "peptide_synthetase", "BGC0000455", 1, "NRP", 28.0, 349.0, 45.5945252352438, 4.2e-95], ["ATD51279.1", "nonribosomal_peptide_synthase", "BGC0001650", 1, "NRP", 25.0, 349.0, 63.94354148845167, 5.4e-95], ["ATL73036.1", "amino_acid_adenylation_protein", "BGC0001807", 1, "NRP + Polyketide", 25.0, 349.0, 61.54833190761334, 5.4e-95], ["AHY86403.1", "non_ribosomal_peptide_synthetase", "BGC0000329", 1, "NRP", 29.0, 348.0, 36.27031650983747, 9.3e-95], ["AAU34203.1", "mannopeptimycin_peptide_synthetase_MppB", "BGC0000388", 1, "NRP", 26.0, 348.0, 53.806672369546625, 9.3e-95], ["AAX31559.1", "peptide_synthetase_3", "BGC0000336", 1, "NRP", 24.0, 347.0, 62.83147989734816, 1.2e-94], ["AJW76710.1", "DsaH", "BGC0001196", 1, "NRP", 28.0, 347.0, 43.370402053036784, 1.2e-94], ["ABM21571.1", "crpC", "BGC0000975", 1, "NRP + Polyketide", 33.0, 347.0, 29.38408896492729, 2.1e-94], ["ABS74205.1", "fengycin_synthetase_E", "BGC0001095", 1, "NRP", 34.0, 347.0, 27.2027373823781, 2.1e-94], ["WP_015507663.1", "non-ribosomal_peptide_synthase", "BGC0001792", 1, "NRP", 28.0, 345.0, 41.57399486740804, 7.8e-94], ["CAE14171.1", "", "BGC0000383", 1, "NRP + Polyketide:Modular type I", 26.0, 344.0, 45.722840034217285, 1e-93], ["AAN85522.1", "hybrid_nonribosomal_peptide_synthetase_/_polyketide_synthase", "BGC0001101", 1, "NRP + Polyketide:Modular type I + Polyketide:Trans-AT type I", 29.0, 344.0, 41.74508126603935, 1e-93], ["AEF33078.1", "dimodular_nonribosomal_peptide_synthetase", "BGC0001039", 1, "NRP + Polyketide", 29.0, 344.0, 42.04448246364414, 1.3e-93], ["ARF06222.1", "non-ribosomal_peptide_synthetase", "BGC0001593", 1, "NRP", 28.0, 344.0, 44.1830624465355, 1.3e-93], ["AQZ69227.1", "hypothetical_protein", "BGC0001635", 1, "NRP + Polyketide", 29.0, 344.0, 42.72882805816938, 1.3e-93], ["AZH23792.1", "MgcJ", "BGC0001970", 1, "NRP + Polyketide", 31.0, 344.0, 31.266039349871683, 1.7e-93], ["BAW27693.1", "NRPS(C-A-T-TE)", "BGC0001764", 1, "NRP", 28.0, 343.0, 40.93242087254063, 2.3e-93], ["CAC48361.1", "peptide_synthetase", "BGC0000311", 1, "NRP", 29.0, 342.0, 43.028229255774164, 3.9e-93], ["AAK81825.1", "peptide_synthetase", "BGC0000326", 1, "NRP", 31.0, 342.0, 29.897348160821213, 3.9e-93], ["BAE98156.1", "putative_non-ribosomal_peptide_synthetase", "BGC0000339", 1, "NRP", 30.0, 342.0, 38.8366124893071, 5.1e-93], ["CAJ96470.1", "non-ribosomal_peptide_synthetase", "BGC0000330", 1, "NRP:NRP siderophore", 28.0, 342.0, 42.47219846022241, 6.6e-93], ["AGZ15458.1", "putative_non-ribosomal_peptide_synthetase", "BGC0001036", 1, "NRP + Polyketide", 25.0, 342.0, 55.8169375534645, 6.6e-93], ["EME52990.1", "amino_acid_adenylation_protein", "BGC0001460", 1, "NRP:Glycopeptide", 28.0, 342.0, 43.541488451668094, 6.6e-93], ["CAM02313.1", "putative_non-ribosomal_peptide_synthetase", "BGC0000349", 1, "NRP", 28.0, 341.0, 44.99572284003422, 1.1e-92], ["WP_078857611.1", "non-ribosomal_peptide_synthetase", "BGC0001368", 1, "NRP", 30.0, 340.0, 35.372112917023095, 1.9e-92], ["APZ78756.1", "nonribosomal_peptide_synthetase", "BGC0001423", 1, "NRP:Cyclic depsipeptide + Polyketide:Iterative type I", 30.0, 339.0, 33.4901625320787, 3.3e-92], ["CAJ14039.1", "peptide_synthetase", "BGC0000406", 1, "NRP", 29.0, 339.0, 33.9606501283148, 4.3e-92], ["AET98906.1", "putative_non-ribosomal_peptide_synthetase", "BGC0000415", 1, "NRP", 35.0, 339.0, 27.587681779298546, 4.3e-92], ["AGA37267.1", "NRPS", "BGC0000816", 1, "NRP + Alkaloid", 23.0, 339.0, 73.09666381522669, 4.3e-92], ["CAA60461.1", "pipecolate_incorporating_enzyme", "BGC0001040", 1, "NRP + Polyketide", 27.0, 339.0, 49.871685201026516, 4.3e-92], ["WP_078586793.1", "non-ribosomal_peptide_synthetase", "BGC0001760", 1, "NRP", 29.0, 339.0, 36.18477331052181, 5.6e-92], ["KUM80514.1", "hypothetical_protein", "BGC0001562", 1, "NRP", 29.0, 338.0, 40.50470487596236, 9.6e-92], ["ABS50184.1", "non-ribosomal_peptide_synthetase", "BGC0000410", 1, "NRP", 27.0, 337.0, 40.93242087254063, 1.3e-91], ["AGN74898.1", "nonribosomal_peptide_synthetase", "BGC0000459", 1, "NRP:Cyclic depsipeptide + Polyketide:Trans-AT type I", 38.0, 337.0, 21.428571428571427, 1.6e-91], ["BAF50720.1", "hybrid_non_ribosomal_peptide_synthetase-polyketide_synthase", "BGC0001116", 1, "NRP + Polyketide", 29.0, 337.0, 41.44568006843456, 1.6e-91], ["AQM37584.1", "nonribosomal_peptide_synthetase", "BGC0001424", 1, "NRP:Cyclic depsipeptide + Polyketide:Iterative type I", 30.0, 337.0, 34.98716852010265, 1.6e-91], ["CCP42826.1", "Probable_peptide_synthetase_Nrp_(peptide_synthase)", "BGC0001627", 1, "NRP", 26.0, 337.0, 64.58511548331907, 1.6e-91], ["BAH04162.1", "trsJ", "BGC0000450", 1, "NRP", 32.0, 337.0, 31.052181351582547, 2.1e-91], ["CCE88377.1", "non-ribosomal_peptide_synthetase/polyketide_synthase", "BGC0001034", 1, "NRP + Polyketide:Modular type I", 32.0, 337.0, 31.608212147134303, 2.1e-91], ["AAL15600.1", "SimH", "BGC0000270", 1, "Polyketide", 33.0, 336.0, 29.512403763900767, 2.8e-91], ["CAD55498.1", "CDA_peptide_synthetase_III_(CdaPs3)", "BGC0000315", 1, "NRP:Ca+-dependent lipopeptide", 30.0, 336.0, 37.12574850299401, 2.8e-91], ["AAG34184.1", "SimH", "BGC0000835", 1, "Polyketide", 33.0, 336.0, 29.512403763900767, 2.8e-91], ["AWX24482.1", "non-ribosomal_peptide_synthetase", "BGC0001695", 1, "NRP", 25.0, 336.0, 57.61334473909324, 2.8e-91], ["AHB82056.1", "non_ribosomal_peptide_synthetase", "BGC0001019", 1, "NRP + Polyketide:Modular type I", 27.0, 336.0, 45.124037639007696, 3.6e-91], ["AAK06804.1", "Tyroxyl-AMP-forming_enzyme", "BGC0001072", 1, "Saccharide + Polyketide:Modular type I + Polyketide:Type II + Other:Aminocoumarin", 33.0, 336.0, 29.512403763900767, 3.6e-91], ["ADF88262.1", "mixed_nonribosomal_peptide_synthetase/_polyketide_synthase", "BGC0000979", 1, "NRP + Polyketide", 35.0, 336.0, 27.63045337895637, 4.8e-91], ["ADF88265.1", "mixed_nonribosomal_peptide_synthetase/_polyketide_synthase", "BGC0000980", 1, "NRP + Polyketide", 35.0, 336.0, 27.63045337895637, 4.8e-91], ["ADF88279.1", "mixed_NRPS/PKS", "BGC0000981", 1, "NRP + Polyketide", 35.0, 336.0, 27.63045337895637, 4.8e-91], ["CAL80824.1", "NRPS_module_protein", "BGC0000997", 1, "NRP + Polyketide", 28.0, 336.0, 44.39692044482464, 4.8e-91], ["QBG38783.1", "Atr22", "BGC0001975", 1, "NRP", 29.0, 336.0, 39.3071000855432, 4.8e-91], ["AAT01807.1", "non-ribosomal_peptide_synthetase", "BGC0000365", 1, "NRP", 28.0, 335.0, 44.05474764756202, 6.2e-91], ["AFR69334.1", "nonribosomal_peptide_synthetase_SpiDE1", "BGC0001045", 1, "NRP:Cyclic depsipeptide + Polyketide:Modular type I", 34.0, 335.0, 26.646706586826348, 6.2e-91], ["AOZ21320.1", "SulM", "BGC0001790", 1, "NRP", 26.0, 335.0, 44.73909324208725, 6.2e-91], ["AZH23822.1", "MgiJ", "BGC0001971", 1, "NRP + Polyketide", 31.0, 335.0, 32.0786997433704, 8.1e-91], ["AAF63833.1", "PstD", "BGC0000362", 1, "NRP", 27.0, 334.0, 44.78186484174508, 1.1e-90], ["ABX60161.1", "mixed_NRPS/PKS", "BGC0000978", 1, "NRP + Alkaloid + Polyketide:Modular type I", 35.0, 334.0, 27.63045337895637, 1.1e-90], ["AHB82069.1", "non_ribosomal_peptide_synthetase", "BGC0001231", 1, "NRP + Polyketide:Modular type I", 26.0, 334.0, 46.74935842600513, 1.1e-90], ["AKQ22680.1", "malonyl_CoA-acyl_carrier_protein_transacylase", "BGC0001656", 1, "Polyketide", 37.0, 334.0, 25.876817792985456, 1.4e-90], ["APD26279.1", "PtmA", "BGC0001726", 1, "NRP + Polyketide", 28.0, 334.0, 42.55774165953807, 1.4e-90], ["CAE53352.1", "non-ribosomal_peptide_synthetase", "BGC0000440", 1, "NRP:Glycopeptide", 35.0, 334.0, 27.887082976903336, 1.8e-90], ["WP_082191961.1", "non-ribosomal_peptide_synthetase", "BGC0001451", 1, "NRP", 21.0, 334.0, 84.77331052181351, 1.8e-90], ["CBL93730.1", "NRPS", "BGC0000360", 1, "NRP", 26.0, 333.0, 48.716852010265185, 3.1e-90], ["CAQ43084.1", "non_ribosomal_polypeptide_synthetase", "BGC0000970", 1, "NRP + Polyketide:Modular type I", 27.0, 332.0, 44.525235243798114, 4e-90], ["ERG36782.1", "Ornithine_racemase", "BGC0000299", 1, "NRP", 27.0, 332.0, 45.85115483319076, 5.3e-90], ["WP_010369425.1", "non-ribosomal_peptide_synthetase", "BGC0000314", 1, "Polyketide + NRP:Cyclic depsipeptide + Other:Aminocoumarin", 27.0, 332.0, 45.85115483319076, 5.3e-90], ["AAZ55899.1", "amino_acid_adenylation", "BGC0000359", 1, "NRP", 28.0, 331.0, 42.7715996578272, 1.2e-89], ["CCB53269.1", "AMP-binding_enzyme", "BGC0001393", 1, "NRP", 33.0, 331.0, 24.550898203592812, 1.2e-89], ["EME52989.1", "amino_acid_adenylation_protein", "BGC0001460", 1, "NRP:Glycopeptide", 28.0, 331.0, 42.94268605645851, 1.5e-89], ["CCJ67645.1", "JagA", "BGC0001127", 1, "NRP", 27.0, 329.0, 41.31736526946108, 3.4e-89], ["BS330_28385", "non-ribosomal_peptide_synthetase", "BGC0001461", 1, "NRP:Glycopeptide", 33.0, 329.0, 28.272027373823782, 4.5e-89], ["CAD91212.1", "putative_non-ribosomal_peptide_synthetase,_modules_4-6", "BGC0000289", 1, "NRP:Glycopeptide + Saccharide:Hybrid/tailoring", 34.0, 329.0, 28.443113772455092, 5.8e-89], ["ABL74937.1", "NRPS", "BGC0001048", 1, "NRP:Glycopeptide + Polyketide:Modular type I + Saccharide:Hybrid/tailoring", 29.0, 328.0, 36.61248930710009, 9.9e-89], ["BAH04161.1", "putative_non-ribosomal_peptide_synthetase", "BGC0000450", 1, "NRP", 28.0, 327.0, 39.52095808383233, 1.3e-88], ["AIE77058.1", "peptide_synthetase_module_3", "BGC0000418", 1, "NRP", 33.0, 327.0, 26.603934987168522, 2.2e-88], ["AYA22336.1", "KerA", "BGC0001955", 1, "Other", 33.0, 327.0, 28.22925577416595, 2.2e-88], ["AIG79242.1", "Non-ribosomal_peptide_synthetase", "BGC0000419", 1, "Saccharide + NRP:Glycopeptide", 33.0, 326.0, 26.603934987168522, 2.9e-88], ["AAY89051.1", "hybrid_nonribosomal_peptide_synthetase/polyketide_synthase", "BGC0001069", 1, "NRP + Polyketide:Trans-AT type I", 35.0, 326.0, 25.83404619332763, 2.9e-88], ["AJY78094.1", "nonribosomal_peptide_synthetase", "BGC0001902", 1, "NRP + Polyketide", 29.0, 326.0, 34.046193327630455, 2.9e-88], ["OKA09423.1", "non-ribosomal_peptide_synthetase", "BGC0001459", 1, "NRP:Glycopeptide", 34.0, 326.0, 27.37382378100941, 3.8e-88], ["CAQ34921.1", "nonribosomal_peptide_synthetase", "BGC0000986", 1, "NRP + Polyketide", 32.0, 325.0, 27.844311377245507, 6.4e-88], ["AYA22334.1", "KerC", "BGC0001955", 1, "Other", 28.0, 325.0, 43.541488451668094, 6.4e-88], ["ABS90476.1", "NRPS", "BGC0001106", 1, "NRP + Polyketide", 35.0, 325.0, 26.00513259195894, 8.4e-88], ["WP_013184462.1", "non-ribosomal_peptide_synthetase", "BGC0001716", 1, "NRP", 27.0, 324.0, 44.6535500427716, 1.1e-87], ["AGD80618.1", "non-ribosomal_peptide_synthetase", "BGC0000394", 1, "NRP", 27.0, 324.0, 43.75534644995723, 1.4e-87], ["AAR87759.1", "ZmaJ", "BGC0001059", 1, "NRP + Polyketide", 37.0, 324.0, 21.3857998289136, 1.4e-87], ["AAS47562.1", "mixed_type_I_polyketide_synthase_-_peptide_synthetase", "BGC0001108", 1, "Polyketide:Trans-AT type I", 28.0, 324.0, 37.12574850299401, 1.4e-87], ["ctg1_orf8", "", "BGC0001109", 1, "NRP + Polyketide", 28.0, 324.0, 37.12574850299401, 1.4e-87], ["DAB41476.1", "nonribosomal_peptide_synthetase", "BGC0001766", 1, "NRP", 28.0, 324.0, 42.55774165953807, 1.4e-87], ["BBD17759.1", "non-ribosomal_peptide_synthetase", "BGC0001919", 1, "NRP + Polyketide", 25.0, 324.0, 58.38323353293413, 1.4e-87], ["CAC48362.1", "peptide_synthetase", "BGC0000311", 1, "NRP", 28.0, 324.0, 41.10350727117194, 1.9e-87], ["AET98905.1", "putative_non-ribosomal_peptide_synthetase", "BGC0000415", 1, "NRP", 28.0, 324.0, 39.56372968349016, 1.9e-87], ["AUS29494.1", "non-ribosomal_peptide_synthetase", "BGC0001030", 1, "NRP + Polyketide", 23.0, 324.0, 73.13943541488452, 1.9e-87], ["CRI73800.1", "loading_module_of_NRPS-PKS", "BGC0001215", 1, "NRP", 35.0, 323.0, 24.978614200171087, 2.4e-87], ["MAA_10036", "nonribosomal_peptide_synthase_GliP-like,_putative", "BGC0000337", 1, "NRP", 23.0, 323.0, 84.21727972626176, 3.2e-87], ["AAM80538.1", "StaB", "BGC0000290", 1, "NRP:Glycopeptide", 33.0, 322.0, 26.475620188195037, 4.2e-87], ["WP_004571779.1", "non-ribosomal_peptide_synthetase", "BGC0001760", 1, "NRP", 35.0, 322.0, 27.245508982035926, 4.2e-87], ["WP_053065270.1", "non-ribosomal_peptide_synthetase", "BGC0001330", 1, "NRP:Cyclic depsipeptide + Polyketide:Modular type I", 33.0, 322.0, 29.127459366980325, 5.4e-87], ["AOC89001.1", "putative_nonribosomal_peptide_synthetase", "BGC0001652", 1, "NRP", 28.0, 322.0, 47.4764756201882, 5.4e-87], ["AJD77023.1", "IkaA", "BGC0001435", 1, "NRP + Polyketide:Iterative type I", 29.0, 322.0, 37.553464499572286, 7.1e-87], ["OLZ50885.1", "non-ribosomal_peptide_synthetase", "BGC0001461", 1, "NRP:Glycopeptide", 28.0, 321.0, 43.45594525235244, 9.3e-87], ["AGS77308.1", "NRPS_module_3", "BGC0001178", 1, "NRP:Glycopeptide", 29.0, 321.0, 34.302822925577416, 1.6e-86], ["ABS90473.1", "NRPS", "BGC0001106", 1, "NRP + Polyketide", 28.0, 320.0, 37.72455089820359, 2.1e-86], ["KFL51886.1", "amino_acid_adenylation_protein", "BGC0001711", 1, "NRP + Polyketide", 30.0, 320.0, 35.201026518391785, 2.7e-86], ["CAD91221.1", "putative_non-ribosomal_peptide_synthetase,_module_3", "BGC0000289", 1, "NRP:Glycopeptide + Saccharide:Hybrid/tailoring", 30.0, 319.0, 34.4311377245509, 3.5e-86], ["BAV57443.1", "NRPS_(C-A-PCP-TE)", "BGC0001912", 1, "NRP", 29.0, 319.0, 35.67151411462789, 3.5e-86], ["AAK81826.1", "peptide_synthetase", "BGC0000326", 1, "NRP", 33.0, 319.0, 29.811804961505562, 4.6e-86], ["AAN85512.1", "nonribosomal_peptide_synthetase", "BGC0001101", 1, "NRP + Polyketide:Modular type I + Polyketide:Trans-AT type I", 30.0, 319.0, 33.61847733105218, 4.6e-86], ["WP_018540603.1", "non-ribosomal_peptide_synthetase", "BGC0001332", 1, "NRP + Polyketide", 29.0, 319.0, 33.83233532934132, 4.6e-86], ["ABV56585.1", "KtzE", "BGC0000378", 1, "NRP", 28.0, 317.0, 40.50470487596236, 1.3e-85], ["BAI63289.1", "putative_non-ribosomal_peptide_synthetase", "BGC0000434", 1, "NRP", 29.0, 317.0, 39.606501283147985, 1.3e-85], ["CBJ90287.1", "peptide_synthetase", "BGC0000416", 1, "NRP", 32.0, 317.0, 29.38408896492729, 1.8e-85], ["BAI63288.1", "putative_non-ribosomal_peptide_synthetase", "BGC0000434", 1, "NRP", 33.0, 317.0, 27.37382378100941, 1.8e-85], ["WP_013184317.1", "non-ribosomal_peptide_synthetase", "BGC0001692", 1, "NRP", 32.0, 317.0, 29.38408896492729, 1.8e-85], ["CBJ90289.1", "peptide_synthetase", "BGC0000416", 1, "NRP", 32.0, 317.0, 29.426860564585116, 2.3e-85], ["OLZ52456.1", "non-ribosomal_peptide_synthetase", "BGC0001462", 1, "NRP:Glycopeptide", 28.0, 317.0, 41.31736526946108, 2.3e-85], ["WP_013184319.1", "non-ribosomal_peptide_synthetase", "BGC0001692", 1, "NRP", 32.0, 317.0, 29.426860564585116, 2.3e-85], ["AEI58867.1", "peptide_synthetase", "BGC0000455", 1, "NRP", 28.0, 316.0, 41.01796407185629, 3.9e-85], ["ANG60381.1", "nonribosomal_peptide_synthetase_BudC", "BGC0001698", 1, "NRP", 32.0, 316.0, 31.479897348160822, 3.9e-85], ["ASX95241.1", "IlaS", "BGC0001620", 1, "Polyketide", 27.0, 316.0, 44.31137724550898, 3.9e-85], ["AAD44233.1", "PstA", "BGC0000362", 1, "NRP", 29.0, 316.0, 42.130025662959795, 5.1e-85], ["ABS90470.1", "NRPS/PKS", "BGC0001106", 1, "NRP + Polyketide", 32.0, 316.0, 30.966638152266896, 5.1e-85], ["AAN85493.1", "nonribosomal_peptide_synthetase", "BGC0001101", 1, "NRP + Polyketide:Modular type I + Polyketide:Trans-AT type I", 27.0, 315.0, 44.31137724550898, 8.7e-85], ["ABD65956.1", "nonribosomal_peptide_synthetase", "BGC0000341", 1, "NRP", 29.0, 314.0, 35.62874251497006, 1.5e-84], ["CAJ34375.1", "NRPS", "BGC0000445", 1, "NRP:Cyclic depsipeptide", 29.0, 314.0, 35.24379811804961, 1.9e-84], ["ANG60380.1", "nonribosomal_peptide_synthetase_BudB", "BGC0001698", 1, "NRP", 32.0, 313.0, 29.555175363558593, 2.5e-84], ["CAJ88610.1", "putative_non-ribosomal_peptide_synthetase", "BGC0000327", 1, "NRP", 28.0, 313.0, 41.40290846877674, 3.3e-84], ["ABC94347.1", "vicibactin_biosynthesis_non-ribosomal_peptide_synthase_protein", "BGC0000457", 1, "NRP", 31.0, 312.0, 26.817792985457658, 4.3e-84], ["CAC11137.1", "NikP1_protein", "BGC0000876", 1, "Other", 34.0, 312.0, 25.876817792985456, 5.6e-84], ["CCB53264.1", "non-ribosomal_peptide_synthetase", "BGC0001393", 1, "NRP", 21.0, 312.0, 94.4824636441403, 5.6e-84], ["EME52988.1", "amino_acid_adenylation_protein", "BGC0001460", 1, "NRP:Glycopeptide", 27.0, 312.0, 41.06073567151412, 5.6e-84], ["CAD91211.1", "putative_non-ribosomal_peptide_synthetase,_module_7", "BGC0000289", 1, "NRP:Glycopeptide + Saccharide:Hybrid/tailoring", 27.0, 312.0, 46.535500427715995, 7.4e-84], ["CAQ18839.1", "hybrid_polyketide_synthase/nonribosomal_polypetide_synthetase", "BGC0000954", 1, "NRP + Polyketide:Modular type I", 36.0, 311.0, 21.599657827202737, 9.6e-84], ["AYA22333.1", "KerD", "BGC0001955", 1, "Other", 27.0, 311.0, 46.83490162532078, 9.6e-84], ["CBL93718.1", "NRPS_didomain_PCP-C", "BGC0000360", 1, "NRP", 28.0, 311.0, 41.23182207014543, 1.3e-83], ["AAD44234.1", "PstB", "BGC0000362", 1, "NRP", 35.0, 311.0, 25.491873396065014, 1.6e-83], ["CAJ46692.1", "non-ribosomal_peptide_synthase", "BGC0000969", 1, "NRP:Cyclic depsipeptide + Polyketide:Modular type I", 33.0, 310.0, 25.705731394354146, 2.1e-83], ["AAZ55898.1", "amino_acid_adenylation", "BGC0000359", 1, "NRP", 33.0, 310.0, 28.785286569717705, 2.8e-83], ["CBJ90288.1", "Peptide_synthetase", "BGC0000416", 1, "NRP", 31.0, 310.0, 29.46963216424294, 2.8e-83], ["AKP45395.1", "CysG", "BGC0001413", 1, "NRP", 28.0, 310.0, 35.029940119760475, 2.8e-83], ["WP_013184318.1", "non-ribosomal_peptide_synthetase", "BGC0001692", 1, "NRP", 31.0, 310.0, 29.46963216424294, 2.8e-83], ["ADY76664.1", "non-ribosomal_peptide_synthetase", "BGC0000950", 1, "NRP:Uridylpeptide + Other:Nucleoside", 33.0, 309.0, 26.00513259195894, 4.8e-83], ["ABL74939.1", "NRPS", "BGC0001048", 1, "NRP:Glycopeptide + Polyketide:Modular type I + Saccharide:Hybrid/tailoring", 27.0, 309.0, 42.60051325919589, 4.8e-83], ["ABP55169.1", "amino_acid_adenylation_domain", "BGC0000150", 1, "NRP + Polyketide:Enediyne type I", 34.0, 309.0, 24.721984602224122, 6.2e-83], ["AKA54626.1", "NRPS", "BGC0001216", 1, "NRP + Polyketide", 24.0, 309.0, 59.15312232677502, 6.2e-83], ["ADQ55475.1", "NRPS", "BGC0000350", 1, "NRP:Beta-lactam", 29.0, 308.0, 37.63900769888794, 8.1e-83], ["AIG79240.1", "Hypothetical_protein", "BGC0000419", 1, "Saccharide + NRP:Glycopeptide", 28.0, 308.0, 41.23182207014543, 8.1e-83], ["AAM80536.1", "StaD", "BGC0000290", 1, "NRP:Glycopeptide", 26.0, 308.0, 46.877673224978615, 1.1e-82], ["OLZ50886.1", "non-ribosomal_peptide_synthetase", "BGC0001461", 1, "NRP:Glycopeptide", 26.0, 308.0, 46.74935842600513, 1.1e-82], ["AAM80537.1", "StaC", "BGC0000290", 1, "NRP:Glycopeptide", 34.0, 307.0, 24.550898203592812, 1.4e-82], ["BAO84866.1", "putative_non-ribosomal_peptide_synthetase", "BGC0000414", 1, "NRP", 31.0, 307.0, 28.40034217279726, 1.4e-82], ["WP_028678148.1", "non-ribosomal_peptide_synthetase", "BGC0001228", 1, "NRP:Cyclic depsipeptide", 27.0, 307.0, 39.3071000855432, 2.4e-82], ["ATP76243.1", "NdaA", "BGC0001705", 1, "NRP + Polyketide", 32.0, 307.0, 29.683490162532078, 2.4e-82], ["AAG05693.1", "AmbB", "BGC0000287", 1, "NRP", 34.0, 306.0, 23.952095808383234, 3.1e-82], ["AAG02355.1", "peptide_synthetase_NRPS9-8", "BGC0000963", 1, "NRP:Glycopeptide + Polyketide:Modular type I + Saccharide:Hybrid/tailoring", 33.0, 306.0, 28.614200171086402, 4e-82], ["AJV88376.1", "MfnD", "BGC0001214", 1, "NRP", 34.0, 305.0, 24.59366980325064, 5.3e-82], ["EWM63005.1", "linear_gramicidin_synthetase_LgrC", "BGC0001328", 1, "NRP:Cyclic depsipeptide + Polyketide:Modular type I", 32.0, 305.0, 28.870829769033364, 5.3e-82], ["OKA09425.1", "non-ribosomal_peptide_synthetase", "BGC0001459", 1, "NRP:Glycopeptide", 27.0, 305.0, 41.36013686911891, 5.3e-82], ["ARR97039.1", "SphF", "BGC0001780", 1, "NRP", 26.0, 305.0, 44.6535500427716, 5.3e-82], ["WP_052165466.1", "non-ribosomal_peptide_synthetase", "BGC0001327", 1, "NRP:Cyclic depsipeptide + Polyketide:Modular type I", 32.0, 305.0, 29.041916167664674, 6.9e-82], ["RLV71193.1", "non-ribosomal_peptide_synthetase", "BGC0001846", 1, "NRP + Saccharide:Hybrid/tailoring", 26.0, 305.0, 45.038494439692045, 9e-82], ["AQV04224.1", "SwnK", "BGC0001793", 1, "Polyketide", 33.0, 304.0, 25.705731394354146, 1.5e-81], ["ABA59547.1", "NRPS", "BGC0000453", 1, "NRP:Cyclic depsipeptide", 26.0, 304.0, 46.364414029084685, 2e-81], ["WP_010639240.1", "non-ribosomal_peptide_synthetase", "BGC0000958", 1, "NRP:Cyclic depsipeptide + Polyketide:Modular type I", 24.0, 303.0, 59.06757912745937, 2.6e-81], ["ABY83163.1", "Azi25", "BGC0000960", 1, "NRP + Polyketide", 27.0, 303.0, 43.969204448246366, 3.4e-81], ["ANY57892.1", "PenN", "BGC0001372", 1, "Terpene", 24.0, 303.0, 54.57656116338752, 3.4e-81], ["CAD32904.2", "non-ribosomal_peptide_synthetase_A", "BGC0000354", 1, "NRP", 34.0, 302.0, 23.952095808383234, 4.5e-81], ["BAP05591.1", "calC", "BGC0000967", 1, "NRP + Polyketide:Trans-AT type I", 33.0, 302.0, 25.149700598802394, 4.5e-81], ["YP_856988.1", "nonribosomal_peptide_synthetase", "BGC0001502", 1, "NRP", 28.0, 302.0, 41.57399486740804, 4.5e-81], ["CAL69889.1", "RhiB_protein", "BGC0001112", 1, "NRP + Polyketide:Trans-AT type I", 36.0, 302.0, 22.540633019674935, 5.8e-81], ["AHB38515.1", "non-ribosomal_peptide_synthetase", "BGC0000345", 1, "NRP + Polyketide:Modular type I", 28.0, 301.0, 34.944396920444824, 1.3e-80], ["ACI30655.1", "BEAS_beauvericin_nonribosomal_cyclodepsipeptide_synthetase", "BGC0000313", 1, "NRP", 25.0, 300.0, 54.36270316509837, 1.7e-80], ["AIE77060.1", "peptide_synthetase_module_7", "BGC0000418", 1, "NRP", 27.0, 300.0, 41.23182207014543, 2.9e-80], ["AHH25592.1", "NRPS", "BGC0000957", 1, "NRP + Polyketide", 32.0, 300.0, 28.785286569717705, 2.9e-80], ["ACG60773.1", "NRPS(C/A/PCP)", "BGC0001058", 1, "NRP:Glycopeptide + Polyketide:Modular type I + Saccharide:Hybrid/tailoring", 32.0, 300.0, 26.047904191616766, 2.9e-80], ["CAB53322.1", "putative_peptide_synthetase", "BGC0000325", 1, "NRP", 30.0, 299.0, 29.041916167664674, 4.9e-80], ["DAC76734.1", "type_I_polyketide_synthase/non-ribosomal_peptide_synthetase", "BGC0001885", 1, "Polyketide", 31.0, 299.0, 31.223267750213857, 6.4e-80], ["BGRAMDRAFT_RS22640", "non-ribosomal_peptide_synthetase", "BGC0001999", 1, "NRP", 26.0, 299.0, 47.56201881950385, 6.4e-80], ["AAF67501.2", "peptide_synthetase-like_protein", "BGC0000834", 1, "Saccharide:Hybrid/tailoring + Other:Aminocoumarin", 33.0, 298.0, 25.149700598802394, 1.1e-79], ["CBW54672.1", "non_ribosomal_peptide_synthetase", "BGC0000971", 1, "NRP + Polyketide:Modular type I", 35.0, 298.0, 24.550898203592812, 1.1e-79], ["DAB41484.1", "nonribosomal_peptide_synthetase/polyketide_synthase_type_I", "BGC0001766", 1, "NRP", 26.0, 298.0, 48.84516680923866, 1.1e-79], ["DAC76736.1", "non-ribosomal_peptide_synthetase", "BGC0001885", 1, "Polyketide", 27.0, 298.0, 37.4251497005988, 1.1e-79], ["ADN26248.1", "peptide_synthetase", "BGC0000951", 1, "NRP", 31.0, 297.0, 26.561163387510696, 1.4e-79], ["AAN65224.1", "peptide_synthetase-like_protein", "BGC0000832", 1, "Saccharide:Hybrid/tailoring + Other:Aminocoumarin", 34.0, 297.0, 25.021385799828916, 1.9e-79], ["AQZ26587.1", "obafluorin_dimodular_nonribosomal_peptide_synthetase", "BGC0001710", 1, "NRP", 34.0, 297.0, 25.192472198460226, 1.9e-79], ["CBZ42143.1", "putative_non-ribosomal_peptide_synthetase", "BGC0001117", 1, "NRP", 30.0, 296.0, 35.62874251497006, 3.2e-79], ["CCJ67647.1", "JagC", "BGC0001127", 1, "NRP", 25.0, 296.0, 59.49529512403764, 3.2e-79], ["AQZ71347.1", "hypothetical_protein", "BGC0001635", 1, "NRP + Polyketide", 28.0, 295.0, 44.867408041060735, 5.5e-79], ["RLV71192.1", "non-ribosomal_peptide_synthetase", "BGC0001846", 1, "NRP + Saccharide:Hybrid/tailoring", 24.0, 295.0, 52.566295979469636, 5.5e-79], ["AAG29780.1", "peptide_synthetase-like_protein", "BGC0000833", 1, "Saccharide:Hybrid/tailoring + Other:Aminocoumarin", 34.0, 295.0, 25.021385799828916, 7.1e-79], ["BAP16697.1", "nonribosomal_peptide_synthetase", "BGC0000376", 1, "NRP", 27.0, 295.0, 37.98118049615056, 9.3e-79], ["BBA21068.1", "putative_non-ribosomal_peptide_synthetase", "BGC0001740", 1, "NRP + Polyketide", 29.0, 294.0, 35.41488451668092, 1.2e-78], ["EFE73308.1", "non-ribosomal_peptide_synthetase", "BGC0000431", 1, "NRP:Cyclic depsipeptide", 34.0, 294.0, 24.893071000855432, 1.6e-78], ["BBA21071.1", "putative_non-ribosomal_peptide_synthetase", "BGC0001740", 1, "NRP + Polyketide", 32.0, 294.0, 25.962360992301114, 1.6e-78], ["CAJ96468.1", "non-ribosomal_peptide_synthetase", "BGC0000330", 1, "NRP:NRP siderophore", 31.0, 294.0, 27.587681779298546, 2.1e-78], ["EFE73313.1", "nonribosomal_peptide_synthetase", "BGC0000431", 1, "NRP:Cyclic depsipeptide", 31.0, 294.0, 30.75278015397776, 2.1e-78], ["CAD70195.1", "non-ribosomal_peptide_synthetase", "BGC0001047", 1, "NRP + Polyketide", 29.0, 294.0, 34.4311377245509, 2.1e-78], ["AYA22335.1", "KerB", "BGC0001955", 1, "Other", 32.0, 294.0, 26.34730538922156, 2.1e-78], ["MAA_10043", "non-ribosomal_peptide_synthetase", "BGC0000337", 1, "NRP", 25.0, 293.0, 44.48246364414029, 3.5e-78], ["AGN11881.1", "tstDEF", "BGC0001114", 1, "NRP + Polyketide", 27.0, 293.0, 43.883661248930714, 3.5e-78], ["AAG31130.1", "MxcG", "BGC0001345", 1, "NRP", 26.0, 293.0, 42.98545765611634, 3.5e-78], ["EFL06866.1", "predicted_protein", "BGC0000300", 1, "NRP", 33.0, 292.0, 25.320786997433704, 6e-78], ["CCJ67646.1", "JagB", "BGC0001127", 1, "NRP", 35.0, 292.0, 24.679213002566296, 6e-78], ["DAB41478.1", "nonribosomal_peptide_synthetase", "BGC0001766", 1, "NRP", 25.0, 292.0, 49.18733960650128, 6e-78], ["ACU36654.1", "amino_acid_adenylation_domain_protein", "BGC0000392", 1, "NRP", 26.0, 292.0, 48.58853721129171, 7.9e-78], ["ABC35522.1", "thiotemplate_mechanism_natural_product_synthetase", "BGC0000186", 1, "NRP + Polyketide:Modular type I", 26.0, 291.0, 43.969204448246366, 1e-77], ["WP_019032753.1", "non-ribosomal_peptide_synthetase", "BGC0001331", 1, "NRP:Cyclic depsipeptide + Polyketide:Modular type I", 28.0, 291.0, 37.81009409751925, 1e-77], ["AMM63162.1", "AniA", "BGC0001371", 1, "NRP", 22.0, 291.0, 73.13943541488452, 1e-77], ["AUD11994.1", "OrbI", "BGC0001721", 1, "NRP", 35.0, 291.0, 23.481608212147133, 1e-77], ["BAV57451.1", "NRPS_(A-PCP)", "BGC0001912", 1, "NRP", 31.0, 291.0, 25.106928999144568, 1e-77], ["WP_054234617.1", "non-ribosomal_peptide_synthase", "BGC0002014", 1, "NRP + Polyketide", 32.0, 291.0, 29.426860564585116, 1e-77], ["ABX37383.1", "amino_acid_adenylation_domain_protein", "BGC0000984", 1, "NRP + Polyketide", 32.0, 290.0, 27.502138579982894, 2.3e-77], ["BAG17643.1", "putative_NRPS-type-I_PKS_fusion_protein", "BGC0001043", 1, "NRP + Polyketide", 27.0, 290.0, 36.35585970915312, 2.3e-77], ["AJI44167.1", "long-chain-fatty-acid-CoA_ligase", "BGC0001193", 1, "NRP", 31.0, 290.0, 26.518391787852863, 2.3e-77], ["ABI22132.1", "putative_non-ribosomal_peptide_synthetase", "BGC0000422", 1, "NRP", 27.0, 289.0, 35.15825491873396, 3.9e-77], ["ACU71638.1", "peptide_synthetase-like_protein", "BGC0001154", 1, "Other", 33.0, 289.0, 25.320786997433704, 5.1e-77], ["ATV95610.1", "NRPS_A-PCP_didomain_protein", "BGC0001503", 1, "Polyketide", 33.0, 289.0, 24.76475620188195, 5.1e-77], ["ABR67749.1", "CmnF", "BGC0000316", 1, "NRP", 28.0, 289.0, 39.00769888793841, 6.7e-77], ["AAC68816.1", "FK506_peptide_synthetase", "BGC0000353", 1, "NRP", 26.0, 289.0, 42.130025662959795, 6.7e-77], ["AEC14349.1", "nonribosomal_peptide_synthetase", "BGC0000377", 1, "NRP", 34.0, 289.0, 24.379811804961506, 6.7e-77], ["CBF87869.1", "nonribosomal_peptide_synthase,_putative_(Eurofung)", "BGC0001699", 1, "Polyketide", 21.0, 288.0, 89.86313088109496, 8.7e-77], ["AGD80616.1", "amino_acid_adenylation_domain-containing_protein", "BGC0000394", 1, "NRP", 36.0, 288.0, 20.70145423438837, 1.1e-76], ["ALG65313.1", "Cal23", "BGC0001297", 1, "NRP", 33.0, 288.0, 24.508126603934986, 1.1e-76], ["EME52974.1", "non-ribosomal_peptide_synthetase", "BGC0001460", 1, "NRP:Glycopeptide", 34.0, 288.0, 24.46535500427716, 1.1e-76], ["BAP16689.1", "nonribosomal_peptide_synthetase", "BGC0000376", 1, "NRP", 26.0, 287.0, 47.30538922155689, 1.5e-76], ["AEO14743.1", "NdaA", "BGC0000396", 1, "NRP", 33.0, 287.0, 23.22497861420017, 1.5e-76], ["WP_079164394.1", "non-ribosomal_peptide_synthetase", "BGC0001567", 1, "NRP", 34.0, 287.0, 25.192472198460226, 1.5e-76], ["AQV04230.1", "SwnK", "BGC0001794", 1, "Polyketide", 33.0, 287.0, 25.620188195038494, 1.5e-76], ["AWI62629.1", "nonribosomal_peptide_synthetase", "BGC0001943", 1, "NRP", 31.0, 287.0, 29.21300256629598, 1.5e-76], ["AIG79224.1", "Non-ribosomal_peptide_synthetase/andenylation_domain", "BGC0000419", 1, "Saccharide + NRP:Glycopeptide", 33.0, 287.0, 24.807527801539777, 1.9e-76], ["BAX64246.1", "NRPS", "BGC0001623", 1, "NRP + Polyketide", 25.0, 287.0, 48.4174508126604, 1.9e-76], ["AYA22318.1", "KerE", "BGC0001955", 1, "Other", 33.0, 287.0, 24.807527801539777, 1.9e-76], ["AEI58879.1", "peptide_synthetase", "BGC0000455", 1, "NRP", 33.0, 287.0, 23.99486740804106, 2.5e-76], ["OLZ50899.1", "non-ribosomal_peptide_synthetase", "BGC0001461", 1, "NRP:Glycopeptide", 33.0, 287.0, 24.807527801539777, 2.5e-76], ["AQZ69229.1", "hypothetical_protein", "BGC0001635", 1, "NRP + Polyketide", 31.0, 287.0, 28.443113772455092, 2.5e-76], ["ABI22131.1", "putative_non-ribosomal_peptide_synthetase", "BGC0000422", 1, "NRP", 30.0, 286.0, 27.587681779298546, 3.3e-76], ["EJK79843.1", "amino_acid_adenylation_enzyme/thioester_reductase_family_protein", "BGC0000436", 1, "NRP", 29.0, 286.0, 35.0727117194183, 4.3e-76], ["CUX96954.1", "TmcG", "BGC0001829", 1, "NRP + Polyketide", 25.0, 286.0, 44.39692044482464, 4.3e-76], ["AAF86395.1", "FkbP", "BGC0000994", 1, "NRP + Polyketide", 30.0, 285.0, 32.12147134302823, 7.4e-76], ["AAC32047.1", "FxbB", "BGC0000351", 1, "NRP", 34.0, 284.0, 25.53464499572284, 1.6e-75], ["CAM56771.1", "", "BGC0000354", 1, "NRP", 29.0, 284.0, 35.286569717707444, 1.6e-75], ["BAD55612.1", "non-ribosomal_peptide_synthetase", "BGC0001027", 1, "NRP + Polyketide", 31.0, 284.0, 28.314798973481608, 1.6e-75], ["ABA59548.1", "NRPS", "BGC0000453", 1, "NRP:Cyclic depsipeptide", 23.0, 284.0, 52.266894781864835, 2.1e-75], ["ALG65314.1", "Cal22", "BGC0001297", 1, "NRP", 33.0, 284.0, 24.850299401197603, 2.1e-75], ["AIE77076.1", "peptide_synthetase", "BGC0000418", 1, "NRP", 33.0, 283.0, 24.978614200171087, 2.8e-75], ["AXA20090.1", "hybrid_trans-AT_PKS/NRPS_LgaA", "BGC0001946", 1, "NRP + Polyketide", 27.0, 283.0, 36.52694610778443, 3.7e-75], ["WP_081656241.1", "non-ribosomal_peptide_synthetase", "BGC0001467", 1, "NRP:Cyclic depsipeptide + Polyketide:Modular type I", 28.0, 282.0, 34.51668092386655, 6.2e-75], ["OLZ52442.1", "non-ribosomal_peptide_synthetase", "BGC0001462", 1, "NRP:Glycopeptide", 33.0, 282.0, 24.508126603934986, 8.2e-75], ["AXA20091.1", "hybrid_trans-AT_PKS/NRPS_LgaB", "BGC0001946", 1, "NRP + Polyketide", 28.0, 281.0, 34.944396920444824, 1.1e-74], ["AAZ55900.1", "non-ribosomal_peptide_synthase:Amino_acid_adenylation", "BGC0000359", 1, "NRP", 32.0, 281.0, 24.294268605645854, 1.4e-74], ["ORC16618.1", "hypothetical_protein", "BGC0001341", 1, "NRP", 26.0, 280.0, 46.23609923011121, 1.8e-74], ["ADI59531.1", "CorI", "BGC0001091", 1, "NRP + Polyketide", 34.0, 280.0, 21.471343028229256, 2.4e-74], ["WP_030498980.1", "hypothetical_protein", "BGC0001327", 1, "NRP:Cyclic depsipeptide + Polyketide:Modular type I", 35.0, 280.0, 21.343028229255776, 2.4e-74], ["AGZ15460.1", "putative_non-ribosomal_peptide_synthetase", "BGC0001036", 1, "NRP + Polyketide", 31.0, 279.0, 29.512403763900767, 4e-74], ["ATJ34002.1", "non-ribosomal_peptide_synthetase", "BGC0001497", 1, "Polyketide", 25.0, 279.0, 43.84088964927288, 4e-74], ["BBD17741.1", "non-ribosomal_peptide_synthetase", "BGC0001918", 1, "NRP + Polyketide", 32.0, 279.0, 30.624465355004276, 4e-74], ["ABP73646.1", "SalB", "BGC0000145", 1, "Polyketide", 32.0, 279.0, 25.962360992301114, 6.9e-74], ["ABP53497.1", "NRPS_(ACP-P)", "BGC0001041", 1, "NRP + Polyketide", 32.0, 279.0, 25.962360992301114, 6.9e-74], ["ATX68112.1", "malonyl_CoA-acyl_carrier_protein_transacylase", "BGC0001772", 1, "Polyketide", 31.0, 279.0, 27.28828058169376, 6.9e-74], ["CAN89662.1", "putative_non-ribosomal_peptide_synthetase", "BGC0001070", 1, "NRP + Polyketide:Modular type I + Polyketide:Trans-AT type I", 33.0, 278.0, 25.106928999144568, 9e-74], ["EWM63010.1", "non-ribosomal_peptide_synthetase", "BGC0001328", 1, "NRP:Cyclic depsipeptide + Polyketide:Modular type I", 33.0, 277.0, 23.396065012831478, 1.5e-73], ["CAJ96472.1", "non-ribosomal_peptide_synthetase", "BGC0000330", 1, "NRP:NRP siderophore", 25.0, 277.0, 44.78186484174508, 2e-73], ["DAB41479.1", "nonribosomal_peptide_synthetase", "BGC0001766", 1, "NRP", 33.0, 277.0, 25.149700598802394, 2e-73], ["AAL33757.1", "putative_non-ribosomal_peptide_synthetase", "BGC0000421", 1, "NRP", 27.0, 275.0, 37.16852010265184, 5.8e-73], ["AGN74876.1", "nonribosomal_peptide_synthetase", "BGC0000459", 1, "NRP:Cyclic depsipeptide + Polyketide:Trans-AT type I", 28.0, 275.0, 42.51497005988024, 1e-72], ["AVV61987.1", "putative_non-ribosomal_peptide_synthetase", "BGC0001477", 1, "NRP + Polyketide:Modular type I", 29.0, 275.0, 28.656971770744228, 1e-72], ["BAW27670.1", "NRPS(A-T)", "BGC0001764", 1, "NRP", 31.0, 275.0, 24.978614200171087, 1e-72], ["DAC76731.1", "methionyl-tRNA_formyltransferase", "BGC0001885", 1, "Polyketide", 32.0, 275.0, 24.978614200171087, 1e-72], ["ADZ24999.1", "non-ribosomal_peptide_synthase", "BGC0000380", 1, "NRP + Polyketide:Modular type I", 26.0, 274.0, 35.286569717707444, 1.3e-72], ["AAL33758.1", "putative_non-ribosomal_peptide_synthetase", "BGC0000421", 1, "NRP", 34.0, 274.0, 25.021385799828916, 1.3e-72], ["CBA11570.1", "non-ribosomal_peptide_synthetase", "BGC0001046", 1, "NRP + Polyketide:Modular type I + Saccharide:Hybrid/tailoring", 34.0, 274.0, 22.241231822070144, 1.3e-72], ["AAG02356.1", "peptide_synthetase_NRPS7", "BGC0000963", 1, "NRP:Glycopeptide + Polyketide:Modular type I + Saccharide:Hybrid/tailoring", 31.0, 274.0, 27.245508982035926, 1.7e-72], ["AZF85944.1", "hypothetical_protein", "BGC0001963", 1, "NRP + Polyketide", 32.0, 274.0, 24.42258340461933, 1.7e-72], ["ABR67750.1", "CmnG", "BGC0000316", 1, "NRP", 31.0, 274.0, 24.2087254063302, 2.2e-72], ["ACN39015.1", "putative_nonribosomal_peptide_synthetase_TomB", "BGC0000448", 1, "NRP", 27.0, 274.0, 35.24379811804961, 2.2e-72], ["AED90004.1", "non-ribosomal_peptide_synthetase_ThaC1", "BGC0000443", 1, "NRP:Beta-lactam", 32.0, 273.0, 23.952095808383234, 2.9e-72], ["BAP16699.1", "nonribosomal_peptide_synthetase", "BGC0000376", 1, "NRP", 32.0, 272.0, 24.16595380667237, 6.5e-72], ["CBJ90358.1", "putative_Peptide_synthetase", "BGC0000465", 1, "NRP", 25.0, 272.0, 38.8366124893071, 6.5e-72], ["BAO98812.1", "putative_nonribosomal_peptide_synthetase", "BGC0001002", 1, "NRP + Polyketide", 30.0, 272.0, 29.46963216424294, 6.5e-72], ["EAL89049.1", "nonribosomal_peptide_synthetase", "BGC0000355", 1, "NRP", 22.0, 271.0, 61.80496150556031, 1.1e-71], ["CCC55922.1", "putative_non-ribosomal_peptide_synthetase", "BGC0000973", 1, "NRP + Polyketide:Modular type I", 31.0, 270.0, 28.528656971770744, 1.9e-71], ["QBF51786.1", "Nrps", "BGC0001856", 1, "Polyketide:Modular type I", 29.0, 270.0, 25.149700598802394, 2.5e-71], ["ctg1_orf13", "", "BGC0001329", 1, "Polyketide + NRP:Cyclic depsipeptide", 24.0, 270.0, 41.44568006843456, 3.2e-71], ["WP_019634550.1", "type_I_polyketide_synthase", "BGC0001443", 1, "NRP + Polyketide", 33.0, 269.0, 24.76475620188195, 5.5e-71], ["TXC99989.1", "non-ribosomal_peptide_synthetase", "BGC0001877", 1, "Polyketide", 30.0, 269.0, 24.978614200171087, 5.5e-71], ["AAN85506.1", "nonribosomal_peptide_synthetase", "BGC0001101", 1, "NRP + Polyketide:Modular type I + Polyketide:Trans-AT type I", 32.0, 269.0, 24.679213002566296, 7.1e-71], ["AGN74886.1", "nonribosomal_peptide_synthetase", "BGC0000459", 1, "NRP:Cyclic depsipeptide + Polyketide:Trans-AT type I", 24.0, 268.0, 55.38922155688623, 9.3e-71], ["EAU38971.1", "hypothetical_protein", "BGC0001122", 1, "NRP + Polyketide:Iterative type I", 25.0, 268.0, 44.39692044482464, 9.3e-71], ["ATJ04411.1", "NRPS,_TomB_binding", "BGC0001637", 1, "NRP", 25.0, 268.0, 37.46792130025663, 9.3e-71], ["ACY13414.1", "amino_acid_adenylation_domain_protein", "BGC0001367", 1, "NRP + Polyketide", 31.0, 267.0, 24.2087254063302, 1.6e-70], ["AAP92496.1", "nonribosomal_peptide_synthetase", "BGC0000458", 1, "NRP", 24.0, 267.0, 43.75534644995723, 2.1e-70], ["CDG76959.1", "non-ribosomal_peptide_synthetase,_terminal_component", "BGC0001805", 1, "NRP", 25.0, 266.0, 37.4251497005988, 3.5e-70], ["CAJ76298.1", "putative_hybrid_polyketide-non-ribosomal_peptide_synthetase", "BGC0000972", 1, "NRP + Polyketide:Modular type I + Polyketide:Trans-AT type I", 27.0, 265.0, 35.029940119760475, 6e-70], ["EOY45602.1", "non-ribosomal_peptide_synthetase", "BGC0001168", 1, "NRP", 31.0, 265.0, 22.75449101796407, 6e-70], ["AAC32048.1", "FxbC", "BGC0000351", 1, "NRP", 28.0, 265.0, 38.622754491017965, 1e-69], ["CBL93723.1", "NRPS_didomain_A-PCP", "BGC0000360", 1, "NRP", 33.0, 265.0, 23.396065012831478, 1e-69], ["ACN39727.1", "SibD", "BGC0000428", 1, "NRP", 29.0, 265.0, 26.860564585115483, 1e-69], ["AFU82614.1", "mixed_NRPS_PKS", "BGC0000998", 1, "NRP + Polyketide", 32.0, 265.0, 25.106928999144568, 1e-69], ["AAG02343.1", "peptide_synthetase_NRPS12", "BGC0000963", 1, "NRP:Glycopeptide + Polyketide:Modular type I + Saccharide:Hybrid/tailoring", 33.0, 263.0, 24.508126603934986, 3e-69], ["CAN89663.1", "putative_non-ribosomal_peptide_synthetase", "BGC0001070", 1, "NRP + Polyketide:Modular type I + Polyketide:Trans-AT type I", 31.0, 263.0, 26.34730538922156, 3e-69], ["CCA89326.1", "mixed_trans-AT_type_I_polyketide_synthase/nonribosomal_peptide_synthetase", "BGC0001111", 1, "NRP + Polyketide:Trans-AT type I", 35.0, 263.0, 21.72797262617622, 3e-69], ["ATL73045.1", "amino_acid_adenylation_domain_protein", "BGC0001807", 1, "NRP + Polyketide", 30.0, 263.0, 25.278015397775878, 3e-69], ["CAJ34382.1", "NRPS_protein", "BGC0000445", 1, "NRP:Cyclic depsipeptide", 29.0, 263.0, 26.2617621899059, 3.9e-69], ["CBZ42140.1", "non-ribosomal_peptide_synthetase", "BGC0001117", 1, "NRP", 31.0, 262.0, 25.40633019674936, 5.1e-69], ["ATY72525.1", "non-ribosomal_peptide_synthetase", "BGC0001574", 1, "NRP", 26.0, 262.0, 44.91017964071856, 5.1e-69], ["OKA09664.1", "non-ribosomal_peptide_synthetase", "BGC0001459", 1, "NRP:Glycopeptide", 32.0, 262.0, 23.7382378100941, 8.7e-69], ["ABY83142.1", "Azi3", "BGC0000960", 1, "NRP + Polyketide", 25.0, 261.0, 44.01197604790419, 1.1e-68], ["AGC09519.1", "AMP-dependent_synthetase/ligase", "BGC0001183", 1, "Polyketide", 30.0, 261.0, 25.278015397775878, 1.1e-68], ["EJK79842.1", "amino_acid_adenylation_enzyme/thioester_reductase_family_protein", "BGC0000436", 1, "NRP", 27.0, 261.0, 35.75705731394354, 1.5e-68], ["CAN89633.1", "putative_hybrid_non-ribosomal_peptide_synthetase/polyketide_synthase", "BGC0001070", 1, "NRP + Polyketide:Modular type I + Polyketide:Trans-AT type I", 28.0, 260.0, 31.223267750213857, 1.9e-68], ["AYJ71712.1", "non-ribosomal_peptide_synthetase", "BGC0001942", 1, "NRP + Polyketide", 31.0, 260.0, 23.952095808383234, 1.9e-68], ["AFD30953.1", "CrmB", "BGC0000966", 1, "NRP + Polyketide", 31.0, 260.0, 27.587681779298546, 2.5e-68], ["ABD65960.1", "nonribosomal_peptide_synthetase", "BGC0000341", 1, "NRP", 31.0, 260.0, 25.491873396065014, 3.3e-68], ["AZF85929.1", "non-ribosomal_peptide_synthase", "BGC0001963", 1, "NRP + Polyketide", 34.0, 258.0, 21.428571428571427, 9.7e-68], ["AAY37650.1", "Amino_acid_adenylation", "BGC0000437", 1, "NRP", 31.0, 258.0, 23.90932420872541, 1.3e-67], ["BAO84868.1", "putative_non-ribosomal_peptide_synthetase", "BGC0000414", 1, "NRP", 32.0, 257.0, 21.685201026518392, 2.2e-67], ["ARR97036.1", "SphC", "BGC0001780", 1, "NRP", 29.0, 257.0, 32.463644140290846, 2.2e-67], ["ARR97038.1", "SphE", "BGC0001780", 1, "NRP", 29.0, 257.0, 32.463644140290846, 2.8e-67], ["CAP93139.1", "cyclic_hydrophobic_tetrapeptide", "BGC0000357", 1, "NRP:Cyclic depsipeptide", 26.0, 256.0, 39.09324208725407, 4.8e-67], ["BAI23334.1", "putative_non-ribosomal_peptide_synthetase", "BGC0000949", 1, "NRP", 27.0, 256.0, 36.27031650983747, 4.8e-67], ["ADH01485.1", "putative_mixed_polyketide_synthase/non-ribosomal_peptide_synthetase", "BGC0001096", 1, "NRP + Polyketide", 32.0, 253.0, 24.123182207014544, 2.4e-66], ["AIC32693.1", "FR9DEF", "BGC0001113", 1, "NRP + Polyketide", 32.0, 253.0, 24.123182207014544, 2.4e-66], ["CAF05647.1", "TubB_protein", "BGC0001053", 1, "NRP + Polyketide", 28.0, 253.0, 31.09495295124038, 3.1e-66], ["CBL93720.1", "NRPS_didomain_PCP-A", "BGC0000360", 1, "NRP", 30.0, 252.0, 26.2617621899059, 5.3e-66], ["CAI94718.1", "putative_CoA_ligase", "BGC0000141", 1, "Polyketide", 30.0, 252.0, 25.149700598802394, 9e-66], ["CBJ89761.1", "Non-ribosomal_peptide_synthase_involved_in_xenocoumacin_synthesis", "BGC0001054", 1, "NRP + Polyketide:Modular type I", 28.0, 251.0, 34.00342172797263, 1.2e-65], ["XP_002379984.1", "nonribosomal_peptide_synthase,_putative", "BGC0001621", 1, "NRP", 23.0, 251.0, 51.454234388366125, 1.2e-65], ["CCP45167.1", "Peptide_synthetase_MbtF_(peptide_synthase)", "BGC0001021", 1, "NRP + Polyketide", 30.0, 250.0, 26.603934987168522, 2e-65], ["AHB38511.1", "adenylation-thiolation_bidomain", "BGC0000345", 1, "NRP + Polyketide:Modular type I", 31.0, 250.0, 25.449101796407188, 2.6e-65], ["ADC79642.1", "TamD", "BGC0001052", 1, "NRP + Polyketide:Modular type I", 28.0, 249.0, 25.791274593669804, 5.9e-65], ["AUD11993.1", "OrbJ", "BGC0001721", 1, "NRP", 26.0, 248.0, 34.944396920444824, 1e-64], ["BAF50727.1", "hybrid_polyketide_synthase-non_ribosomal_peptide_synthetase", "BGC0001116", 1, "NRP + Polyketide", 31.0, 247.0, 25.876817792985456, 2.2e-64], ["AGQ43600.1", "HC-toxin_synthetase", "BGC0001166", 1, "NRP", 29.0, 247.0, 31.18049615055603, 2.2e-64], ["AKA59440.1", "non-ribosomal_peptide_synthetase", "BGC0001202", 1, "NRP + Polyketide", 32.0, 247.0, 23.652694610778443, 2.2e-64], ["CCC55927.1", "hypothetical_protein", "BGC0000973", 1, "NRP + Polyketide:Modular type I", 36.0, 246.0, 20.01710863986313, 5e-64], ["AFK57212.1", "DidA", "BGC0000985", 1, "Polyketide + NRP:Cyclic depsipeptide", 26.0, 246.0, 42.72882805816938, 5e-64], ["ADY16697.1", "TqaA", "BGC0001142", 1, "NRP", 23.0, 245.0, 49.57228400342173, 6.5e-64], ["ATJ34005.1", "adenylation_domain-containing_protein", "BGC0001497", 1, "Polyketide", 32.0, 245.0, 21.171941830624466, 6.5e-64], ["WP_024483797.1", "amino_acid_adenylation_domain-containing_protein", "BGC0002002", 1, "NRP", 32.0, 245.0, 21.000855431993156, 6.5e-64], ["AFK57214.1", "DidC", "BGC0000985", 1, "Polyketide + NRP:Cyclic depsipeptide", 24.0, 245.0, 54.57656116338752, 1.1e-63], ["BAJ19066.1", "L-lysine_activating_non-ribosomal_peptide_synthetase", "BGC0000288", 1, "NRP", 30.0, 244.0, 27.758768177929856, 1.4e-63], ["WP_078620912.1", "non-ribosomal_peptide_synthetase", "BGC0001519", 1, "NRP + Polyketide", 29.0, 243.0, 24.42258340461933, 3.2e-63], ["CBJ90359.1", "putative_Peptide_synthetase", "BGC0000465", 1, "NRP", 27.0, 243.0, 34.00342172797263, 4.2e-63], ["AJO72717.1", "adenylation_domain-containing_protein", "BGC0001381", 1, "Polyketide", 29.0, 242.0, 26.00513259195894, 7.2e-63], ["KPN90374.1", "NunB1", "BGC0001416", 1, "NRP", 30.0, 242.0, 24.550898203592812, 7.2e-63], ["OAL11475.1", "non-ribosomal_peptide_synthetase_module", "BGC0001570", 1, "NRP", 30.0, 242.0, 24.123182207014544, 7.2e-63], ["BBG06551.1", "AMP_binding_enzyme", "BGC0001925", 1, "Alkaloid", 31.0, 242.0, 22.19846022241232, 9.4e-63], ["WP_030498977.1", "hypothetical_protein", "BGC0001327", 1, "NRP:Cyclic depsipeptide + Polyketide:Modular type I", 23.0, 241.0, 55.90248075278016, 1.6e-62], ["EED49862.1", "hybrid_PKS/NRPS_enzyme,_putative", "BGC0001445", 1, "NRP + Polyketide:Iterative type I", 25.0, 241.0, 45.16680923866553, 1.6e-62], ["AAG02358.1", "peptide_synthetase_NRPS6", "BGC0000963", 1, "NRP:Glycopeptide + Polyketide:Modular type I + Saccharide:Hybrid/tailoring", 25.0, 239.0, 42.17279726261762, 4.6e-62], ["AAL33756.1", "putative_non-ribosomal_peptide_synthetase", "BGC0000421", 1, "NRP", 29.0, 238.0, 25.021385799828916, 7.9e-62], ["XP_001217690.1", "hypothetical_protein", "BGC0001517", 1, "NRP", 23.0, 238.0, 44.48246364414029, 7.9e-62], ["ADY16689.1", "TqaB", "BGC0001142", 1, "NRP", 26.0, 238.0, 35.372112917023095, 1e-61], ["ABC34137.1", "peptide_synthetase,_putative", "BGC0000961", 1, "NRP + Polyketide", 31.0, 238.0, 21.599657827202737, 1.4e-61], ["ABV56582.1", "KtzB", "BGC0000378", 1, "NRP", 31.0, 237.0, 22.540633019674935, 2.3e-61], ["AZF85912.1", "non-ribosomal_peptide_synthase", "BGC0001963", 1, "NRP + Polyketide", 30.0, 237.0, 24.03763900769889, 2.3e-61], ["ACR33075.1", "Proline_adenylation_protein", "BGC0000017", 1, "Alkaloid + Polyketide:Modular type I", 30.0, 236.0, 22.62617621899059, 3.9e-61], ["ACS68554.1", "hybrid_PKS-NRPS_protein", "BGC0001026", 1, "NRP + Polyketide", 25.0, 236.0, 37.93840889649273, 3.9e-61], ["WP_080679150.1", "non-ribosomal_peptide_synthetase", "BGC0001228", 1, "NRP:Cyclic depsipeptide", 26.0, 236.0, 38.280581693755344, 3.9e-61], ["CBF80487.1", "hybrid_PKS-NRPS_(Eurofung)", "BGC0000959", 1, "NRP + Polyketide:Iterative type I", 25.0, 236.0, 37.211291702309666, 5.1e-61], ["CAJ34367.1", "NRPS_protein", "BGC0000445", 1, "NRP:Cyclic depsipeptide", 30.0, 235.0, 25.53464499572284, 6.7e-61], ["ABC34305.1", "peptide_synthetase,_putative", "BGC0000961", 1, "NRP + Polyketide", 29.0, 235.0, 26.00513259195894, 6.7e-61], ["ABW71853.1", "nonribosomal_peptide_synthetase", "BGC0000303", 1, "NRP", 26.0, 235.0, 34.68776732249786, 1.1e-60], ["CAJ76286.1", "putative_non-ribosomal_peptide_synthetase", "BGC0000972", 1, "NRP + Polyketide:Modular type I + Polyketide:Trans-AT type I", 27.0, 234.0, 32.72027373823781, 1.5e-60], ["AYJ71713.1", "non-ribosomal_peptide_synthetase", "BGC0001942", 1, "NRP + Polyketide", 27.0, 234.0, 32.5491873396065, 1.5e-60], ["CUX96957.1", "TmcJ", "BGC0001829", 1, "NRP + Polyketide", 29.0, 234.0, 25.40633019674936, 1.9e-60], ["EWS95122.1", "hypothetical_protein", "BGC0000306", 1, "NRP:Lipopeptide", 25.0, 233.0, 39.90590248075278, 2.5e-60], ["EPS29069.1", "hypothetical_protein", "BGC0001724", 1, "NRP + Polyketide", 24.0, 233.0, 45.5945252352438, 2.5e-60], ["AAT09804.1", "NocA", "BGC0000395", 1, "NRP", 24.0, 233.0, 42.94268605645851, 4.3e-60], ["ADY76684.1", "non-ribosomal_peptide_synthetase", "BGC0000950", 1, "NRP:Uridylpeptide + Other:Nucleoside", 33.0, 233.0, 22.668947818648416, 4.3e-60], ["AAW49318.1", "thaxtomin_synthetase_A", "BGC0000444", 1, "NRP", 35.0, 232.0, 20.273738237810093, 5.7e-60], ["XP_020057667.1", "hypothetical_protein", "BGC0001718", 1, "NRP", 29.0, 232.0, 30.025662959794698, 5.7e-60], ["BAE56606.1", "", "BGC0001123", 1, "NRP", 31.0, 232.0, 23.823781009409753, 9.7e-60], ["AAN65233.1", "acyl-CoA_synthetase", "BGC0000832", 1, "Saccharide:Hybrid/tailoring + Other:Aminocoumarin", 33.0, 231.0, 21.25748502994012, 1.7e-59], ["ctg1_orf003", "", "BGC0000334", 1, "NRP", 30.0, 229.0, 25.106928999144568, 4.8e-59], ["AGC65516.1", "NRPS/PKS_hybrid", "BGC0001050", 1, "NRP:Lipopeptide + Polyketide:Trans-AT type I", 30.0, 229.0, 25.149700598802394, 4.8e-59], ["AEA29644.1", "putative_nonribosomal_peptide_synthetase_and_kinurenine_monooxygenase", "BGC0000409", 1, "NRP", 27.0, 229.0, 26.09067579127459, 6.3e-59], ["ACN39014.1", "putative_nonribosomal_peptide_synthetase_TomA", "BGC0000448", 1, "NRP", 28.0, 228.0, 26.817792985457658, 1.1e-58], ["AAP92497.1", "nonribosomal_peptide_synthetase", "BGC0000458", 1, "NRP", 28.0, 228.0, 25.748502994011975, 1.4e-58], ["ctg1_orf000000", "", "BGC0000900", 1, "Other", 29.0, 228.0, 27.245508982035926, 1.4e-58], ["AGC83576.1", "NRPS", "BGC0000818", 1, "NRP", 27.0, 227.0, 32.89136013686912, 1.8e-58], ["CAJ76292.1", "putative_non-ribosomal_peptide_synthase", "BGC0000972", 1, "NRP + Polyketide:Modular type I + Polyketide:Trans-AT type I", 31.0, 227.0, 20.573139435414884, 2.4e-58], ["ARB50207.1", "lysergyl_peptide_synthetase_21", "BGC0001573", 1, "Alkaloid", 23.0, 227.0, 47.34816082121471, 2.4e-58], ["BAE98162.1", "putative_non-ribosomal_peptide_synthetase", "BGC0000339", 1, "NRP", 30.0, 227.0, 24.721984602224122, 3.1e-58], ["AGN74895.1", "nonribosomal_peptide_synthetase/polyketide_synthase_hybrid_protein", "BGC0000459", 1, "NRP:Cyclic depsipeptide + Polyketide:Trans-AT type I", 33.0, 226.0, 21.300256629597946, 5.3e-58], ["QCX41944.1", "Amc7", "BGC0001958", 1, "Other", 30.0, 225.0, 23.952095808383234, 9.1e-58], ["AAG29789.1", "acyl-CoA_synthetase", "BGC0000833", 1, "Saccharide:Hybrid/tailoring + Other:Aminocoumarin", 33.0, 225.0, 21.3857998289136, 1.2e-57], ["CAN89638.1", "putative_non-ribosomal_peptide_synthetase", "BGC0001070", 1, "NRP + Polyketide:Modular type I + Polyketide:Trans-AT type I", 25.0, 225.0, 42.89991445680069, 1.2e-57], ["XP_002373813.1", "NRPS-like_enzyme,_putative", "BGC0001516", 1, "NRP", 29.0, 223.0, 26.34730538922156, 2.6e-57], ["ADZ24989.1", "prolin_adenylation_protein", "BGC0000380", 1, "NRP + Polyketide:Modular type I", 30.0, 223.0, 21.471343028229256, 3.4e-57], ["EAW16180.1", "nonribosomal_peptide_synthase,_putative", "BGC0000293", 1, "NRP", 27.0, 222.0, 30.239520958083833, 1e-56], ["ESP90847.1", "amino_acid_adenylation_domain_protein", "BGC0000891", 1, "Other:Aminocoumarin", 30.0, 222.0, 21.343028229255776, 1e-56], ["ADZ45339.1", "non-ribosomal_peptide_synthetase", "BGC0001020", 1, "NRP + Polyketide", 31.0, 222.0, 20.744225834046194, 1e-56], ["AQX36215.1", "siderophore_synthetase", "BGC0001527", 1, "Other", 25.0, 222.0, 38.793840889649275, 1e-56], ["ADH04678.1", "non-ribosomal_peptide_synthetase", "BGC0001344", 1, "NRP + Polyketide", 25.0, 221.0, 38.06672369546621, 1.3e-56], ["ACN39728.1", "SibE", "BGC0000428", 1, "NRP", 30.0, 220.0, 23.438836612489307, 2.2e-56], ["AOC89000.1", "putative_nonribosomal_peptide_synthetase", "BGC0001652", 1, "NRP", 30.0, 220.0, 23.481608212147133, 3.8e-56], ["AGN74892.1", "nonribosomal_peptide_synthetase/polyketide_synthase_hybrid_protein", "BGC0000459", 1, "NRP:Cyclic depsipeptide + Polyketide:Trans-AT type I", 32.0, 219.0, 21.514114627887082, 5e-56], ["ALJ49921.1", "TtmH", "BGC0001236", 1, "Polyketide", 28.0, 218.0, 23.52437981180496, 1.4e-55], ["AHA34037.1", "Bmp4,_prolyl_adenylation_domain", "BGC0000890", 1, "Other:Aminocoumarin", 30.0, 217.0, 21.55688622754491, 2.5e-55], ["gene3", "", "BGC0002035", 1, "NRP + Polyketide", 24.0, 217.0, 45.466210436270316, 3.2e-55], ["ACZ66258.1", "APS1", "BGC0000304", 1, "NRP", 26.0, 215.0, 30.025662959794698, 7.2e-55], ["OAL11435.1", "non-ribosomal_peptide_synthetase", "BGC0001570", 1, "NRP", 23.0, 215.0, 46.32164242942686, 1.2e-54], ["ctg1_orf4", "", "BGC0001329", 1, "Polyketide + NRP:Cyclic depsipeptide", 26.0, 214.0, 32.50641573994867, 1.6e-54], ["AQM58286.1", "non-ribosomal_peptide_synthase", "BGC0001816", 1, "NRP + Polyketide", 24.0, 214.0, 38.87938408896493, 2.1e-54], ["QCX41915.1", "Mhr9", "BGC0001956", 1, "Polyketide", 31.0, 213.0, 24.2087254063302, 3.6e-54], ["CCB53266.1", "non-ribosomal_peptide_synthetase", "BGC0001393", 1, "NRP", 21.0, 212.0, 51.41146278870829, 6.1e-54], ["ABY83146.1", "Azi7", "BGC0000960", 1, "NRP + Polyketide", 29.0, 212.0, 24.636441402908467, 1e-53], ["BAW32333.1", "nonribosomal_peptide_synthetase", "BGC0001631", 1, "NRP + Polyketide", 29.0, 211.0, 24.76475620188195, 1.8e-53], ["ADZ45333.1", "NRPS/PKS_hybrid", "BGC0001020", 1, "NRP + Polyketide", 28.0, 210.0, 24.251497005988025, 3.9e-53], ["BAW32334.1", "hybrid_cis-AT_polyketide_synthase_-_nonribosomal_peptide_synthetase", "BGC0001631", 1, "NRP + Polyketide", 24.0, 209.0, 34.858853721129165, 6.7e-53], ["AFN69082.1", "nonribosomal_peptide_synthetase_6", "BGC0001249", 1, "NRP", 26.0, 208.0, 32.93413173652694, 8.8e-53], ["ADM34138.1", "non-ribosomal_peptide_synthetase", "BGC0001084", 1, "NRP + Terpene + Alkaloid", 26.0, 207.0, 28.956372968349015, 2.6e-52], ["CAH55637.1", "putative_L-prolyl-AMP_ligase", "BGC0000258", 1, "Polyketide", 31.0, 205.0, 21.21471343028229, 9.7e-52], ["AAO07755.1", "Non-ribosomal_peptide_synthetase_module,_siderophore_biosynthesis_vulnibactin-specific", "BGC0000460", 1, "NRP", 27.0, 205.0, 23.011120615911036, 1.3e-51], ["BAW27672.1", "NRPS(A-T-C)", "BGC0001764", 1, "NRP", 23.0, 204.0, 41.31736526946108, 1.7e-51], ["BAH23995.1", "nonribosomal_peptide_synthetase", "BGC0000356", 1, "NRP + Alkaloid", 25.0, 204.0, 35.92814371257485, 2.2e-51], ["AEH42484.1", "adenylation_for_L-proline", "BGC0000032", 1, "Polyketide", 29.0, 203.0, 21.514114627887082, 2.8e-51], ["AAN32978.1", "BarD", "BGC0000962", 1, "NRP + Polyketide:Modular type I", 29.0, 203.0, 21.300256629597946, 2.8e-51], ["ACN69986.1", "proline_adenyltransferase", "BGC0000079", 1, "Polyketide", 30.0, 202.0, 21.72797262617622, 6.3e-51], ["CBL93716.1", "NRPS_A-domain", "BGC0000360", 1, "NRP", 30.0, 202.0, 21.599657827202737, 6.3e-51], ["WP_013663194.1", "amino_acid_adenylation_domain-containing_protein", "BGC0001465", 1, "Other", 29.0, 202.0, 21.685201026518392, 6.3e-51], ["CCG06115.1", "hybrid_NRPS/PKS", "BGC0001543", 1, "Polyketide", 26.0, 202.0, 30.28229255774166, 8.2e-51], ["XP_003044554.1", "hypothetical_protein", "BGC0001768", 1, "NRP", 25.0, 200.0, 36.69803250641574, 3.1e-50], ["ABM91454.1", "lysergyl_peptide_synthetase_LpsB", "BGC0000348", 1, "NRP", 25.0, 200.0, 29.21300256629598, 4.1e-50], ["ABV56594.1", "KtzN", "BGC0000378", 1, "NRP", 30.0, 198.0, 20.444824636441403, 1.2e-49], ["CAN89664.1", "putative_amino_acid_adenylating_enzyme", "BGC0001070", 1, "NRP + Polyketide:Modular type I + Polyketide:Trans-AT type I", 30.0, 198.0, 21.514114627887082, 1.2e-49], ["AAD24881.1", "putative_acyl-CoA_synthetase", "BGC0000127", 1, "Polyketide", 29.0, 198.0, 21.514114627887082, 1.5e-49], ["ATG32071.1", "proline_specific_adenylation_domain-containing_protein", "BGC0001750", 1, "NRP + Polyketide", 27.0, 197.0, 21.899059024807528, 2e-49], ["ABR67758.1", "CmnO", "BGC0000316", 1, "NRP", 27.0, 197.0, 24.59366980325064, 2.6e-49], ["AKJ75110.1", "Bmp4", "BGC0001464", 1, "Other", 29.0, 197.0, 20.78699743370402, 2.6e-49], ["ADZ45324.1", "non-ribosomal_peptide_synthetase", "BGC0001020", 1, "NRP + Polyketide", 28.0, 195.0, 24.080410607356715, 1.3e-48], ["BAP16684.1", "nonribosomal_peptide_synthetase", "BGC0000376", 1, "NRP", 29.0, 194.0, 24.251497005988025, 2.2e-48], ["EAU36744.1", "predicted_protein", "BGC0000292", 1, "NRP", 27.0, 193.0, 26.34730538922156, 3.8e-48], ["BAE60013.1", "", "BGC0001518", 1, "Terpene", 25.0, 190.0, 31.736526946107784, 2.5e-47], ["ABO15875.1", "amino_acid_adenyltransferase", "BGC0000131", 1, "Polyketide", 30.0, 190.0, 21.599657827202737, 4.2e-47], ["AFK57220.1", "DidI", "BGC0000985", 1, "Polyketide + NRP:Cyclic depsipeptide", 29.0, 188.0, 23.823781009409753, 9.4e-47], ["ABL74946.1", "NRPS", "BGC0001048", 1, "NRP:Glycopeptide + Polyketide:Modular type I + Saccharide:Hybrid/tailoring", 25.0, 188.0, 24.636441402908467, 9.4e-47], ["CBF77087.1", "conserved_hypothetical_protein", "BGC0001679", 1, "NRP", 27.0, 188.0, 26.77502138579983, 1.6e-46], ["AQZ42163.1", "putative_nonribosomal_peptide_synthase", "BGC0001820", 1, "NRP", 24.0, 188.0, 43.071000855432, 1.6e-46], ["BAL15726.1", "NRPS", "BGC0000432", 1, "NRP", 27.0, 187.0, 25.320786997433704, 2.1e-46], ["ABX71111.1", "Lct28", "BGC0000238", 1, "Polyketide", 27.0, 186.0, 22.15568862275449, 4.7e-46], ["ALA09365.1", "AMP-dependent_synthetase_and_ligase", "BGC0001303", 1, "Polyketide", 29.0, 185.0, 21.984602224123183, 8e-46], ["ABP55217.1", "AMP-dependent_synthetase_and_ligase", "BGC0000142", 1, "Polyketide", 30.0, 185.0, 21.984602224123183, 1e-45], ["BAC76476.1", "multifunctional_polyketide-peptide_synthase_LkcA", "BGC0001100", 1, "NRP + Polyketide", 29.0, 183.0, 20.744225834046194, 3e-45], ["BBC43184.1", "PKS-NRPS_hybrid", "BGC0001738", 1, "NRP + Polyketide", 23.0, 183.0, 44.56800684345594, 3e-45], ["ACO94489.1", "putative_AMP-dependent_acyl-CoA_synthetase/ligase", "BGC0000097", 1, "Polyketide:Modular type I", 28.0, 181.0, 21.471343028229256, 1.1e-44], ["ABB69081.1", "putative_L-prolyl-AMP_ligase", "BGC0000260", 1, "Polyketide", 28.0, 181.0, 22.49786142001711, 1.5e-44], ["ABL74941.1", "NRPS", "BGC0001048", 1, "NRP:Glycopeptide + Polyketide:Modular type I + Saccharide:Hybrid/tailoring", 26.0, 181.0, 20.316509837467922, 1.5e-44], ["ABO15844.1", "amino_acid_adenyltransferase", "BGC0000130", 1, "Polyketide", 29.0, 181.0, 20.273738237810093, 2e-44], ["ABW71852.1", "nonribosomal_peptide_synthetase", "BGC0000303", 1, "NRP", 27.0, 181.0, 20.059880239520957, 2e-44], ["AFP87519.1", "proline_adenyltransferase", "BGC0001159", 1, "NRP + Polyketide:Modular type I", 27.0, 181.0, 23.22497861420017, 2e-44], ["AAP92505.1", "nonribosomal_peptide_synthetase", "BGC0000458", 1, "NRP", 27.0, 179.0, 25.192472198460226, 7.4e-44], ["BAD08370.1", "non-ribosomal_peptide_synthetase", "BGC0000167", 1, "Polyketide", 29.0, 178.0, 21.599657827202737, 9.7e-44], ["AWS21276.1", "amino_acid_adenyltransferase", "BGC0001934", 1, "Polyketide", 27.0, 178.0, 21.08639863130881, 9.7e-44], ["AZY92000.1", "proline_adenylation_protein", "BGC0002022", 1, "Polyketide", 27.0, 178.0, 21.08639863130881, 9.7e-44], ["ANH11404.1", "SceI", "BGC0001908", 1, "Polyketide", 29.0, 178.0, 21.08639863130881, 1.7e-43], ["BAR73008.1", "putative_ATP-dependent_b-aminoacyl-ACP_synthetase", "BGC0001194", 1, "Polyketide", 28.0, 177.0, 22.15568862275449, 2.2e-43], ["ADB92568.1", "CcbC", "BGC0001225", 1, "NRP", 29.0, 177.0, 21.04362703165098, 2.2e-43], ["BAC87897.1", "probable_acinetobactin_biosynthesis_protein", "BGC0000294", 1, "NRP", 26.0, 177.0, 22.96834901625321, 2.8e-43], ["EWM63007.1", "linear_gramicidin_synthetase_LgrC", "BGC0001328", 1, "NRP:Cyclic depsipeptide + Polyketide:Modular type I", 24.0, 176.0, 36.91189050470488, 4.8e-43], ["BAR73011.1", "putative_ATP-dependent_aminoacyl-ACP_synthetase", "BGC0001194", 1, "Polyketide", 29.0, 176.0, 21.25748502994012, 6.3e-43], ["AKD43754.1", "HerJ", "BGC0001349", 1, "NRP + Polyketide", 29.0, 176.0, 21.55688622754491, 6.3e-43], ["ACO94461.1", "putative_AMP-dependent_acyl-CoA_synthetase/ligase", "BGC0000029", 1, "Polyketide:Modular type I", 28.0, 174.0, 21.3857998289136, 2.4e-42], ["ADB02873.1", "AzicV", "BGC0000202", 1, "Polyketide", 29.0, 173.0, 21.856287425149702, 4.1e-42], ["AGC24265.1", "prlK", "BGC0001038", 1, "NRP + Polyketide:Modular type I", 28.0, 172.0, 20.9153122326775, 7e-42], ["WP_078857609.1", "non-ribosomal_peptide_synthetase", "BGC0001368", 1, "NRP", 26.0, 172.0, 24.508126603934986, 7e-42], ["ARB50206.1", "lysergyl_peptide_synthetase_2", "BGC0001573", 1, "Alkaloid", 21.0, 171.0, 42.47219846022241, 2e-41], ["AET13879.1", "epichloenin_A_synthetase", "BGC0001251", 1, "NRP", 23.0, 170.0, 38.40889649272883, 3.5e-41], ["AAN85530.1", "nonribosomal_peptide_synthetase,_discrete_adenylation_domain", "BGC0001101", 1, "NRP + Polyketide:Modular type I + Polyketide:Trans-AT type I", 28.0, 169.0, 21.856287425149702, 5.9e-41], ["AET13875.1", "epichloenin_A_synthetase", "BGC0001250", 1, "NRP", 23.0, 169.0, 38.40889649272883, 5.9e-41], ["BAP34718.1", "AMP-dependent_synthetase_and_ligase", "BGC0000078", 1, "Polyketide", 29.0, 168.0, 21.984602224123183, 1.3e-40], ["AHF22853.1", "MarM", "BGC0000091", 1, "Polyketide", 28.0, 168.0, 21.300256629597946, 1.3e-40], ["AWR88407.1", "putative_AMP-dependent_synthetase_and_ligase", "BGC0001522", 1, "Polyketide", 30.0, 168.0, 21.3857998289136, 1.7e-40], ["QCS37521.1", "PyiS", "BGC0001982", 1, "NRP + Polyketide", 26.0, 168.0, 25.106928999144568, 1.7e-40], ["BBE36469.1", "amino_acid_adenylation_domain-containing_protein", "BGC0001922", 1, "Polyketide", 28.0, 168.0, 21.899059024807528, 1.7e-40], ["sipL7", "AMP-dependent_synthetase_and_ligase", "BGC0001452", 1, "Polyketide", 29.0, 167.0, 21.514114627887082, 2.2e-40], ["BAO66533.1", "nonribosomal_peptide_synthase", "BGC0000042", 1, "Polyketide", 28.0, 166.0, 21.428571428571427, 5e-40], ["BAP34707.1", "AMP-dependent_synthetase_and_ligase", "BGC0000078", 1, "Polyketide", 27.0, 166.0, 22.112917023096664, 5e-40], ["ABX71145.1", "Lcz28", "BGC0000237", 1, "Polyketide", 27.0, 166.0, 22.070145423438838, 5e-40], ["BAV56002.1", "ATP-dependent_ligase", "BGC0001597", 1, "Polyketide", 26.0, 161.0, 21.343028229255776, 2.1e-38], ["AWR88409.1", "putative_AMP-dependent_synthetase_and_ligase", "BGC0001522", 1, "Polyketide", 28.0, 158.0, 22.412318220701454, 1e-37], ["BAL15718.1", "NRPS", "BGC0000432", 1, "NRP", 27.0, 157.0, 21.685201026518392, 3e-37], ["sipL1", "AMP-dependent_synthetase_and_ligase", "BGC0001452", 1, "Polyketide", 27.0, 156.0, 22.19846022241232, 4e-37], ["AAG02360.1", "peptide_synthetase_NRPS3CT", "BGC0000963", 1, "NRP:Glycopeptide + Polyketide:Modular type I + Saccharide:Hybrid/tailoring", 23.0, 156.0, 23.952095808383234, 6.7e-37], ["ATY69568.1", "adenylation_protein", "BGC0001611", 1, "NRP + Polyketide", 27.0, 155.0, 22.28400342172797, 1.2e-36], ["AJV88383.1", "MfnK", "BGC0001214", 1, "NRP", 26.0, 154.0, 20.70145423438837, 2e-36], ["ACY02015.1", "enterobactin_synthetase_component_F", "BGC0000343", 1, "NRP", 27.0, 153.0, 20.487596236099233, 4.4e-36], ["ALA09366.1", "AMP-dependent_synthetase_and_ligase", "BGC0001303", 1, "Polyketide", 26.0, 152.0, 21.813515825491873, 7.5e-36], ["ANY94451.1", "A-domain_type_II_peptide_synthetase", "BGC0001584", 1, "Polyketide", 27.0, 151.0, 21.642429426860566, 2.2e-35], ["AAO39104.1", "AdmJ", "BGC0000956", 1, "NRP:Beta-lactam + Polyketide:Type II", 25.0, 150.0, 20.65868263473054, 2.8e-35], ["AIL50189.1", "putative_5-aminolevulinate_CoA-ligase", "BGC0000213", 1, "Polyketide:Type II", 25.0, 149.0, 21.514114627887082, 6.3e-35], ["BAG84247.1", "putative_L-prolyl-AMP_ligase", "BGC0000257", 1, "Polyketide", 26.0, 147.0, 21.25748502994012, 3.1e-34], ["ACM79805.1", "ZmaA", "BGC0001059", 1, "NRP + Polyketide", 22.0, 146.0, 23.86655260906758, 5.3e-34], ["ABP55216.1", "AMP-dependent_synthetase_and_ligase", "BGC0000142", 1, "Polyketide", 25.0, 144.0, 21.599657827202737, 2e-33], ["AAO39105.1", "AdmK", "BGC0000956", 1, "NRP:Beta-lactam + Polyketide:Type II", 25.0, 144.0, 22.711719418306245, 2e-33], ["ATY69590.1", "adenylation_protein", "BGC0001823", 1, "NRP + Polyketide", 26.0, 143.0, 21.428571428571427, 5.9e-33], ["ACG60775.1", "NRPS(PCP/C')", "BGC0001058", 1, "NRP:Glycopeptide + Polyketide:Modular type I + Saccharide:Hybrid/tailoring", 24.0, 134.0, 20.65868263473054, 2.1e-30], ["ABV97151.1", "AMP-dependent_synthetase_and_ligase", "BGC0000137", 1, "Polyketide", 23.0, 133.0, 21.343028229255776, 4.7e-30], ["ADC79613.1", "BafX", "BGC0000028", 1, "Polyketide:Modular type I", 25.0, 132.0, 22.19846022241232, 1e-29], ["AAX98210.1", "acyl_CoA_ligase", "BGC0000052", 1, "Polyketide", 23.0, 131.0, 21.55688622754491, 2.3e-29], ["AGY30675.1", "Ann3", "BGC0001298", 1, "Polyketide", 24.0, 127.0, 21.899059024807528, 2.6e-28], ["Xekj_RS17950", "non-ribosomal_peptide_synthetase", "BGC0001826", 1, "NRP", 23.0, 126.0, 20.444824636441403, 4.4e-28], ["ABJ90146.1", "MoeA4", "BGC0000805", 1, "Saccharide", 24.0, 124.0, 22.45508982035928, 2.8e-27], ["ATY46587.1", "polyketide_synthase", "BGC0001666", 1, "Polyketide", 22.0, 121.0, 22.070145423438838, 2.4e-26], ["CAH10130.1", "feruloyl-CoA_synthetase", "BGC0000268", 1, "Polyketide", 23.0, 120.0, 20.9153122326775, 3.1e-26], ["AAO62585.1", "peptide_sythetase_polyketide_synthase_fusion_protein", "BGC0001016", 1, "NRP + Polyketide", 25.0, 120.0, 24.721984602224122, 4.1e-26], ["AQH32483.1", "hybrid_peptide_synthetase/polyketide_synthase", "BGC0001667", 1, "NRP + Polyketide", 25.0, 119.0, 22.882805816937555, 5.4e-26], ["ctg1_orf10", "", "BGC0000321", 1, "NRP", 21.0, 119.0, 48.16082121471343, 7e-26], ["CQR60497.1", "Polyketide_synthase,_type_I,_modules:_loading,_1,_2_and_3", "BGC0001287", 1, "Polyketide", 23.0, 119.0, 21.428571428571427, 7e-26], ["AAN32979.1", "BarE", "BGC0000962", 1, "NRP + Polyketide:Modular type I", 23.0, 116.0, 21.599657827202737, 4.5e-25], ["AKA59431.1", "benzoate-CoA_ligase", "BGC0001202", 1, "NRP + Polyketide", 25.0, 116.0, 20.188195038494438, 5.9e-25], ["ADM46356.1", "polyketide_synthase", "BGC0000106", 1, "Polyketide", 23.0, 114.0, 21.984602224123183, 1.7e-24], ["CCP20047.1", "divK_protein", "BGC0001119", 1, "Polyketide:Modular type I", 22.0, 114.0, 21.599657827202737, 2.9e-24], ["ADI58647.1", "5-Aminolevulinate_CoA_ligase", "BGC0000187", 1, "Polyketide:Type II", 24.0, 111.0, 20.188195038494438, 2.5e-23], ["ADB02855.1", "AzicM", "BGC0000202", 1, "Polyketide", 23.0, 109.0, 20.615911035072713, 9.5e-23], ["ATP76242.1", "NdaC", "BGC0001705", 1, "NRP + Polyketide", 24.0, 108.0, 22.62617621899059, 1.6e-22], ["AKD43499.1", "Acyl-CoA_ligase", "BGC0001409", 1, "Polyketide", 25.0, 108.0, 20.958083832335326, 2.1e-22], ["EYT83445.1", "Triostin_synthetase_I", "BGC0001213", 1, "Polyketide", 23.0, 107.0, 22.070145423438838, 3.6e-22], ["AHH25595.1", "PKS", "BGC0000957", 1, "NRP + Polyketide", 23.0, 104.0, 20.01710863986313, 3e-21], ["BAI63284.1", "putative_peptide_arylation_enzyme", "BGC0000434", 1, "NRP", 23.0, 103.0, 21.55688622754491, 5.2e-21], ["CAJ45636.1", "2,3-dihydroxybenzoate-AMP_ligase", "BGC0000454", 1, "NRP", 23.0, 101.0, 22.28400342172797, 2.6e-20], ["ACF35445.1", "mbcAI", "BGC0000090", 1, "Polyketide", 21.0, 100.0, 21.770744225834047, 3.4e-20], ["ABU70375.1", "hypothetical_protein", "BGC0001890", 1, "NRP", 22.0, 99.0, 22.02737382378101, 5.7e-20], ["ABM21569.1", "crpA", "BGC0000975", 1, "NRP + Polyketide", 22.0, 99.0, 27.245508982035926, 9.8e-20], ["BAE98151.1", "putative_AMP-binding_ligase", "BGC0000339", 1, "NRP", 23.0, 98.0, 22.02737382378101, 1.3e-19], ["AAN65228.1", "amide_synthetase", "BGC0000832", 1, "Saccharide:Hybrid/tailoring + Other:Aminocoumarin", 22.0, 94.0, 21.984602224123183, 3.1e-18], ["AAG29784.2", "amide_synthetase", "BGC0000833", 1, "Saccharide:Hybrid/tailoring + Other:Aminocoumarin", 22.0, 92.0, 21.3857998289136, 9.2e-18], ["AIL50191.1", "putative_amide_synthetase", "BGC0000213", 1, "Polyketide:Type II", 23.0, 86.0, 20.82976903336185, 8.6e-16], ["AHI59107.1", "locillomycin_synthase_D", "BGC0001005", 1, "NRP + Polyketide", 21.0, 86.0, 29.46963216424294, 8.6e-16], ["DAC74137.1", "AMP-dependent_synthetase", "BGC0002019", 1, "Terpene", 22.0, 84.0, 21.343028229255776, 2.5e-15], ["AAF67505.1", "amide_synthetase", "BGC0000834", 1, "Saccharide:Hybrid/tailoring + Other:Aminocoumarin", 22.0, 83.0, 21.343028229255776, 5.6e-15], ["ACU36660.1", "AMP-dependent_synthetase_and_ligase", "BGC0000392", 1, "NRP", 21.0, 82.0, 22.7972626176219, 7.3e-15], ["AHH53502.1", "acyl-CoA_synthetase", "BGC0000439", 1, "NRP:Ca+-dependent lipopeptide", 24.0, 76.0, 21.171941830624466, 8.9e-13], ["AAL61889.1", "unknown", "BGC0001411", 1, "Saccharide", 22.0, 73.0, 22.668947818648416, 4.4e-12], ["ADI58645.1", "Amide_synthase", "BGC0000187", 1, "Polyketide:Type II", 21.0, 71.0, 21.813515825491873, 1.7e-11], ["AXI91565.1", "FunS2", "BGC0001944", 1, "Polyketide", 23.0, 69.0, 20.573139435414884, 6.4e-11], ["CAA79245.2", "enniatin_synthetase", "BGC0000342", 1, "NRP", 21.0, 69.0, 22.45508982035928, 8.3e-11], ["AHJ31217.1", "Long-chain-fatty-acid--CoA_ligase", "BGC0000430", 1, "NRP + Polyketide:Modular type I", 23.0, 66.0, 21.813515825491873, 5.4e-10]], "ctg1_2839": [["ABD65948.1", "PLP-dependent_aminotransferse", "BGC0000341", 1, "NRP", 30.0, 145.0, 73.16561844863732, 1.9e-34], ["PLB46279.1", "PLP-dependent_transferase", "BGC0001712", 1, "Other", 26.0, 109.0, 65.82809224318659, 1.1e-23]], "ctg1_2829": [["KGO40471.1", "Pyridoxal_phosphate-dependent_decarboxylase", "BGC0001205", 1, "Polyketide", 38.0, 297.0, 92.56198347107438, 5.1e-80], ["desaA", "pyridoxal_5-phosfate_(PLP)-dependen_lysine_decarboxylase", "BGC0001453", 1, "Other", 31.0, 215.0, 80.99173553719008, 1.9e-55], ["CAB87219.1", "putative_pyridoxal-dependent_decarboxylase", "BGC0000940", 1, "Other", 28.0, 207.0, 95.66115702479338, 5.3e-53], ["AWD37887.1", "putative_pyridoxal-dependent_decarboxylase_DfoJ", "BGC0001572", 1, "Other", 30.0, 205.0, 83.88429752066115, 1.5e-52], ["BAG21579.1", "putative_pyridoxal-dependent_decarboxylase", "BGC0000941", 1, "Other", 31.0, 205.0, 81.19834710743802, 2e-52], ["PHM29819.1", "putative_decarboxylase_involved_in_desferrioxamine_biosynthesis", "BGC0001870", 1, "Other", 28.0, 204.0, 85.9504132231405, 3.4e-52], ["AVV61972.1", "DesD", "BGC0001478", 1, "Other", 29.0, 196.0, 82.02479338842976, 9.3e-50], ["BAX07665.1", "pyridoxal-dependent_decarboxylase", "BGC0001531", 1, "Other", 26.0, 196.0, 98.14049586776859, 9.3e-50], ["ARF06238.1", "pyridoxal-dependent_decarboxylase", "BGC0001593", 1, "NRP", 29.0, 165.0, 88.01652892561982, 1.8e-40], ["EGH61603.1", "pyridoxal-dependent_decarboxylase", "BGC0002027", 1, "RiPP", 31.0, 159.0, 83.26446280991735, 1.3e-38], ["CDG17988.1", "Pyridoxal-dependent_decarboxylase", "BGC0000464", 1, "NRP:Cyclic depsipeptide", 26.0, 158.0, 97.10743801652893, 3.7e-38], ["CDG17983.1", "Pyridoxal-dependent_decarboxylase", "BGC0000464", 1, "NRP:Cyclic depsipeptide", 27.0, 156.0, 97.93388429752066, 1.4e-37]], "ctg1_2825": [["CAA60453.1", "", "BGC0001040", 1, "NRP + Polyketide", 33.0, 209.0, 102.73109243697478, 1.4e-53], ["CAA60454.1", "membrane_transport_protein", "BGC0001040", 1, "NRP + Polyketide", 34.0, 181.0, 68.4873949579832, 3.1e-45]], "ctg1_2824": [["CAA60452.1", "ABC-transporter", "BGC0001040", 1, "NRP + Polyketide", 58.0, 253.0, 97.33333333333334, 2.3e-67], ["WP_013310325.1", "ABC_transporter_ATP-binding_protein", "BGC0001728", 1, "NRP + Polyketide", 43.0, 146.0, 96.44444444444444, 5.1e-35], ["orf4", "ABC_transporter_ATP-binding_protein", "BGC0001429", 1, "NRP:Cyclic depsipeptide + Polyketide:Iterative type I", 37.0, 137.0, 98.22222222222223, 3.1e-32], ["APZ78843.1", "ABC_transporter_ATP-binding_protein", "BGC0001431", 1, "NRP:Cyclic depsipeptide + Polyketide:Iterative type I", 36.0, 143.0, 100.0, 5.7e-34], ["CAD97586.1", "ATP_binding_protein", "BGC0000488", 1, "RiPP:Head-to-tailcyclized peptide", 38.0, 140.0, 99.55555555555556, 3.7e-33], ["ADO17962.1", "CclG", "BGC0000487", 1, "RiPP:Head-to-tailcyclized peptide", 38.0, 139.0, 98.22222222222223, 8.2e-33], ["ALD83698.1", "ABC_transporter_ATP_binding_protein", "BGC0001299", 1, "Polyketide", 39.0, 137.0, 99.55555555555556, 3.1e-32], ["APZ78819.1", "ABC_transporter_ATP-binding_protein", "BGC0001429", 1, "NRP:Cyclic depsipeptide + Polyketide:Iterative type I", 37.0, 137.0, 98.22222222222223, 3.1e-32], ["ATU31790.1", "ABC_transporter_ATP-binding_protein", "BGC0001814", 1, "NRP", 38.0, 137.0, 94.66666666666667, 3.1e-32], ["KUM69048.1", "ABC_transporter_ATP-binding_protein", "BGC0001561", 1, "NRP", 36.0, 136.0, 96.0, 7e-32], ["ANZ15844.1", "putative_ABC_transporter_ATP-binding_protein", "BGC0001569", 1, "NRP", 36.0, 135.0, 98.22222222222223, 1.2e-31], ["ABP55202.1", "ABC_transporter_related", "BGC0000142", 1, "Polyketide", 38.0, 134.0, 93.77777777777779, 1.5e-31], ["AFI57021.1", "QmnRs2", "BGC0000133", 1, "Polyketide", 41.0, 134.0, 90.66666666666666, 2e-31], ["ANH11417.1", "SceV", "BGC0001908", 1, "Polyketide", 38.0, 134.0, 99.55555555555556, 2.6e-31], ["ALA09377.1", "ABC_transporter", "BGC0001303", 1, "Polyketide", 38.0, 133.0, 93.77777777777779, 5.9e-31], ["AJW76714.1", "DsaL", "BGC0001196", 1, "NRP", 37.0, 131.0, 90.22222222222223, 2.2e-30], ["AWR88445.1", "hypothetical_protein", "BGC0001522", 1, "Polyketide", 40.0, 128.0, 92.0, 1.1e-29], ["AKP45406.1", "ABC_transporter_ATP-binding_protein", "BGC0001413", 1, "NRP", 38.0, 126.0, 100.0, 5.5e-29], ["CAD91214.1", "putative_ABC_transporter,_Dbv19", "BGC0000289", 1, "NRP:Glycopeptide + Saccharide:Hybrid/tailoring", 36.0, 125.0, 96.44444444444444, 1.2e-28], ["AQZ69224.1", "ABC_transporter_ATP-binding_protein", "BGC0001635", 1, "NRP + Polyketide", 41.0, 124.0, 87.1111111111111, 1.6e-28], ["ACN80635.1", "Sio4", "BGC0000655", 1, "Terpene", 34.0, 123.0, 95.55555555555556, 3.6e-28], ["AOE23597.1", "FoxTIX", "BGC0001598", 1, "NRP + Polyketide", 34.0, 123.0, 93.77777777777779, 4.7e-28], ["AHZ34249.1", "MacB", "BGC0001389", 1, "NRP", 35.0, 122.0, 101.33333333333334, 1e-27], ["orf6", "ABC_transporter_ATP-binding_protein", "BGC0001419", 1, "NRP:Cyclic depsipeptide + Polyketide:Iterative type I", 35.0, 119.0, 90.66666666666666, 5.2e-27], ["APZ78695.1", "ABC_transporter_ATP-binding_protein", "BGC0001418", 1, "NRP:Cyclic depsipeptide + Polyketide:Iterative type I", 34.0, 121.0, 94.22222222222221, 2.3e-27], ["AQP25584.1", "glutamate_ABC_transporter", "BGC0001590", 1, "Polyketide", 35.0, 120.0, 100.0, 3e-27], ["AFH75332.1", "macrolide_export_ATP-binding/permease_protein_MacB", "BGC0000398", 1, "NRP:Cyclic depsipeptide", 35.0, 119.0, 100.0, 5.2e-27], ["AAY93343.1", "efflux_ABC_transporter,_ATP-binding/permease_protein", "BGC0000413", 1, "NRP", 36.0, 119.0, 94.66666666666667, 5.2e-27], ["APZ78707.1", "ABC_transporter_ATP-binding_protein", "BGC0001419", 1, "NRP:Cyclic depsipeptide + Polyketide:Iterative type I", 35.0, 119.0, 90.66666666666666, 5.2e-27], ["WP_064118557.1", "MacB_family_efflux_pump_subunit", "BGC0001509", 1, "NRP", 35.0, 119.0, 99.55555555555556, 5.2e-27], ["BAG84245.1", "putative_ABC-transporter", "BGC0000257", 1, "Polyketide", 37.0, 119.0, 93.33333333333333, 8.8e-27], ["ACR33057.1", "ABC_transporter", "BGC0000495", 1, "RiPP:Lanthipeptide", 34.0, 118.0, 95.11111111111111, 1.1e-26], ["CAY48791.1", "macrolide-specific_ABC-type_efflux_carrier", "BGC0001312", 1, "NRP", 35.0, 118.0, 99.11111111111111, 1.5e-26], ["YP_002539412.1", "EtsB", "BGC0001555", 1, "RiPP", 32.0, 118.0, 100.44444444444444, 1.5e-26], ["ABA73958.1", "macrolide-specific_ABC-type_efflux_carrier", "BGC0001842", 1, "NRP:Lipopeptide", 35.0, 118.0, 99.55555555555556, 2e-26], ["AFH75324.1", "macrolide_export_ATP-binding/permease_protein_MacB", "BGC0000425", 1, "NRP:Cyclic depsipeptide", 36.0, 117.0, 96.0, 2.6e-26], ["QDF82252.1", "macrolide_export_ATP-binding/permease_protein", "BGC0001980", 1, "NRP", 34.0, 117.0, 99.55555555555556, 2.6e-26], ["CAK15812.1", "macrolide_ABC_efflux_protein_MacB", "BGC0000344", 1, "NRP", 35.0, 116.0, 99.55555555555556, 7.4e-26], ["CCM44327.1", "putative_ABC_transporter_ATP-binding_protein", "BGC0001056", 1, "NRP + Polyketide:Modular type I + Polyketide:PUFA synthase or related", 37.0, 116.0, 87.1111111111111, 7.4e-26], ["CCJ67642.1", "macrolide_export_ATP-binding/permease_protein_MacB", "BGC0000447", 1, "NRP:Lipopeptide", 33.0, 115.0, 101.33333333333334, 9.7e-26], ["AOA33125.1", "ABC_transporter_ATP-binding_protein", "BGC0001346", 1, "NRP:Cyclic depsipeptide", 34.0, 115.0, 99.55555555555556, 9.7e-26], ["AOH72612.1", "DevA_family_protein", "BGC0001526", 1, "Other", 36.0, 115.0, 98.22222222222223, 1.3e-25], ["AAY91423.1", "efflux_ABC_transporter,_permease/ATP-binding_protein", "BGC0000399", 1, "NRP:Cyclic depsipeptide", 35.0, 114.0, 99.55555555555556, 2.8e-25], ["AAY37657.1", "ABC_transporter:Protein_of_unknown_function_DUF214", "BGC0000437", 1, "NRP", 32.0, 114.0, 100.44444444444444, 2.8e-25], ["AKV71854.1", "DevA_family_protein", "BGC0001525", 1, "Other", 36.0, 114.0, 98.22222222222223, 2.8e-25], ["AHY86401.1", "ABC_transporter_protein", "BGC0000329", 1, "NRP", 35.0, 113.0, 98.66666666666667, 3.7e-25], ["AAM97297.1", "lipoprotein_releasing_system_ATP-binding_protein_LolD", "BGC0001688", 1, "Other", 34.0, 113.0, 99.11111111111111, 3.7e-25], ["AGM14936.1", "MacB-like_ABC_transporter_protein", "BGC0000463", 1, "NRP:Lipopeptide", 34.0, 113.0, 99.55555555555556, 4.8e-25], ["CAK15811.1", "putative_polyamine_ABC_transporter,_ATP_binding_protein", "BGC0000344", 1, "NRP", 34.0, 112.0, 97.33333333333334, 8.2e-25], ["ABW17379.1", "MacB", "BGC0000411", 1, "NRP", 34.0, 112.0, 99.55555555555556, 8.2e-25], ["CAE02640.1", "YckI_protein", "BGC0000433", 1, "NRP:Lipopeptide", 35.0, 112.0, 92.88888888888889, 8.2e-25], ["ACG70837.1", "ATP-binding_phosphonate_ABC_transporter_PhnC", "BGC0000938", 1, "Other:Aminocoumarin", 34.0, 111.0, 103.55555555555556, 2.4e-24], ["AHZ34236.1", "MacB", "BGC0000323", 1, "NRP:Lipopeptide", 32.0, 108.0, 100.0, 1.2e-23], ["AAO56331.1", "syringafactin_efflux_protein_SyfD", "BGC0000435", 1, "NRP", 32.0, 108.0, 99.55555555555556, 2e-23], ["AFJ23828.1", "MacB-like_ABC_transporter_protein", "BGC0001838", 1, "NRP", 32.0, 107.0, 100.8888888888889, 2.6e-23], ["AAU39356.1", "putative_spermidine/putrescine_ABC_transporter_ATP-binding_protein", "BGC0000381", 1, "NRP", 36.0, 105.0, 85.77777777777777, 1.3e-22], ["CCA65705.1", "predicted_ABC_transporter_ATP-binding_protein", "BGC0001343", 1, "Polyketide", 34.0, 104.0, 101.77777777777777, 2.2e-22], ["BAK64654.1", "putative_transporter", "BGC0000135", 1, "Polyketide", 38.0, 102.0, 91.55555555555556, 8.5e-22], ["AHN91916.1", "ABC_transporter", "BGC0000340", 1, "NRP", 35.0, 101.0, 96.88888888888889, 2.5e-21], ["AMD57704.1", "proline/glycine_betaine_ABC_transporter_ATP-binding_protein", "BGC0001765", 1, "Saccharide", 32.0, 98.0, 94.66666666666667, 1.2e-20], ["QCE20595.1", "ABC_transporter", "BGC0001961", 1, "NRP", 34.0, 98.0, 82.22222222222221, 1.2e-20], ["AWM72908.1", "ABC-transporter_(ATP-binding)", "BGC0001719", 1, "Polyketide", 34.0, 98.0, 94.22222222222221, 1.6e-20], ["ABC37732.1", "putrescine_ABC_transporter,_ATP-binding_protein", "BGC0001120", 1, "NRP + Polyketide:Modular type I", 35.0, 96.0, 91.11111111111111, 4.7e-20], ["AHL46714.1", "ABc_transporter_protein", "BGC0001179", 1, "Polyketide:Type II", 33.0, 92.0, 96.44444444444444, 8.8e-19], ["AAL15565.1", "putative_SpaT", "BGC0000511", 1, "RiPP:Lanthipeptide", 30.0, 92.0, 101.77777777777777, 1.2e-18], ["CAD91242.1", "hypothetical_protein", "BGC0000289", 1, "NRP:Glycopeptide + Saccharide:Hybrid/tailoring", 35.0, 91.0, 84.44444444444444, 1.5e-18], ["AEK64492.1", "EtnT", "BGC0000506", 1, "RiPP:Lanthipeptide", 30.0, 91.0, 101.77777777777777, 1.5e-18], ["ABO65651.1", "Putative_SpaT", "BGC0000515", 1, "RiPP:Lanthipeptide", 29.0, 91.0, 98.66666666666667, 2e-18], ["BAW27681.1", "transporter", "BGC0001764", 1, "NRP", 35.0, 91.0, 87.55555555555556, 2e-18], ["AAB91587.1", "SpaT", "BGC0000559", 1, "RiPP:Lanthipeptide", 30.0, 91.0, 101.77777777777777, 2.6e-18], ["AAC18099.1", "ATPase_component_of_putative_ABC_transporter", "BGC0000225", 1, "Polyketide", 31.0, 89.0, 91.11111111111111, 7.5e-18], ["ADM69295.1", "paenilan_transporter", "BGC0001727", 1, "RiPP", 27.0, 88.0, 102.22222222222221, 1.7e-17], ["ALR96371.1", "lantibiotic_ABC_transporter", "BGC0001289", 1, "RiPP", 29.0, 87.0, 102.66666666666666, 2.2e-17], ["BBC83962.1", "P-loop_containing_nucleoside_triphosphate_hydrolase_protein", "BGC0001636", 1, "NRP", 28.0, 87.0, 98.66666666666667, 2.8e-17], ["AAD56148.1", "MutT", "BGC0000533", 1, "RiPP:Lanthipeptide", 32.0, 86.0, 102.66666666666666, 6.3e-17], ["EMC15128.1", "ABC_transporter,_ATP-binding_and_permease_protein", "BGC0000530", 1, "RiPP:Lanthipeptide", 31.0, 85.0, 102.66666666666666, 1.4e-16], ["ctg1_orf5", "", "BGC0000321", 1, "NRP", 32.0, 84.0, 100.8888888888889, 3.1e-16], ["AEP18658.1", "efflux_transporter", "BGC0000461", 1, "NRP", 31.0, 84.0, 99.11111111111111, 3.1e-16], ["ABQ84449.1", "salivaricin_ABC-transporter", "BGC0000624", 1, "RiPP", 30.0, 83.0, 101.77777777777777, 5.3e-16], ["AVI57415.1", "AbmF4", "BGC0001694", 1, "Polyketide", 33.0, 83.0, 94.22222222222221, 5.3e-16], ["AEK75511.1", "ATP-binding_ABC_peptide_transporter", "BGC0000001", 1, "Polyketide:Modular type I", 32.0, 82.0, 83.55555555555556, 1.2e-15], ["AGL93176.1", "ABC_transporter_ATP-binding_protein", "BGC0000560", 1, "RiPP:Lanthipeptide", 30.0, 81.0, 96.44444444444444, 2.7e-15], ["AEH59056.1", "YvcC/ABC_transporter", "BGC0000385", 1, "NRP", 30.0, 80.0, 99.11111111111111, 4.5e-15], ["DAB41657.1", "ABC_transporter", "BGC0001585", 1, "Alkaloid", 28.0, 79.0, 101.77777777777777, 7.7e-15], ["ATY37606.1", "BreA", "BGC0001536", 1, "NRP", 30.0, 79.0, 101.33333333333334, 1e-14], ["ALX37944.1", "GaeT", "BGC0001388", 1, "RiPP", 30.0, 78.0, 100.8888888888889, 1.7e-14], ["BAM09402.1", "putative_ABC-transporter", "BGC0000619", 1, "RiPP", 30.0, 77.0, 100.8888888888889, 2.2e-14], ["BBE52944.1", "putative_ABC-transporter", "BGC0001602", 1, "RiPP", 30.0, 77.0, 100.8888888888889, 2.2e-14], ["ARE67845.1", "AbsF4", "BGC0001492", 1, "Polyketide", 29.0, 76.0, 91.55555555555556, 5e-14], ["ATQ39429.1", "ABC_transporter", "BGC0001565", 1, "NRP", 28.0, 76.0, 99.55555555555556, 6.5e-14], ["WP_020636822.1", "ABC_transporter_ATP-binding_protein", "BGC0002011", 1, "Polyketide", 32.0, 76.0, 90.22222222222223, 6.5e-14], ["ABQ04129.1", "ABC_transporter_related,_ATPase_component", "BGC0000838", 1, "Polyketide", 28.0, 76.0, 92.44444444444444, 8.5e-14], ["AJF34465.1", "ABC_transporter", "BGC0001207", 1, "NRP", 30.0, 75.0, 98.66666666666667, 1.5e-13], ["ctg1_orf1267", "", "BGC0001752", 1, "NRP", 31.0, 74.0, 88.44444444444444, 1.9e-13], ["AQZ42156.1", "putative_ABC_multidrug_transporter", "BGC0001820", 1, "NRP", 30.0, 74.0, 101.77777777777777, 1.9e-13], ["BAL72550.1", "lariatin_biosynthetic_protein", "BGC0000575", 1, "RiPP:Lassopeptide", 27.0, 74.0, 100.44444444444444, 3.2e-13], ["AAP85350.1", "ATP-binding_protein", "BGC0000233", 1, "Polyketide", 28.0, 72.0, 88.0, 7.2e-13], ["BAC87910.1", "probable_ABC_transporter", "BGC0000294", 1, "NRP", 32.0, 72.0, 89.77777777777777, 1.2e-12], ["ATG31926.1", "KocI", "BGC0001640", 1, "RiPP", 30.0, 72.0, 88.88888888888889, 1.2e-12], ["EEM14530.1", "hypothetical_protein", "BGC0001210", 1, "RiPP", 26.0, 71.0, 96.88888888888889, 2.1e-12], ["AAK27372.1", "ABC_transporter", "BGC0000623", 1, "RiPP", 29.0, 70.0, 93.33333333333333, 3.6e-12], ["ABW74893.1", "ABC_transporter", "BGC0000759", 1, "Saccharide", 29.0, 70.0, 99.11111111111111, 4.7e-12], ["AEH59102.1", "ABC_transporter/permease/ATP-binding_protein", "BGC0000385", 1, "NRP", 31.0, 69.0, 96.88888888888889, 8e-12], ["AHF21227.1", "TriC", "BGC0000449", 1, "NRP", 28.0, 69.0, 89.33333333333333, 1e-11], ["CCC55903.1", "putative_ABC_transporter,_ATPase_and_permease_component", "BGC0000973", 1, "NRP + Polyketide:Modular type I", 27.0, 69.0, 99.11111111111111, 1e-11], ["AAP57696.1", "putative_secretion_protein", "BGC0000768", 1, "Saccharide", 29.0, 67.0, 99.11111111111111, 2.3e-11], ["CUX79064.1", "putative_ABC_transporter_ATP-binding_protein", "BGC0001715", 1, "NRP", 24.0, 67.0, 103.55555555555556, 2.3e-11], ["AFW17836.1", "PaeT", "BGC0000541", 1, "RiPP:Lanthipeptide", 28.0, 67.0, 95.11111111111111, 3e-11], ["AHF21235.1", "PabT", "BGC0000542", 1, "RiPP:Lanthipeptide", 28.0, 67.0, 94.66666666666667, 3e-11], ["BAE95566.1", "putative_oligopeptide_ABC_transporter_ATP-binding_protein", "BGC0000703", 1, "Saccharide", 30.0, 67.0, 85.33333333333334, 3e-11], ["AAC44070.1", "unknown", "BGC0000797", 1, "Saccharide", 29.0, 67.0, 99.11111111111111, 3e-11], ["YP_002539287.1", "IroC,_ABC_transport_protein", "BGC0001555", 1, "RiPP", 27.0, 67.0, 100.44444444444444, 4e-11], ["EEM79980.1", "ABC_transporter", "BGC0001887", 1, "RiPP", 30.0, 66.0, 81.33333333333333, 6.8e-11], ["AAK01464.1", "ABC_transporter", "BGC0000412", 1, "NRP", 27.0, 65.0, 92.44444444444444, 1.5e-10], ["AAN85531.1", "ABC_transporter_component,_ATP_hydrolase", "BGC0001101", 1, "NRP + Polyketide:Modular type I + Polyketide:Trans-AT type I", 28.0, 65.0, 98.66666666666667, 1.5e-10], ["AAS92552.1", "SirA", "BGC0001044", 1, "NRP + Polyketide", 27.0, 64.0, 103.11111111111111, 2.6e-10], ["BAB04170.1", "lantibiotic_haloduracin_protease_and_transporter", "BGC0000517", 1, "RiPP:Lanthipeptide", 27.0, 64.0, 99.55555555555556, 3.4e-10], ["XP_011392729.1", "ABC_transporter", "BGC0001281", 1, "Polyketide", 29.0, 64.0, 92.44444444444444, 3.4e-10], ["AAY93395.1", "2-phenylethylamine_uptake_protein_PeaH", "BGC0000413", 1, "NRP", 29.0, 63.0, 88.0, 5.7e-10], ["AHH99931.1", "ABC_transporter_protein", "BGC0000002", 1, "Polyketide", 26.0, 62.0, 97.77777777777777, 9.8e-10], ["ACA97579.1", "PmxD", "BGC0000408", 1, "NRP", 24.0, 62.0, 103.55555555555556, 9.8e-10], ["AEZ51519.1", "pmxD", "BGC0001153", 1, "NRP:Lipopeptide", 24.0, 62.0, 103.55555555555556, 9.8e-10], ["CAG34716.1", "putative_ABC_transporter", "BGC0000713", 1, "Saccharide", 27.0, 62.0, 95.55555555555556, 1.3e-09], ["AAG28766.1", "CoaD", "BGC0000617", 1, "RiPP", 30.0, 61.0, 99.55555555555556, 1.7e-09], ["AJM89737.1", "PmxD", "BGC0001192", 1, "NRP", 24.0, 61.0, 103.55555555555556, 1.7e-09], ["CAF32376.1", "putative_ABC_transporter,_ATP-binding_protein", "BGC0000712", 1, "Saccharide", 26.0, 61.0, 96.0, 2.2e-09], ["ALV82355.1", "ABC_transporter", "BGC0001370", 1, "NRP", 26.0, 60.0, 97.77777777777777, 3.7e-09], ["ABP54659.1", "ABC_transporter_related", "BGC0000241", 1, "Polyketide:Type II + Saccharide:Hybrid/tailoring", 25.0, 59.0, 99.55555555555556, 6.3e-09], ["AQZ37089.1", "ABC_transporter_transmembrane_region_protein", "BGC0001511", 1, "Polyketide", 28.0, 59.0, 89.77777777777777, 8.3e-09], ["AAM54082.1", "ABC_transporter", "BGC0000020", 1, "Polyketide", 28.0, 59.0, 89.77777777777777, 1.1e-08], ["CAG38699.1", "putative_ABC-transporter,_ATP-binding_protein", "BGC0000708", 1, "Saccharide", 26.0, 58.0, 97.33333333333334, 1.4e-08], ["AMM63163.1", "AniL", "BGC0001371", 1, "NRP", 26.0, 58.0, 100.0, 1.4e-08], ["CAB38879.1", "putative_ABC_transporter", "BGC0000315", 1, "NRP:Ca+-dependent lipopeptide", 25.0, 58.0, 98.22222222222223, 1.8e-08], ["ABL74935.1", "ABC_multi-drug_transport", "BGC0001048", 1, "NRP:Glycopeptide + Polyketide:Modular type I + Saccharide:Hybrid/tailoring", 31.0, 58.0, 83.11111111111111, 1.8e-08], ["WP_016638473.1", "daunorubicin_resistance_protein_DrrA_family_ABC_transporter_ATP-binding_protein", "BGC0001519", 1, "NRP + Polyketide", 25.0, 58.0, 90.66666666666666, 1.8e-08], ["BAE07080.1", "possible_ABC_transporter", "BGC0000693", 1, "Saccharide", 26.0, 57.0, 100.0, 2.4e-08], ["BAL90289.1", "putative_ABC_transporter_ATPase_and_permease_protein", "BGC0002021", 1, "Polyketide", 28.0, 57.0, 89.77777777777777, 4.1e-08], ["AYJ71715.1", "multidrug_ABC_transporter_ATP-binding_protein", "BGC0001942", 1, "NRP + Polyketide", 26.0, 56.0, 90.22222222222223, 7e-08], ["AHZ61877.1", "ABC-transporter-like_protein", "BGC0000240", 1, "Polyketide:Type II + Saccharide:Hybrid/tailoring", 25.0, 54.0, 92.88888888888889, 2.7e-07], ["WP_039794832.1", "ABC_transporter_ATP-binding_protein", "BGC0002011", 1, "Polyketide", 27.0, 54.0, 83.55555555555556, 3.5e-07], ["BAP05577.1", "calU", "BGC0000967", 1, "NRP + Polyketide:Trans-AT type I", 26.0, 53.0, 98.66666666666667, 4.5e-07], ["ARD70884.1", "ABC_transporter", "BGC0001693", 1, "Polyketide", 25.0, 52.0, 91.11111111111111, 1e-06]], "ctg1_2807": [["ABD59203.1", "InkT", "BGC0000813", 1, "Alkaloid", 34.0, 62.0, 109.80392156862746, 3.4e-10], ["ACN29706.1", "putative_integral_membrane_lipid_kinase", "BGC0000814", 1, "Alkaloid", 34.0, 62.0, 109.80392156862746, 3.4e-10]], "ctg1_2816": [["AAO65324.1", "putative_arylamine_N-acetyltransferase", "BGC0000236", 1, "Polyketide", 31.0, 67.0, 58.03921568627452, 3.4e-11]], "ctg1_2844": [["ATY37602.1", "BogO", "BGC0001532", 1, "NRP", 37.0, 77.0, 94.77611940298507, 1.7e-14]], "ctg1_2828": [["AWH12653.1", "Rmp2", "BGC0001759", 1, "Polyketide", 40.0, 214.0, 88.0503144654088, 2.8e-55], ["BAV56003.1", "esterase", "BGC0001597", 1, "Polyketide", 36.0, 212.0, 102.20125786163523, 8.3e-55], ["ABA41522.1", "esterase", "BGC0000722", 1, "Polyketide + Other:Cyclitol", 41.0, 209.0, 88.0503144654088, 9.1e-54], ["SCN11943.1", "esterase_LipW", "BGC0001580", 1, "Polyketide", 42.0, 196.0, 74.84276729559748, 6.1e-50], ["APR73630.1", "esterase", "BGC0001625", 1, "Polyketide", 37.0, 195.0, 96.85534591194968, 1e-49], ["BAU98033.1", "esterase", "BGC0001386", 1, "Polyketide", 37.0, 195.0, 96.54088050314465, 1.8e-49], ["CAP12611.1", "lipase", "BGC0000219", 1, "Polyketide:Type II + Saccharide:Hybrid/tailoring", 37.0, 192.0, 91.82389937106919, 8.8e-49], ["BAW27710.1", "esterase", "BGC0001764", 1, "NRP", 37.0, 175.0, 78.30188679245283, 1.9e-43], ["AHL44340.1", "hydrolase", "BGC0000820", 1, "Alkaloid", 33.0, 154.0, 98.42767295597484, 2.7e-37], ["CAQ71836.1", "putative_ESTERASE/LIPASE_PROTEIN", "BGC0001189", 1, "NRP", 35.0, 149.0, 81.76100628930818, 6.6e-36], ["ADJ63843.1", "esterase/lipase_protein", "BGC0000424", 1, "NRP:NRP siderophore", 37.0, 141.0, 71.38364779874213, 2.3e-33], ["BAK64648.1", "putative_thioesterase", "BGC0000135", 1, "Polyketide", 35.0, 137.0, 78.9308176100629, 4.4e-32], ["ADZ13563.1", "YtkX", "BGC0000466", 1, "NRP", 31.0, 133.0, 76.10062893081762, 8.3e-31], ["AAU93813.2", "LipN", "BGC0000054", 1, "Polyketide", 35.0, 128.0, 72.32704402515722, 2e-29], ["CCT69238.1", "uncharacterized_protein", "BGC0000030", 1, "Polyketide", 29.0, 96.0, 73.58490566037736, 8.6e-20], ["ABP57753.1", "DepI", "BGC0000993", 1, "NRP:Cyclic depsipeptide + Polyketide:Modular type I", 29.0, 89.0, 72.0125786163522, 1.4e-17], ["ABC38006.1", "lipase/esterase", "BGC0000964", 1, "NRP:Cyclic depsipeptide + Polyketide:Trans-AT type I", 30.0, 87.0, 72.95597484276729, 5.2e-17], ["PSCXE2", "", "BGC0001325", 1, "Alkaloid", 27.0, 84.0, 81.76100628930818, 2.6e-16], ["PSCXE1", "", "BGC0001325", 1, "Alkaloid", 27.0, 83.0, 87.42138364779875, 7.6e-16], ["AFR69339.1", "esterase/lipase_SpiI", "BGC0001045", 1, "NRP:Cyclic depsipeptide + Polyketide:Modular type I", 28.0, 77.0, 73.27044025157232, 4.1e-14], ["ACH72902.1", "AflJ", "BGC0000011", 1, "Polyketide", 27.0, 77.0, 73.89937106918238, 5.4e-14], ["ADE22328.1", "hydrolase", "BGC0000065", 1, "Polyketide:Iterative type I", 27.0, 72.0, 73.27044025157232, 1e-12], ["AAS90098.1", "EstA", "BGC0000006", 1, "Polyketide", 33.0, 72.0, 41.19496855345912, 1.3e-12], ["AAS90029.1", "EstA", "BGC0000008", 1, "Polyketide", 33.0, 72.0, 41.19496855345912, 1.3e-12], ["AAS90075.1", "EstA", "BGC0000010", 1, "Polyketide", 33.0, 72.0, 41.19496855345912, 1.3e-12], ["BAE71321.1", "esterase", "BGC0000004", 1, "Polyketide", 32.0, 69.0, 41.19496855345912, 8.6e-12], ["AAC49197.1", "putative_lipase/esterase", "BGC0000152", 1, "Polyketide", 32.0, 69.0, 39.308176100628934, 1.5e-11]]}, "10": {"ctg1_3488": [["CDG12868.1", "putative_drug_efflux_protein", "BGC0001415", 1, "NRP", 24.0, 93.0, 90.47619047619048, 9.2e-19], ["AGN74873.1", "major_facilitator_transporter", "BGC0000459", 1, "NRP:Cyclic depsipeptide + Polyketide:Trans-AT type I", 30.0, 68.0, 38.095238095238095, 2.4e-11], ["BBG28501.1", "putative_transporter", "BGC0001913", 1, "Polyketide", 28.0, 68.0, 45.363408521303256, 2.4e-11], ["AAN85487.1", "antibiotic_efflux_protein", "BGC0001101", 1, "NRP + Polyketide:Modular type I + Polyketide:Trans-AT type I", 24.0, 56.0, 54.63659147869674, 9.5e-08]], "ctg1_3459": [["CAE02628.1", "transcriptional_regulator", "BGC0000433", 1, "NRP:Lipopeptide", 54.0, 105.0, 89.7196261682243, 4.8e-23], ["AYM52865.1", "transcriptional_regulator_protein", "BGC0001964", 1, "Polyketide", 46.0, 101.0, 86.91588785046729, 6.9e-22], ["ATD51284.1", "MarR_family_transcriptional_regulator", "BGC0001650", 1, "NRP", 45.0, 97.0, 89.7196261682243, 1.7e-20], ["AGZ15444.1", "MarR_family_transcriptional_regulator", "BGC0001036", 1, "NRP + Polyketide", 48.0, 95.0, 87.85046728971963, 5e-20], ["WP_013310350.1", "helix-turn-helix_transcriptional_regulator", "BGC0001728", 1, "NRP + Polyketide", 44.0, 95.0, 88.78504672897196, 6.5e-20], ["WP_091316350.1", "helix-turn-helix_transcriptional_regulator", "BGC0002007", 1, "Terpene", 46.0, 95.0, 99.06542056074767, 6.5e-20], ["ABY83182.1", "Azi44", "BGC0000960", 1, "NRP + Polyketide", 47.0, 92.0, 85.98130841121495, 3.2e-19], ["ACX83634.1", "putative_transcriptional_regulator", "BGC0000221", 1, "Polyketide", 43.0, 87.0, 83.17757009345794, 1e-17], ["ATY46600.1", "HxlR_family_transcriptional_regulator", "BGC0001666", 1, "Polyketide", 39.0, 84.0, 88.78504672897196, 8.7e-17], ["AYA22304.1", "HxiR", "BGC0001955", 1, "Other", 39.0, 82.0, 92.5233644859813, 4.3e-16], ["AAB91592.1", "Orf1", "BGC0000559", 1, "RiPP:Lanthipeptide", 34.0, 79.0, 93.45794392523365, 2.8e-15], ["ctg1_orf532", "", "BGC0001199", 1, "Polyketide", 45.0, 79.0, 78.50467289719626, 4.8e-15], ["AAL15576.1", "unknown", "BGC0000511", 1, "RiPP:Lanthipeptide", 34.0, 78.0, 93.45794392523365, 6.3e-15], ["ARM20289.1", "Hxl-family_transcriptional_regulator", "BGC0001523", 1, "Polyketide", 40.0, 73.0, 75.70093457943925, 2.6e-13], ["AUO16408.1", "HxlR_family_transcriptional_regulator", "BGC0001700", 1, "Polyketide", 40.0, 73.0, 75.70093457943925, 2.6e-13]], "ctg1_3463": [["CAN89610.1", "hypothetical_protein", "BGC0001070", 1, "NRP + Polyketide:Modular type I + Polyketide:Trans-AT type I", 38.0, 152.0, 27.05718270571827, 2.3e-36], ["AJD77020.1", "deacetylase", "BGC0001435", 1, "NRP + Polyketide:Iterative type I", 35.0, 115.0, 29.9860529986053, 3.1e-25], ["ACU59364.1", "polysaccharide_deacetylase", "BGC0000839", 1, "Other", 35.0, 110.0, 27.615062761506277, 1e-23]], "ctg1_3495": [["WP_042941996.1", "PIG-L_family_deacetylase", "BGC0000198", 1, "Polyketide:Type II + Saccharide:Hybrid/tailoring", 33.0, 81.0, 89.54545454545455, 1.5e-15], ["ADB92566.1", "CcbE", "BGC0001225", 1, "NRP", 28.0, 67.0, 81.36363636363636, 2.3e-11]], "ctg1_3436": [["AAB91592.1", "Orf1", "BGC0000559", 1, "RiPP:Lanthipeptide", 62.0, 134.0, 98.09523809523809, 1.2e-31], ["AAL15576.1", "unknown", "BGC0000511", 1, "RiPP:Lanthipeptide", 60.0, 133.0, 98.09523809523809, 2.1e-31], ["ARM20289.1", "Hxl-family_transcriptional_regulator", "BGC0001523", 1, "Polyketide", 38.0, 61.0, 80.95238095238095, 7.8e-10], ["AUO16408.1", "HxlR_family_transcriptional_regulator", "BGC0001700", 1, "Polyketide", 38.0, 61.0, 80.95238095238095, 7.8e-10], ["WP_013310350.1", "helix-turn-helix_transcriptional_regulator", "BGC0001728", 1, "NRP + Polyketide", 39.0, 59.0, 75.23809523809524, 3e-09], ["WP_091316350.1", "helix-turn-helix_transcriptional_regulator", "BGC0002007", 1, "Terpene", 36.0, 56.0, 76.19047619047619, 2.5e-08], ["ACX83634.1", "putative_transcriptional_regulator", "BGC0000221", 1, "Polyketide", 32.0, 52.0, 78.0952380952381, 4.7e-07]], "ctg1_3462": [["ADG29291.1", "putative_family_2_glycosyltransferase", "BGC0000796", 1, "Saccharide", 32.0, 73.0, 32.02247191011236, 6.7e-13], ["AAT06397.1", "Cps6E", "BGC0000752", 1, "Saccharide", 31.0, 72.0, 35.95505617977528, 1.5e-12], ["CAD19788.1", "beta-1,3-glucosyltransferase", "BGC0000776", 1, "Saccharide", 40.0, 69.0, 22.752808988764045, 9.7e-12], ["ABD65926.1", "glycosyltransferase", "BGC0000341", 1, "NRP", 33.0, 68.0, 31.179775280898873, 2.8e-11], ["ABX51882.1", "glycosyl_transferase", "BGC0000791", 1, "Saccharide", 30.0, 64.0, 34.26966292134831, 5.3e-10], ["AAB88895.1", "putative_glycosyl_transferase_PssF", "BGC0000762", 1, "Saccharide", 41.0, 63.0, 22.752808988764045, 9.1e-10], ["AAB94868.1", "unknown", "BGC0000868", 1, "Other", 28.0, 59.0, 29.213483146067414, 1.7e-08], ["AAO78472.1", "glycoside_transferase_family_2", "BGC0001654", 1, "Saccharide", 32.0, 58.0, 28.651685393258425, 2.2e-08], ["ARA90614.1", "glycosyltransferase", "BGC0001610", 1, "Other", 37.0, 56.0, 21.34831460674157, 1.4e-07], ["BAC55140.1", "EpsJ", "BGC0000761", 1, "Saccharide", 27.0, 53.0, 27.52808988764045, 9.4e-07]], "ctg1_3471": [["WP_016638473.1", "daunorubicin_resistance_protein_DrrA_family_ABC_transporter_ATP-binding_protein", "BGC0001519", 1, "NRP + Polyketide", 55.0, 257.0, 90.9090909090909, 2.3e-68], ["BAP34737.1", "ABC-type_multidrug_transport_system", "BGC0000078", 1, "Polyketide", 55.0, 249.0, 90.51383399209486, 4.9e-66], ["WP_017947388.1", "daunorubicin_resistance_protein_DrrA_family_ABC_transporter_ATP-binding_protein", "BGC0001558", 1, "Polyketide", 54.0, 241.0, 91.30434782608695, 1.3e-63], ["ATJ00748.1", "ABC_transporter", "BGC0001568", 1, "Polyketide", 54.0, 241.0, 91.30434782608695, 1.3e-63], ["ABC00731.1", "CosI", "BGC0000214", 1, "Polyketide", 54.0, 241.0, 91.30434782608695, 1.7e-63], ["KDN80071.1", "ABC_transporter", "BGC0001074", 1, "Saccharide + Polyketide", 54.0, 241.0, 91.30434782608695, 1.7e-63], ["AGZ15462.1", "daunorubicin_resistance_ABC_transporter", "BGC0001036", 1, "NRP + Polyketide", 51.0, 240.0, 93.67588932806325, 3.8e-63], ["ARU08083.1", "mlcO", "BGC0001448", 1, "NRP:Ca+-dependent lipopeptide", 54.0, 237.0, 86.56126482213439, 1.9e-62], ["sipT2", "ABC_transporter_ATP-binding_protein", "BGC0001452", 1, "Polyketide", 53.0, 237.0, 90.9090909090909, 1.9e-62], ["AWR88401.1", "putative_ABC_transporter_ATP-binding_protein", "BGC0001522", 1, "Polyketide", 53.0, 237.0, 90.9090909090909, 1.9e-62], ["OAP25822.1", "Daunorubicin/doxorubicin_resistance_ATP-binding_protein_DrrA", "BGC0001658", 1, "Polyketide", 56.0, 237.0, 86.95652173913044, 3.3e-62], ["ALG65297.1", "Cal39", "BGC0001297", 1, "NRP", 55.0, 234.0, 88.53754940711462, 1.6e-61], ["AKA59084.1", "ABC_transporter", "BGC0001619", 1, "Polyketide", 52.0, 232.0, 86.95652173913044, 6.1e-61], ["QBG38790.1", "Atr29", "BGC0001975", 1, "NRP", 52.0, 232.0, 90.51383399209486, 1e-60], ["AEA30278.1", "putative_ABC_transporter", "BGC0000429", 1, "Polyketide + NRP:Cyclic depsipeptide", 55.0, 231.0, 88.53754940711462, 1.8e-60], ["BAO66521.1", "ABC_transporter", "BGC0000042", 1, "Polyketide", 53.0, 230.0, 87.74703557312253, 2.3e-60], ["AAD44229.1", "DrrA", "BGC0000362", 1, "NRP", 54.0, 230.0, 88.93280632411067, 3e-60], ["AHA81996.1", "ANC_transporter_A_TP-binding_protein", "BGC0000199", 1, "Polyketide:Type II + Saccharide:Hybrid/tailoring", 53.0, 230.0, 88.14229249011858, 4e-60], ["BAX64249.1", "ABC_transporter", "BGC0001623", 1, "NRP + Polyketide", 49.0, 230.0, 94.0711462450593, 4e-60], ["BAI63276.1", "putative_ABC_transporter", "BGC0000434", 1, "NRP", 55.0, 229.0, 86.95652173913044, 5.2e-60], ["AFJ52716.1", "ABC_transporter", "BGC0001073", 1, "NRP + Polyketide", 51.0, 228.0, 91.30434782608695, 1.5e-59], ["AAQ82562.1", "FscTI", "BGC0000061", 1, "Polyketide", 52.0, 226.0, 86.56126482213439, 4.4e-59], ["WP_028678143.1", "daunorubicin_resistance_protein_DrrA_family_ABC_transporter_ATP-binding_protein", "BGC0001228", 1, "NRP:Cyclic depsipeptide", 54.0, 226.0, 87.35177865612648, 4.4e-59], ["AAZ23084.1", "possible_ABC_transporter", "BGC0000291", 1, "NRP", 54.0, 225.0, 86.56126482213439, 9.8e-59], ["BAB72059.1", "AcrV", "BGC0000191", 1, "Polyketide", 52.0, 224.0, 88.14229249011858, 1.7e-58], ["QBC75016.1", "daunorubicin/doxorubicin_resistance_ABC_transporter", "BGC0001968", 1, "NRP", 54.0, 223.0, 84.58498023715416, 2.9e-58], ["EDY42517.2", "daunorubicin_resistance_ATP-binding_protein_DrrA", "BGC0000212", 1, "Polyketide:Type II", 53.0, 223.0, 88.14229249011858, 3.7e-58], ["CAJ34360.1", "ABC_transporter_(ATPase_subunit)", "BGC0000445", 1, "NRP:Cyclic depsipeptide", 52.0, 223.0, 87.35177865612648, 4.9e-58], ["CAM56766.1", "ExpB", "BGC0000354", 1, "NRP", 48.0, 221.0, 94.46640316205533, 1.8e-57], ["BAH04156.1", "putative_ABC_transporter", "BGC0000450", 1, "NRP", 54.0, 221.0, 87.35177865612648, 1.8e-57], ["AHH53501.1", "ABC_transporter_ATP-binding_subunit", "BGC0000439", 1, "NRP:Ca+-dependent lipopeptide", 54.0, 220.0, 80.63241106719367, 2.4e-57], ["ASX95232.1", "IlaJ", "BGC0001620", 1, "Polyketide", 53.0, 220.0, 84.98023715415019, 2.4e-57], ["BBA20958.1", "ABC-transporter", "BGC0001763", 1, "NRP + Polyketide", 53.0, 220.0, 84.98023715415019, 2.4e-57], ["AAX31553.1", "putative_ABC_transporter_ATP-binding_protein", "BGC0000336", 1, "NRP", 50.0, 220.0, 88.53754940711462, 4.1e-57], ["AHX24693.1", "ABC_transporter_ATP-binding_protein", "BGC0000200", 1, "Polyketide:Type II + Saccharide:Hybrid/tailoring", 49.0, 219.0, 90.9090909090909, 5.4e-57], ["ANY10583.1", "ABC_transporter", "BGC0001773", 1, "Polyketide", 52.0, 219.0, 84.98023715415019, 5.4e-57], ["AEG64685.1", "Daunorubicin_resistance_ABC_transporter_ATPase_subunit", "BGC0000379", 1, "NRP", 47.0, 218.0, 96.44268774703558, 1.2e-56], ["ACN64822.1", "PokABC1", "BGC0001061", 1, "Polyketide:Iterative type I + Polyketide:Type II + Saccharide:Hybrid/tailoring", 53.0, 217.0, 87.35177865612648, 2.7e-56], ["EHK80174.1", "ABC_transporter_ATP-binding_protein", "BGC0001447", 1, "Polyketide", 50.0, 217.0, 86.95652173913044, 3.5e-56], ["WP_054234621.1", "ATP-binding_cassette_domain-containing_protein", "BGC0002014", 1, "NRP + Polyketide", 51.0, 217.0, 84.98023715415019, 3.5e-56], ["AKD43524.1", "ABC_transporter", "BGC0001409", 1, "Polyketide", 51.0, 215.0, 87.35177865612648, 1.3e-55], ["WP_029025941.1", "ABC_transporter", "BGC0000198", 1, "Polyketide:Type II + Saccharide:Hybrid/tailoring", 50.0, 214.0, 88.53754940711462, 1.7e-55], ["AIW58900.1", "hypothetical_protein", "BGC0001582", 1, "NRP", 53.0, 214.0, 82.6086956521739, 2.3e-55], ["AAG32068.1", "putative_ATP_binding_protein", "BGC0000026", 1, "Saccharide:Oligosaccharide", 49.0, 213.0, 88.14229249011858, 3e-55], ["ACB47076.1", "DynT5", "BGC0001060", 1, "Polyketide", 51.0, 213.0, 84.98023715415019, 3e-55], ["ABM21744.1", "PdmR1", "BGC0000256", 1, "Polyketide", 51.0, 210.0, 88.14229249011858, 4.3e-54], ["AAP85350.1", "ATP-binding_protein", "BGC0000233", 1, "Polyketide", 48.0, 209.0, 88.53754940711462, 5.6e-54], ["ABW00319.1", "daunorubicin_resistance_ABC_transporter_ATPase_subunit", "BGC0000333", 1, "NRP", 48.0, 208.0, 87.74703557312253, 9.5e-54], ["WP_017534155.1", "daunorubicin_resistance_protein_DrrA_family_ABC_transporter_ATP-binding_protein", "BGC0001655", 1, "RiPP", 45.0, 206.0, 88.53754940711462, 4.7e-53], ["AAM70341.1", "CalT5", "BGC0000033", 1, "Polyketide", 45.0, 196.0, 86.95652173913044, 6.4e-50], ["ALA09343.1", "hypothetical_protein", "BGC0001303", 1, "Polyketide", 43.0, 186.0, 89.72332015810277, 6.6e-47], ["AFU82624.1", "ABC_transporter,_ATPase_component", "BGC0000998", 1, "NRP + Polyketide", 42.0, 183.0, 94.0711462450593, 4.3e-46], ["AEA03264.1", "ABC_transporter_ATP-binding_subunit", "BGC0000563", 1, "RiPP:Lanthipeptide", 45.0, 181.0, 89.72332015810277, 2.1e-45], ["WP_007385816.1", "daunorubicin_resistance_protein_DrrA_family_ABC_transporter_ATP-binding_protein", "BGC0000579", 1, "RiPP:Lanthipeptide", 44.0, 175.0, 87.35177865612648, 1.2e-43], ["AZF85928.1", "ABC_transporter", "BGC0001963", 1, "NRP + Polyketide", 44.0, 175.0, 83.79446640316206, 1.2e-43], ["G339_RS33385", "ABC_transporter_ATP-binding_protein", "BGC0001364", 1, "RiPP", 45.0, 173.0, 91.30434782608695, 3.4e-43], ["BAF98636.1", "putative_ABC_transporter", "BGC0000651", 1, "Terpene", 42.0, 173.0, 88.93280632411067, 5.8e-43], ["QBF51773.1", "ABC_transporter_permease_component", "BGC0001856", 1, "Polyketide:Modular type I", 39.0, 172.0, 100.39525691699605, 9.8e-43], ["AXI91561.1", "FunT3", "BGC0001944", 1, "Polyketide", 43.0, 172.0, 86.16600790513834, 9.8e-43], ["ARW80053.1", "putative_ABC_transporter", "BGC0001660", 1, "RiPP", 42.0, 171.0, 90.9090909090909, 2.2e-42], ["AJO72722.1", "Antibiotic_ABC_transporter_ATPase", "BGC0001381", 1, "Polyketide", 41.0, 170.0, 89.32806324110672, 3.7e-42], ["TXC99997.1", "ATP-binding_cassette_domain-containing_protein", "BGC0001877", 1, "Polyketide", 38.0, 170.0, 100.39525691699605, 3.7e-42], ["CAI94676.1", "putative_ABC_transporter", "BGC0000141", 1, "Polyketide", 43.0, 169.0, 81.42292490118577, 8.3e-42], ["WP_079273648.1", "ABC_transporter_ATP-binding_protein", "BGC0001579", 1, "RiPP:Lanthipeptide", 42.0, 169.0, 91.30434782608695, 8.3e-42], ["WP_037631636.1", "ABC_transporter_ATP-binding_protein", "BGC0001851", 1, "Polyketide:Type II + Saccharide:Hybrid/tailoring", 43.0, 167.0, 86.95652173913044, 2.4e-41], ["ACI07020.1", "ABC_transporter,_ATP-binding_protein", "BGC0001684", 1, "Other", 37.0, 165.0, 87.35177865612648, 9.2e-41], ["ACL77551.1", "ABC_transporter_related", "BGC0001891", 1, "Other", 41.0, 165.0, 87.74703557312253, 1.6e-40], ["BBD82044.1", "ABC_transporter", "BGC0001921", 1, "Other", 42.0, 164.0, 88.53754940711462, 2.7e-40], ["ADG27368.1", "ABC_transporter_ATPase_subunit", "BGC0000296", 1, "NRP", 41.0, 162.0, 88.53754940711462, 7.8e-40], ["ERG36776.1", "ABC_transporter_ATPase", "BGC0000299", 1, "NRP", 37.0, 162.0, 98.41897233201581, 7.8e-40], ["WP_010369407.1", "ABC_transporter_ATP-binding_protein", "BGC0000314", 1, "Polyketide + NRP:Cyclic depsipeptide + Other:Aminocoumarin", 37.0, 162.0, 98.41897233201581, 7.8e-40], ["SFF02515.1", "ABC-2_type_transport_system_ATP-binding_protein", "BGC0001674", 1, "RiPP", 41.0, 161.0, 88.53754940711462, 1.3e-39], ["WP_107056739.1", "ABC_transporter_ATP-binding_protein", "BGC0001852", 1, "Polyketide:Type II + Saccharide:Hybrid/tailoring", 43.0, 161.0, 84.18972332015811, 1.3e-39], ["ADG27347.1", "ABC_transporter_ATPase_subunit", "BGC0000296", 1, "NRP", 42.0, 161.0, 88.53754940711462, 1.7e-39], ["CAK50797.1", "", "BGC0000247", 1, "Polyketide:Type II + Saccharide:Oligosaccharide", 42.0, 160.0, 88.53754940711462, 5.1e-39], ["AEM00615.1", "ABC_transport_associated_protein", "BGC0000605", 1, "RiPP:Thiopeptide", 36.0, 160.0, 100.7905138339921, 5.1e-39], ["CAJ88181.1", "putative_ABC_transporter,_ATP-binding_subunit", "BGC0000151", 1, "Polyketide:Modular type I + Saccharide:Hybrid/tailoring", 38.0, 158.0, 98.02371541501977, 1.5e-38], ["AJE44472.1", "ABC_transporter_ATP-binding_protein", "BGC0001779", 1, "RiPP", 41.0, 158.0, 88.93280632411067, 1.9e-38], ["CAD60523.1", "CinT_protein", "BGC0000503", 1, "RiPP:Lanthipeptide", 42.0, 157.0, 84.58498023715416, 3.3e-38], ["CBZ42151.1", "putative_ABC-2_transporter", "BGC0001117", 1, "NRP", 42.0, 156.0, 88.53754940711462, 7.3e-38], ["CAE17540.1", "ATP-binding_protein", "BGC0000210", 1, "Polyketide:Type II + Saccharide:Oligosaccharide", 42.0, 155.0, 88.53754940711462, 1.2e-37], ["AAX98195.1", "ABC_transporter", "BGC0000052", 1, "Polyketide", 39.0, 154.0, 86.16600790513834, 2.1e-37], ["CBJ82069.1", "ABC_Transporter,_ATP-binding_protein", "BGC0001872", 1, "Polyketide", 40.0, 153.0, 85.7707509881423, 4.7e-37], ["CAL82046.1", "putative_cytolysin_ABC_transporter,_ATP-binding_protein", "BGC0000564", 1, "RiPP:LAP", 37.0, 153.0, 87.74703557312253, 6.2e-37], ["PHM26616.1", "daunorubicin-DIM-transport_ATP-binding_protein_ABC_transporter_DrrA", "BGC0001130", 1, "NRP + Polyketide", 39.0, 153.0, 85.7707509881423, 6.2e-37], ["WP_122215942.1", "ATP-binding_cassette_domain-containing_protein", "BGC0002015", 1, "RiPP", 41.0, 150.0, 88.53754940711462, 3.1e-36], ["CCM44340.1", "ABC_transporter_ATP-binding_protein", "BGC0001056", 1, "NRP + Polyketide:Modular type I + Polyketide:PUFA synthase or related", 36.0, 147.0, 87.35177865612648, 2.6e-35], ["AAY59067.1", "ATP-binding_protein", "BGC0000128", 1, "Polyketide", 35.0, 147.0, 96.44268774703558, 3.4e-35], ["ABQ04129.1", "ABC_transporter_related,_ATPase_component", "BGC0000838", 1, "Polyketide", 35.0, 147.0, 98.41897233201581, 3.4e-35], ["WP_042386113.1", "ABC_transporter_ATP-binding_protein", "BGC0001170", 1, "RiPP:LAP", 35.0, 146.0, 87.74703557312253, 4.4e-35], ["AAV66099.1", "PltJ", "BGC0000127", 1, "Polyketide", 39.0, 145.0, 86.95652173913044, 9.9e-35], ["ADP94229.1", "TunI", "BGC0000880", 1, "Other:Nucleoside", 40.0, 145.0, 88.14229249011858, 1.3e-34], ["ATY37593.1", "BogF", "BGC0001532", 1, "NRP", 37.0, 145.0, 97.23320158102767, 1.3e-34], ["CCQ18698.1", "ABC_transporter_ATP-binding_domain", "BGC0000544", 1, "RiPP:Lanthipeptide", 39.0, 144.0, 90.9090909090909, 2.2e-34], ["ctg1_orf15", "", "BGC0000053", 1, "Polyketide", 36.0, 142.0, 84.58498023715416, 1.1e-33], ["ADK32558.1", "ABC_transporter_ATP-binding_domain", "BGC0000529", 1, "RiPP:Lanthipeptide", 38.0, 140.0, 92.09486166007905, 3.2e-33], ["BAH43868.1", "probable_ABC_transporter_ATP_binding_protein", "BGC0000367", 1, "NRP", 39.0, 138.0, 84.18972332015811, 1.2e-32], ["ABS75252.1", "putative_ABC-transporter_ATP-binding_protein", "BGC0000616", 1, "RiPP:Head-to-tailcyclized peptide", 39.0, 136.0, 82.21343873517787, 7.8e-32], ["AAK33690.1", "ABC_transporter_", "BGC0000566", 1, "RiPP:LAP", 34.0, 135.0, 88.53754940711462, 1.3e-31], ["ABA00875.1", "NsuF", "BGC0000537", 1, "RiPP:Lanthipeptide", 39.0, 132.0, 88.53754940711462, 8.6e-31], ["WP_009985599.1", "ATP-binding_cassette_domain-containing_protein", "BGC0001311", 1, "RiPP:Lanthipeptide", 35.0, 132.0, 86.16600790513834, 8.6e-31], ["AOT85876.1", "immunity_protein", "BGC0001789", 1, "RiPP", 39.0, 132.0, 81.81818181818183, 8.6e-31], ["ACU62752.1", "ABC_transporter_related", "BGC0001392", 1, "RiPP", 38.0, 130.0, 80.63241106719367, 3.3e-30], ["AOT85882.1", "immunity_protein", "BGC0001787", 1, "RiPP", 33.0, 130.0, 86.95652173913044, 4.3e-30], ["ALD83705.1", "ATP_binding_protein", "BGC0001299", 1, "Polyketide", 34.0, 129.0, 93.2806324110672, 7.3e-30], ["AEK64496.1", "EtnF", "BGC0000506", 1, "RiPP:Lanthipeptide", 33.0, 129.0, 99.60474308300395, 9.6e-30], ["CCQ18687.1", "ABC_transporter_ATP-binding_protein", "BGC0000544", 1, "RiPP:Lanthipeptide", 38.0, 128.0, 86.95652173913044, 1.2e-29], ["AAL15571.1", "putative_SpaF", "BGC0000511", 1, "RiPP:Lanthipeptide", 33.0, 128.0, 99.60474308300395, 1.6e-29], ["EWC60874.1", "ABC_transporter,_ATP-binding_protein", "BGC0001496", 1, "RiPP", 35.0, 128.0, 85.37549407114624, 1.6e-29], ["ABI30231.1", "McdF", "BGC0000526", 1, "RiPP:Lanthipeptide", 33.0, 127.0, 90.11857707509881, 3.6e-29], ["BBG91913.1", "ABC_transporter_ATP-binding_subunit", "BGC0001927", 1, "Other", 34.0, 127.0, 89.72332015810277, 3.6e-29], ["ACX68646.1", "transport_ATP-binding_protein", "BGC0000547", 1, "RiPP:Lanthipeptide", 32.0, 126.0, 87.74703557312253, 8.1e-29], ["AAB91597.1", "SpaF", "BGC0000559", 1, "RiPP:Lanthipeptide", 33.0, 125.0, 99.60474308300395, 1.4e-28], ["CBJ61632.1", "PtnG_protein", "BGC0000569", 1, "RiPP:LAP", 32.0, 123.0, 86.16600790513834, 4e-28], ["CTQ34884.1", "AtcG;_putative_ABC_transporter", "BGC0001301", 1, "Polyketide", 37.0, 123.0, 86.16600790513834, 5.2e-28], ["ADK32548.1", "putative_ABC_transporter_ATP-binding_protein", "BGC0000529", 1, "RiPP:Lanthipeptide", 36.0, 123.0, 89.72332015810277, 6.9e-28], ["AHX39585.1", "ABC_transporter_protein", "BGC0000626", 1, "RiPP", 31.0, 122.0, 86.16600790513834, 8.9e-28], ["AOT85893.1", "immunity_protein", "BGC0001788", 1, "RiPP", 32.0, 122.0, 88.14229249011858, 1.2e-27], ["ADJ56360.1", "NisF", "BGC0000535", 1, "RiPP:Lanthipeptide", 35.0, 121.0, 81.81818181818183, 2.6e-27], ["BAB08166.1", "SrtF", "BGC0000556", 1, "RiPP:Lanthipeptide", 34.0, 120.0, 82.21343873517787, 3.4e-27], ["AAB92604.1", "ScnF", "BGC0000557", 1, "RiPP:Lanthipeptide", 33.0, 119.0, 88.53754940711462, 5.8e-27], ["ARK19492.1", "transporter", "BGC0001540", 1, "Other", 34.0, 119.0, 81.42292490118577, 5.8e-27], ["ALD83689.1", "ATP_binding_protein", "BGC0001300", 1, "Polyketide", 35.0, 115.0, 86.16600790513834, 1.4e-25], ["ORC16572.1", "hypothetical_protein", "BGC0001341", 1, "NRP", 31.0, 114.0, 86.16600790513834, 2.4e-25], ["ABP54626.1", "ABC_transporter_related", "BGC0000241", 1, "Polyketide:Type II + Saccharide:Hybrid/tailoring", 30.0, 107.0, 96.44268774703558, 3.9e-23], ["AFV25467.1", "hypothetical_protein", "BGC0000469", 1, "RiPP:Bottromycin", 33.0, 105.0, 81.42292490118577, 1.5e-22], ["ABC37732.1", "putrescine_ABC_transporter,_ATP-binding_protein", "BGC0001120", 1, "NRP + Polyketide:Modular type I", 31.0, 104.0, 87.74703557312253, 1.9e-22], ["AHZ61838.1", "ABC_transporter-like_protein", "BGC0000240", 1, "Polyketide:Type II + Saccharide:Hybrid/tailoring", 30.0, 104.0, 96.44268774703558, 2.5e-22], ["CAB11989.1", "sporulation_killing_factor_biosynthesis_and_export;_ABC_transporter_(binding_protein)", "BGC0000601", 1, "RiPP:Head-to-tailcyclized peptide", 32.0, 102.0, 83.79446640316206, 1.3e-21], ["BAD99411.1", "hypothetical_protein", "BGC0000634", 1, "Terpene", 31.0, 102.0, 84.58498023715416, 1.3e-21], ["CAJ81021.1", "ABC_transporter_ATP-binding_protein_AcbW", "BGC0000691", 1, "Saccharide", 34.0, 102.0, 83.79446640316206, 1.3e-21], ["BAV57055.1", "methionine_ABC_transporter_ATP-binding_protein", "BGC0001514", 1, "Other", 29.0, 99.0, 84.98023715415019, 1.1e-20], ["AQZ69224.1", "ABC_transporter_ATP-binding_protein", "BGC0001635", 1, "NRP + Polyketide", 33.0, 96.0, 81.42292490118577, 9e-20], ["AWR88445.1", "hypothetical_protein", "BGC0001522", 1, "Polyketide", 32.0, 94.0, 83.79446640316206, 2e-19], ["QDF82252.1", "macrolide_export_ATP-binding/permease_protein", "BGC0001980", 1, "NRP", 31.0, 93.0, 103.95256916996047, 5.8e-19], ["AHZ34249.1", "MacB", "BGC0001389", 1, "NRP", 30.0, 92.0, 86.95652173913044, 9.9e-19], ["ACB47083.1", "putative_ABC_transporter_ATP-binding_protein", "BGC0001060", 1, "Polyketide", 27.0, 92.0, 98.81422924901186, 1.3e-18], ["ANQ31721.1", "ABC_transporter_ATPase", "BGC0001395", 1, "Other", 29.0, 92.0, 76.28458498023716, 1.3e-18], ["CAQ64719.1", "sugar_uptake_ABC_transporter,_ATP-binding_protein", "BGC0000087", 1, "Polyketide", 27.0, 91.0, 89.32806324110672, 2.2e-18], ["CCJ67642.1", "macrolide_export_ATP-binding/permease_protein_MacB", "BGC0000447", 1, "NRP:Lipopeptide", 32.0, 91.0, 88.93280632411067, 2.2e-18], ["CAY48791.1", "macrolide-specific_ABC-type_efflux_carrier", "BGC0001312", 1, "NRP", 31.0, 91.0, 88.93280632411067, 2.9e-18], ["ABA73958.1", "macrolide-specific_ABC-type_efflux_carrier", "BGC0001842", 1, "NRP:Lipopeptide", 32.0, 90.0, 88.93280632411067, 3.8e-18], ["AHY86401.1", "ABC_transporter_protein", "BGC0000329", 1, "NRP", 30.0, 90.0, 88.93280632411067, 4.9e-18], ["AFH75324.1", "macrolide_export_ATP-binding/permease_protein_MacB", "BGC0000425", 1, "NRP:Cyclic depsipeptide", 31.0, 90.0, 88.93280632411067, 4.9e-18], ["AOA33125.1", "ABC_transporter_ATP-binding_protein", "BGC0001346", 1, "NRP:Cyclic depsipeptide", 32.0, 90.0, 88.93280632411067, 4.9e-18], ["ADU86007.1", "putative_ABC_transporter-related_protein", "BGC0000165", 1, "Polyketide:Modular type I", 32.0, 89.0, 77.86561264822134, 6.4e-18], ["AFH75332.1", "macrolide_export_ATP-binding/permease_protein_MacB", "BGC0000398", 1, "NRP:Cyclic depsipeptide", 31.0, 89.0, 88.93280632411067, 8.4e-18], ["AAY37657.1", "ABC_transporter:Protein_of_unknown_function_DUF214", "BGC0000437", 1, "NRP", 28.0, 89.0, 103.95256916996047, 8.4e-18], ["EHN79455.1", "ABC_transporter_ATP-binding_protein_ScatW", "BGC0000804", 1, "Saccharide", 27.0, 89.0, 90.51383399209486, 8.4e-18], ["AJP07151.1", "AciT", "BGC0001222", 1, "RiPP", 28.0, 89.0, 86.16600790513834, 8.4e-18], ["BAG66056.1", "putative_ATP_binding_protein", "BGC0000491", 1, "RiPP:Head-to-tailcyclized peptide", 28.0, 89.0, 86.16600790513834, 1.1e-17], ["ABC50111.1", "unknown", "BGC0000643", 1, "Terpene", 32.0, 89.0, 79.44664031620553, 1.1e-17], ["AHI59113.1", "ATPase", "BGC0001005", 1, "NRP + Polyketide", 33.0, 89.0, 79.44664031620553, 1.1e-17], ["AAY91423.1", "efflux_ABC_transporter,_permease/ATP-binding_protein", "BGC0000399", 1, "NRP:Cyclic depsipeptide", 32.0, 88.0, 88.93280632411067, 1.9e-17], ["BAE95588.1", "iron_ABC_transporter_ATP-binding_protein", "BGC0000703", 1, "Saccharide", 27.0, 87.0, 88.53754940711462, 2.4e-17], ["AQZ42156.1", "putative_ABC_multidrug_transporter", "BGC0001820", 1, "NRP", 32.0, 87.0, 84.58498023715416, 2.4e-17], ["AAS07740.1", "putative_ABC_transporter_ATP-binding_protein", "BGC0000136", 1, "Polyketide", 26.0, 87.0, 97.23320158102767, 3.2e-17], ["AAR99607.1", "Wzt", "BGC0000794", 1, "Saccharide", 28.0, 87.0, 85.37549407114624, 3.2e-17], ["CCA89322.1", "hypothetical_protein", "BGC0001111", 1, "NRP + Polyketide:Trans-AT type I", 29.0, 87.0, 79.44664031620553, 4.2e-17], ["AWH12686.1", "Rmp21", "BGC0001759", 1, "Polyketide", 26.0, 87.0, 97.23320158102767, 4.2e-17], ["ABW17379.1", "MacB", "BGC0000411", 1, "NRP", 31.0, 86.0, 91.30434782608695, 5.4e-17], ["AHZ34236.1", "MacB", "BGC0000323", 1, "NRP:Lipopeptide", 31.0, 85.0, 90.51383399209486, 1.2e-16], ["AAO56331.1", "syringafactin_efflux_protein_SyfD", "BGC0000435", 1, "NRP", 29.0, 85.0, 87.35177865612648, 1.2e-16], ["AGM14936.1", "MacB-like_ABC_transporter_protein", "BGC0000463", 1, "NRP:Lipopeptide", 30.0, 85.0, 86.95652173913044, 1.2e-16], ["CBA63688.1", "ATPase_of_griseobactin_uptake_ABC_transporter", "BGC0000368", 1, "NRP", 28.0, 84.0, 86.56126482213439, 2.1e-16], ["AFJ23828.1", "MacB-like_ABC_transporter_protein", "BGC0001838", 1, "NRP", 29.0, 84.0, 88.93280632411067, 3.5e-16], ["ACN29733.1", "putative_peptide_transport_ATP-binding_protein", "BGC0000814", 1, "Alkaloid", 32.0, 82.0, 82.21343873517787, 7.9e-16], ["AAP03101.1", "putative_ATP-binding_protein", "BGC0000874", 1, "Other", 26.0, 82.0, 83.79446640316206, 7.9e-16], ["WP_064118557.1", "MacB_family_efflux_pump_subunit", "BGC0001509", 1, "NRP", 30.0, 82.0, 88.93280632411067, 1e-15], ["BBC83962.1", "P-loop_containing_nucleoside_triphosphate_hydrolase_protein", "BGC0001636", 1, "NRP", 28.0, 82.0, 85.7707509881423, 1e-15], ["YP_002539412.1", "EtsB", "BGC0001555", 1, "RiPP", 28.0, 82.0, 91.699604743083, 1.3e-15], ["AAC18099.1", "ATPase_component_of_putative_ABC_transporter", "BGC0000225", 1, "Polyketide", 27.0, 81.0, 90.9090909090909, 2.3e-15], ["CAK15812.1", "macrolide_ABC_efflux_protein_MacB", "BGC0000344", 1, "NRP", 30.0, 81.0, 86.56126482213439, 2.3e-15], ["AEG64672.1", "ABC_transporter-like_protein", "BGC0000379", 1, "NRP", 29.0, 81.0, 88.53754940711462, 3e-15], ["ATY72532.1", "ABC_transporter_ATP-binding_protein", "BGC0001574", 1, "NRP", 28.0, 80.0, 88.93280632411067, 3.9e-15], ["BAE95567.1", "probable_peptide_transport_ATP-binding_protein", "BGC0000703", 1, "Saccharide", 29.0, 79.0, 93.2806324110672, 8.7e-15], ["ALD83698.1", "ABC_transporter_ATP_binding_protein", "BGC0001299", 1, "Polyketide", 27.0, 79.0, 86.95652173913044, 1.1e-14], ["AAX31547.1", "putative_ABC_transporter_ATP-binding_protein", "BGC0000336", 1, "NRP", 28.0, 78.0, 85.7707509881423, 1.5e-14], ["BAG71481.1", "ATP-binding_cassette_transporter", "BGC0000536", 1, "RiPP:Lanthipeptide", 30.0, 77.0, 86.56126482213439, 2.5e-14], ["ALR96371.1", "lantibiotic_ABC_transporter", "BGC0001289", 1, "RiPP", 29.0, 77.0, 88.53754940711462, 3.3e-14], ["CAH10182.1", "ChaT3_protein", "BGC0000207", 1, "Polyketide", 28.0, 75.0, 85.37549407114624, 1.3e-13], ["BAE95596.1", "putative_sugar-transport_ATP_binding_protein", "BGC0000703", 1, "Saccharide", 27.0, 75.0, 96.04743083003953, 1.6e-13], ["CAF60513.1", "putative_sugar_ABC-transproter_ATP-binding_protein", "BGC0000704", 1, "Saccharide", 27.0, 75.0, 96.04743083003953, 1.6e-13], ["BAJ05895.1", "putative_ABC_multidrug_resistance_transporter", "BGC0000872", 1, "Other", 27.0, 74.0, 97.62845849802372, 3.6e-13], ["CAF31568.1", "putative_sugar_ABC_transporter", "BGC0000705", 1, "Saccharide", 27.0, 73.0, 94.0711462450593, 6.2e-13], ["CUX79064.1", "putative_ABC_transporter_ATP-binding_protein", "BGC0001715", 1, "NRP", 26.0, 73.0, 92.09486166007905, 6.2e-13], ["ADH04633.1", "unknown", "BGC0001051", 1, "NRP + Polyketide:Modular type I", 30.0, 72.0, 80.63241106719367, 8.1e-13], ["ADC96668.1", "ABC_transporter", "BGC0001076", 1, "Other:Nucleoside", 26.0, 72.0, 87.74703557312253, 8.1e-13], ["ABA00880.1", "NsuT", "BGC0000537", 1, "RiPP:Lanthipeptide", 29.0, 72.0, 89.72332015810277, 1.1e-12], ["AEX55160.1", "putative_ABC_transporter_SlvT", "BGC0000549", 1, "RiPP:Lanthipeptide", 25.0, 71.0, 99.2094861660079, 1.8e-12], ["AFY23032.1", "TamA", "BGC0000274", 1, "Polyketide:Type II", 28.0, 71.0, 88.14229249011858, 2.4e-12], ["AGM16416.1", "paenibacterin_ABC-transporter_E", "BGC0000400", 1, "NRP", 28.0, 71.0, 84.98023715415019, 2.4e-12], ["AFJ14797.1", "PlpH", "BGC0000403", 1, "NRP", 25.0, 71.0, 91.30434782608695, 2.4e-12], ["AAT03890.1", "ABC_transporter", "BGC0001171", 1, "RiPP:LAP", 29.0, 71.0, 92.4901185770751, 2.4e-12], ["AOT85870.1", "ABC_transporter", "BGC0001789", 1, "RiPP", 29.0, 70.0, 87.35177865612648, 4e-12], ["ACA97579.1", "PmxD", "BGC0000408", 1, "NRP", 27.0, 69.0, 94.0711462450593, 9e-12], ["AEZ51519.1", "pmxD", "BGC0001153", 1, "NRP:Lipopeptide", 27.0, 69.0, 94.0711462450593, 9e-12], ["ADJ56354.1", "NisT", "BGC0000535", 1, "RiPP:Lanthipeptide", 27.0, 68.0, 84.98023715415019, 1.5e-11], ["AJM89737.1", "PmxD", "BGC0001192", 1, "NRP", 27.0, 68.0, 94.0711462450593, 1.5e-11], ["CAA79469.1", "NisT_protein", "BGC0000538", 1, "RiPP:Lanthipeptide", 27.0, 67.0, 84.98023715415019, 2.6e-11], ["AAC98615.1", "ABC_transporter", "BGC0000772", 1, "Saccharide", 26.0, 67.0, 82.6086956521739, 2.6e-11], ["ATY37607.1", "BreB", "BGC0001536", 1, "NRP", 26.0, 67.0, 85.37549407114624, 2.6e-11], ["CAA72921.1", "AS-48D_protein", "BGC0000489", 1, "RiPP:Head-to-tailcyclized peptide", 29.0, 67.0, 66.00790513833992, 3.4e-11], ["AHF21227.1", "TriC", "BGC0000449", 1, "NRP", 27.0, 66.0, 85.37549407114624, 5.8e-11], ["AAD05459.1", "putative_ABC-2_transporter_hydrophilic_component", "BGC0000782", 1, "Saccharide", 27.0, 64.0, 84.58498023715416, 2.9e-10], ["AAK27396.1", "putative_ABC-2_transporter_hydrophilic_component", "BGC0000785", 1, "Saccharide", 27.0, 64.0, 84.58498023715416, 2.9e-10], ["CAJ87588.1", "putative_inner_membrane_ABC-transporter", "BGC0001055", 1, "NRP + Polyketide", 29.0, 61.0, 79.05138339920948, 1.9e-09], ["AWM95783.1", "ABC_transporter", "BGC0001827", 1, "Polyketide", 30.0, 61.0, 98.81422924901186, 2.4e-09], ["QCO93116.1", "ABC_transporter", "BGC0001977", 1, "Other", 28.0, 60.0, 91.699604743083, 4.2e-09], ["AIG62140.1", "ABC_transporter", "BGC0000120", 1, "Polyketide:Iterative type I", 28.0, 57.0, 68.37944664031622, 3.5e-08], ["ART41208.1", "AdrC", "BGC0001508", 1, "Polyketide", 27.0, 56.0, 85.37549407114624, 7.9e-08], ["AAO20847.1", "putative_ATP_binding_protein", "BGC0000783", 1, "Saccharide", 21.0, 54.0, 79.44664031620553, 2.3e-07], ["AAN85547.1", "ABC_transporter", "BGC0001101", 1, "NRP + Polyketide:Modular type I + Polyketide:Trans-AT type I", 32.0, 52.0, 57.31225296442688, 1.5e-06], ["CAM03501.1", "putative_ABC_transporter", "BGC0000513", 1, "RiPP:Lanthipeptide", 27.0, 50.0, 62.845849802371546, 4.3e-06]], "ctg1_3435": [["QBK46610.1", "ToxB", "BGC0001959", 1, "Other", 46.0, 128.0, 60.0, 2.1e-29], ["AZS52698.1", "GTP_cyclohydrolase_II", "BGC0001973", 1, "Other", 46.0, 128.0, 60.0, 2.1e-29], ["ABQ88343.1", "GTP_cyclohydrolase_II", "BGC0000929", 1, "Other", 42.0, 120.0, 71.83673469387755, 4.3e-27]], "ctg1_3473": [["AEE65516.1", "transcriptional_regulator,_PadR-like_family", "BGC0000223", 1, "Polyketide:Type II", 36.0, 67.0, 83.9622641509434, 1.9e-11]], "ctg1_3470": [["sipT1", "ABC-2_type_transporter", "BGC0001452", 1, "Polyketide", 43.0, 205.0, 97.59036144578313, 1.3e-52], ["AWR88402.1", "putative_ABC-2_type_transporter", "BGC0001522", 1, "Polyketide", 43.0, 205.0, 97.59036144578313, 1.3e-52], ["BAP34736.1", "ABC-type_multidrug_transport_system", "BGC0000078", 1, "Polyketide", 41.0, 189.0, 96.3855421686747, 7.7e-48], ["WP_016638474.1", "ABC_transporter_permease", "BGC0001519", 1, "NRP + Polyketide", 41.0, 176.0, 96.78714859437751, 5.1e-44], ["OAP25823.1", "Daunorubicin/doxorubicin_resistance_ABC_transporter_permease_protein_DrrB", "BGC0001658", 1, "Polyketide", 37.0, 170.0, 96.78714859437751, 3.7e-42], ["CAJ34359.1", "ABC_transporter_(permease_subunit)", "BGC0000445", 1, "NRP:Cyclic depsipeptide", 40.0, 153.0, 95.18072289156626, 3.6e-37], ["BAI63277.1", "putative_ABC_transporter", "BGC0000434", 1, "NRP", 39.0, 145.0, 95.58232931726907, 1.3e-34], ["BAH04157.1", "putative_ABC_transporter", "BGC0000450", 1, "NRP", 38.0, 142.0, 91.56626506024097, 1.1e-33], ["AET98901.1", "putative_ABC_transporter", "BGC0000415", 1, "NRP", 38.0, 141.0, 91.56626506024097, 1.4e-33], ["WP_051419344.1", "ABC_transporter", "BGC0001228", 1, "NRP:Cyclic depsipeptide", 38.0, 137.0, 91.56626506024097, 2.6e-32], ["ACB47075.1", "putative_integral_membrane_transport_protein", "BGC0001060", 1, "Polyketide", 35.0, 131.0, 100.0, 1.9e-30], ["ABW00320.1", "ABC-2_type_transporter", "BGC0000333", 1, "NRP", 33.0, 125.0, 98.79518072289156, 1e-28], ["EHK80175.1", "ABC-transporter_transmembrane_protein", "BGC0001447", 1, "Polyketide", 33.0, 111.0, 94.77911646586345, 2.7e-24], ["ASX95233.1", "IlaK", "BGC0001620", 1, "Polyketide", 31.0, 105.0, 93.57429718875501, 1.5e-22], ["BBA20959.1", "ABC-transporter", "BGC0001763", 1, "NRP + Polyketide", 31.0, 105.0, 93.57429718875501, 1.5e-22], ["AHX24692.1", "ABC_transporter", "BGC0000200", 1, "Polyketide:Type II + Saccharide:Hybrid/tailoring", 31.0, 103.0, 102.81124497991966, 5.5e-22], ["BAB72060.1", "AcrW", "BGC0000191", 1, "Polyketide", 31.0, 102.0, 85.94377510040161, 1.2e-21], ["EDY42516.1", "daunorubicin_resistance_transmembrane_protein", "BGC0000212", 1, "Polyketide:Type II", 30.0, 101.0, 91.16465863453816, 2.1e-21], ["AFJ52715.1", "ABC_transporter", "BGC0001073", 1, "NRP + Polyketide", 31.0, 98.0, 95.98393574297188, 1.8e-20], ["WP_029025942.1", "ABC_transporter_permease", "BGC0000198", 1, "Polyketide:Type II + Saccharide:Hybrid/tailoring", 29.0, 97.0, 100.40160642570282, 2.3e-20], ["AHA81995.1", "ABC_transporter", "BGC0000199", 1, "Polyketide:Type II + Saccharide:Hybrid/tailoring", 27.0, 83.0, 87.14859437751004, 4.5e-16], ["AAM70340.1", "CalT4", "BGC0000033", 1, "Polyketide", 26.0, 77.0, 86.74698795180723, 3.2e-14]], "ctg1_3445": [["BAV57075.1", "oxidoreductase", "BGC0001514", 1, "Other", 29.0, 163.0, 95.18413597733712, 6.4e-40], ["OWA25234.1", "oxidoreductase", "BGC0001438", 1, "Polyketide + Saccharide:Hybrid/tailoring", 28.0, 69.0, 53.25779036827195, 1.6e-11], ["ACM79817.1", "KabC", "BGC0001059", 1, "NRP + Polyketide", 29.0, 68.0, 57.50708215297451, 2.8e-11], ["CAB57202.1", "unknown", "BGC0000760", 1, "Saccharide", 30.0, 59.0, 39.6600566572238, 1.3e-08], ["CAE17522.1", "NDP-3-ketoreductase", "BGC0000210", 1, "Polyketide:Type II + Saccharide:Oligosaccharide", 31.0, 54.0, 34.27762039660057, 4.2e-07]], "ctg1_3486": [["BAJ52695.1", "putative_AHL-lactonase", "BGC0000222", 1, "Polyketide", 34.0, 119.0, 89.60000000000001, 7.5e-27]], "ctg1_3456": [["AAT09806.1", "NocD", "BGC0000395", 1, "NRP", 31.0, 73.0, 56.043956043956044, 3.4e-13], ["ACX83639.1", "unknown", "BGC0000221", 1, "Polyketide", 25.0, 55.0, 98.9010989010989, 9.7e-08]], "ctg1_3457": [["CAH10130.1", "feruloyl-CoA_synthetase", "BGC0000268", 1, "Polyketide", 33.0, 266.0, 97.8, 7.6e-71], ["ABS74201.1", "YngI", "BGC0001095", 1, "NRP", 29.0, 241.0, 106.80000000000001, 3.4e-63], ["AAF08801.1", "YngI", "BGC0001103", 1, "NRP + Polyketide", 30.0, 238.0, 107.0, 2.9e-62], ["ATY72527.1", "AMP-ligase", "BGC0001574", 1, "NRP", 29.0, 230.0, 101.0, 6e-60], ["AEW31026.1", "short-chain_acyl-CoA_synthetase", "BGC0000407", 1, "NRP", 30.0, 227.0, 107.0, 3.9e-59], ["AZF85933.1", "long-chain-fatty-acid-CoA_ligase", "BGC0001963", 1, "NRP + Polyketide", 30.0, 219.0, 100.4, 1.4e-56], ["ABP55493.1", "thioester_reductase_domain", "BGC0001006", 1, "NRP + Polyketide", 30.0, 218.0, 102.2, 3.1e-56], ["ABU70356.1", "hypothetical_protein", "BGC0001890", 1, "NRP", 29.0, 215.0, 101.6, 2e-55], ["WP_010639243.1", "AMP-binding_protein", "BGC0000958", 1, "NRP:Cyclic depsipeptide + Polyketide:Modular type I", 31.0, 213.0, 100.8, 5.8e-55], ["ACR50792.1", "putative_acyl-CoA_synthase", "BGC0000163", 1, "Polyketide", 29.0, 213.0, 101.6, 7.6e-55], ["AIL50189.1", "putative_5-aminolevulinate_CoA-ligase", "BGC0000213", 1, "Polyketide:Type II", 30.0, 213.0, 99.4, 9.9e-55], ["QBF51769.1", "type_I_polyketide_synthase", "BGC0001856", 1, "Polyketide:Modular type I", 28.0, 212.0, 100.4, 1.3e-54], ["ABV97151.1", "AMP-dependent_synthetase_and_ligase", "BGC0000137", 1, "Polyketide", 29.0, 212.0, 99.8, 1.7e-54], ["BBD17766.1", "AMP-ligase", "BGC0001919", 1, "NRP + Polyketide", 29.0, 211.0, 100.0, 3.8e-54], ["ABJ90146.1", "MoeA4", "BGC0000805", 1, "Saccharide", 30.0, 210.0, 101.4, 4.9e-54], ["AAC01710.1", "RifA", "BGC0000136", 1, "Polyketide", 29.0, 208.0, 99.2, 1.9e-53], ["CAI94682.1", "putative_polyketide_synthase", "BGC0000141", 1, "Polyketide", 27.0, 208.0, 101.4, 3.2e-53], ["antaF", "putative_Acyl-CoA_ligase", "BGC0001455", 1, "NRP + Polyketide", 29.0, 208.0, 101.6, 3.2e-53], ["TXD00261.1", "AMP-binding_protein", "BGC0001877", 1, "Polyketide", 27.0, 207.0, 100.8, 4.2e-53], ["AGY30675.1", "Ann3", "BGC0001298", 1, "Polyketide", 30.0, 206.0, 100.8, 9.3e-53], ["ADI58647.1", "5-Aminolevulinate_CoA_ligase", "BGC0000187", 1, "Polyketide:Type II", 31.0, 205.0, 91.60000000000001, 1.6e-52], ["ABV99085.1", "thioester_reductase_domain", "BGC0001007", 1, "Polyketide + NRP", 28.0, 205.0, 101.6, 2.7e-52], ["BBA21084.1", "putative_5-aminolevulinate_CoA-ligase", "BGC0001740", 1, "NRP + Polyketide", 29.0, 204.0, 101.0, 4.6e-52], ["AWX24488.1", "acyl-CoA_ligase", "BGC0001695", 1, "NRP", 30.0, 202.0, 100.6, 1.3e-51], ["ATY12791.1", "long-chain_fatty_acid--CoA_ligase", "BGC0001504", 1, "Polyketide", 26.0, 202.0, 101.6, 1.8e-51], ["ADC79613.1", "BafX", "BGC0000028", 1, "Polyketide:Modular type I", 28.0, 201.0, 102.60000000000001, 3.9e-51], ["CQR60497.1", "Polyketide_synthase,_type_I,_modules:_loading,_1,_2_and_3", "BGC0001287", 1, "Polyketide", 27.0, 200.0, 100.4, 8.7e-51], ["ATY46587.1", "polyketide_synthase", "BGC0001666", 1, "Polyketide", 28.0, 199.0, 101.2, 1.1e-50], ["ADM46356.1", "polyketide_synthase", "BGC0000106", 1, "Polyketide", 26.0, 199.0, 99.0, 1.5e-50], ["AWH12671.1", "RmpA1", "BGC0001759", 1, "Polyketide", 28.0, 197.0, 99.2, 5.6e-50], ["ACF35445.1", "mbcAI", "BGC0000090", 1, "Polyketide", 28.0, 193.0, 100.8, 1.1e-48], ["CAE02600.1", "p-nitrobenzoate_CoA_ligase", "BGC0000024", 1, "Polyketide:Modular type I", 28.0, 190.0, 90.4, 9e-48], ["DAC74137.1", "AMP-dependent_synthetase", "BGC0002019", 1, "Terpene", 27.0, 189.0, 101.6, 1.5e-47], ["AKA54630.1", "AMP_dependent_CoA-ligase", "BGC0001216", 1, "NRP + Polyketide", 32.0, 187.0, 87.6, 4.5e-47], ["AAF86393.1", "FkbB", "BGC0000994", 1, "NRP + Polyketide", 27.0, 186.0, 99.6, 7.6e-47], ["AAC68815.1", "FK506_polyketide_synthase", "BGC0000353", 1, "NRP", 27.0, 186.0, 100.6, 1e-46], ["AAF81723.1", "putative_acyl-CoA_ligase_EncH", "BGC0000220", 1, "Polyketide:Type II", 27.0, 185.0, 100.8, 1.7e-46], ["CAA60460.1", "polyketide_synthase", "BGC0001040", 1, "NRP + Polyketide", 26.0, 180.0, 100.6, 5.5e-45], ["AAX98210.1", "acyl_CoA_ligase", "BGC0000052", 1, "Polyketide", 30.0, 179.0, 100.6, 1.6e-44], ["CAQ52626.1", "type_I_polyketide_synthase,_loading_module_and_modules_1-3", "BGC0001066", 1, "Polyketide:Modular type I", 26.0, 179.0, 105.60000000000001, 1.6e-44], ["ABC34346.1", "long-chain-fatty-acid--CoA_ligase,_putative", "BGC0001102", 1, "NRP:Beta-lactam + Polyketide:Modular type I", 28.0, 177.0, 103.4, 4.6e-44], ["ASZ00147.1", "polyketide_synthase", "BGC0001785", 1, "Polyketide", 30.0, 173.0, 72.2, 6.7e-43], ["CAO85890.1", "aryl-coA_ligase", "BGC0000110", 1, "Polyketide:Modular type I", 28.0, 171.0, 90.8, 2.5e-42], ["AFV52184.1", "acyl-CoA_synthetase/P450_monooxygenase", "BGC0000081", 1, "Polyketide:Iterative type I + Polyketide:Enediyne type I", 28.0, 163.0, 96.2, 6.9e-40], ["AFV52199.1", "acyl-ACP_synthetase", "BGC0000081", 1, "Polyketide:Iterative type I + Polyketide:Enediyne type I", 27.0, 152.0, 91.60000000000001, 1.6e-36], ["AQZ26587.1", "obafluorin_dimodular_nonribosomal_peptide_synthetase", "BGC0001710", 1, "NRP", 23.0, 151.0, 101.4, 3.6e-36], ["CAE17553.1", "acyl_CoA_ligase", "BGC0000210", 1, "Polyketide:Type II + Saccharide:Oligosaccharide", 26.0, 142.0, 99.4, 2.2e-33], ["KGO40476.1", "AMP-dependent_synthetase/ligase", "BGC0001205", 1, "Polyketide", 28.0, 141.0, 71.2, 2.8e-33], ["CCP42824.1", "Possible_fatty-acid-CoA_ligase_FadD10_(fatty-acid-CoA_synthetase)_(fatty-acid-CoA_synthase)", "BGC0001627", 1, "NRP", 23.0, 138.0, 102.60000000000001, 3.1e-32], ["ACO31297.1", "PtmA3", "BGC0001898", 1, "Terpene", 24.0, 137.0, 102.0, 6.9e-32], ["ADD82992.1", "PtnA3", "BGC0001156", 1, "Terpene", 24.0, 136.0, 101.8, 1.5e-31], ["AAO07763.1", "2,3-dihydroxybenzoate-AMP_ligase", "BGC0000460", 1, "NRP", 23.0, 133.0, 102.0, 7.7e-31], ["EHA28233.1", "hypothetical_protein", "BGC0001143", 1, "Polyketide", 26.0, 133.0, 99.2, 7.7e-31], ["ACG60755.1", "acyl-CoA_synthetase", "BGC0001058", 1, "NRP:Glycopeptide + Polyketide:Modular type I + Saccharide:Hybrid/tailoring", 28.0, 133.0, 69.19999999999999, 1.3e-30], ["PKY07881.1", "hypothetical_protein", "BGC0001544", 1, "NRP + Polyketide", 23.0, 131.0, 103.2, 5e-30], ["AGY49247.1", "XimA", "BGC0000933", 1, "Other", 26.0, 129.0, 93.4, 1.4e-29], ["AHZ20781.1", "non-ribosomal_peptide_synthase", "BGC0000369", 1, "NRP + Saccharide:Hybrid/tailoring", 24.0, 129.0, 99.2, 1.9e-29], ["CAA07759.1", "acyl_CoA_ligase", "BGC0000246", 1, "Polyketide", 25.0, 125.0, 103.0, 2.1e-28], ["CAK50779.1", "acyl_CoA_ligase", "BGC0000247", 1, "Polyketide:Type II + Saccharide:Oligosaccharide", 25.0, 125.0, 103.0, 2.1e-28], ["ACO94489.1", "putative_AMP-dependent_acyl-CoA_synthetase/ligase", "BGC0000097", 1, "Polyketide:Modular type I", 23.0, 124.0, 104.60000000000001, 4.7e-28], ["WP_024483797.1", "amino_acid_adenylation_domain-containing_protein", "BGC0002002", 1, "NRP", 24.0, 120.0, 99.6, 6.7e-27], ["AFU65902.1", "DacH", "BGC0000216", 1, "Polyketide", 23.0, 118.0, 101.0, 3.3e-26], ["SSTG_01180", "acyl-CoA_synthetase", "BGC0000597", 1, "RiPP:Proteusin", 29.0, 118.0, 73.6, 4.4e-26], ["AKD43499.1", "Acyl-CoA_ligase", "BGC0001409", 1, "Polyketide", 26.0, 117.0, 90.2, 5.7e-26], ["QCT05736.1", "Tri3", "BGC0001983", 1, "Other", 26.0, 117.0, 85.39999999999999, 7.4e-26], ["CAI94705.1", "putative_acid_AMP_ligase", "BGC0000141", 1, "Polyketide", 26.0, 115.0, 102.2, 2.2e-25], ["AAY89051.1", "hybrid_nonribosomal_peptide_synthetase/polyketide_synthase", "BGC0001069", 1, "NRP + Polyketide:Trans-AT type I", 22.0, 114.0, 101.4, 3.7e-25], ["CZT62792.1", "non-ribosomal_peptide_synthase_involved_in_Hassallidin_biosynthesis", "BGC0001614", 1, "NRP", 23.0, 114.0, 102.4, 3.7e-25], ["BAR73008.1", "putative_ATP-dependent_b-aminoacyl-ACP_synthetase", "BGC0001194", 1, "Polyketide", 22.0, 114.0, 102.4, 4.8e-25], ["ALG65314.1", "Cal22", "BGC0001297", 1, "NRP", 24.0, 113.0, 100.4, 8.2e-25], ["ACO94461.1", "putative_AMP-dependent_acyl-CoA_synthetase/ligase", "BGC0000029", 1, "Polyketide:Modular type I", 22.0, 113.0, 104.60000000000001, 1.4e-24], ["BAP05591.1", "calC", "BGC0000967", 1, "NRP + Polyketide:Trans-AT type I", 24.0, 112.0, 102.8, 1.8e-24], ["AKD43754.1", "HerJ", "BGC0001349", 1, "NRP + Polyketide", 22.0, 108.0, 102.60000000000001, 3.5e-23], ["ADL64235.1", "aureusimine_non-ribosomal_peptide_synthetase", "BGC0000308", 1, "NRP", 23.0, 108.0, 98.6, 4.5e-23], ["CAD29795.1", "peptide_synthetase", "BGC0001015", 1, "NRP + Polyketide", 23.0, 107.0, 108.80000000000001, 5.9e-23], ["CAC17498.1", "putative_AMP-binding_ligase", "BGC0000324", 1, "NRP", 25.0, 107.0, 105.0, 7.7e-23], ["CAG25758.1", "putative_type_I_polyketide_synthase", "BGC0000311", 1, "NRP", 26.0, 102.0, 81.8, 1.9e-21], ["AQH32485.1", "peptide_synthetase", "BGC0001667", 1, "NRP + Polyketide", 23.0, 102.0, 101.6, 1.9e-21], ["CAE52339.1", "Polyketide_non-ribosomal_peptide_synthase", "BGC0001088", 1, "NRP + Polyketide", 22.0, 102.0, 100.6, 2.5e-21], ["CAL69889.1", "RhiB_protein", "BGC0001112", 1, "NRP + Polyketide:Trans-AT type I", 23.0, 99.0, 88.2, 1.2e-20], ["AAF00961.1", "mcyB", "BGC0001017", 1, "NRP + Polyketide:Modular type I", 22.0, 97.0, 102.0, 8e-20], ["EPS29069.1", "hypothetical_protein", "BGC0001724", 1, "NRP + Polyketide", 25.0, 96.0, 86.2, 1.8e-19], ["OAQ83766.1", "phenylacetyl-_ligase_protein", "BGC0001358", 1, "Polyketide", 31.0, 93.0, 48.6, 8.8e-19], ["AAO62587.1", "peptide_sythetase", "BGC0001016", 1, "NRP + Polyketide", 21.0, 92.0, 102.60000000000001, 1.5e-18], ["AQX36215.1", "siderophore_synthetase", "BGC0001527", 1, "Other", 21.0, 92.0, 89.8, 2e-18], ["ABD14712.1", "cesB", "BGC0000320", 1, "NRP:Cyclic depsipeptide", 25.0, 91.0, 83.2, 4.4e-18], ["AEU11005.1", "NpnA", "BGC0001029", 1, "NRP + Polyketide", 25.0, 91.0, 66.2, 5.7e-18], ["ADN26251.1", "ATP-dependent_adenylase", "BGC0000951", 1, "NRP", 22.0, 90.0, 103.8, 7.4e-18], ["CAD29798.1", "peptide_synthetase", "BGC0001015", 1, "NRP + Polyketide", 23.0, 90.0, 106.80000000000001, 7.4e-18], ["BAO66533.1", "nonribosomal_peptide_synthase", "BGC0000042", 1, "Polyketide", 23.0, 90.0, 103.0, 9.7e-18], ["AEZ64574.1", "fatty-acid-CoA_ligase", "BGC0001065", 1, "Polyketide", 22.0, 90.0, 99.8, 9.7e-18], ["AEO14743.1", "NdaA", "BGC0000396", 1, "NRP", 22.0, 87.0, 101.4, 6.3e-17], ["ABX37383.1", "amino_acid_adenylation_domain_protein", "BGC0000984", 1, "NRP + Polyketide", 21.0, 84.0, 85.39999999999999, 4.1e-16], ["AQM58288.1", "non-ribosomal_peptide_synthase", "BGC0001816", 1, "NRP + Polyketide", 22.0, 84.0, 106.80000000000001, 7e-16], ["AXM43064.1", "AMP-dependent_synthetase_and_ligase", "BGC0001945", 1, "NRP", 21.0, 84.0, 111.00000000000001, 7e-16], ["EAL89049.1", "nonribosomal_peptide_synthetase", "BGC0000355", 1, "NRP", 23.0, 82.0, 106.80000000000001, 2.6e-15], ["CZT62785.1", "Non-ribosomal_peptide_synthase,_involved_in_Hassallidin_biosynthesis", "BGC0001614", 1, "NRP", 21.0, 82.0, 102.4, 2.6e-15], ["KFL51887.1", "amino_acid_adenylation_protein", "BGC0001711", 1, "NRP + Polyketide", 22.0, 81.0, 101.2, 4.5e-15], ["AAN85536.1", "4-coumarate:CoA_ligase", "BGC0001101", 1, "NRP + Polyketide:Modular type I + Polyketide:Trans-AT type I", 23.0, 79.0, 101.6, 1.3e-14], ["AAG02359.1", "peptide_synthetase_NRPS5-4-3", "BGC0000963", 1, "NRP:Glycopeptide + Polyketide:Modular type I + Saccharide:Hybrid/tailoring", 22.0, 79.0, 71.6, 1.7e-14], ["CCA29202.1", "non-ribosomal_peptide_synthetase", "BGC0000955", 1, "NRP + Polyketide:Modular type I", 21.0, 78.0, 83.8, 2.9e-14], ["ABR67758.1", "CmnO", "BGC0000316", 1, "NRP", 22.0, 76.0, 101.2, 1.5e-13], ["AXM42952.1", "non-ribosomal_peptide_synthetase", "BGC0001941", 1, "NRP + Polyketide", 27.0, 74.0, 43.2, 7.2e-13], ["AAN74819.2", "Fum16p", "BGC0000062", 1, "Polyketide", 29.0, 72.0, 37.8, 2.1e-12], ["EAL88817.1", "nonribosomal_peptide_synthase_GliP", "BGC0000361", 1, "NRP", 21.0, 65.0, 87.2, 2.6e-10], ["ANY57892.1", "PenN", "BGC0001372", 1, "Terpene", 21.0, 60.0, 104.0, 8.3e-09], ["AQM58287.1", "non-ribosomal_peptide_synthase", "BGC0001816", 1, "NRP + Polyketide", 21.0, 57.0, 74.2, 5.3e-08], ["CBJ82070.1", "hypothetical_protein", "BGC0001872", 1, "Polyketide", 22.0, 56.0, 36.6, 2e-07]], "ctg1_3458": [["BAE07058.1", "possible_oxidoreductase", "BGC0000693", 1, "Saccharide", 47.0, 164.0, 94.35028248587571, 1.4e-40], ["CCG06127.1", "putative_NADPH-quinone_reductase", "BGC0001543", 1, "Polyketide", 32.0, 92.0, 99.43502824858757, 6.9e-19]], "ctg1_3481": [["CAD18993.1", "hypothetical_protein", "BGC0000847", 1, "Other:Non-NRP beta-lactam", 31.0, 86.0, 76.95473251028807, 6.8e-17]], "ctg1_3493": [["ABD14716.1", "reverse_transcriptase", "BGC0000320", 1, "NRP:Cyclic depsipeptide", 27.0, 143.0, 81.26934984520123, 1.3e-33], ["CAM59611.1", "hypothetical_protein", "BGC0000297", 1, "NRP:Glycopeptide + Polyketide:Other + Saccharide:Hybrid/tailoring", 28.0, 76.0, 37.306501547987615, 2.5e-13]], "ctg1_3449": [["ATY37616.1", "BreK", "BGC0001536", 1, "NRP", 68.0, 417.0, 100.0, 1.5e-116]], "ctg1_3461": [["AAG02351.1", "metal-dependent_regulatory_protein", "BGC0000963", 1, "NRP:Glycopeptide + Polyketide:Modular type I + Saccharide:Hybrid/tailoring", 29.0, 47.0, 96.47058823529412, 9.4e-06]], "ctg1_3487": [["ADB43083.1", "putative_amino_acid_permease", "BGC0000926", 1, "Other", 83.0, 784.0, 99.13606911447084, 1e-226], ["BAI70374.1", "proline_permease", "BGC0000896", 1, "Other", 43.0, 366.0, 94.16846652267819, 5e-101], ["AAV48836.1", "Amino_acid_permease", "BGC0000016", 1, "Other", 39.0, 290.0, 96.54427645788337, 3.5e-78], ["EAA59570.1", "hypothetical_protein", "BGC0000057", 1, "Polyketide:Iterative type I", 27.0, 127.0, 93.30453563714903, 5.1e-29], ["ADM46378.1", "amino-acid_permease_transmembrane_protein", "BGC0000106", 1, "Polyketide", 26.0, 76.0, 71.70626349892008, 1.3e-13]], "ctg1_3494": [["ACX35428.1", "BacC", "BGC0000888", 1, "Other", 41.0, 193.0, 106.07287449392713, 3.1e-49], ["ABS75820.1", "BacC", "BGC0001184", 1, "Other", 40.0, 192.0, 106.07287449392713, 6.9e-49], ["WP_008704360.1", "SDR_family_oxidoreductase", "BGC0001575", 1, "NRP", 40.0, 168.0, 101.21457489878543, 1.1e-41], ["CEG06579.1", "short_chain_dehydrogenase", "BGC0001928", 1, "Other", 39.0, 163.0, 102.02429149797571, 4.5e-40], ["AAY93361.1", "glucose_1-dehydrogenase", "BGC0000413", 1, "NRP", 36.0, 162.0, 102.42914979757086, 9.9e-40], ["ADD83006.1", "PtnO8", "BGC0001156", 1, "Terpene", 37.0, 158.0, 103.23886639676114, 1.1e-38], ["ABP73642.1", "SalM", "BGC0000145", 1, "Polyketide", 38.0, 156.0, 102.02429149797571, 7.1e-38], ["ABP53501.1", "5-CIR_dehydrogenase", "BGC0001041", 1, "NRP + Polyketide", 38.0, 156.0, 102.02429149797571, 7.1e-38], ["ACO31295.1", "PtmO8", "BGC0001898", 1, "Terpene", 35.0, 154.0, 103.23886639676114, 2.7e-37], ["BAV56004.1", "short-chain_dehydrogenase", "BGC0001597", 1, "Polyketide", 36.0, 152.0, 101.21457489878543, 1e-36], ["AEG64681.1", "2-deoxy-D-gluconate_3-dehydrogenase", "BGC0000379", 1, "NRP", 35.0, 151.0, 102.83400809716599, 1.3e-36], ["AMK51276.1", "Hex19", "BGC0001376", 1, "Polyketide", 38.0, 151.0, 99.19028340080972, 1.3e-36], ["BAF14088.1", "", "BGC0000671", 1, "Terpene", 37.0, 149.0, 102.02429149797571, 8.7e-36], ["ANY57970.1", "Short_chain_dehydrogenase", "BGC0001369", 1, "Polyketide", 36.0, 149.0, 100.40485829959513, 8.7e-36], ["BAF14087.1", "", "BGC0000671", 1, "Terpene", 37.0, 147.0, 102.02429149797571, 3.3e-35], ["ADE34504.1", "ssfK", "BGC0000269", 1, "Polyketide:Type II + Saccharide:Hybrid/tailoring", 34.0, 145.0, 99.59514170040485, 9.6e-35], ["QCX41922.1", "Mhr16", "BGC0001956", 1, "Polyketide", 35.0, 143.0, 96.76113360323887, 4.8e-34], ["CAP93735.1", "", "BGC0001882", 1, "Polyketide", 34.0, 142.0, 107.6923076923077, 8.2e-34], ["AAQ08926.1", "putative_3-ketoacyl-ACP_reductase", "BGC0000224", 1, "Polyketide:Type II", 33.0, 138.0, 100.8097165991903, 1.2e-32], ["AQW35057.1", "3-oxoacyl-ACP_reductase", "BGC0001675", 1, "Polyketide", 34.0, 138.0, 99.59514170040485, 2e-32], ["CAP12610.1", "dehydrogenase", "BGC0000219", 1, "Polyketide:Type II + Saccharide:Hybrid/tailoring", 34.0, 137.0, 101.61943319838056, 3.4e-32], ["CAM34340.1", "putative_3-oxoacyl-ACP_reductase", "BGC0000242", 1, "Polyketide", 32.0, 136.0, 100.0, 4.5e-32], ["AHX24706.1", "3-oxoacyl-ACP_reductase", "BGC0000200", 1, "Polyketide:Type II + Saccharide:Hybrid/tailoring", 32.0, 136.0, 100.0, 7.6e-32], ["ADB23387.1", "dehydrogenase", "BGC0001062", 1, "Polyketide", 36.0, 136.0, 99.19028340080972, 7.6e-32], ["ATZ52740.1", "Bcaba4", "BGC0001893", 1, "Other", 35.0, 136.0, 102.02429149797571, 7.6e-32], ["CAM34370.1", "putative_3-oxoacyl-ACP_reductase", "BGC0000242", 1, "Polyketide", 34.0, 135.0, 98.78542510121457, 1e-31], ["AHL46721.1", "ketoreductase", "BGC0001179", 1, "Polyketide:Type II", 34.0, 134.0, 100.0, 2.9e-31], ["AWM72915.1", "3-oxoacyl-ACP_reductase", "BGC0001719", 1, "Polyketide", 35.0, 133.0, 100.0, 6.5e-31], ["AIL50168.1", "putative_ketoreductase", "BGC0000213", 1, "Polyketide:Type II", 32.0, 132.0, 98.78542510121457, 8.4e-31], ["BAW27709.1", "dehydrogenase", "BGC0001764", 1, "NRP", 36.0, 132.0, 99.19028340080972, 8.4e-31], ["ARF06204.1", "short-chain_dehydrogenase/reductase_SDR", "BGC0001593", 1, "NRP", 34.0, 131.0, 98.38056680161942, 1.9e-30], ["ADE22311.1", "putative_3-oxoacyl-ACP_reductase", "BGC0000279", 1, "Polyketide", 32.0, 131.0, 100.0, 2.5e-30], ["AHL46681.1", "ketoreductase", "BGC0001177", 1, "Polyketide:Type II", 34.0, 129.0, 99.19028340080972, 9.3e-30], ["AET51861.1", "3-ketoacyl_ACP_reductase", "BGC0001138", 1, "Other:Nucleoside", 31.0, 128.0, 97.97570850202429, 1.2e-29], ["QCX41951.1", "Amc14", "BGC0001958", 1, "Other", 33.0, 128.0, 96.76113360323887, 1.2e-29], ["ABD29269.1", "3-ketoacyl-acyl_carrier_protein_reductase,_putative", "BGC0000943", 1, "Other", 31.0, 128.0, 103.23886639676114, 2.1e-29], ["QED88053.1", "3-oxoacyl-ACP_reductase", "BGC0001967", 1, "NRP", 28.0, 127.0, 97.97570850202429, 3.5e-29], ["CAM58804.1", "C-19_ketoreductase", "BGC0000204", 1, "Polyketide:Type II", 30.0, 126.0, 100.8097165991903, 6e-29], ["CAH10175.1", "ChaZ_protein", "BGC0000207", 1, "Polyketide", 34.0, 126.0, 102.42914979757086, 6e-29], ["AWM72927.1", "C9-keto_reductase", "BGC0001719", 1, "Polyketide", 32.0, 126.0, 102.02429149797571, 6e-29], ["AXI91535.1", "FunA5", "BGC0001944", 1, "Polyketide", 32.0, 126.0, 99.59514170040485, 6e-29], ["WP_037880186.1", "2,3-dihydro-2,3-dihydroxybenzoate_dehydrogenase", "BGC0001444", 1, "Other", 32.0, 125.0, 102.83400809716599, 1e-28], ["KDQ70111.1", "2,3-dihydroxybenzoate-2,3-dehydrogenase", "BGC0001538", 1, "NRP + Polyketide", 32.0, 125.0, 102.83400809716599, 1e-28], ["ARD70870.1", "Polyketide_synthesis,_ketoreductase", "BGC0001693", 1, "Polyketide", 33.0, 125.0, 101.61943319838056, 1.3e-28], ["ADE34491.1", "ssfU", "BGC0000269", 1, "Polyketide:Type II + Saccharide:Hybrid/tailoring", 32.0, 124.0, 101.21457489878543, 1.8e-28], ["EAA36366.3", "short-chain_dehydrogenase/reductase_SDR", "BGC0001697", 1, "Polyketide", 33.0, 124.0, 104.45344129554657, 2.3e-28], ["ANY57964.1", "MtcE_3-ketoacyl-ACP_reductase", "BGC0001369", 1, "Polyketide", 29.0, 123.0, 102.02429149797571, 3.9e-28], ["AGO50613.1", "ketoreductase", "BGC0000229", 1, "Polyketide:Type II + Saccharide:Hybrid/tailoring", 34.0, 123.0, 104.0485829959514, 5.1e-28], ["AAA65204.1", "daunorubicin-doxorubicin_polyketide_synthase", "BGC0000218", 1, "Polyketide", 32.0, 121.0, 102.02429149797571, 1.5e-27], ["AHL46733.1", "ketoreductase", "BGC0001179", 1, "Polyketide:Type II", 32.0, 121.0, 102.02429149797571, 1.5e-27], ["ATJ00771.1", "ketoacyl_reductase", "BGC0001568", 1, "Polyketide", 33.0, 121.0, 101.61943319838056, 1.5e-27], ["CAG14968.1", "ketoreductase", "BGC0000253", 1, "Polyketide:Type II", 33.0, 121.0, 101.61943319838056, 1.9e-27], ["WP_018891732.1", "SDR_family_NAD(P)-dependent_oxidoreductase", "BGC0001558", 1, "Polyketide", 33.0, 121.0, 101.61943319838056, 1.9e-27], ["AVO00812.1", "May13", "BGC0001661", 1, "Polyketide", 33.0, 121.0, 101.21457489878543, 1.9e-27], ["ARK36158.1", "ketoacyl_reductase", "BGC0001723", 1, "Polyketide", 33.0, 121.0, 101.61943319838056, 1.9e-27], ["EDY42534.1", "monensin_polyketide_synthase_ketoacyl_reductase", "BGC0000212", 1, "Polyketide:Type II", 33.0, 121.0, 102.42914979757086, 2.5e-27], ["CAA54861.1", "ketoreductase", "BGC0000231", 1, "Polyketide", 33.0, 121.0, 101.61943319838056, 2.5e-27], ["AAL15583.1", "Sim5", "BGC0000270", 1, "Polyketide", 32.0, 120.0, 102.42914979757086, 3.3e-27], ["AAK06787.1", "putative_ketoreductase_SimA6", "BGC0001072", 1, "Saccharide + Polyketide:Modular type I + Polyketide:Type II + Other:Aminocoumarin", 32.0, 120.0, 102.42914979757086, 3.3e-27], ["CBH32818.1", "putative_ketoreductase", "BGC0000263", 1, "Polyketide", 32.0, 120.0, 102.42914979757086, 4.3e-27], ["CAH10114.1", "putative_ketoreducatse", "BGC0000268", 1, "Polyketide", 33.0, 119.0, 106.07287449392713, 5.7e-27], ["ABY83178.1", "Azi40", "BGC0000960", 1, "NRP + Polyketide", 33.0, 119.0, 100.0, 5.7e-27], ["AAP69586.1", "putative_ketoreductase", "BGC0000226", 1, "Polyketide", 33.0, 119.0, 102.02429149797571, 7.4e-27], ["EHM27508.1", "short-chain_dehydrogenase/reductase_SDR", "BGC0000235", 1, "Polyketide", 33.0, 119.0, 101.61943319838056, 9.7e-27], ["AHZ61856.1", "short-chain_dehydrogenase/reductase", "BGC0000240", 1, "Polyketide:Type II + Saccharide:Hybrid/tailoring", 32.0, 119.0, 102.83400809716599, 9.7e-27], ["AAO65349.1", "putative_ketoreductase", "BGC0000236", 1, "Polyketide", 33.0, 118.0, 101.61943319838056, 1.3e-26], ["ABP54645.1", "short-chain_dehydrogenase/reductase_SDR", "BGC0000241", 1, "Polyketide:Type II + Saccharide:Hybrid/tailoring", 31.0, 118.0, 102.83400809716599, 1.3e-26], ["BAV17002.1", "putative_ketoreductase", "BGC0001384", 1, "Polyketide", 32.0, 118.0, 103.23886639676114, 1.6e-26], ["CAA09651.1", "", "BGC0000227", 1, "Polyketide:Type II", 32.0, 118.0, 97.97570850202429, 2.2e-26], ["CAA34367.1", "", "BGC0000228", 1, "Polyketide", 32.0, 118.0, 97.97570850202429, 2.2e-26], ["NP_443952.1", "short_chain_dehydrogenase/reductase", "BGC0001605", 1, "Terpene", 30.0, 118.0, 101.61943319838056, 2.2e-26], ["WP_031147019.1", "9-ketoreductase", "BGC0001851", 1, "Polyketide:Type II + Saccharide:Hybrid/tailoring", 32.0, 118.0, 102.42914979757086, 2.2e-26], ["WP_040253449.1", "SDR_family_NAD(P)-dependent_oxidoreductase", "BGC0001596", 1, "Polyketide", 31.0, 117.0, 101.61943319838056, 2.8e-26], ["PPQ57492.1", "ketoacyl_reductase", "BGC0002016", 1, "Polyketide", 32.0, 117.0, 101.61943319838056, 2.8e-26], ["ARO44671.1", "ketoreductase", "BGC0001769", 1, "Polyketide", 33.0, 117.0, 103.23886639676114, 3.7e-26], ["ALJ99852.1", "FlsE", "BGC0001904", 1, "Polyketide", 30.0, 116.0, 106.47773279352226, 4.8e-26], ["AAK57528.1", "PgaD", "BGC0000262", 1, "Polyketide:Type II + Saccharide:Hybrid/tailoring", 33.0, 116.0, 104.0485829959514, 6.3e-26], ["CAD91239.1", "hypothetical_protein", "BGC0000289", 1, "NRP:Glycopeptide + Saccharide:Hybrid/tailoring", 32.0, 116.0, 101.61943319838056, 6.3e-26], ["WP_016640238.1", "SDR_family_NAD(P)-dependent_oxidoreductase", "BGC0002000", 1, "Polyketide", 32.0, 116.0, 104.45344129554657, 6.3e-26], ["AHD25940.1", "ChdT", "BGC0000208", 1, "Polyketide", 32.0, 116.0, 101.61943319838056, 8.2e-26], ["CBH32080.1", "putative_polyketide_ketoreductase", "BGC0000211", 1, "Polyketide", 32.0, 116.0, 102.02429149797571, 8.2e-26], ["AEH42481.1", "2,3-dihydroxybenzoate-2,3-dehydrogenase", "BGC0000032", 1, "Polyketide", 30.0, 115.0, 104.45344129554657, 1.1e-25], ["KFA69339.1", "hypothetical_protein", "BGC0001626", 1, "Polyketide", 34.0, 115.0, 99.19028340080972, 1.1e-25], ["CAC44199.1", "ketoacyl_reductase", "BGC0000194", 1, "Polyketide:Type II", 33.0, 115.0, 102.02429149797571, 1.4e-25], ["AEE65465.1", "ketoreductase", "BGC0000223", 1, "Polyketide:Type II", 31.0, 115.0, 105.26315789473684, 1.4e-25], ["AAL24452.1", "RdmJ", "BGC0000265", 1, "Polyketide", 32.0, 115.0, 101.61943319838056, 1.4e-25], ["AAF67503.1", "b-ketotyrosyl-reductase", "BGC0000834", 1, "Saccharide:Hybrid/tailoring + Other:Aminocoumarin", 27.0, 115.0, 100.40485829959513, 1.4e-25], ["BAB72043.1", "AknA", "BGC0000191", 1, "Polyketide", 32.0, 114.0, 102.42914979757086, 1.8e-25], ["ABL09955.1", "ketoreductase", "BGC0000197", 1, "Polyketide:Type II + Saccharide:Hybrid/tailoring", 30.0, 114.0, 101.61943319838056, 1.8e-25], ["QBK46640.1", "HrsK3", "BGC0001960", 1, "Polyketide", 34.0, 114.0, 103.64372469635627, 1.8e-25], ["ACY06294.1", "short-chain_dehydrogenase/reductase", "BGC0001042", 1, "NRP + Polyketide", 31.0, 114.0, 97.97570850202429, 2.4e-25], ["AAZ78333.1", "OxyJ", "BGC0000254", 1, "Polyketide", 29.0, 114.0, 102.02429149797571, 3.1e-25], ["KDN80050.1", "ketoacyl_reductase", "BGC0001074", 1, "Saccharide + Polyketide", 32.0, 114.0, 101.61943319838056, 3.1e-25], ["BBC20652.1", "enoyl-(acyl_carrier_protein)_reductase", "BGC0001917", 1, "Polyketide", 33.0, 113.0, 104.45344129554657, 4.1e-25], ["ADG86311.1", "3-ketoacyl_ACP-reductase", "BGC0000190", 1, "Polyketide", 28.0, 113.0, 97.16599190283401, 5.3e-25], ["AAF70104.1", "AknA", "BGC0000192", 1, "Polyketide", 32.0, 113.0, 102.42914979757086, 5.3e-25], ["AAQ08912.1", "putative_3-ketoacyl-ACP_reductase", "BGC0000224", 1, "Polyketide:Type II", 29.0, 113.0, 96.35627530364373, 5.3e-25], ["AAC18111.1", "ketoreductase", "BGC0000225", 1, "Polyketide", 32.0, 113.0, 100.40485829959513, 5.3e-25], ["AAB36565.1", "ketoreductase", "BGC0000234", 1, "Polyketide", 31.0, 113.0, 103.23886639676114, 6.9e-25], ["ACP19356.1", "SaqD", "BGC0000267", 1, "Polyketide:Type II + Saccharide:Oligosaccharide", 30.0, 112.0, 101.21457489878543, 1.2e-24], ["WP_030957358.1", "9-ketoreductase", "BGC0001852", 1, "Polyketide:Type II + Saccharide:Hybrid/tailoring", 32.0, 112.0, 102.42914979757086, 1.2e-24], ["AAM33685.1", "putative_bifunctional_cyclase/3-oxoacyl-ACP_reductase", "BGC0000230", 1, "Polyketide:Type II", 31.0, 111.0, 99.59514170040485, 1.5e-24], ["OWA25242.1", "ketoacyl_reductase", "BGC0001438", 1, "Polyketide + Saccharide:Hybrid/tailoring", 31.0, 111.0, 103.64372469635627, 2e-24], ["ABW96534.1", "putative_dehydrogenase", "BGC0000159", 1, "Polyketide:Modular type I", 31.0, 111.0, 100.8097165991903, 2.6e-24], ["ACM68688.1", "AerF", "BGC0000298", 1, "NRP", 32.0, 111.0, 106.47773279352226, 2.6e-24], ["CCE31576.1", "probable_tetrahydroxynaphthalene_reductase", "BGC0001886", 1, "Polyketide", 29.0, 111.0, 103.64372469635627, 2.6e-24], ["CAA60458.1", "ketoreductase/dehydrogenase", "BGC0001040", 1, "NRP + Polyketide", 31.0, 110.0, 105.668016194332, 3.4e-24], ["AQW35064.1", "Polyketide_C-9_ketoreductase", "BGC0001675", 1, "Polyketide", 30.0, 110.0, 101.61943319838056, 3.4e-24], ["QDG00823.1", "polyketide_ketoreductase", "BGC0002028", 1, "Polyketide", 31.0, 110.0, 103.64372469635627, 3.4e-24], ["ADB02846.1", "AzicD", "BGC0000202", 1, "Polyketide", 31.0, 110.0, 102.02429149797571, 4.5e-24], ["AAX57194.1", "auricin_polyketide_ketoreductase", "BGC0000201", 1, "Polyketide:Type II + Saccharide:Hybrid/tailoring", 32.0, 109.0, 101.61943319838056, 7.7e-24], ["CAA09652.1", "polyketide_ketoreductase", "BGC0000227", 1, "Polyketide:Type II", 32.0, 109.0, 101.21457489878543, 7.7e-24], ["CAA34368.1", "", "BGC0000228", 1, "Polyketide", 32.0, 109.0, 101.21457489878543, 7.7e-24], ["CAA74346.1", "oxidoreductase", "BGC0000507", 1, "RiPP:Lanthipeptide", 28.0, 109.0, 100.40485829959513, 7.7e-24], ["BAJ07854.1", "putative_ketoreductase", "BGC0000232", 1, "Polyketide", 31.0, 109.0, 103.64372469635627, 1e-23], ["AXL88813.1", "ketoacyl_reductase", "BGC0001895", 1, "Polyketide", 31.0, 109.0, 102.83400809716599, 1e-23], ["CUX79054.1", "3-oxoacyl-[acyl-carrier-protein]_reductase_FabG", "BGC0001715", 1, "NRP", 29.0, 108.0, 101.61943319838056, 1.3e-23], ["CBK62720.1", "", "BGC0001115", 1, "NRP + Polyketide", 28.0, 108.0, 99.19028340080972, 1.7e-23], ["AHL46698.1", "ketoreductase", "BGC0001177", 1, "Polyketide:Type II", 31.0, 108.0, 102.02429149797571, 1.7e-23], ["QDQ37882.1", "ketoreductase", "BGC0001979", 1, "Polyketide", 30.0, 108.0, 101.61943319838056, 1.7e-23], ["BAL90288.1", "putative_short-chain_dehydrogenase", "BGC0002021", 1, "Polyketide", 33.0, 108.0, 104.8582995951417, 1.7e-23], ["BAC79042.1", "keto_reductase_(KR)", "BGC0000245", 1, "Polyketide", 33.0, 107.0, 102.02429149797571, 2.9e-23], ["WP_051892705.1", "7-ketoreductase", "BGC0001851", 1, "Polyketide:Type II + Saccharide:Hybrid/tailoring", 30.0, 107.0, 99.19028340080972, 2.9e-23], ["AAM33669.1", "putative_3-oxoacyl-ACP_reductase_GrhO2", "BGC0000230", 1, "Polyketide:Type II", 29.0, 107.0, 102.42914979757086, 3.8e-23], ["ACU36662.1", "short-chain_dehydrogenase/reductase_SDR", "BGC0000392", 1, "NRP", 30.0, 107.0, 102.42914979757086, 3.8e-23], ["AHL24460.1", "short-chain_dehydrogenase/reductase_SDR", "BGC0000806", 1, "Saccharide", 29.0, 106.0, 100.8097165991903, 6.5e-23], ["ABB69757.1", "PlaU", "BGC0000654", 1, "Terpene + Saccharide:Hybrid/tailoring", 30.0, 106.0, 97.16599190283401, 8.5e-23], ["AFJ52673.1", "C-9_ketoreductase", "BGC0001073", 1, "NRP + Polyketide", 30.0, 105.0, 101.61943319838056, 1.4e-22], ["ADI71446.1", "putative_ketoreductase", "BGC0000203", 1, "Polyketide", 30.0, 104.0, 101.61943319838056, 1.9e-22], ["AEI98650.1", "CtcG", "BGC0000209", 1, "Polyketide", 29.0, 104.0, 101.21457489878543, 1.9e-22], ["WP_020275098.1", "SDR_family_NAD(P)-dependent_oxidoreductase", "BGC0002012", 1, "Polyketide", 30.0, 104.0, 104.45344129554657, 2.5e-22], ["AAF81727.1", "putative_ketoreductase_EncD", "BGC0000220", 1, "Polyketide:Type II", 31.0, 103.0, 104.8582995951417, 5.5e-22], ["ACI88864.1", "AlnP_ketoreductase", "BGC0000195", 1, "Polyketide:Type II", 30.0, 102.0, 100.8097165991903, 7.2e-22], ["ACX83621.1", "keto_reductase", "BGC0000221", 1, "Polyketide", 32.0, 102.0, 101.21457489878543, 7.2e-22], ["AAP85364.1", "keto_reductase", "BGC0000233", 1, "Polyketide", 29.0, 102.0, 103.23886639676114, 7.2e-22], ["ACH85584.1", "putative_3-oxoacyl-ACP_reductase", "BGC0000283", 1, "Other:Cyclitol", 25.0, 102.0, 98.38056680161942, 9.4e-22], ["EHA52502.1", "2-(R)-hydroxypropyl-CoM_dehydrogenase", "BGC0001749", 1, "Polyketide", 29.0, 101.0, 106.88259109311741, 2.7e-21], ["AAD32718.1", "MitF", "BGC0000915", 1, "Other:Aminocoumarin", 28.0, 99.0, 97.16599190283401, 6.1e-21], ["ADC45589.1", "short-chain_dehydrogenase/reductase_SDR", "BGC0000093", 1, "Polyketide", 28.0, 99.0, 80.97165991902834, 7.9e-21], ["AAA87616.1", "polyketide_reductase", "BGC0000217", 1, "Polyketide", 29.0, 98.0, 102.42914979757086, 1.8e-20], ["WP_051808697.1", "7-ketoreductase", "BGC0001852", 1, "Polyketide:Type II + Saccharide:Hybrid/tailoring", 29.0, 98.0, 95.95141700404858, 1.8e-20], ["ADD82954.1", "BatM", "BGC0001099", 1, "NRP + Polyketide:Modular type I + Polyketide:Trans-AT type I", 32.0, 97.0, 79.75708502024291, 3e-20], ["CDM31317.1", "Short-chain_dehydrogenase/reductase_SDR", "BGC0000667", 1, "Terpene", 31.0, 96.0, 80.16194331983806, 8.8e-20], ["KFA69333.1", "hypothetical_protein", "BGC0001626", 1, "Polyketide", 27.0, 94.0, 100.0, 2e-19], ["AAD13539.1", "reductase_homolog", "BGC0000239", 1, "Polyketide:Type II + Saccharide:Hybrid/tailoring", 29.0, 94.0, 102.42914979757086, 2.5e-19], ["AQW35069.1", "ketoreductase", "BGC0001675", 1, "Polyketide", 28.0, 94.0, 100.8097165991903, 3.3e-19], ["AAQ84160.1", "ChcA", "BGC0000123", 1, "Polyketide", 27.0, 93.0, 99.19028340080972, 5.7e-19], ["CAD62198.1", "Ata4_protein", "BGC0000873", 1, "Other", 26.0, 93.0, 98.38056680161942, 5.7e-19], ["ACN64852.1", "PokT2", "BGC0001061", 1, "Polyketide:Iterative type I + Polyketide:Type II + Saccharide:Hybrid/tailoring", 27.0, 90.0, 100.40485829959513, 3.7e-18], ["AKD43498.1", "3-Ketoacyl-(acyl-carrier-protein)_reductase", "BGC0001409", 1, "Polyketide", 28.0, 90.0, 100.0, 3.7e-18], ["AXG22412.1", "short-chain_dehydrogenase", "BGC0002024", 1, "Polyketide", 30.0, 90.0, 82.18623481781377, 4.8e-18], ["CAA07768.1", "ketoreductase", "BGC0000246", 1, "Polyketide", 27.0, 89.0, 96.76113360323887, 1.1e-17], ["CAK50783.1", "ketoreductase", "BGC0000247", 1, "Polyketide:Type II + Saccharide:Oligosaccharide", 27.0, 89.0, 96.76113360323887, 1.1e-17], ["CAG69518.1", "2,3-dihydro-2,3-dihydroxybenzoate_dehydrogenase", "BGC0000352", 1, "NRP:NRP siderophore", 28.0, 87.0, 103.23886639676114, 3.1e-17], ["BBF25320.1", "dehydrogenase", "BGC0001924", 1, "Terpene", 31.0, 84.0, 97.97570850202429, 2.6e-16], ["CAA07765.1", "ketoreductase", "BGC0000246", 1, "Polyketide", 29.0, 82.0, 98.78542510121457, 1e-15], ["CAK50780.1", "ketoreductase", "BGC0000247", 1, "Polyketide:Type II + Saccharide:Oligosaccharide", 29.0, 82.0, 98.78542510121457, 1e-15], ["XP_007301854.1", "NAD-P-binding_protein", "BGC0001617", 1, "Terpene", 27.0, 80.0, 97.97570850202429, 3.8e-15]]}, "11": {"ctg1_3619": [["AAC83142.1", "MoaD", "BGC0000916", 1, "Other", 43.0, 56.0, 96.15384615384616, 1.9e-08]], "ctg1_3609": [["AAY93391.1", "phenylacetaldehyde_dehydrogenase_PeaE", "BGC0000413", 1, "NRP", 50.0, 483.0, 98.17813765182186, 3e-136], ["ABW71833.1", "putative_aldehyde_dehydrogease", "BGC0000303", 1, "NRP", 52.0, 482.0, 97.57085020242914, 8.7e-136], ["AAS47555.1", "putative_aldehyde_dehydrogenase", "BGC0001108", 1, "Polyketide:Trans-AT type I", 44.0, 401.0, 96.5587044534413, 2.5e-111], ["AAD32735.1", "MmcL", "BGC0000915", 1, "Other:Aminocoumarin", 39.0, 321.0, 90.89068825910931, 2.6e-87], ["ABC36740.1", "aldehyde_dehydrogenase", "BGC0001120", 1, "NRP + Polyketide:Modular type I", 39.0, 316.0, 96.15384615384616, 6.3e-86], ["BAK64640.1", "putative_aldehyde_dehydrogenase", "BGC0000135", 1, "Polyketide", 38.0, 316.0, 95.95141700404858, 8.2e-86], ["WP_033283297.1", "aldehyde_dehydrogenase", "BGC0001739", 1, "Other", 39.0, 312.0, 97.16599190283401, 1.6e-84], ["EED18006.1", "NAD_oxidase", "BGC0000154", 1, "Polyketide:Iterative type I", 36.0, 303.0, 100.0, 7.2e-82], ["ABB90277.1", "aldehyde_dehydrogenase", "BGC0001057", 1, "NRP + Polyketide", 39.0, 302.0, 95.1417004048583, 9.4e-82], ["AEF33093.1", "putative_aldehyde_dehydrogenase", "BGC0001039", 1, "NRP + Polyketide", 39.0, 299.0, 91.49797570850203, 8e-81], ["WP_030845402.1", "aldehyde_dehydrogenase_family_protein", "BGC0001368", 1, "NRP", 38.0, 299.0, 95.74898785425101, 1e-80], ["BAP16694.1", "aldehyde_dehydrogenase", "BGC0000376", 1, "NRP", 37.0, 297.0, 95.34412955465586, 5.2e-80], ["AFY23020.1", "betaine_aldehyde_dehydrogenase", "BGC0000274", 1, "Polyketide:Type II", 36.0, 294.0, 95.95141700404858, 4.4e-79], ["ABC35115.1", "aldehyde_dehydrogenase_family_protein", "BGC0001102", 1, "NRP:Beta-lactam + Polyketide:Modular type I", 35.0, 275.0, 95.1417004048583, 1.2e-73], ["AFL48539.1", "putative_succinic_semialdehyde_dehydrogenase", "BGC0000084", 1, "Polyketide", 33.0, 258.0, 93.11740890688259, 2e-68], ["QDA77030.1", "acylating_methylmalonate-semialdehyde_dehydrogenase", "BGC0002025", 1, "NRP", 34.0, 251.0, 97.16599190283401, 2.5e-66], ["CAE45692.1", "hypothetical_protein", "BGC0000031", 1, "Polyketide:Modular type I", 33.0, 239.0, 89.06882591093117, 9.8e-63], ["WP_063744463.1", "aldehyde_dehydrogenase", "BGC0001739", 1, "Other", 33.0, 236.0, 93.11740890688259, 1.1e-61], ["AJQ95720.1", "NAD-dependent_aldehyde_dehydrogenase", "BGC0001644", 1, "Polyketide", 33.0, 228.0, 92.10526315789474, 3e-59], ["ABY65994.1", "aldehyde_dehydrogenase", "BGC0001008", 1, "Polyketide:Iterative type I + Polyketide:Enediyne type I", 30.0, 210.0, 94.93927125506073, 8.3e-54], ["ACY01995.1", "DddC", "BGC0000343", 1, "NRP", 28.0, 207.0, 96.15384615384616, 5.4e-53], ["ABK32267.1", "AmbN", "BGC0000014", 1, "Polyketide", 30.0, 206.0, 90.2834008097166, 1.2e-52], ["ACI30658.1", "methylmalonate_semialdehyde_dehydrogenase", "BGC0000313", 1, "NRP", 27.0, 200.0, 99.19028340080972, 8.6e-51], ["EDY47105.1", "aldehyde_dehydrogenase", "BGC0000319", 1, "NRP:Beta-lactam", 29.0, 189.0, 95.1417004048583, 1.2e-47], ["BBG06559.1", "aldehyde_dehydrogenase", "BGC0001925", 1, "Alkaloid", 32.0, 185.0, 93.7246963562753, 2.9e-46], ["ADC45553.1", "aldehyde_dehydrogenase", "BGC0000093", 1, "Polyketide", 27.0, 72.0, 52.63157894736842, 2.7e-12]], "ctg1_3604": [["CAM56768.1", "DabB", "BGC0000354", 1, "NRP", 28.0, 149.0, 72.31075697211156, 1e-35], ["ARU08089.1", "mlcT", "BGC0001448", 1, "NRP:Ca+-dependent lipopeptide", 23.0, 111.0, 92.62948207171314, 4.1e-24]], "ctg1_3606": [["ABA39080.2", "nucleoside_hydrolase", "BGC0001106", 1, "NRP + Polyketide", 30.0, 123.0, 91.93548387096774, 6.4e-28]], "ctg1_3614": [["ARO44663.1", "transporter", "BGC0001769", 1, "Polyketide", 42.0, 208.0, 90.73482428115017, 2e-53]], "ctg1_3620": [["AAC83141.1", "MoaE", "BGC0000916", 1, "Other", 63.0, 171.0, 87.01298701298701, 1.3e-42]], "ctg1_3612": [["AXA20105.1", "squalene--hopene_cyclase", "BGC0001946", 1, "NRP + Polyketide", 29.0, 241.0, 106.32090761750406, 3.2e-63], ["CAB39697.1", "putative_squalene-hopene_cyclase", "BGC0000663", 1, "Terpene", 28.0, 236.0, 101.78282009724472, 1e-61], ["NP_001078733.1", "thalianol_synthase_1", "BGC0000670", 1, "Terpene", 22.0, 124.0, 110.0486223662885, 4.4e-28], ["NP_198464.4", "putative_pentacyclic_triterpene_synthase_3", "BGC0001314", 1, "Terpene", 27.0, 120.0, 60.29173419773096, 1.1e-26], ["NP_001318680.1", "putative_pentacyclic_triterpene_synthase_3", "BGC0001314", 1, "Terpene", 27.0, 120.0, 60.29173419773096, 1.1e-26], ["NP_199612.3", "thalianol_synthase_1", "BGC0000670", 1, "Terpene", 22.0, 118.0, 109.23824959481361, 3.2e-26], ["NP_193272.1", "baruol_synthase_1", "BGC0001313", 1, "Terpene", 22.0, 116.0, 111.50729335494327, 1.2e-25], ["NP_001329547.1", "baruol_synthase_1", "BGC0001313", 1, "Terpene", 22.0, 116.0, 111.02106969205833, 2e-25]], "ctg1_3610": [["CAI94720.1", "putative_oxyacyl-(acyl_carrier_protein)_reductase", "BGC0000141", 1, "Polyketide", 40.0, 186.0, 99.1869918699187, 6.4e-47], ["BAB69696.1", "", "BGC0001098", 1, "NRP + Polyketide", 41.0, 177.0, 101.62601626016261, 2.3e-44], ["ABS74183.1", "YxjF", "BGC0001090", 1, "Polyketide + NRP:Lipopeptide", 40.0, 176.0, 101.62601626016261, 3.9e-44], ["BAV17002.1", "putative_ketoreductase", "BGC0001384", 1, "Polyketide", 39.0, 175.0, 103.2520325203252, 1.1e-43], ["BAX64254.1", "ketoreductase", "BGC0001623", 1, "NRP + Polyketide", 38.0, 174.0, 96.34146341463415, 1.9e-43], ["ARO44671.1", "ketoreductase", "BGC0001769", 1, "Polyketide", 40.0, 173.0, 102.4390243902439, 3.3e-43], ["AGO50613.1", "ketoreductase", "BGC0000229", 1, "Polyketide:Type II + Saccharide:Hybrid/tailoring", 39.0, 173.0, 102.4390243902439, 5.6e-43], ["AAB36565.1", "ketoreductase", "BGC0000234", 1, "Polyketide", 39.0, 169.0, 102.4390243902439, 8.1e-42], ["AAN65226.1", "b-ketotyrosyl-reductase", "BGC0000832", 1, "Saccharide:Hybrid/tailoring + Other:Aminocoumarin", 39.0, 168.0, 98.3739837398374, 1.1e-41], ["AAO65349.1", "putative_ketoreductase", "BGC0000236", 1, "Polyketide", 38.0, 168.0, 102.4390243902439, 1.8e-41], ["ALG65299.1", "Cal37", "BGC0001297", 1, "NRP", 38.0, 166.0, 97.5609756097561, 4e-41], ["BAO98807.1", "putative_ketoreductase", "BGC0001002", 1, "NRP + Polyketide", 38.0, 165.0, 100.8130081300813, 9e-41], ["AAK57528.1", "PgaD", "BGC0000262", 1, "Polyketide:Type II + Saccharide:Hybrid/tailoring", 37.0, 165.0, 102.4390243902439, 1.2e-40], ["AEA30269.1", "putative_3-oxoacyl-ACP_reductase", "BGC0000429", 1, "Polyketide + NRP:Cyclic depsipeptide", 36.0, 165.0, 98.3739837398374, 1.2e-40], ["ADI71446.1", "putative_ketoreductase", "BGC0000203", 1, "Polyketide", 36.0, 165.0, 102.84552845528457, 1.5e-40], ["AAL15583.1", "Sim5", "BGC0000270", 1, "Polyketide", 37.0, 165.0, 102.4390243902439, 1.5e-40], ["AAL15605.1", "SimJ2", "BGC0000270", 1, "Polyketide", 38.0, 165.0, 100.8130081300813, 1.5e-40], ["AAG34189.1", "SimJ2", "BGC0000835", 1, "Polyketide", 38.0, 165.0, 100.8130081300813, 1.5e-40], ["AAK06787.1", "putative_ketoreductase_SimA6", "BGC0001072", 1, "Saccharide + Polyketide:Modular type I + Polyketide:Type II + Other:Aminocoumarin", 37.0, 165.0, 102.4390243902439, 1.5e-40], ["AAK06809.1", "putative_3-keto-acyl-reductase_SimD4", "BGC0001072", 1, "Saccharide + Polyketide:Modular type I + Polyketide:Type II + Other:Aminocoumarin", 38.0, 165.0, 100.8130081300813, 1.5e-40], ["ALJ99852.1", "FlsE", "BGC0001904", 1, "Polyketide", 37.0, 165.0, 102.4390243902439, 1.5e-40], ["CBH32818.1", "putative_ketoreductase", "BGC0000263", 1, "Polyketide", 35.0, 164.0, 102.4390243902439, 2e-40], ["QBG38776.1", "Atr15", "BGC0001975", 1, "NRP", 36.0, 164.0, 98.3739837398374, 2e-40], ["ADG86311.1", "3-ketoacyl_ACP-reductase", "BGC0000190", 1, "Polyketide", 37.0, 163.0, 98.3739837398374, 3.4e-40], ["CAA54861.1", "ketoreductase", "BGC0000231", 1, "Polyketide", 38.0, 163.0, 102.4390243902439, 3.4e-40], ["AFV52172.1", "ketoreductase", "BGC0000081", 1, "Polyketide:Iterative type I + Polyketide:Enediyne type I", 38.0, 163.0, 97.5609756097561, 5.8e-40], ["QED88053.1", "3-oxoacyl-ACP_reductase", "BGC0001967", 1, "NRP", 36.0, 163.0, 98.3739837398374, 5.8e-40], ["AAL24452.1", "RdmJ", "BGC0000265", 1, "Polyketide", 35.0, 162.0, 102.4390243902439, 7.6e-40], ["ATJ00771.1", "ketoacyl_reductase", "BGC0001568", 1, "Polyketide", 35.0, 162.0, 102.4390243902439, 7.6e-40], ["CAH10175.1", "ChaZ_protein", "BGC0000207", 1, "Polyketide", 36.0, 162.0, 103.2520325203252, 9.9e-40], ["CAG14968.1", "ketoreductase", "BGC0000253", 1, "Polyketide:Type II", 37.0, 162.0, 102.4390243902439, 9.9e-40], ["ARK36158.1", "ketoacyl_reductase", "BGC0001723", 1, "Polyketide", 37.0, 162.0, 102.4390243902439, 9.9e-40], ["AAX57194.1", "auricin_polyketide_ketoreductase", "BGC0000201", 1, "Polyketide:Type II + Saccharide:Hybrid/tailoring", 38.0, 161.0, 102.4390243902439, 1.3e-39], ["ADB02846.1", "AzicD", "BGC0000202", 1, "Polyketide", 37.0, 161.0, 102.4390243902439, 1.3e-39], ["CAH10114.1", "putative_ketoreducatse", "BGC0000268", 1, "Polyketide", 38.0, 161.0, 102.4390243902439, 1.3e-39], ["WP_018891732.1", "SDR_family_NAD(P)-dependent_oxidoreductase", "BGC0001558", 1, "Polyketide", 35.0, 161.0, 102.4390243902439, 1.3e-39], ["QBK46640.1", "HrsK3", "BGC0001960", 1, "Polyketide", 36.0, 161.0, 103.2520325203252, 1.3e-39], ["AMK51286.1", "Hex29", "BGC0001376", 1, "Polyketide", 36.0, 161.0, 98.3739837398374, 2.2e-39], ["AIL50168.1", "putative_ketoreductase", "BGC0000213", 1, "Polyketide:Type II", 39.0, 160.0, 96.34146341463415, 2.9e-39], ["ACP19356.1", "SaqD", "BGC0000267", 1, "Polyketide:Type II + Saccharide:Oligosaccharide", 38.0, 160.0, 101.62601626016261, 2.9e-39], ["AHL46733.1", "ketoreductase", "BGC0001179", 1, "Polyketide:Type II", 37.0, 160.0, 102.4390243902439, 2.9e-39], ["ANY57964.1", "MtcE_3-ketoacyl-ACP_reductase", "BGC0001369", 1, "Polyketide", 38.0, 160.0, 99.59349593495935, 2.9e-39], ["WP_016640238.1", "SDR_family_NAD(P)-dependent_oxidoreductase", "BGC0002000", 1, "Polyketide", 36.0, 160.0, 102.4390243902439, 2.9e-39], ["QDG00823.1", "polyketide_ketoreductase", "BGC0002028", 1, "Polyketide", 37.0, 160.0, 101.62601626016261, 2.9e-39], ["ADE34491.1", "ssfU", "BGC0000269", 1, "Polyketide:Type II + Saccharide:Hybrid/tailoring", 35.0, 160.0, 105.6910569105691, 4.9e-39], ["AFJ52673.1", "C-9_ketoreductase", "BGC0001073", 1, "NRP + Polyketide", 36.0, 160.0, 103.2520325203252, 4.9e-39], ["OWA25242.1", "ketoacyl_reductase", "BGC0001438", 1, "Polyketide + Saccharide:Hybrid/tailoring", 37.0, 159.0, 102.4390243902439, 8.4e-39], ["AXL88813.1", "ketoacyl_reductase", "BGC0001895", 1, "Polyketide", 35.0, 158.0, 102.4390243902439, 1.1e-38], ["AIL50182.1", "putative_ketoreductase", "BGC0000213", 1, "Polyketide:Type II", 38.0, 157.0, 97.15447154471545, 2.4e-38], ["WP_040253449.1", "SDR_family_NAD(P)-dependent_oxidoreductase", "BGC0001596", 1, "Polyketide", 36.0, 157.0, 103.2520325203252, 2.4e-38], ["WP_031147019.1", "9-ketoreductase", "BGC0001851", 1, "Polyketide:Type II + Saccharide:Hybrid/tailoring", 36.0, 157.0, 101.62601626016261, 3.2e-38], ["AEE65465.1", "ketoreductase", "BGC0000223", 1, "Polyketide:Type II", 36.0, 156.0, 101.62601626016261, 4.2e-38], ["CBH32080.1", "putative_polyketide_ketoreductase", "BGC0000211", 1, "Polyketide", 33.0, 156.0, 102.84552845528457, 7.1e-38], ["AHL46698.1", "ketoreductase", "BGC0001177", 1, "Polyketide:Type II", 35.0, 156.0, 102.4390243902439, 7.1e-38], ["AWM72927.1", "C9-keto_reductase", "BGC0001719", 1, "Polyketide", 34.0, 155.0, 102.4390243902439, 9.3e-38], ["WP_030957358.1", "9-ketoreductase", "BGC0001852", 1, "Polyketide:Type II + Saccharide:Hybrid/tailoring", 35.0, 155.0, 104.8780487804878, 9.3e-38], ["WP_054234634.1", "SDR_family_oxidoreductase", "BGC0002014", 1, "NRP + Polyketide", 35.0, 155.0, 97.5609756097561, 1.2e-37], ["WP_018540601.1", "SDR_family_oxidoreductase", "BGC0001332", 1, "NRP + Polyketide", 35.0, 155.0, 97.5609756097561, 1.6e-37], ["AAQ08912.1", "putative_3-ketoacyl-ACP_reductase", "BGC0000224", 1, "Polyketide:Type II", 34.0, 154.0, 98.3739837398374, 2.1e-37], ["ACI88864.1", "AlnP_ketoreductase", "BGC0000195", 1, "Polyketide:Type II", 36.0, 153.0, 102.03252032520325, 3.5e-37], ["CAA09652.1", "polyketide_ketoreductase", "BGC0000227", 1, "Polyketide:Type II", 36.0, 153.0, 101.62601626016261, 3.5e-37], ["CAA34368.1", "", "BGC0000228", 1, "Polyketide", 36.0, 153.0, 101.62601626016261, 3.5e-37], ["BBA31809.1", "3-oxoacyl-ACP_reductase", "BGC0001797", 1, "RiPP", 37.0, 153.0, 97.15447154471545, 3.5e-37], ["ADI58639.1", "Ketoreductase", "BGC0000187", 1, "Polyketide:Type II", 37.0, 151.0, 97.15447154471545, 2.3e-36], ["ADE34504.1", "ssfK", "BGC0000269", 1, "Polyketide:Type II + Saccharide:Hybrid/tailoring", 35.0, 150.0, 99.1869918699187, 3e-36], ["ACX35428.1", "BacC", "BGC0000888", 1, "Other", 35.0, 150.0, 102.03252032520325, 3.9e-36], ["AHD25940.1", "ChdT", "BGC0000208", 1, "Polyketide", 35.0, 149.0, 102.4390243902439, 5.1e-36], ["AMK51276.1", "Hex19", "BGC0001376", 1, "Polyketide", 37.0, 149.0, 98.78048780487805, 8.7e-36], ["CEG06579.1", "short_chain_dehydrogenase", "BGC0001928", 1, "Other", 38.0, 148.0, 100.0, 1.5e-35], ["WP_020275098.1", "SDR_family_NAD(P)-dependent_oxidoreductase", "BGC0002012", 1, "Polyketide", 33.0, 148.0, 102.4390243902439, 1.9e-35], ["ACO31295.1", "PtmO8", "BGC0001898", 1, "Terpene", 36.0, 147.0, 100.8130081300813, 2.5e-35], ["ACX83621.1", "keto_reductase", "BGC0000221", 1, "Polyketide", 35.0, 147.0, 101.62601626016261, 3.3e-35], ["AAZ78333.1", "OxyJ", "BGC0000254", 1, "Polyketide", 35.0, 147.0, 103.65853658536585, 3.3e-35], ["ADG86325.1", "ketoreductase", "BGC0000190", 1, "Polyketide", 38.0, 146.0, 100.40650406504066, 4.3e-35], ["ADD83006.1", "PtnO8", "BGC0001156", 1, "Terpene", 35.0, 145.0, 100.8130081300813, 9.6e-35], ["AHL46681.1", "ketoreductase", "BGC0001177", 1, "Polyketide:Type II", 34.0, 145.0, 99.59349593495935, 1.3e-34], ["AEI98650.1", "CtcG", "BGC0000209", 1, "Polyketide", 35.0, 144.0, 103.65853658536585, 1.6e-34], ["CAG23976.1", "3-oxoacyl-(acyl_carrier_protein)_reductase", "BGC0000176", 1, "Polyketide + NRP", 35.0, 144.0, 98.78048780487805, 2.8e-34], ["AAD13539.1", "reductase_homolog", "BGC0000239", 1, "Polyketide:Type II + Saccharide:Hybrid/tailoring", 36.0, 144.0, 103.2520325203252, 2.8e-34], ["AEG64681.1", "2-deoxy-D-gluconate_3-dehydrogenase", "BGC0000379", 1, "NRP", 34.0, 143.0, 103.65853658536585, 3.6e-34], ["AAQ08926.1", "putative_3-ketoacyl-ACP_reductase", "BGC0000224", 1, "Polyketide:Type II", 36.0, 143.0, 100.40650406504066, 4.8e-34], ["CAM58804.1", "C-19_ketoreductase", "BGC0000204", 1, "Polyketide:Type II", 34.0, 142.0, 100.0, 8.1e-34], ["AAY93361.1", "glucose_1-dehydrogenase", "BGC0000413", 1, "NRP", 34.0, 142.0, 103.2520325203252, 8.1e-34], ["WP_008704360.1", "SDR_family_oxidoreductase", "BGC0001575", 1, "NRP", 35.0, 142.0, 102.03252032520325, 1.1e-33], ["CUX79054.1", "3-oxoacyl-[acyl-carrier-protein]_reductase_FabG", "BGC0001715", 1, "NRP", 36.0, 141.0, 101.62601626016261, 1.8e-33], ["QCT05738.1", "Tri5", "BGC0001983", 1, "Other", 34.0, 141.0, 97.15447154471545, 1.8e-33], ["CAP93735.1", "", "BGC0001882", 1, "Polyketide", 35.0, 141.0, 107.31707317073172, 2.4e-33], ["BAU79605.1", "short-chain_dehydrogenase/reductase", "BGC0001810", 1, "Polyketide", 34.0, 140.0, 99.1869918699187, 3.1e-33], ["ABQ04140.1", "short-chain_dehydrogenase/reductase_SDR", "BGC0000838", 1, "Polyketide", 35.0, 139.0, 99.59349593495935, 5.3e-33], ["ABS75236.1", "DhbA", "BGC0001185", 1, "NRP:NRP siderophore", 36.0, 139.0, 102.03252032520325, 5.3e-33], ["ATZ52740.1", "Bcaba4", "BGC0001893", 1, "Other", 35.0, 138.0, 101.21951219512195, 1.5e-32], ["AXM42926.1", "ketoacyl_reductase", "BGC0001940", 1, "Polyketide", 33.0, 138.0, 101.62601626016261, 1.5e-32], ["AHX24706.1", "3-oxoacyl-ACP_reductase", "BGC0000200", 1, "Polyketide:Type II + Saccharide:Hybrid/tailoring", 32.0, 138.0, 100.40650406504066, 2e-32], ["AAO39097.1", "AdmC", "BGC0000956", 1, "NRP:Beta-lactam + Polyketide:Type II", 31.0, 137.0, 100.0, 3.4e-32], ["CCM44333.1", "3-oxoacyl-ACP_reductase", "BGC0001056", 1, "NRP + Polyketide:Modular type I + Polyketide:PUFA synthase or related", 38.0, 136.0, 103.2520325203252, 5.8e-32], ["BAJ52686.1", "putative_3-oxoacyl-ACP_reductase", "BGC0000222", 1, "Polyketide", 31.0, 135.0, 100.40650406504066, 9.9e-32], ["AAM33668.1", "putative_3-oxoacyl-ACP_reductase", "BGC0000230", 1, "Polyketide:Type II", 34.0, 135.0, 100.8130081300813, 9.9e-32], ["ABX71095.1", "Lct12", "BGC0000238", 1, "Polyketide", 33.0, 135.0, 99.59349593495935, 1.3e-31], ["ABC42552.1", "putative_3-ketoacyl_ACP_reductase", "BGC0000698", 1, "Saccharide", 31.0, 135.0, 99.1869918699187, 1.3e-31], ["ABW11827.1", "short-chain_dehydrogenase/reductase_SDR", "BGC0001197", 1, "Polyketide", 34.0, 135.0, 99.59349593495935, 1.3e-31], ["AEH42481.1", "2,3-dihydroxybenzoate-2,3-dehydrogenase", "BGC0000032", 1, "Polyketide", 34.0, 132.0, 102.03252032520325, 8.4e-31], ["ABM21753.1", "PdmG", "BGC0000256", 1, "Polyketide", 29.0, 132.0, 98.78048780487805, 8.4e-31], ["RZB16707.1", "2,3-dihydro-2,3-dihydroxybenzoate_dehydrogenase", "BGC0001850", 1, "Other:Shikimate-derived", 33.0, 132.0, 102.4390243902439, 1.1e-30], ["CAM59605.1", "putative_reductase", "BGC0000297", 1, "NRP:Glycopeptide + Polyketide:Other + Saccharide:Hybrid/tailoring", 33.0, 131.0, 103.65853658536585, 1.4e-30], ["ADE22311.1", "putative_3-oxoacyl-ACP_reductase", "BGC0000279", 1, "Polyketide", 31.0, 131.0, 100.40650406504066, 1.9e-30], ["CBA63665.1", "2,3-dihydro-2,3-dihydroxybenzoate_dehydrogenase", "BGC0000368", 1, "NRP", 34.0, 130.0, 105.28455284552845, 3.2e-30], ["NP_443952.1", "short_chain_dehydrogenase/reductase", "BGC0001605", 1, "Terpene", 32.0, 130.0, 101.62601626016261, 3.2e-30], ["AQW35050.1", "2,3-dihydroxybenzoate-2,3-dehydrogenase", "BGC0001675", 1, "Polyketide", 34.0, 128.0, 101.21951219512195, 1.2e-29], ["CBJ82074.1", "3-oxoacyl-[acyl-carrier-protein]_reductase_(3-ketoacyl-acyl_carrier_protein_reductase)", "BGC0001872", 1, "Polyketide", 33.0, 128.0, 102.84552845528457, 1.2e-29], ["ANY58988.1", "short-chain_dehydrogenase", "BGC0001615", 1, "NRP", 31.0, 128.0, 101.21951219512195, 1.6e-29], ["AAG03071.1", "putative_reductase", "BGC0000266", 1, "Polyketide", 34.0, 128.0, 100.8130081300813, 2.1e-29], ["BBC20652.1", "enoyl-(acyl_carrier_protein)_reductase", "BGC0001917", 1, "Polyketide", 34.0, 127.0, 102.84552845528457, 3.5e-29], ["CAM34340.1", "putative_3-oxoacyl-ACP_reductase", "BGC0000242", 1, "Polyketide", 32.0, 126.0, 100.40650406504066, 4.6e-29], ["ALE27507.1", "2,3-dihydro-3-hydroxyanthranilic_acid_dehydrogenase", "BGC0001292", 1, "Other", 33.0, 126.0, 105.28455284552845, 6e-29], ["AAN85505.1", "short-chain_dehydrogenase/reductase", "BGC0001101", 1, "NRP + Polyketide:Modular type I + Polyketide:Trans-AT type I", 31.0, 126.0, 109.75609756097562, 7.9e-29], ["ACO31293.1", "PtmO7", "BGC0001898", 1, "Terpene", 34.0, 126.0, 104.06504065040652, 7.9e-29], ["ADD83005.1", "PtnO7", "BGC0001156", 1, "Terpene", 34.0, 123.0, 104.47154471544715, 3.9e-28], ["EYT83442.1", "2,3-dihydroxybenzoate-2,3-dehydrogenase", "BGC0001213", 1, "Polyketide", 34.0, 123.0, 100.0, 5.1e-28], ["BAF98625.1", "putative_2,3-dihydro-2,3-dihydroxy_benzoate_dehydrogenase", "BGC0000651", 1, "Terpene", 36.0, 122.0, 100.40650406504066, 8.7e-28], ["AAM33685.1", "putative_bifunctional_cyclase/3-oxoacyl-ACP_reductase", "BGC0000230", 1, "Polyketide:Type II", 35.0, 121.0, 100.0, 1.9e-27], ["BAF85836.1", "C5-ketoreductase", "BGC0000109", 1, "Polyketide", 33.0, 119.0, 107.31707317073172, 7.4e-27], ["CAG14976.1", "putative_3-keto-acyl_carrier_protein_reductase", "BGC0000253", 1, "Polyketide:Type II", 33.0, 118.0, 103.2520325203252, 2.1e-26], ["AAG31126.1", "MxcC", "BGC0001345", 1, "NRP", 34.0, 117.0, 101.21951219512195, 3.7e-26], ["ATJ00769.1", "C-7_ketoreductase", "BGC0001568", 1, "Polyketide", 32.0, 116.0, 101.62601626016261, 4.8e-26], ["CAA09651.1", "", "BGC0000227", 1, "Polyketide:Type II", 33.0, 116.0, 99.59349593495935, 6.2e-26], ["CAA34367.1", "", "BGC0000228", 1, "Polyketide", 33.0, 116.0, 99.59349593495935, 6.2e-26], ["ADG39439.1", "AllS", "BGC0000886", 1, "Other", 32.0, 116.0, 75.20325203252033, 6.2e-26], ["ABD65959.1", "acyl-CoA_dehydrogenase/reductase", "BGC0000341", 1, "NRP", 29.0, 114.0, 109.75609756097562, 1.8e-25], ["AMX23339.1", "3-oxoacyl-acyl-carrier-protein_reductase_FabG", "BGC0001500", 1, "Polyketide", 31.0, 114.0, 99.59349593495935, 1.8e-25], ["ABX71123.1", "Lct40", "BGC0000238", 1, "Polyketide", 32.0, 114.0, 99.59349593495935, 3.1e-25], ["WP_018891734.1", "SDR_family_oxidoreductase", "BGC0001558", 1, "Polyketide", 32.0, 114.0, 100.40650406504066, 3.1e-25], ["QCX41951.1", "Amc14", "BGC0001958", 1, "Other", 31.0, 111.0, 95.52845528455285, 1.5e-24], ["ADD82954.1", "BatM", "BGC0001099", 1, "NRP + Polyketide:Modular type I + Polyketide:Trans-AT type I", 34.0, 111.0, 89.43089430894308, 2e-24], ["QCX41922.1", "Mhr16", "BGC0001956", 1, "Polyketide", 31.0, 111.0, 95.52845528455285, 2e-24], ["AHG26146.1", "quinone_reductase", "BGC0000812", 1, "Alkaloid", 41.0, 111.0, 70.32520325203252, 2.6e-24], ["ACP19359.1", "SaqN", "BGC0000267", 1, "Polyketide:Type II + Saccharide:Oligosaccharide", 33.0, 109.0, 102.03252032520325, 7.6e-24], ["AJW65399.1", "oxidoreductase", "BGC0001195", 1, "NRP + Polyketide", 31.0, 109.0, 99.1869918699187, 1e-23], ["BAL90266.1", "putative_short-chain_dehydrogenase", "BGC0002021", 1, "Polyketide", 32.0, 106.0, 100.40650406504066, 4.9e-23], ["ABW96534.1", "putative_dehydrogenase", "BGC0000159", 1, "Polyketide:Modular type I", 32.0, 103.0, 98.3739837398374, 5.5e-22], ["CAJ34364.1", "NAD_or_NADP_oxidoreductase", "BGC0000445", 1, "NRP:Cyclic depsipeptide", 31.0, 102.0, 90.65040650406505, 1.2e-21], ["ARS01471.1", "NcmD", "BGC0001702", 1, "NRP + Polyketide", 32.0, 101.0, 94.3089430894309, 1.6e-21], ["AAP13848.2", "C5-ketoreductase", "BGC0000093", 1, "Polyketide", 31.0, 100.0, 106.09756097560977, 4.6e-21], ["AXG22412.1", "short-chain_dehydrogenase", "BGC0002024", 1, "Polyketide", 32.0, 98.0, 85.36585365853658, 1.3e-20], ["gene4", "", "BGC0001906", 1, "Polyketide", 27.0, 90.0, 103.2520325203252, 4.8e-18], ["ADB02849.1", "AzicF", "BGC0000202", 1, "Polyketide", 31.0, 89.0, 100.0, 6.2e-18], ["EAL89315.1", "short_chain_dehydrogenase,_putative", "BGC0000686", 1, "Terpene", 29.0, 82.0, 99.59349593495935, 7.6e-16], ["BAK64641.1", "dihydroxy_ketone_synthase", "BGC0000135", 1, "Polyketide", 27.0, 74.0, 109.75609756097562, 2.7e-13], ["ATJ34011.1", "short-chain_dehydrogenase", "BGC0001497", 1, "Polyketide", 30.0, 74.0, 74.39024390243902, 2.7e-13], ["AGJ76606.1", "SDR", "BGC0000869", 1, "Other", 27.0, 74.0, 87.39837398373984, 3.5e-13], ["BAC70704.1", "1-deoxy-11beta-hydroxypentalenic_acid_dehydrogenase", "BGC0000678", 1, "Terpene", 26.0, 71.0, 78.86178861788618, 3e-12], ["ARR97040.1", "SphG", "BGC0001780", 1, "NRP", 27.0, 50.0, 60.97560975609756, 5.5e-06]], "ctg1_3621": [["AAC83139.1", "MoeA", "BGC0000916", 1, "Other", 51.0, 398.0, 94.48275862068965, 1.5e-110]], "ctg1_3624": [["AAC83144.1", "MoaA", "BGC0000916", 1, "Other", 53.0, 364.0, 100.59171597633136, 1.8e-100], ["AAD21201.1", "MoaA", "BGC0000917", 1, "Other", 33.0, 170.0, 94.0828402366864, 6.5e-42], ["CAF31543.1", "conserved_hypothetical_protein;_putative_fortimicin_production_protein", "BGC0000695", 1, "Saccharide", 29.0, 52.0, 50.29585798816568, 2e-06], ["CAI59980.1", "putative_(Fe-S)_oxidoreductase", "BGC0000700", 1, "Saccharide", 25.0, 50.0, 48.22485207100592, 4.4e-06]], "ctg1_3622": [["AAC83136.1", "MoeB", "BGC0000916", 1, "Other", 43.0, 284.0, 100.29585798816566, 2.4e-76], ["AAL65285.1", "QbsC", "BGC0000925", 1, "Other", 28.0, 106.0, 91.12426035502959, 6.8e-23]]}}, "schema_version": 1, "record_id": "NZ_CP010089.1"}, "subcluster": {"search_type": "subclusterblast", "results": [{"ranking": [], "region_number": 1, "prefix": "subclusterblast", "total_hits": 0}, {"ranking": [], "region_number": 2, "prefix": "subclusterblast", "total_hits": 0}, {"ranking": [], "region_number": 3, "prefix": "subclusterblast", "total_hits": 0}, {"ranking": [], "region_number": 4, "prefix": "subclusterblast", "total_hits": 0}, {"ranking": [], "region_number": 5, "prefix": "subclusterblast", "total_hits": 0}, {"ranking": [], "region_number": 6, "prefix": "subclusterblast", "total_hits": 0}, {"ranking": [], "region_number": 7, "prefix": "subclusterblast", "total_hits": 0}, {"ranking": [], "region_number": 8, "prefix": "subclusterblast", "total_hits": 0}, {"ranking": [], "region_number": 9, "prefix": "subclusterblast", "total_hits": 0}, {"ranking": [], "region_number": 10, "prefix": "subclusterblast", "total_hits": 0}, {"ranking": [], "region_number": 11, "prefix": "subclusterblast", "total_hits": 0}], "schema_version": 1, "proteins": [], "record_id": "NZ_CP010089.1"}, "general": {"search_type": "clusterblast", "results": [{"ranking": [[{"accession": "NZ_CP019230", "cluster_label": "c11", "proteins": ["WP_000113948.1", "WP_001081905.1", "WP_000619194.1", "BVH75_RS28255", "WP_070758049.1", "WP_000705560.1", "WP_000771984.1", "WP_048567383.1", "WP_087876066.1", "WP_001056095.1", "WP_065704944.1", "WP_000498691.1", "WP_087876067.1", "WP_094966313.1", "WP_000082906.1", "WP_077393126.1", "WP_000715568.1", "WP_000016085.1", "WP_001257486.1", "WP_080024568.1", "WP_000382380.1", "WP_000206517.1", "WP_000394369.1", "WP_000817981.1", "WP_001254434.1", "WP_000992568.1", "WP_002023181.1", "WP_087876068.1", "WP_087876069.1", "WP_003299881.1", "WP_087876070.1", "WP_087876071.1", "WP_000666107.1", "WP_001121578.1", "WP_000146720.1", "WP_087876072.1", "WP_000025688.1"], "cluster_type": "other", "tags": ["BVH75_RS28240", "BVH75_RS28245", "BVH75_RS28250", "BVH75_RS28255", "BVH75_RS28260", "BVH75_RS28265", "BVH75_RS28270", "BVH75_RS28275", "BVH75_RS28280", "BVH75_RS28285", "BVH75_RS28290", "BVH75_RS28295", "BVH75_RS28300", "BVH75_RS28305", "BVH75_RS28310", "BVH75_RS28315", "BVH75_RS28320", "BVH75_RS28325", "BVH75_RS28335", "BVH75_RS28340", "BVH75_RS28345", "BVH75_RS28350", "BVH75_RS28355", "BVH75_RS28360", "BVH75_RS28365", "BVH75_RS28370", "BVH75_RS28375", "BVH75_RS28380", "BVH75_RS28385", "BVH75_RS28390", "BVH75_RS28395", "BVH75_RS28400", "BVH75_RS28405", "BVH75_RS28410", "BVH75_RS28415", "BVH75_RS28420", "BVH75_RS28425"], "description": "Bacillus thuringiensis strain YGd22-03, complete genome"}, {"core_bonus": 3, "pairings": [["input|c1|345872-346835|+|ctg1_339|", 0, {"evalue": 6e-175, "perc_coverage": 100.0, "start": 5258273, "locus_tag": "WP_000113948.1", "end": 5259235, "perc_ident": 100, "strand": "+", "blastscore": 618, "name": "BVH75_RS28240", "annotation": "carbamate_kinase", "genecluster": "NZ_CP019230_c11"}], ["input|c1|347036-347726|+|ctg1_340|", 1, {"evalue": 5e-123, "perc_coverage": 100.0, "start": 5259437, "locus_tag": "WP_001081905.1", "end": 5260126, "perc_ident": 100, "strand": "+", "blastscore": 445, "name": "BVH75_RS28245", "annotation": "Crp/Fnr_family_transcriptional_regulator", "genecluster": "NZ_CP019230_c11"}], ["input|c1|347882-348566|+|ctg1_341|", 2, {"evalue": 2e-124, "perc_coverage": 100.0, "start": 5260283, "locus_tag": "WP_000619194.1", "end": 5260966, "perc_ident": 100, "strand": "+", "blastscore": 449, "name": "BVH75_RS28250", "annotation": "hypothetical_protein", "genecluster": "NZ_CP019230_c11"}], ["input|c1|348690-349065|-|ctg1_342|", 3, {"evalue": 1.5e-70, "perc_coverage": 100.0, "start": 5261090, "locus_tag": "BVH75_RS28255", "end": 5261626, "perc_ident": 98, "strand": "-", "blastscore": 269, "name": "BVH75_RS28255", "annotation": "FAD-binding_protein", "genecluster": "NZ_CP019230_c11"}], ["input|c1|349382-351047|+|ctg1_343|", 4, {"evalue": 0.0, "perc_coverage": 100.0, "start": 5261781, "locus_tag": "WP_070758049.1", "end": 5263445, "perc_ident": 100, "strand": "+", "blastscore": 1159, "name": "BVH75_RS28260", "annotation": "alpha-glucosidase", "genecluster": "NZ_CP019230_c11"}], ["input|c1|351251-352889|+|ctg1_344|", 5, {"evalue": 5.6e-306, "perc_coverage": 100.0, "start": 5263651, "locus_tag": "WP_000705560.1", "end": 5265288, "perc_ident": 100, "strand": "+", "blastscore": 1054, "name": "BVH75_RS28265", "annotation": "PTS_trehalose_transporter_subunit_IIBC", "genecluster": "NZ_CP019230_c11"}], ["input|c1|352893-353685|+|ctg1_345|", 6, {"evalue": 3.2e-150, "perc_coverage": 100.0, "start": 5265293, "locus_tag": "WP_000771984.1", "end": 5266084, "perc_ident": 99, "strand": "+", "blastscore": 535, "name": "BVH75_RS28270", "annotation": "endonuclease", "genecluster": "NZ_CP019230_c11"}], ["input|c1|353990-356936|+|ctg1_346|", 7, {"evalue": 0.0, "perc_coverage": 100.0, "start": 5266390, "locus_tag": "WP_048567383.1", "end": 5269335, "perc_ident": 100, "strand": "+", "blastscore": 1519, "name": "BVH75_RS28275", "annotation": "YhgE/Pip_domain-containing_protein", "genecluster": "NZ_CP019230_c11"}], ["input|c1|356976-359166|-|ctg1_347|", 8, {"evalue": 0.0, "perc_coverage": 100.0, "start": 5269376, "locus_tag": "WP_087876066.1", "end": 5271565, "perc_ident": 100, "strand": "-", "blastscore": 1441, "name": "BVH75_RS28280", "annotation": "DNA_topoisomerase_III", "genecluster": "NZ_CP019230_c11"}], ["input|c1|359577-360387|+|ctg1_348|", 9, {"evalue": 8.1e-141, "perc_coverage": 100.0, "start": 5271974, "locus_tag": "WP_001056095.1", "end": 5272783, "perc_ident": 100, "strand": "+", "blastscore": 504, "name": "BVH75_RS28285", "annotation": "hydroxyethylthiazole_kinase", "genecluster": "NZ_CP019230_c11"}], ["input|c1|360402-361062|+|ctg1_349|", 10, {"evalue": 9.6e-116, "perc_coverage": 100.0, "start": 5272799, "locus_tag": "WP_065704944.1", "end": 5273458, "perc_ident": 100, "strand": "+", "blastscore": 420, "name": "BVH75_RS28290", "annotation": "thiamine_phosphate_synthase", "genecluster": "NZ_CP019230_c11"}], ["input|c1|361176-362490|-|ctg1_350|", 11, {"evalue": 8.6e-233, "perc_coverage": 100.0, "start": 5273573, "locus_tag": "WP_000498691.1", "end": 5274886, "perc_ident": 100, "strand": "-", "blastscore": 810, "name": "BVH75_RS28295", "annotation": "C4-dicarboxylate_ABC_transporter", "genecluster": "NZ_CP019230_c11"}], ["input|c1|362991-364734|+|ctg1_351|", 12, {"evalue": 9.4e-219, "perc_coverage": 100.0, "start": 5275388, "locus_tag": "WP_087876067.1", "end": 5277130, "perc_ident": 99, "strand": "+", "blastscore": 764, "name": "BVH75_RS28300", "annotation": "methyl-accepting_chemotaxis_protein", "genecluster": "NZ_CP019230_c11"}], ["input|c1|364871-368453|+|ctg1_352|", 13, {"evalue": 0.0, "perc_coverage": 100.0, "start": 5277267, "locus_tag": "WP_094966313.1", "end": 5280848, "perc_ident": 99, "strand": "+", "blastscore": 2346, "name": "BVH75_RS28305", "annotation": "peptide_synthetase", "genecluster": "NZ_CP019230_c11"}], ["input|c1|368708-369029|+|ctg1_353|", 14, {"evalue": 5.2e-51, "perc_coverage": 100.0, "start": 5281104, "locus_tag": "WP_000082906.1", "end": 5281424, "perc_ident": 100, "strand": "+", "blastscore": 204, "name": "BVH75_RS28310", "annotation": "thiamine-binding_protein", "genecluster": "NZ_CP019230_c11"}], ["input|c1|369000-369774|+|ctg1_354|", 15, {"evalue": 7.8e-133, "perc_coverage": 100.0, "start": 5281372, "locus_tag": "WP_077393126.1", "end": 5282169, "perc_ident": 100, "strand": "+", "blastscore": 477, "name": "BVH75_RS28315", "annotation": "ABC_transporter_permease", "genecluster": "NZ_CP019230_c11"}], ["input|c1|369770-370769|+|ctg1_355|", 16, {"evalue": 6.2e-191, "perc_coverage": 100.0, "start": 5282166, "locus_tag": "WP_000715568.1", "end": 5283164, "perc_ident": 100, "strand": "+", "blastscore": 671, "name": "BVH75_RS28320", "annotation": "ABC_transporter_substrate-binding_protein", "genecluster": "NZ_CP019230_c11"}], ["input|c1|370765-371515|+|ctg1_356|", 17, {"evalue": 5e-137, "perc_coverage": 100.0, "start": 5283161, "locus_tag": "WP_000016085.1", "end": 5283910, "perc_ident": 99, "strand": "+", "blastscore": 491, "name": "BVH75_RS28325", "annotation": "ABC_transporter_ATP-binding_protein", "genecluster": "NZ_CP019230_c11"}], ["input|c1|372152-374177|-|ctg1_357|", 18, {"evalue": 0.0, "perc_coverage": 100.0, "start": 5284545, "locus_tag": "WP_001257486.1", "end": 5286569, "perc_ident": 99, "strand": "-", "blastscore": 1372, "name": "BVH75_RS28335", "annotation": "chitinase", "genecluster": "NZ_CP019230_c11"}], ["input|c1|374548-374920|+|ctg1_358|", 19, {"evalue": 9.4e-44, "perc_coverage": 100.0, "start": 5286941, "locus_tag": "WP_000382380.1", "end": 5287312, "perc_ident": 79, "strand": "+", "blastscore": 180, "name": "BVH75_RS28345", "annotation": "DUF1992_domain-containing_protein", "genecluster": "NZ_CP019230_c11"}], ["input|c1|374930-375245|+|ctg1_359|", 20, {"evalue": 1e-51, "perc_coverage": 100.0, "start": 5287323, "locus_tag": "WP_000206517.1", "end": 5287637, "perc_ident": 100, "strand": "+", "blastscore": 207, "name": "BVH75_RS28350", "annotation": "thioredoxin", "genecluster": "NZ_CP019230_c11"}], ["input|c1|375629-375773|+|ctg1_361|", 21, {"evalue": 1.2e-18, "perc_coverage": 100.0, "start": 5288022, "locus_tag": "WP_000817981.1", "end": 5288165, "perc_ident": 100, "strand": "+", "blastscore": 96, "name": "BVH75_RS28360", "annotation": "hypothetical_protein", "genecluster": "NZ_CP019230_c11"}], ["input|c1|375853-376435|+|ctg1_362|", 22, {"evalue": 5.3e-102, "perc_coverage": 100.0, "start": 5288246, "locus_tag": "WP_001254434.1", "end": 5288827, "perc_ident": 100, "strand": "+", "blastscore": 374, "name": "BVH75_RS28365", "annotation": "TetR_family_transcriptional_regulator", "genecluster": "NZ_CP019230_c11"}], ["input|c1|376501-377734|+|ctg1_363|", 23, {"evalue": 8.6e-219, "perc_coverage": 100.0, "start": 5288894, "locus_tag": "WP_000992568.1", "end": 5290126, "perc_ident": 100, "strand": "+", "blastscore": 764, "name": "BVH75_RS28370", "annotation": "MFS_transporter", "genecluster": "NZ_CP019230_c11"}], ["input|c1|377790-378042|+|ctg1_364|", 24, {"evalue": 1.4e-38, "perc_coverage": 100.0, "start": 5290183, "locus_tag": "WP_002023181.1", "end": 5290434, "perc_ident": 100, "strand": "+", "blastscore": 163, "name": "BVH75_RS28375", "annotation": "transcriptional_regulator", "genecluster": "NZ_CP019230_c11"}], ["input|c1|378111-379395|-|ctg1_365|", 25, {"evalue": 7.3e-237, "perc_coverage": 100.0, "start": 5290504, "locus_tag": "WP_087876068.1", "end": 5291787, "perc_ident": 100, "strand": "-", "blastscore": 824, "name": "BVH75_RS28380", "annotation": "MFS_transporter", "genecluster": "NZ_CP019230_c11"}], ["input|c1|379503-380817|-|ctg1_366|", 26, {"evalue": 1.6e-255, "perc_coverage": 100.0, "start": 5291896, "locus_tag": "WP_087876069.1", "end": 5293209, "perc_ident": 98, "strand": "-", "blastscore": 886, "name": "BVH75_RS28385", "annotation": "alkaline_phosphatase_family_protein", "genecluster": "NZ_CP019230_c11"}], ["input|c1|380971-381265|+|ctg1_367|", 27, {"evalue": 2.7e-46, "perc_coverage": 100.0, "start": 5293346, "locus_tag": "WP_003299881.1", "end": 5293657, "perc_ident": 98, "strand": "+", "blastscore": 188, "name": "BVH75_RS28390", "annotation": "hypothetical_protein", "genecluster": "NZ_CP019230_c11"}], ["input|c1|381612-383043|+|ctg1_368|", 28, {"evalue": 4.9e-282, "perc_coverage": 100.0, "start": 5294005, "locus_tag": "WP_087876070.1", "end": 5295435, "perc_ident": 99, "strand": "+", "blastscore": 974, "name": "BVH75_RS28395", "annotation": "proline--tRNA_ligase", "genecluster": "NZ_CP019230_c11"}], ["input|c1|383159-384104|-|ctg1_369|", 29, {"evalue": 1.2e-18, "perc_coverage": 15.92356687898089, "start": 5295552, "locus_tag": "WP_087876071.1", "end": 5296610, "perc_ident": 100, "strand": "-", "blastscore": 98, "name": "BVH75_RS28400", "annotation": "cell_wall_anchor_protein", "genecluster": "NZ_CP019230_c11"}], ["input|c1|384305-385163|+|ctg1_370|", 30, {"evalue": 1.7e-160, "perc_coverage": 102.4561403508772, "start": 5296812, "locus_tag": "WP_000666107.1", "end": 5297690, "perc_ident": 97, "strand": "+", "blastscore": 569, "name": "BVH75_RS28405", "annotation": "ROK_family_protein", "genecluster": "NZ_CP019230_c11"}], ["input|c1|385291-385888|+|ctg1_371|", 31, {"evalue": 1.3e-111, "perc_coverage": 100.0, "start": 5297819, "locus_tag": "WP_001121578.1", "end": 5298415, "perc_ident": 100, "strand": "+", "blastscore": 406, "name": "BVH75_RS28410", "annotation": "TerD_family_protein", "genecluster": "NZ_CP019230_c11"}], ["input|c1|385291-385888|+|ctg1_371|", 31, {"evalue": 4.5e-40, "perc_coverage": 100.0, "start": 5299110, "locus_tag": "WP_087876072.1", "end": 5299688, "perc_ident": 41, "strand": "+", "blastscore": 169, "name": "BVH75_RS28420", "annotation": "TerD_family_protein", "genecluster": "NZ_CP019230_c11"}], ["input|c1|385291-385888|+|ctg1_371|", 31, {"evalue": 2.3e-36, "perc_coverage": 93.43434343434343, "start": 5298440, "locus_tag": "WP_000146720.1", "end": 5299024, "perc_ident": 40, "strand": "+", "blastscore": 156, "name": "BVH75_RS28415", "annotation": "TerD_family_protein", "genecluster": "NZ_CP019230_c11"}], ["input|c1|385912-386497|+|ctg1_372|", 32, {"evalue": 1.3e-108, "perc_coverage": 100.0, "start": 5298440, "locus_tag": "WP_000146720.1", "end": 5299024, "perc_ident": 100, "strand": "+", "blastscore": 396, "name": "BVH75_RS28415", "annotation": "TerD_family_protein", "genecluster": "NZ_CP019230_c11"}], ["input|c1|385912-386497|+|ctg1_372|", 32, {"evalue": 1e-68, "perc_coverage": 97.9381443298969, "start": 5299110, "locus_tag": "WP_087876072.1", "end": 5299688, "perc_ident": 65, "strand": "+", "blastscore": 264, "name": "BVH75_RS28420", "annotation": "TerD_family_protein", "genecluster": "NZ_CP019230_c11"}], ["input|c1|385912-386497|+|ctg1_372|", 32, {"evalue": 3.9e-36, "perc_coverage": 95.36082474226805, "start": 5297819, "locus_tag": "WP_001121578.1", "end": 5298415, "perc_ident": 40, "strand": "+", "blastscore": 156, "name": "BVH75_RS28410", "annotation": "TerD_family_protein", "genecluster": "NZ_CP019230_c11"}], ["input|c1|386582-387161|+|ctg1_373|", 33, {"evalue": 4.9e-108, "perc_coverage": 100.0, "start": 5299110, "locus_tag": "WP_087876072.1", "end": 5299688, "perc_ident": 100, "strand": "+", "blastscore": 394, "name": "BVH75_RS28420", "annotation": "TerD_family_protein", "genecluster": "NZ_CP019230_c11"}], ["input|c1|386582-387161|+|ctg1_373|", 33, {"evalue": 3.5e-69, "perc_coverage": 98.95833333333334, "start": 5298440, "locus_tag": "WP_000146720.1", "end": 5299024, "perc_ident": 65, "strand": "+", "blastscore": 265, "name": "BVH75_RS28415", "annotation": "TerD_family_protein", "genecluster": "NZ_CP019230_c11"}], ["input|c1|386582-387161|+|ctg1_373|", 33, {"evalue": 3.4e-40, "perc_coverage": 103.125, "start": 5297819, "locus_tag": "WP_001121578.1", "end": 5298415, "perc_ident": 41, "strand": "+", "blastscore": 169, "name": "BVH75_RS28410", "annotation": "TerD_family_protein", "genecluster": "NZ_CP019230_c11"}], ["input|c1|387233-388025|+|ctg1_374|", 34, {"evalue": 2.4e-137, "perc_coverage": 100.0, "start": 5299761, "locus_tag": "WP_000025688.1", "end": 5300552, "perc_ident": 100, "strand": "+", "blastscore": 492, "name": "BVH75_RS28425", "annotation": "DUF475_domain-containing_protein", "genecluster": "NZ_CP019230_c11"}]], "blast_score": 23738.0, "synteny_score": 31, "core_gene_hits": 1, "hits": 35}], [{"accession": "NZ_ABDA02000001", "cluster_label": "c11", "proteins": ["WP_000113948.1", "WP_001081905.1", "WP_000619194.1", "BCAH1134_RS00475", "WP_100070305.1", "WP_000705558.1", "WP_000771987.1", "WP_000810083.1", "WP_000047297.1", "WP_001056095.1", "WP_003283110.1", "WP_000498691.1", "WP_000761081.1", "WP_000761488.1", "WP_000082907.1", "WP_078401642.1", "WP_000715573.1", "WP_000016091.1", "BCAH1134_RS30135", "WP_001257480.1", "WP_000382381.1", "WP_000206517.1", "WP_000394369.1", "WP_000817981.1", "WP_001254434.1", "WP_000992566.1", "WP_065845593.1", "WP_000738811.1", "WP_000356421.1", "WP_074624988.1", "WP_001040942.1", "WP_000161143.1", "WP_000870142.1", "WP_001121586.1", "WP_011109801.1", "WP_000236642.1", "WP_000025688.1"], "cluster_type": "other", "tags": ["BCAH1134_RS00460", "BCAH1134_RS00465", "BCAH1134_RS00470", "BCAH1134_RS00475", "BCAH1134_RS00480", "BCAH1134_RS00485", "BCAH1134_RS00490", "BCAH1134_RS00495", "BCAH1134_RS00500", "BCAH1134_RS00505", "BCAH1134_RS00510", "BCAH1134_RS00515", "BCAH1134_RS00520", "BCAH1134_RS00525", "BCAH1134_RS00530", "BCAH1134_RS00535", "BCAH1134_RS00540", "BCAH1134_RS00545", "BCAH1134_RS30135", "BCAH1134_RS00550", "BCAH1134_RS00555", "BCAH1134_RS00560", "BCAH1134_RS00565", "BCAH1134_RS00570", "BCAH1134_RS00575", "BCAH1134_RS00580", "BCAH1134_RS00585", "BCAH1134_RS00590", "BCAH1134_RS00595", "BCAH1134_RS00600", "BCAH1134_RS00605", "BCAH1134_RS00610", "BCAH1134_RS00615", "BCAH1134_RS00620", "BCAH1134_RS00625", "BCAH1134_RS00630", "BCAH1134_RS00635"], "description": "Bacillus cereus AH1134 gcontig_1113129653792, whole genome shotgun sequence"}, {"core_bonus": 3, "pairings": [["input|c1|345872-346835|+|ctg1_339|", 0, {"evalue": 6e-175, "perc_coverage": 100.0, "start": 96409, "locus_tag": "WP_000113948.1", "end": 97371, "perc_ident": 100, "strand": "+", "blastscore": 618, "name": "BCAH1134_RS00460", "annotation": "carbamate_kinase", "genecluster": "NZ_ABDA02000001_c11"}], ["input|c1|347036-347726|+|ctg1_340|", 1, {"evalue": 5e-123, "perc_coverage": 100.0, "start": 97573, "locus_tag": "WP_001081905.1", "end": 98262, "perc_ident": 100, "strand": "+", "blastscore": 445, "name": "BCAH1134_RS00465", "annotation": "Crp/Fnr_family_transcriptional_regulator", "genecluster": "NZ_ABDA02000001_c11"}], ["input|c1|347882-348566|+|ctg1_341|", 2, {"evalue": 2e-124, "perc_coverage": 100.0, "start": 98419, "locus_tag": "WP_000619194.1", "end": 99102, "perc_ident": 100, "strand": "+", "blastscore": 449, "name": "BCAH1134_RS00470", "annotation": "hypothetical_protein", "genecluster": "NZ_ABDA02000001_c11"}], ["input|c1|348690-349065|-|ctg1_342|", 3, {"evalue": 8.2e-72, "perc_coverage": 100.0, "start": 99227, "locus_tag": "BCAH1134_RS00475", "end": 99763, "perc_ident": 98, "strand": "-", "blastscore": 274, "name": "BCAH1134_RS00475", "annotation": "FAD-binding_oxidoreductase", "genecluster": "NZ_ABDA02000001_c11"}], ["input|c1|349382-351047|+|ctg1_343|", 4, {"evalue": 0.0, "perc_coverage": 100.0, "start": 99912, "locus_tag": "WP_100070305.1", "end": 101582, "perc_ident": 100, "strand": "+", "blastscore": 1159, "name": "BCAH1134_RS00480", "annotation": "alpha-glucosidase", "genecluster": "NZ_ABDA02000001_c11"}], ["input|c1|351251-352889|+|ctg1_344|", 5, {"evalue": 9.5e-306, "perc_coverage": 100.0, "start": 101784, "locus_tag": "WP_000705558.1", "end": 103421, "perc_ident": 100, "strand": "+", "blastscore": 1053, "name": "BCAH1134_RS00485", "annotation": "PTS_trehalose_transporter_subunit_IIBC", "genecluster": "NZ_ABDA02000001_c11"}], ["input|c1|352893-353685|+|ctg1_345|", 6, {"evalue": 5.8e-152, "perc_coverage": 100.0, "start": 103426, "locus_tag": "WP_000771987.1", "end": 104217, "perc_ident": 100, "strand": "+", "blastscore": 541, "name": "BCAH1134_RS00490", "annotation": "endonuclease", "genecluster": "NZ_ABDA02000001_c11"}], ["input|c1|353990-356936|+|ctg1_346|", 7, {"evalue": 0.0, "perc_coverage": 100.0, "start": 104522, "locus_tag": "WP_000810083.1", "end": 107383, "perc_ident": 80, "strand": "+", "blastscore": 1223, "name": "BCAH1134_RS00495", "annotation": "YhgE/Pip_domain-containing_protein", "genecluster": "NZ_ABDA02000001_c11"}], ["input|c1|356976-359166|-|ctg1_347|", 8, {"evalue": 0.0, "perc_coverage": 100.0, "start": 107424, "locus_tag": "WP_000047297.1", "end": 109613, "perc_ident": 100, "strand": "-", "blastscore": 1442, "name": "BCAH1134_RS00500", "annotation": "DNA_topoisomerase_III", "genecluster": "NZ_ABDA02000001_c11"}], ["input|c1|359577-360387|+|ctg1_348|", 9, {"evalue": 8.1e-141, "perc_coverage": 100.0, "start": 110021, "locus_tag": "WP_001056095.1", "end": 110830, "perc_ident": 100, "strand": "+", "blastscore": 504, "name": "BCAH1134_RS00505", "annotation": "hydroxyethylthiazole_kinase", "genecluster": "NZ_ABDA02000001_c11"}], ["input|c1|360402-361062|+|ctg1_349|", 10, {"evalue": 3.3e-116, "perc_coverage": 100.0, "start": 110837, "locus_tag": "WP_003283110.1", "end": 111505, "perc_ident": 100, "strand": "+", "blastscore": 422, "name": "BCAH1134_RS00510", "annotation": "thiamine_phosphate_synthase", "genecluster": "NZ_ABDA02000001_c11"}], ["input|c1|361176-362490|-|ctg1_350|", 11, {"evalue": 8.6e-233, "perc_coverage": 100.0, "start": 111620, "locus_tag": "WP_000498691.1", "end": 112933, "perc_ident": 100, "strand": "-", "blastscore": 810, "name": "BCAH1134_RS00515", "annotation": "C4-dicarboxylate_ABC_transporter", "genecluster": "NZ_ABDA02000001_c11"}], ["input|c1|362991-364734|+|ctg1_351|", 12, {"evalue": 1.3e-220, "perc_coverage": 100.0, "start": 113436, "locus_tag": "WP_000761081.1", "end": 115178, "perc_ident": 100, "strand": "+", "blastscore": 770, "name": "BCAH1134_RS00520", "annotation": "methyl-accepting_chemotaxis_protein", "genecluster": "NZ_ABDA02000001_c11"}], ["input|c1|364871-368453|+|ctg1_352|", 13, {"evalue": 0.0, "perc_coverage": 100.0, "start": 115311, "locus_tag": "WP_000761488.1", "end": 118892, "perc_ident": 99, "strand": "+", "blastscore": 2334, "name": "BCAH1134_RS00525", "annotation": "peptide_synthetase", "genecluster": "NZ_ABDA02000001_c11"}], ["input|c1|368708-369029|+|ctg1_353|", 14, {"evalue": 1.5e-50, "perc_coverage": 100.0, "start": 119148, "locus_tag": "WP_000082907.1", "end": 119468, "perc_ident": 99, "strand": "+", "blastscore": 203, "name": "BCAH1134_RS00530", "annotation": "thiamine-binding_protein", "genecluster": "NZ_ABDA02000001_c11"}], ["input|c1|369000-369774|+|ctg1_354|", 15, {"evalue": 2.3e-132, "perc_coverage": 100.0, "start": 119416, "locus_tag": "WP_078401642.1", "end": 120213, "perc_ident": 100, "strand": "+", "blastscore": 476, "name": "BCAH1134_RS00535", "annotation": "ABC_transporter_permease", "genecluster": "NZ_ABDA02000001_c11"}], ["input|c1|369770-370769|+|ctg1_355|", 16, {"evalue": 1.8e-190, "perc_coverage": 100.0, "start": 120210, "locus_tag": "WP_000715573.1", "end": 121208, "perc_ident": 100, "strand": "+", "blastscore": 669, "name": "BCAH1134_RS00540", "annotation": "ABC_transporter_substrate-binding_protein", "genecluster": "NZ_ABDA02000001_c11"}], ["input|c1|370765-371515|+|ctg1_356|", 17, {"evalue": 2.3e-137, "perc_coverage": 100.0, "start": 121205, "locus_tag": "WP_000016091.1", "end": 121954, "perc_ident": 99, "strand": "+", "blastscore": 492, "name": "BCAH1134_RS00545", "annotation": "ABC_transporter_ATP-binding_protein", "genecluster": "NZ_ABDA02000001_c11"}], ["input|c1|372152-374177|-|ctg1_357|", 18, {"evalue": 0.0, "perc_coverage": 100.0, "start": 122592, "locus_tag": "WP_001257480.1", "end": 124616, "perc_ident": 99, "strand": "-", "blastscore": 1374, "name": "BCAH1134_RS00550", "annotation": "chitinase", "genecluster": "NZ_ABDA02000001_c11"}], ["input|c1|374548-374920|+|ctg1_358|", 19, {"evalue": 1.2e-43, "perc_coverage": 100.0, "start": 124988, "locus_tag": "WP_000382381.1", "end": 125359, "perc_ident": 78, "strand": "+", "blastscore": 180, "name": "BCAH1134_RS00555", "annotation": "DUF1992_domain-containing_protein", "genecluster": "NZ_ABDA02000001_c11"}], ["input|c1|374930-375245|+|ctg1_359|", 20, {"evalue": 1e-51, "perc_coverage": 100.0, "start": 125370, "locus_tag": "WP_000206517.1", "end": 125684, "perc_ident": 100, "strand": "+", "blastscore": 207, "name": "BCAH1134_RS00560", "annotation": "thioredoxin", "genecluster": "NZ_ABDA02000001_c11"}], ["input|c1|375629-375773|+|ctg1_361|", 21, {"evalue": 1.2e-18, "perc_coverage": 100.0, "start": 126068, "locus_tag": "WP_000817981.1", "end": 126211, "perc_ident": 100, "strand": "+", "blastscore": 96, "name": "BCAH1134_RS00570", "annotation": "hypothetical_protein", "genecluster": "NZ_ABDA02000001_c11"}], ["input|c1|375853-376435|+|ctg1_362|", 22, {"evalue": 5.3e-102, "perc_coverage": 100.0, "start": 126292, "locus_tag": "WP_001254434.1", "end": 126873, "perc_ident": 100, "strand": "+", "blastscore": 374, "name": "BCAH1134_RS00575", "annotation": "TetR_family_transcriptional_regulator", "genecluster": "NZ_ABDA02000001_c11"}], ["input|c1|376501-377734|+|ctg1_363|", 23, {"evalue": 2.8e-217, "perc_coverage": 100.0, "start": 126940, "locus_tag": "WP_000992566.1", "end": 128172, "perc_ident": 99, "strand": "+", "blastscore": 758, "name": "BCAH1134_RS00580", "annotation": "MFS_transporter", "genecluster": "NZ_ABDA02000001_c11"}], ["input|c1|377790-378042|+|ctg1_364|", 24, {"evalue": 6.8e-38, "perc_coverage": 100.0, "start": 128229, "locus_tag": "WP_065845593.1", "end": 128480, "perc_ident": 99, "strand": "+", "blastscore": 160, "name": "BCAH1134_RS00585", "annotation": "transcriptional_regulator", "genecluster": "NZ_ABDA02000001_c11"}], ["input|c1|378111-379395|-|ctg1_365|", 25, {"evalue": 2.1e-236, "perc_coverage": 100.0, "start": 128550, "locus_tag": "WP_000738811.1", "end": 129833, "perc_ident": 100, "strand": "-", "blastscore": 822, "name": "BCAH1134_RS00590", "annotation": "MFS_transporter", "genecluster": "NZ_ABDA02000001_c11"}], ["input|c1|379503-380817|-|ctg1_366|", 26, {"evalue": 2.6e-253, "perc_coverage": 100.0, "start": 129942, "locus_tag": "WP_000356421.1", "end": 131255, "perc_ident": 98, "strand": "-", "blastscore": 878, "name": "BCAH1134_RS00595", "annotation": "alkaline_phosphatase_family_protein", "genecluster": "NZ_ABDA02000001_c11"}], ["input|c1|380971-381265|+|ctg1_367|", 27, {"evalue": 7.9e-46, "perc_coverage": 100.0, "start": 131392, "locus_tag": "WP_074624988.1", "end": 131703, "perc_ident": 97, "strand": "+", "blastscore": 187, "name": "BCAH1134_RS00600", "annotation": "hypothetical_protein", "genecluster": "NZ_ABDA02000001_c11"}], ["input|c1|381612-383043|+|ctg1_368|", 28, {"evalue": 7.1e-281, "perc_coverage": 100.0, "start": 132050, "locus_tag": "WP_001040942.1", "end": 133480, "perc_ident": 99, "strand": "+", "blastscore": 970, "name": "BCAH1134_RS00605", "annotation": "proline--tRNA_ligase", "genecluster": "NZ_ABDA02000001_c11"}], ["input|c1|383159-384104|-|ctg1_369|", 29, {"evalue": 3.1e-19, "perc_coverage": 16.24203821656051, "start": 133597, "locus_tag": "WP_000161143.1", "end": 134592, "perc_ident": 100, "strand": "-", "blastscore": 100, "name": "BCAH1134_RS00610", "annotation": "hypothetical_protein", "genecluster": "NZ_ABDA02000001_c11"}], ["input|c1|384305-385163|+|ctg1_370|", 30, {"evalue": 3.4e-153, "perc_coverage": 102.4561403508772, "start": 134791, "locus_tag": "WP_000870142.1", "end": 135669, "perc_ident": 92, "strand": "+", "blastscore": 545, "name": "BCAH1134_RS00615", "annotation": "ROK_family_protein", "genecluster": "NZ_ABDA02000001_c11"}], ["input|c1|385291-385888|+|ctg1_371|", 31, {"evalue": 4.3e-107, "perc_coverage": 100.0, "start": 135798, "locus_tag": "WP_001121586.1", "end": 136394, "perc_ident": 96, "strand": "+", "blastscore": 391, "name": "BCAH1134_RS00620", "annotation": "TerD_family_protein", "genecluster": "NZ_ABDA02000001_c11"}], ["input|c1|385291-385888|+|ctg1_371|", 31, {"evalue": 2.7e-40, "perc_coverage": 100.0, "start": 137087, "locus_tag": "WP_000236642.1", "end": 137665, "perc_ident": 42, "strand": "+", "blastscore": 170, "name": "BCAH1134_RS00630", "annotation": "TerD_family_protein", "genecluster": "NZ_ABDA02000001_c11"}], ["input|c1|385291-385888|+|ctg1_371|", 31, {"evalue": 2.3e-36, "perc_coverage": 93.43434343434343, "start": 136411, "locus_tag": "WP_011109801.1", "end": 137001, "perc_ident": 40, "strand": "+", "blastscore": 156, "name": "BCAH1134_RS00625", "annotation": "TerD_family_protein", "genecluster": "NZ_ABDA02000001_c11"}], ["input|c1|385912-386497|+|ctg1_372|", 32, {"evalue": 8.5e-108, "perc_coverage": 100.0, "start": 136411, "locus_tag": "WP_011109801.1", "end": 137001, "perc_ident": 99, "strand": "+", "blastscore": 394, "name": "BCAH1134_RS00625", "annotation": "TerD_family_protein", "genecluster": "NZ_ABDA02000001_c11"}], ["input|c1|385912-386497|+|ctg1_372|", 32, {"evalue": 9.2e-70, "perc_coverage": 97.42268041237114, "start": 137087, "locus_tag": "WP_000236642.1", "end": 137665, "perc_ident": 66, "strand": "+", "blastscore": 267, "name": "BCAH1134_RS00630", "annotation": "TerD_family_protein", "genecluster": "NZ_ABDA02000001_c11"}], ["input|c1|385912-386497|+|ctg1_372|", 32, {"evalue": 8.7e-36, "perc_coverage": 95.36082474226805, "start": 135798, "locus_tag": "WP_001121586.1", "end": 136394, "perc_ident": 39, "strand": "+", "blastscore": 155, "name": "BCAH1134_RS00620", "annotation": "TerD_family_protein", "genecluster": "NZ_ABDA02000001_c11"}], ["input|c1|386582-387161|+|ctg1_373|", 33, {"evalue": 2.3e-105, "perc_coverage": 100.0, "start": 137087, "locus_tag": "WP_000236642.1", "end": 137665, "perc_ident": 97, "strand": "+", "blastscore": 386, "name": "BCAH1134_RS00630", "annotation": "TerD_family_protein", "genecluster": "NZ_ABDA02000001_c11"}], ["input|c1|386582-387161|+|ctg1_373|", 33, {"evalue": 1.2e-69, "perc_coverage": 98.95833333333334, "start": 136411, "locus_tag": "WP_011109801.1", "end": 137001, "perc_ident": 65, "strand": "+", "blastscore": 267, "name": "BCAH1134_RS00625", "annotation": "TerD_family_protein", "genecluster": "NZ_ABDA02000001_c11"}], ["input|c1|386582-387161|+|ctg1_373|", 33, {"evalue": 9.8e-40, "perc_coverage": 103.125, "start": 135798, "locus_tag": "WP_001121586.1", "end": 136394, "perc_ident": 41, "strand": "+", "blastscore": 168, "name": "BCAH1134_RS00620", "annotation": "TerD_family_protein", "genecluster": "NZ_ABDA02000001_c11"}], ["input|c1|387233-388025|+|ctg1_374|", 34, {"evalue": 2.4e-137, "perc_coverage": 100.0, "start": 137738, "locus_tag": "WP_000025688.1", "end": 138529, "perc_ident": 100, "strand": "+", "blastscore": 492, "name": "BCAH1134_RS00635", "annotation": "DUF475_domain-containing_protein", "genecluster": "NZ_ABDA02000001_c11"}]], "blast_score": 23381.0, "synteny_score": 31, "core_gene_hits": 1, "hits": 35}], [{"accession": "NZ_CP022345", "cluster_label": "c10", "proteins": ["WP_000025688.1", "WP_000236642.1", "WP_011109801.1", "WP_001121586.1", "WP_000666107.1", "WP_061140022.1", "WP_001040974.1", "WP_074624988.1", "WP_000356423.1", "WP_000738811.1", "WP_065845593.1", "WP_000992566.1", "WP_001254433.1", "WP_016111322.1", "WP_000394369.1", "WP_061140020.1", "WP_050821541.1", "WP_080451425.1", "WP_050821538.1", "WP_000016085.1", "WP_000715568.1", "WP_082770015.1", "WP_000082906.1", "WP_061140018.1", "WP_061140017.1", "WP_000498691.1", "WP_000090967.1", "WP_001056095.1", "WP_061140016.1", "WP_061140015.1", "WP_000771985.1", "WP_030022712.1", "WP_030022710.1", "CCX84_RS23805", "WP_061140014.1", "WP_001081905.1", "WP_000113947.1"], "cluster_type": "other", "tags": ["CCX84_RS23640", "CCX84_RS23645", "CCX84_RS23650", "CCX84_RS23655", "CCX84_RS23660", "CCX84_RS23665", "CCX84_RS23670", "CCX84_RS23675", "CCX84_RS23680", "CCX84_RS23685", "CCX84_RS23690", "CCX84_RS23695", "CCX84_RS23700", "CCX84_RS23705", "CCX84_RS23710", "CCX84_RS23715", "CCX84_RS23720", "CCX84_RS23725", "CCX84_RS23730", "CCX84_RS23735", "CCX84_RS23740", "CCX84_RS23745", "CCX84_RS23750", "CCX84_RS23755", "CCX84_RS23760", "CCX84_RS23765", "CCX84_RS23770", "CCX84_RS23775", "CCX84_RS23780", "CCX84_RS23785", "CCX84_RS23790", "CCX84_RS23795", "CCX84_RS23800", "CCX84_RS23805", "CCX84_RS23810", "CCX84_RS23815", "CCX84_RS23820"], "description": "Bacillus thuringiensis strain c25 chromosome, complete genome"}, {"core_bonus": 3, "pairings": [["input|c1|345872-346835|+|ctg1_339|", 0, {"evalue": 1.7e-174, "perc_coverage": 100.0, "start": 4463934, "locus_tag": "WP_000113947.1", "end": 4464896, "perc_ident": 99, "strand": "-", "blastscore": 616, "name": "CCX84_RS23820", "annotation": "carbamate_kinase", "genecluster": "NZ_CP022345_c10"}], ["input|c1|347036-347726|+|ctg1_340|", 1, {"evalue": 5e-123, "perc_coverage": 100.0, "start": 4463044, "locus_tag": "WP_001081905.1", "end": 4463733, "perc_ident": 100, "strand": "-", "blastscore": 445, "name": "CCX84_RS23815", "annotation": "Crp/Fnr_family_transcriptional_regulator", "genecluster": "NZ_CP022345_c10"}], ["input|c1|347882-348566|+|ctg1_341|", 2, {"evalue": 1.9e-122, "perc_coverage": 100.0, "start": 4462204, "locus_tag": "WP_061140014.1", "end": 4462887, "perc_ident": 98, "strand": "-", "blastscore": 443, "name": "CCX84_RS23810", "annotation": "hypothetical_protein", "genecluster": "NZ_CP022345_c10"}], ["input|c1|348690-349065|-|ctg1_342|", 3, {"evalue": 3.4e-70, "perc_coverage": 100.0, "start": 4461543, "locus_tag": "CCX84_RS23805", "end": 4462079, "perc_ident": 97, "strand": "+", "blastscore": 268, "name": "CCX84_RS23805", "annotation": "FAD-binding_protein", "genecluster": "NZ_CP022345_c10"}], ["input|c1|349382-351047|+|ctg1_343|", 4, {"evalue": 0.0, "perc_coverage": 100.0, "start": 4459724, "locus_tag": "WP_030022710.1", "end": 4461388, "perc_ident": 100, "strand": "-", "blastscore": 1158, "name": "CCX84_RS23800", "annotation": "alpha-glucosidase", "genecluster": "NZ_CP022345_c10"}], ["input|c1|351251-352889|+|ctg1_344|", 5, {"evalue": 4.7e-305, "perc_coverage": 100.0, "start": 4457886, "locus_tag": "WP_030022712.1", "end": 4459523, "perc_ident": 100, "strand": "-", "blastscore": 1050, "name": "CCX84_RS23795", "annotation": "PTS_transporter_subunit_IICB", "genecluster": "NZ_CP022345_c10"}], ["input|c1|352893-353685|+|ctg1_345|", 6, {"evalue": 6.5e-151, "perc_coverage": 100.0, "start": 4457090, "locus_tag": "WP_000771985.1", "end": 4457881, "perc_ident": 99, "strand": "-", "blastscore": 537, "name": "CCX84_RS23790", "annotation": "endonuclease", "genecluster": "NZ_CP022345_c10"}], ["input|c1|353990-356936|+|ctg1_346|", 7, {"evalue": 0.0, "perc_coverage": 100.0, "start": 4453923, "locus_tag": "WP_061140015.1", "end": 4456784, "perc_ident": 81, "strand": "-", "blastscore": 1163, "name": "CCX84_RS23785", "annotation": "YhgE/Pip_domain-containing_protein", "genecluster": "NZ_CP022345_c10"}], ["input|c1|356976-359166|-|ctg1_347|", 8, {"evalue": 0.0, "perc_coverage": 100.0, "start": 4451693, "locus_tag": "WP_061140016.1", "end": 4453882, "perc_ident": 100, "strand": "+", "blastscore": 1444, "name": "CCX84_RS23780", "annotation": "DNA_topoisomerase_III", "genecluster": "NZ_CP022345_c10"}], ["input|c1|359577-360387|+|ctg1_348|", 9, {"evalue": 8.1e-141, "perc_coverage": 100.0, "start": 4450475, "locus_tag": "WP_001056095.1", "end": 4451284, "perc_ident": 100, "strand": "-", "blastscore": 504, "name": "CCX84_RS23775", "annotation": "hydroxyethylthiazole_kinase", "genecluster": "NZ_CP022345_c10"}], ["input|c1|360402-361062|+|ctg1_349|", 10, {"evalue": 3.3e-116, "perc_coverage": 100.0, "start": 4449800, "locus_tag": "WP_000090967.1", "end": 4450459, "perc_ident": 100, "strand": "-", "blastscore": 422, "name": "CCX84_RS23770", "annotation": "thiamine_phosphate_synthase", "genecluster": "NZ_CP022345_c10"}], ["input|c1|361176-362490|-|ctg1_350|", 11, {"evalue": 8.6e-233, "perc_coverage": 100.0, "start": 4448372, "locus_tag": "WP_000498691.1", "end": 4449685, "perc_ident": 100, "strand": "+", "blastscore": 810, "name": "CCX84_RS23765", "annotation": "C4-dicarboxylate_ABC_transporter", "genecluster": "NZ_CP022345_c10"}], ["input|c1|362991-364734|+|ctg1_351|", 12, {"evalue": 2.9e-220, "perc_coverage": 100.0, "start": 4446127, "locus_tag": "WP_061140017.1", "end": 4447869, "perc_ident": 100, "strand": "-", "blastscore": 769, "name": "CCX84_RS23760", "annotation": "methyl-accepting_chemotaxis_protein", "genecluster": "NZ_CP022345_c10"}], ["input|c1|364871-368453|+|ctg1_352|", 13, {"evalue": 0.0, "perc_coverage": 100.0, "start": 4442409, "locus_tag": "WP_061140018.1", "end": 4445990, "perc_ident": 99, "strand": "-", "blastscore": 2327, "name": "CCX84_RS23755", "annotation": "peptide_synthetase", "genecluster": "NZ_CP022345_c10"}], ["input|c1|368708-369029|+|ctg1_353|", 14, {"evalue": 5.2e-51, "perc_coverage": 100.0, "start": 4441833, "locus_tag": "WP_000082906.1", "end": 4442153, "perc_ident": 100, "strand": "-", "blastscore": 204, "name": "CCX84_RS23750", "annotation": "thiamine-binding_protein", "genecluster": "NZ_CP022345_c10"}], ["input|c1|369000-369774|+|ctg1_354|", 15, {"evalue": 3.8e-132, "perc_coverage": 100.0, "start": 4441088, "locus_tag": "WP_082770015.1", "end": 4441885, "perc_ident": 100, "strand": "-", "blastscore": 475, "name": "CCX84_RS23745", "annotation": "ABC_transporter_permease", "genecluster": "NZ_CP022345_c10"}], ["input|c1|369770-370769|+|ctg1_355|", 16, {"evalue": 6.2e-191, "perc_coverage": 100.0, "start": 4440093, "locus_tag": "WP_000715568.1", "end": 4441091, "perc_ident": 100, "strand": "-", "blastscore": 671, "name": "CCX84_RS23740", "annotation": "ABC_transporter_substrate-binding_protein", "genecluster": "NZ_CP022345_c10"}], ["input|c1|370765-371515|+|ctg1_356|", 17, {"evalue": 5e-137, "perc_coverage": 100.0, "start": 4439347, "locus_tag": "WP_000016085.1", "end": 4440096, "perc_ident": 99, "strand": "-", "blastscore": 491, "name": "CCX84_RS23735", "annotation": "ABC_transporter_ATP-binding_protein", "genecluster": "NZ_CP022345_c10"}], ["input|c1|372152-374177|-|ctg1_357|", 18, {"evalue": 0.0, "perc_coverage": 100.0, "start": 4436688, "locus_tag": "WP_050821538.1", "end": 4438712, "perc_ident": 97, "strand": "+", "blastscore": 1369, "name": "CCX84_RS23730", "annotation": "chitinase", "genecluster": "NZ_CP022345_c10"}], ["input|c1|374548-374920|+|ctg1_358|", 19, {"evalue": 2.1e-43, "perc_coverage": 100.0, "start": 4435945, "locus_tag": "WP_050821541.1", "end": 4436316, "perc_ident": 79, "strand": "-", "blastscore": 179, "name": "CCX84_RS23720", "annotation": "DUF1992_domain-containing_protein", "genecluster": "NZ_CP022345_c10"}], ["input|c1|374930-375245|+|ctg1_359|", 20, {"evalue": 5.1e-51, "perc_coverage": 100.0, "start": 4435620, "locus_tag": "WP_061140020.1", "end": 4435934, "perc_ident": 99, "strand": "-", "blastscore": 204, "name": "CCX84_RS23715", "annotation": "thioredoxin", "genecluster": "NZ_CP022345_c10"}], ["input|c1|375629-375773|+|ctg1_361|", 21, {"evalue": 4.4e-18, "perc_coverage": 100.0, "start": 4435092, "locus_tag": "WP_016111322.1", "end": 4435235, "perc_ident": 98, "strand": "-", "blastscore": 94, "name": "CCX84_RS23705", "annotation": "hypothetical_protein", "genecluster": "NZ_CP022345_c10"}], ["input|c1|375853-376435|+|ctg1_362|", 22, {"evalue": 1.2e-101, "perc_coverage": 100.0, "start": 4434430, "locus_tag": "WP_001254433.1", "end": 4435011, "perc_ident": 100, "strand": "-", "blastscore": 373, "name": "CCX84_RS23700", "annotation": "TetR_family_transcriptional_regulator", "genecluster": "NZ_CP022345_c10"}], ["input|c1|376501-377734|+|ctg1_363|", 23, {"evalue": 2.8e-217, "perc_coverage": 100.0, "start": 4433131, "locus_tag": "WP_000992566.1", "end": 4434363, "perc_ident": 99, "strand": "-", "blastscore": 758, "name": "CCX84_RS23695", "annotation": "MFS_transporter", "genecluster": "NZ_CP022345_c10"}], ["input|c1|377790-378042|+|ctg1_364|", 24, {"evalue": 6.8e-38, "perc_coverage": 100.0, "start": 4432823, "locus_tag": "WP_065845593.1", "end": 4433074, "perc_ident": 99, "strand": "-", "blastscore": 160, "name": "CCX84_RS23690", "annotation": "transcriptional_regulator", "genecluster": "NZ_CP022345_c10"}], ["input|c1|378111-379395|-|ctg1_365|", 25, {"evalue": 2.1e-236, "perc_coverage": 100.0, "start": 4431470, "locus_tag": "WP_000738811.1", "end": 4432753, "perc_ident": 100, "strand": "+", "blastscore": 822, "name": "CCX84_RS23685", "annotation": "MFS_transporter", "genecluster": "NZ_CP022345_c10"}], ["input|c1|379503-380817|-|ctg1_366|", 26, {"evalue": 2e-253, "perc_coverage": 100.0, "start": 4430048, "locus_tag": "WP_000356423.1", "end": 4431361, "perc_ident": 98, "strand": "+", "blastscore": 879, "name": "CCX84_RS23680", "annotation": "alkaline_phosphatase_family_protein", "genecluster": "NZ_CP022345_c10"}], ["input|c1|380971-381265|+|ctg1_367|", 27, {"evalue": 7.9e-46, "perc_coverage": 100.0, "start": 4429600, "locus_tag": "WP_074624988.1", "end": 4429911, "perc_ident": 97, "strand": "-", "blastscore": 187, "name": "CCX84_RS23675", "annotation": "hypothetical_protein", "genecluster": "NZ_CP022345_c10"}], ["input|c1|381612-383043|+|ctg1_368|", 28, {"evalue": 4.9e-282, "perc_coverage": 100.0, "start": 4427822, "locus_tag": "WP_001040974.1", "end": 4429252, "perc_ident": 99, "strand": "-", "blastscore": 974, "name": "CCX84_RS23670", "annotation": "proline--tRNA_ligase", "genecluster": "NZ_CP022345_c10"}], ["input|c1|383159-384104|-|ctg1_369|", 29, {"evalue": 3.1e-19, "perc_coverage": 16.24203821656051, "start": 4426722, "locus_tag": "WP_061140022.1", "end": 4427705, "perc_ident": 100, "strand": "+", "blastscore": 100, "name": "CCX84_RS23665", "annotation": "cell_wall_anchor_protein", "genecluster": "NZ_CP022345_c10"}], ["input|c1|384305-385163|+|ctg1_370|", 30, {"evalue": 1.7e-160, "perc_coverage": 102.4561403508772, "start": 4425642, "locus_tag": "WP_000666107.1", "end": 4426520, "perc_ident": 97, "strand": "-", "blastscore": 569, "name": "CCX84_RS23660", "annotation": "ROK_family_protein", "genecluster": "NZ_CP022345_c10"}], ["input|c1|385291-385888|+|ctg1_371|", 31, {"evalue": 4.3e-107, "perc_coverage": 100.0, "start": 4424917, "locus_tag": "WP_001121586.1", "end": 4425513, "perc_ident": 96, "strand": "-", "blastscore": 391, "name": "CCX84_RS23655", "annotation": "TerD_family_protein", "genecluster": "NZ_CP022345_c10"}], ["input|c1|385291-385888|+|ctg1_371|", 31, {"evalue": 2.7e-40, "perc_coverage": 100.0, "start": 4423646, "locus_tag": "WP_000236642.1", "end": 4424224, "perc_ident": 42, "strand": "-", "blastscore": 170, "name": "CCX84_RS23645", "annotation": "TerD_family_protein", "genecluster": "NZ_CP022345_c10"}], ["input|c1|385291-385888|+|ctg1_371|", 31, {"evalue": 2.3e-36, "perc_coverage": 93.43434343434343, "start": 4424310, "locus_tag": "WP_011109801.1", "end": 4424900, "perc_ident": 40, "strand": "-", "blastscore": 156, "name": "CCX84_RS23650", "annotation": "TerD_family_protein", "genecluster": "NZ_CP022345_c10"}], ["input|c1|385912-386497|+|ctg1_372|", 32, {"evalue": 8.5e-108, "perc_coverage": 100.0, "start": 4424310, "locus_tag": "WP_011109801.1", "end": 4424900, "perc_ident": 99, "strand": "-", "blastscore": 394, "name": "CCX84_RS23650", "annotation": "TerD_family_protein", "genecluster": "NZ_CP022345_c10"}], ["input|c1|385912-386497|+|ctg1_372|", 32, {"evalue": 9.2e-70, "perc_coverage": 97.42268041237114, "start": 4423646, "locus_tag": "WP_000236642.1", "end": 4424224, "perc_ident": 66, "strand": "-", "blastscore": 267, "name": "CCX84_RS23645", "annotation": "TerD_family_protein", "genecluster": "NZ_CP022345_c10"}], ["input|c1|385912-386497|+|ctg1_372|", 32, {"evalue": 8.7e-36, "perc_coverage": 95.36082474226805, "start": 4424917, "locus_tag": "WP_001121586.1", "end": 4425513, "perc_ident": 39, "strand": "-", "blastscore": 155, "name": "CCX84_RS23655", "annotation": "TerD_family_protein", "genecluster": "NZ_CP022345_c10"}], ["input|c1|386582-387161|+|ctg1_373|", 33, {"evalue": 2.3e-105, "perc_coverage": 100.0, "start": 4423646, "locus_tag": "WP_000236642.1", "end": 4424224, "perc_ident": 97, "strand": "-", "blastscore": 386, "name": "CCX84_RS23645", "annotation": "TerD_family_protein", "genecluster": "NZ_CP022345_c10"}], ["input|c1|386582-387161|+|ctg1_373|", 33, {"evalue": 1.2e-69, "perc_coverage": 98.95833333333334, "start": 4424310, "locus_tag": "WP_011109801.1", "end": 4424900, "perc_ident": 65, "strand": "-", "blastscore": 267, "name": "CCX84_RS23650", "annotation": "TerD_family_protein", "genecluster": "NZ_CP022345_c10"}], ["input|c1|386582-387161|+|ctg1_373|", 33, {"evalue": 9.8e-40, "perc_coverage": 103.125, "start": 4424917, "locus_tag": "WP_001121586.1", "end": 4425513, "perc_ident": 41, "strand": "-", "blastscore": 168, "name": "CCX84_RS23655", "annotation": "TerD_family_protein", "genecluster": "NZ_CP022345_c10"}], ["input|c1|387233-388025|+|ctg1_374|", 34, {"evalue": 2.4e-137, "perc_coverage": 100.0, "start": 4422782, "locus_tag": "WP_000025688.1", "end": 4423573, "perc_ident": 100, "strand": "-", "blastscore": 492, "name": "CCX84_RS23640", "annotation": "DUF475_domain-containing_protein", "genecluster": "NZ_CP022345_c10"}]], "blast_score": 23311.0, "synteny_score": 31, "core_gene_hits": 1, "hits": 35}], [{"accession": "NZ_JH791942", "cluster_label": "c1", "proteins": ["WP_000113947.1", "WP_001081905.1", "WP_000619194.1", "IE7_RS01540", "WP_001044699.1", "WP_000705560.1", "WP_000771987.1", "WP_000810091.1", "WP_000047290.1", "WP_001056098.1", "WP_000090966.1", "WP_000498706.1", "WP_000761076.1", "WP_080014613.1", "WP_000082907.1", "WP_078401642.1", "WP_000715573.1", "WP_000016085.1", "WP_074596585.1", "WP_001257474.1", "WP_000382379.1", "WP_000206517.1", "WP_000394369.1", "WP_000817974.1", "WP_001254433.1", "WP_000992567.1", "WP_002023181.1", "WP_000738812.1", "WP_000356420.1", "WP_003299881.1", "WP_001040974.1", "IE7_RS01675", "WP_000666106.1", "WP_001121586.1", "WP_011109801.1", "WP_000236638.1", "WP_000025688.1"], "cluster_type": "other", "tags": ["IE7_RS01525", "IE7_RS01530", "IE7_RS01535", "IE7_RS01540", "IE7_RS01545", "IE7_RS01550", "IE7_RS01555", "IE7_RS01560", "IE7_RS01565", "IE7_RS01570", "IE7_RS01575", "IE7_RS01580", "IE7_RS01585", "IE7_RS01590", "IE7_RS01595", "IE7_RS01600", "IE7_RS01605", "IE7_RS01610", "IE7_RS28695", "IE7_RS01615", "IE7_RS01620", "IE7_RS01625", "IE7_RS01630", "IE7_RS01635", "IE7_RS01640", "IE7_RS01645", "IE7_RS01650", "IE7_RS01655", "IE7_RS01660", "IE7_RS01665", "IE7_RS01670", "IE7_RS01675", "IE7_RS01680", "IE7_RS01685", "IE7_RS01690", "IE7_RS01695", "IE7_RS01700"], "description": "Bacillus cereus BAG4O-1 supercont1.1, whole genome shotgun sequence"}, {"core_bonus": 3, "pairings": [["input|c1|345872-346835|+|ctg1_339|", 0, {"evalue": 1.7e-174, "perc_coverage": 100.0, "start": 313127, "locus_tag": "WP_000113947.1", "end": 314089, "perc_ident": 99, "strand": "+", "blastscore": 616, "name": "IE7_RS01525", "annotation": "carbamate_kinase", "genecluster": "NZ_JH791942_c1"}], ["input|c1|347036-347726|+|ctg1_340|", 1, {"evalue": 5e-123, "perc_coverage": 100.0, "start": 314290, "locus_tag": "WP_001081905.1", "end": 314979, "perc_ident": 100, "strand": "+", "blastscore": 445, "name": "IE7_RS01530", "annotation": "Crp/Fnr_family_transcriptional_regulator", "genecluster": "NZ_JH791942_c1"}], ["input|c1|347882-348566|+|ctg1_341|", 2, {"evalue": 2e-124, "perc_coverage": 100.0, "start": 315136, "locus_tag": "WP_000619194.1", "end": 315819, "perc_ident": 100, "strand": "+", "blastscore": 449, "name": "IE7_RS01535", "annotation": "hypothetical_protein", "genecluster": "NZ_JH791942_c1"}], ["input|c1|348690-349065|-|ctg1_342|", 3, {"evalue": 1.7e-72, "perc_coverage": 100.0, "start": 315944, "locus_tag": "IE7_RS01540", "end": 316480, "perc_ident": 100, "strand": "-", "blastscore": 276, "name": "IE7_RS01540", "annotation": "hypothetical_protein", "genecluster": "NZ_JH791942_c1"}], ["input|c1|349382-351047|+|ctg1_343|", 4, {"evalue": 0.0, "perc_coverage": 100.0, "start": 316635, "locus_tag": "WP_001044699.1", "end": 318299, "perc_ident": 99, "strand": "+", "blastscore": 1157, "name": "IE7_RS01545", "annotation": "alpha-glucosidase", "genecluster": "NZ_JH791942_c1"}], ["input|c1|351251-352889|+|ctg1_344|", 5, {"evalue": 5.6e-306, "perc_coverage": 100.0, "start": 318505, "locus_tag": "WP_000705560.1", "end": 320142, "perc_ident": 100, "strand": "+", "blastscore": 1054, "name": "IE7_RS01550", "annotation": "PTS_trehalose_transporter_subunit_IIBC", "genecluster": "NZ_JH791942_c1"}], ["input|c1|352893-353685|+|ctg1_345|", 6, {"evalue": 5.8e-152, "perc_coverage": 100.0, "start": 320147, "locus_tag": "WP_000771987.1", "end": 320938, "perc_ident": 100, "strand": "+", "blastscore": 541, "name": "IE7_RS01555", "annotation": "endonuclease", "genecluster": "NZ_JH791942_c1"}], ["input|c1|353990-356936|+|ctg1_346|", 7, {"evalue": 0.0, "perc_coverage": 100.0, "start": 321244, "locus_tag": "WP_000810091.1", "end": 324189, "perc_ident": 100, "strand": "+", "blastscore": 1513, "name": "IE7_RS01560", "annotation": "YhgE/Pip_domain-containing_protein", "genecluster": "NZ_JH791942_c1"}], ["input|c1|356976-359166|-|ctg1_347|", 8, {"evalue": 0.0, "perc_coverage": 100.0, "start": 324230, "locus_tag": "WP_000047290.1", "end": 326419, "perc_ident": 100, "strand": "-", "blastscore": 1443, "name": "IE7_RS01565", "annotation": "DNA_topoisomerase_III", "genecluster": "NZ_JH791942_c1"}], ["input|c1|359577-360387|+|ctg1_348|", 9, {"evalue": 3.1e-140, "perc_coverage": 100.0, "start": 326959, "locus_tag": "WP_001056098.1", "end": 327768, "perc_ident": 99, "strand": "+", "blastscore": 502, "name": "IE7_RS01570", "annotation": "hydroxyethylthiazole_kinase", "genecluster": "NZ_JH791942_c1"}], ["input|c1|360402-361062|+|ctg1_349|", 10, {"evalue": 9.6e-116, "perc_coverage": 100.0, "start": 327784, "locus_tag": "WP_000090966.1", "end": 328443, "perc_ident": 100, "strand": "+", "blastscore": 420, "name": "IE7_RS01575", "annotation": "thiamine_phosphate_synthase", "genecluster": "NZ_JH791942_c1"}], ["input|c1|361176-362490|-|ctg1_350|", 11, {"evalue": 9.5e-232, "perc_coverage": 100.0, "start": 328559, "locus_tag": "WP_000498706.1", "end": 329872, "perc_ident": 99, "strand": "-", "blastscore": 807, "name": "IE7_RS01580", "annotation": "anaerobic_C4-dicarboxylate_transporter", "genecluster": "NZ_JH791942_c1"}], ["input|c1|362991-364734|+|ctg1_351|", 12, {"evalue": 3.2e-219, "perc_coverage": 100.0, "start": 330374, "locus_tag": "WP_000761076.1", "end": 332116, "perc_ident": 99, "strand": "+", "blastscore": 765, "name": "IE7_RS01585", "annotation": "methyl-accepting_chemotaxis_protein", "genecluster": "NZ_JH791942_c1"}], ["input|c1|364871-368453|+|ctg1_352|", 13, {"evalue": 0.0, "perc_coverage": 83.23554065381391, "start": 332849, "locus_tag": "WP_080014613.1", "end": 335830, "perc_ident": 99, "strand": "+", "blastscore": 1963, "name": "IE7_RS01590", "annotation": "peptide_synthetase", "genecluster": "NZ_JH791942_c1"}], ["input|c1|368708-369029|+|ctg1_353|", 14, {"evalue": 1.5e-50, "perc_coverage": 100.0, "start": 336086, "locus_tag": "WP_000082907.1", "end": 336406, "perc_ident": 99, "strand": "+", "blastscore": 203, "name": "IE7_RS01595", "annotation": "thiamine-binding_protein", "genecluster": "NZ_JH791942_c1"}], ["input|c1|369000-369774|+|ctg1_354|", 15, {"evalue": 2.3e-132, "perc_coverage": 100.0, "start": 336354, "locus_tag": "WP_078401642.1", "end": 337151, "perc_ident": 100, "strand": "+", "blastscore": 476, "name": "IE7_RS01600", "annotation": "ABC_transporter_permease", "genecluster": "NZ_JH791942_c1"}], ["input|c1|369770-370769|+|ctg1_355|", 16, {"evalue": 1.8e-190, "perc_coverage": 100.0, "start": 337148, "locus_tag": "WP_000715573.1", "end": 338146, "perc_ident": 100, "strand": "+", "blastscore": 669, "name": "IE7_RS01605", "annotation": "ABC_transporter_substrate-binding_protein", "genecluster": "NZ_JH791942_c1"}], ["input|c1|370765-371515|+|ctg1_356|", 17, {"evalue": 5e-137, "perc_coverage": 100.0, "start": 338143, "locus_tag": "WP_000016085.1", "end": 338892, "perc_ident": 99, "strand": "+", "blastscore": 491, "name": "IE7_RS01610", "annotation": "ABC_transporter_ATP-binding_protein", "genecluster": "NZ_JH791942_c1"}], ["input|c1|372152-374177|-|ctg1_357|", 18, {"evalue": 0.0, "perc_coverage": 100.0, "start": 339527, "locus_tag": "WP_001257474.1", "end": 341551, "perc_ident": 99, "strand": "-", "blastscore": 1368, "name": "IE7_RS01615", "annotation": "chitinase", "genecluster": "NZ_JH791942_c1"}], ["input|c1|374548-374920|+|ctg1_358|", 19, {"evalue": 1.8e-42, "perc_coverage": 100.0, "start": 341923, "locus_tag": "WP_000382379.1", "end": 342294, "perc_ident": 78, "strand": "+", "blastscore": 176, "name": "IE7_RS01620", "annotation": "DUF1992_domain-containing_protein", "genecluster": "NZ_JH791942_c1"}], ["input|c1|374930-375245|+|ctg1_359|", 20, {"evalue": 1e-51, "perc_coverage": 100.0, "start": 342305, "locus_tag": "WP_000206517.1", "end": 342619, "perc_ident": 100, "strand": "+", "blastscore": 207, "name": "IE7_RS01625", "annotation": "thioredoxin", "genecluster": "NZ_JH791942_c1"}], ["input|c1|375629-375773|+|ctg1_361|", 21, {"evalue": 9.8e-18, "perc_coverage": 100.0, "start": 343004, "locus_tag": "WP_000817974.1", "end": 343147, "perc_ident": 96, "strand": "+", "blastscore": 92, "name": "IE7_RS01635", "annotation": "hypothetical_protein", "genecluster": "NZ_JH791942_c1"}], ["input|c1|375853-376435|+|ctg1_362|", 22, {"evalue": 1.2e-101, "perc_coverage": 100.0, "start": 343228, "locus_tag": "WP_001254433.1", "end": 343809, "perc_ident": 100, "strand": "+", "blastscore": 373, "name": "IE7_RS01640", "annotation": "TetR_family_transcriptional_regulator", "genecluster": "NZ_JH791942_c1"}], ["input|c1|376501-377734|+|ctg1_363|", 23, {"evalue": 1.5e-218, "perc_coverage": 100.0, "start": 343876, "locus_tag": "WP_000992567.1", "end": 345108, "perc_ident": 100, "strand": "+", "blastscore": 763, "name": "IE7_RS01645", "annotation": "MFS_transporter", "genecluster": "NZ_JH791942_c1"}], ["input|c1|377790-378042|+|ctg1_364|", 24, {"evalue": 1.4e-38, "perc_coverage": 100.0, "start": 345165, "locus_tag": "WP_002023181.1", "end": 345416, "perc_ident": 100, "strand": "+", "blastscore": 163, "name": "IE7_RS01650", "annotation": "transcriptional_regulator", "genecluster": "NZ_JH791942_c1"}], ["input|c1|378111-379395|-|ctg1_365|", 25, {"evalue": 2.5e-237, "perc_coverage": 100.0, "start": 345486, "locus_tag": "WP_000738812.1", "end": 346769, "perc_ident": 100, "strand": "-", "blastscore": 825, "name": "IE7_RS01655", "annotation": "MFS_transporter", "genecluster": "NZ_JH791942_c1"}], ["input|c1|379503-380817|-|ctg1_366|", 26, {"evalue": 2.1e-255, "perc_coverage": 100.0, "start": 346878, "locus_tag": "WP_000356420.1", "end": 348191, "perc_ident": 98, "strand": "-", "blastscore": 885, "name": "IE7_RS01660", "annotation": "alkaline_phosphatase_family_protein", "genecluster": "NZ_JH791942_c1"}], ["input|c1|380971-381265|+|ctg1_367|", 27, {"evalue": 2.7e-46, "perc_coverage": 100.0, "start": 348328, "locus_tag": "WP_003299881.1", "end": 348639, "perc_ident": 98, "strand": "+", "blastscore": 188, "name": "IE7_RS01665", "annotation": "hypothetical_protein", "genecluster": "NZ_JH791942_c1"}], ["input|c1|381612-383043|+|ctg1_368|", 28, {"evalue": 4.9e-282, "perc_coverage": 100.0, "start": 348987, "locus_tag": "WP_001040974.1", "end": 350417, "perc_ident": 99, "strand": "+", "blastscore": 974, "name": "IE7_RS01670", "annotation": "proline--tRNA_ligase", "genecluster": "NZ_JH791942_c1"}], ["input|c1|383159-384104|-|ctg1_369|", 29, {"evalue": 1.2e-18, "perc_coverage": 15.92356687898089, "start": 350534, "locus_tag": "IE7_RS01675", "end": 351859, "perc_ident": 100, "strand": "-", "blastscore": 98, "name": "IE7_RS01675", "annotation": "cell_wall_anchor_protein", "genecluster": "NZ_JH791942_c1"}], ["input|c1|384305-385163|+|ctg1_370|", 30, {"evalue": 6.3e-160, "perc_coverage": 102.4561403508772, "start": 352061, "locus_tag": "WP_000666106.1", "end": 352939, "perc_ident": 97, "strand": "+", "blastscore": 567, "name": "IE7_RS01680", "annotation": "ROK_family_protein", "genecluster": "NZ_JH791942_c1"}], ["input|c1|385291-385888|+|ctg1_371|", 31, {"evalue": 4.3e-107, "perc_coverage": 100.0, "start": 353068, "locus_tag": "WP_001121586.1", "end": 353664, "perc_ident": 96, "strand": "+", "blastscore": 391, "name": "IE7_RS01685", "annotation": "TerD_family_protein", "genecluster": "NZ_JH791942_c1"}], ["input|c1|385291-385888|+|ctg1_371|", 31, {"evalue": 3.5e-40, "perc_coverage": 100.0, "start": 354357, "locus_tag": "WP_000236638.1", "end": 354935, "perc_ident": 42, "strand": "+", "blastscore": 169, "name": "IE7_RS01695", "annotation": "TerD_family_protein", "genecluster": "NZ_JH791942_c1"}], ["input|c1|385291-385888|+|ctg1_371|", 31, {"evalue": 2.3e-36, "perc_coverage": 93.43434343434343, "start": 353681, "locus_tag": "WP_011109801.1", "end": 354271, "perc_ident": 40, "strand": "+", "blastscore": 156, "name": "IE7_RS01690", "annotation": "TerD_family_protein", "genecluster": "NZ_JH791942_c1"}], ["input|c1|385912-386497|+|ctg1_372|", 32, {"evalue": 8.5e-108, "perc_coverage": 100.0, "start": 353681, "locus_tag": "WP_011109801.1", "end": 354271, "perc_ident": 99, "strand": "+", "blastscore": 394, "name": "IE7_RS01690", "annotation": "TerD_family_protein", "genecluster": "NZ_JH791942_c1"}], ["input|c1|385912-386497|+|ctg1_372|", 32, {"evalue": 2e-69, "perc_coverage": 97.42268041237114, "start": 354357, "locus_tag": "WP_000236638.1", "end": 354935, "perc_ident": 66, "strand": "+", "blastscore": 266, "name": "IE7_RS01695", "annotation": "TerD_family_protein", "genecluster": "NZ_JH791942_c1"}], ["input|c1|385912-386497|+|ctg1_372|", 32, {"evalue": 8.7e-36, "perc_coverage": 95.36082474226805, "start": 353068, "locus_tag": "WP_001121586.1", "end": 353664, "perc_ident": 39, "strand": "+", "blastscore": 155, "name": "IE7_RS01685", "annotation": "TerD_family_protein", "genecluster": "NZ_JH791942_c1"}], ["input|c1|386582-387161|+|ctg1_373|", 33, {"evalue": 1.1e-104, "perc_coverage": 100.0, "start": 354357, "locus_tag": "WP_000236638.1", "end": 354935, "perc_ident": 97, "strand": "+", "blastscore": 383, "name": "IE7_RS01695", "annotation": "TerD_family_protein", "genecluster": "NZ_JH791942_c1"}], ["input|c1|386582-387161|+|ctg1_373|", 33, {"evalue": 1.2e-69, "perc_coverage": 98.95833333333334, "start": 353681, "locus_tag": "WP_011109801.1", "end": 354271, "perc_ident": 65, "strand": "+", "blastscore": 267, "name": "IE7_RS01690", "annotation": "TerD_family_protein", "genecluster": "NZ_JH791942_c1"}], ["input|c1|386582-387161|+|ctg1_373|", 33, {"evalue": 9.8e-40, "perc_coverage": 103.125, "start": 353068, "locus_tag": "WP_001121586.1", "end": 353664, "perc_ident": 41, "strand": "+", "blastscore": 168, "name": "IE7_RS01685", "annotation": "TerD_family_protein", "genecluster": "NZ_JH791942_c1"}], ["input|c1|387233-388025|+|ctg1_374|", 34, {"evalue": 2.4e-137, "perc_coverage": 100.0, "start": 355008, "locus_tag": "WP_000025688.1", "end": 355799, "perc_ident": 100, "strand": "+", "blastscore": 492, "name": "IE7_RS01700", "annotation": "DUF475_domain-containing_protein", "genecluster": "NZ_JH791942_c1"}]], "blast_score": 23310.0, "synteny_score": 31, "core_gene_hits": 1, "hits": 35}], [{"accession": "NZ_CP020383", "cluster_label": "c1", "proteins": ["WP_016121523.1", "WP_001081905.1", "WP_044307357.1", "WP_025710036.1", "WP_100617799.1", "WP_000705560.1", "WP_048558593.1", "WP_044307356.1", "WP_044307355.1", "WP_044307354.1", "WP_086388555.1", "WP_025710029.1", "WP_000761083.1", "WP_106918876.1", "WP_000082906.1", "WP_077393126.1", "WP_000715573.1", "WP_000015772.1", "FORC60_RS02290", "WP_044307352.1", "WP_071686393.1", "WP_000382375.1", "WP_000206514.1", "WP_000505774.1", "WP_000817973.1", "WP_001254452.1", "WP_044307350.1", "WP_002023181.1", "WP_000738812.1", "WP_044307349.1", "WP_023520987.1", "WP_001040978.1", "WP_106918877.1", "WP_000666116.1", "WP_044307136.1", "WP_011109801.1", "WP_000236643.1", "WP_000025704.1"], "cluster_type": "other", "tags": ["FORC60_RS02200", "FORC60_RS02205", "FORC60_RS02210", "FORC60_RS02215", "FORC60_RS02220", "FORC60_RS02225", "FORC60_RS02230", "FORC60_RS02235", "FORC60_RS02240", "FORC60_RS02245", "FORC60_RS02250", "FORC60_RS02255", "FORC60_RS02260", "FORC60_RS02265", "FORC60_RS02270", "FORC60_RS02275", "FORC60_RS02280", "FORC60_RS02285", "FORC60_RS02290", "FORC60_RS02295", "FORC60_RS02300", "FORC60_RS02305", "FORC60_RS02310", "FORC60_RS02315", "FORC60_RS02320", "FORC60_RS02325", "FORC60_RS02330", "FORC60_RS02335", "FORC60_RS02340", "FORC60_RS02345", "FORC60_RS02350", "FORC60_RS02355", "FORC60_RS02360", "FORC60_RS02365", "FORC60_RS02370", "FORC60_RS02375", "FORC60_RS02380", "FORC60_RS02385"], "description": "Bacillus cereus strain FORC60 chromosome, complete genome"}, {"core_bonus": 3, "pairings": [["input|c1|345872-346835|+|ctg1_339|", 0, {"evalue": 1.8e-171, "perc_coverage": 100.0, "start": 401915, "locus_tag": "WP_016121523.1", "end": 402877, "perc_ident": 98, "strand": "+", "blastscore": 606, "name": "FORC60_RS02200", "annotation": "carbamate_kinase", "genecluster": "NZ_CP020383_c1"}], ["input|c1|347036-347726|+|ctg1_340|", 1, {"evalue": 5e-123, "perc_coverage": 100.0, "start": 403079, "locus_tag": "WP_001081905.1", "end": 403768, "perc_ident": 100, "strand": "+", "blastscore": 445, "name": "FORC60_RS02205", "annotation": "Crp/Fnr_family_transcriptional_regulator", "genecluster": "NZ_CP020383_c1"}], ["input|c1|347882-348566|+|ctg1_341|", 2, {"evalue": 9.3e-122, "perc_coverage": 100.0, "start": 403924, "locus_tag": "WP_044307357.1", "end": 404607, "perc_ident": 97, "strand": "+", "blastscore": 440, "name": "FORC60_RS02210", "annotation": "hypothetical_protein", "genecluster": "NZ_CP020383_c1"}], ["input|c1|348690-349065|-|ctg1_342|", 3, {"evalue": 1e-69, "perc_coverage": 100.0, "start": 404732, "locus_tag": "WP_025710036.1", "end": 406066, "perc_ident": 98, "strand": "-", "blastscore": 267, "name": "FORC60_RS02215", "annotation": "FAD-binding_oxidoreductase", "genecluster": "NZ_CP020383_c1"}], ["input|c1|349382-351047|+|ctg1_343|", 4, {"evalue": 0.0, "perc_coverage": 100.0, "start": 406305, "locus_tag": "WP_100617799.1", "end": 407975, "perc_ident": 99, "strand": "+", "blastscore": 1154, "name": "FORC60_RS02220", "annotation": "alpha-glucosidase", "genecluster": "NZ_CP020383_c1"}], ["input|c1|351251-352889|+|ctg1_344|", 5, {"evalue": 5.6e-306, "perc_coverage": 100.0, "start": 408181, "locus_tag": "WP_000705560.1", "end": 409818, "perc_ident": 100, "strand": "+", "blastscore": 1054, "name": "FORC60_RS02225", "annotation": "PTS_trehalose_transporter_subunit_IIBC", "genecluster": "NZ_CP020383_c1"}], ["input|c1|352893-353685|+|ctg1_345|", 6, {"evalue": 2.2e-151, "perc_coverage": 100.0, "start": 409823, "locus_tag": "WP_048558593.1", "end": 410614, "perc_ident": 100, "strand": "+", "blastscore": 539, "name": "FORC60_RS02230", "annotation": "endonuclease", "genecluster": "NZ_CP020383_c1"}], ["input|c1|353990-356936|+|ctg1_346|", 7, {"evalue": 0.0, "perc_coverage": 100.0, "start": 410920, "locus_tag": "WP_044307356.1", "end": 413745, "perc_ident": 80, "strand": "+", "blastscore": 1257, "name": "FORC60_RS02235", "annotation": "YhgE/Pip_domain-containing_protein", "genecluster": "NZ_CP020383_c1"}], ["input|c1|356976-359166|-|ctg1_347|", 8, {"evalue": 0.0, "perc_coverage": 100.0, "start": 413786, "locus_tag": "WP_044307355.1", "end": 415975, "perc_ident": 99, "strand": "-", "blastscore": 1438, "name": "FORC60_RS02240", "annotation": "DNA_topoisomerase_III", "genecluster": "NZ_CP020383_c1"}], ["input|c1|359577-360387|+|ctg1_348|", 9, {"evalue": 1.3e-138, "perc_coverage": 100.0, "start": 416371, "locus_tag": "WP_044307354.1", "end": 417180, "perc_ident": 98, "strand": "+", "blastscore": 497, "name": "FORC60_RS02245", "annotation": "hydroxyethylthiazole_kinase", "genecluster": "NZ_CP020383_c1"}], ["input|c1|360402-361062|+|ctg1_349|", 10, {"evalue": 1.7e-112, "perc_coverage": 100.0, "start": 417186, "locus_tag": "WP_086388555.1", "end": 417854, "perc_ident": 97, "strand": "+", "blastscore": 410, "name": "FORC60_RS02250", "annotation": "thiamine_phosphate_synthase", "genecluster": "NZ_CP020383_c1"}], ["input|c1|361176-362490|-|ctg1_350|", 11, {"evalue": 1.5e-232, "perc_coverage": 100.0, "start": 417971, "locus_tag": "WP_025710029.1", "end": 419284, "perc_ident": 100, "strand": "-", "blastscore": 809, "name": "FORC60_RS02255", "annotation": "anaerobic_C4-dicarboxylate_transporter", "genecluster": "NZ_CP020383_c1"}], ["input|c1|362991-364734|+|ctg1_351|", 12, {"evalue": 1.3e-220, "perc_coverage": 100.0, "start": 419786, "locus_tag": "WP_000761083.1", "end": 421528, "perc_ident": 100, "strand": "+", "blastscore": 770, "name": "FORC60_RS02260", "annotation": "methyl-accepting_chemotaxis_protein", "genecluster": "NZ_CP020383_c1"}], ["input|c1|364871-368453|+|ctg1_352|", 13, {"evalue": 0.0, "perc_coverage": 100.0, "start": 421665, "locus_tag": "WP_106918876.1", "end": 425246, "perc_ident": 98, "strand": "+", "blastscore": 2323, "name": "FORC60_RS02265", "annotation": "peptide_synthetase", "genecluster": "NZ_CP020383_c1"}], ["input|c1|368708-369029|+|ctg1_353|", 14, {"evalue": 5.2e-51, "perc_coverage": 100.0, "start": 425502, "locus_tag": "WP_000082906.1", "end": 425822, "perc_ident": 100, "strand": "+", "blastscore": 204, "name": "FORC60_RS02270", "annotation": "thiamine-binding_protein", "genecluster": "NZ_CP020383_c1"}], ["input|c1|369000-369774|+|ctg1_354|", 15, {"evalue": 7.8e-133, "perc_coverage": 100.0, "start": 425770, "locus_tag": "WP_077393126.1", "end": 426567, "perc_ident": 100, "strand": "+", "blastscore": 477, "name": "FORC60_RS02275", "annotation": "ABC_transporter_permease", "genecluster": "NZ_CP020383_c1"}], ["input|c1|369770-370769|+|ctg1_355|", 16, {"evalue": 1.8e-190, "perc_coverage": 100.0, "start": 426564, "locus_tag": "WP_000715573.1", "end": 427562, "perc_ident": 100, "strand": "+", "blastscore": 669, "name": "FORC60_RS02280", "annotation": "ABC_transporter_substrate-binding_protein", "genecluster": "NZ_CP020383_c1"}], ["input|c1|370765-371515|+|ctg1_356|", 17, {"evalue": 3.8e-137, "perc_coverage": 100.0, "start": 427559, "locus_tag": "WP_000015772.1", "end": 428308, "perc_ident": 99, "strand": "+", "blastscore": 492, "name": "FORC60_RS02285", "annotation": "ABC_transporter_ATP-binding_protein", "genecluster": "NZ_CP020383_c1"}], ["input|c1|372152-374177|-|ctg1_357|", 18, {"evalue": 0.0, "perc_coverage": 100.0, "start": 428943, "locus_tag": "WP_044307352.1", "end": 430967, "perc_ident": 99, "strand": "-", "blastscore": 1364, "name": "FORC60_RS02295", "annotation": "chitinase", "genecluster": "NZ_CP020383_c1"}], ["input|c1|374548-374920|+|ctg1_358|", 19, {"evalue": 7.2e-44, "perc_coverage": 100.0, "start": 431339, "locus_tag": "WP_000382375.1", "end": 431710, "perc_ident": 79, "strand": "+", "blastscore": 181, "name": "FORC60_RS02305", "annotation": "DUF1992_domain-containing_protein", "genecluster": "NZ_CP020383_c1"}], ["input|c1|374930-375245|+|ctg1_359|", 20, {"evalue": 1.9e-50, "perc_coverage": 100.0, "start": 431721, "locus_tag": "WP_000206514.1", "end": 432035, "perc_ident": 98, "strand": "+", "blastscore": 202, "name": "FORC60_RS02310", "annotation": "thioredoxin", "genecluster": "NZ_CP020383_c1"}], ["input|c1|375629-375773|+|ctg1_361|", 21, {"evalue": 4.4e-18, "perc_coverage": 100.0, "start": 432420, "locus_tag": "WP_000817973.1", "end": 432563, "perc_ident": 96, "strand": "+", "blastscore": 94, "name": "FORC60_RS02320", "annotation": "hypothetical_protein", "genecluster": "NZ_CP020383_c1"}], ["input|c1|375853-376435|+|ctg1_362|", 22, {"evalue": 1.7e-100, "perc_coverage": 100.0, "start": 432644, "locus_tag": "WP_001254452.1", "end": 433225, "perc_ident": 98, "strand": "+", "blastscore": 369, "name": "FORC60_RS02325", "annotation": "TetR_family_transcriptional_regulator", "genecluster": "NZ_CP020383_c1"}], ["input|c1|376501-377734|+|ctg1_363|", 23, {"evalue": 1.2e-215, "perc_coverage": 100.0, "start": 433292, "locus_tag": "WP_044307350.1", "end": 434524, "perc_ident": 98, "strand": "+", "blastscore": 753, "name": "FORC60_RS02330", "annotation": "MFS_transporter", "genecluster": "NZ_CP020383_c1"}], ["input|c1|377790-378042|+|ctg1_364|", 24, {"evalue": 1.4e-38, "perc_coverage": 100.0, "start": 434581, "locus_tag": "WP_002023181.1", "end": 434832, "perc_ident": 100, "strand": "+", "blastscore": 163, "name": "FORC60_RS02335", "annotation": "transcriptional_regulator", "genecluster": "NZ_CP020383_c1"}], ["input|c1|378111-379395|-|ctg1_365|", 25, {"evalue": 2.5e-237, "perc_coverage": 100.0, "start": 434902, "locus_tag": "WP_000738812.1", "end": 436185, "perc_ident": 100, "strand": "-", "blastscore": 825, "name": "FORC60_RS02340", "annotation": "MFS_transporter", "genecluster": "NZ_CP020383_c1"}], ["input|c1|379503-380817|-|ctg1_366|", 26, {"evalue": 2.2e-252, "perc_coverage": 100.0, "start": 436294, "locus_tag": "WP_044307349.1", "end": 437607, "perc_ident": 97, "strand": "-", "blastscore": 875, "name": "FORC60_RS02345", "annotation": "alkaline_phosphatase_family_protein", "genecluster": "NZ_CP020383_c1"}], ["input|c1|380971-381265|+|ctg1_367|", 27, {"evalue": 5.1e-45, "perc_coverage": 100.0, "start": 437743, "locus_tag": "WP_023520987.1", "end": 438054, "perc_ident": 95, "strand": "+", "blastscore": 184, "name": "FORC60_RS02350", "annotation": "hypothetical_protein", "genecluster": "NZ_CP020383_c1"}], ["input|c1|381612-383043|+|ctg1_368|", 28, {"evalue": 9.2e-281, "perc_coverage": 100.0, "start": 438400, "locus_tag": "WP_001040978.1", "end": 439830, "perc_ident": 99, "strand": "+", "blastscore": 970, "name": "FORC60_RS02355", "annotation": "proline--tRNA_ligase", "genecluster": "NZ_CP020383_c1"}], ["input|c1|383159-384104|-|ctg1_369|", 29, {"evalue": 6.3e-20, "perc_coverage": 16.560509554140125, "start": 439946, "locus_tag": "WP_106918877.1", "end": 440896, "perc_ident": 100, "strand": "-", "blastscore": 102, "name": "FORC60_RS02360", "annotation": "cell_wall_anchor_protein", "genecluster": "NZ_CP020383_c1"}], ["input|c1|384305-385163|+|ctg1_370|", 30, {"evalue": 1.3e-152, "perc_coverage": 102.4561403508772, "start": 441098, "locus_tag": "WP_000666116.1", "end": 441976, "perc_ident": 91, "strand": "+", "blastscore": 543, "name": "FORC60_RS02365", "annotation": "ROK_family_protein", "genecluster": "NZ_CP020383_c1"}], ["input|c1|385291-385888|+|ctg1_371|", 31, {"evalue": 3.6e-106, "perc_coverage": 100.0, "start": 442105, "locus_tag": "WP_044307136.1", "end": 442701, "perc_ident": 96, "strand": "+", "blastscore": 388, "name": "FORC60_RS02370", "annotation": "TerD_family_protein", "genecluster": "NZ_CP020383_c1"}], ["input|c1|385291-385888|+|ctg1_371|", 31, {"evalue": 2.7e-40, "perc_coverage": 100.0, "start": 443394, "locus_tag": "WP_000236643.1", "end": 443972, "perc_ident": 42, "strand": "+", "blastscore": 170, "name": "FORC60_RS02380", "annotation": "TerD_family_protein", "genecluster": "NZ_CP020383_c1"}], ["input|c1|385291-385888|+|ctg1_371|", 31, {"evalue": 2.3e-36, "perc_coverage": 93.43434343434343, "start": 442718, "locus_tag": "WP_011109801.1", "end": 443308, "perc_ident": 40, "strand": "+", "blastscore": 156, "name": "FORC60_RS02375", "annotation": "TerD_family_protein", "genecluster": "NZ_CP020383_c1"}], ["input|c1|385912-386497|+|ctg1_372|", 32, {"evalue": 8.5e-108, "perc_coverage": 100.0, "start": 442718, "locus_tag": "WP_011109801.1", "end": 443308, "perc_ident": 99, "strand": "+", "blastscore": 394, "name": "FORC60_RS02375", "annotation": "TerD_family_protein", "genecluster": "NZ_CP020383_c1"}], ["input|c1|385912-386497|+|ctg1_372|", 32, {"evalue": 3.5e-69, "perc_coverage": 97.42268041237114, "start": 443394, "locus_tag": "WP_000236643.1", "end": 443972, "perc_ident": 66, "strand": "+", "blastscore": 265, "name": "FORC60_RS02380", "annotation": "TerD_family_protein", "genecluster": "NZ_CP020383_c1"}], ["input|c1|385912-386497|+|ctg1_372|", 32, {"evalue": 1.9e-35, "perc_coverage": 95.36082474226805, "start": 442105, "locus_tag": "WP_044307136.1", "end": 442701, "perc_ident": 39, "strand": "+", "blastscore": 153, "name": "FORC60_RS02370", "annotation": "TerD_family_protein", "genecluster": "NZ_CP020383_c1"}], ["input|c1|386582-387161|+|ctg1_373|", 33, {"evalue": 8.7e-105, "perc_coverage": 100.0, "start": 443394, "locus_tag": "WP_000236643.1", "end": 443972, "perc_ident": 97, "strand": "+", "blastscore": 384, "name": "FORC60_RS02380", "annotation": "TerD_family_protein", "genecluster": "NZ_CP020383_c1"}], ["input|c1|386582-387161|+|ctg1_373|", 33, {"evalue": 1.2e-69, "perc_coverage": 98.95833333333334, "start": 442718, "locus_tag": "WP_011109801.1", "end": 443308, "perc_ident": 65, "strand": "+", "blastscore": 267, "name": "FORC60_RS02375", "annotation": "TerD_family_protein", "genecluster": "NZ_CP020383_c1"}], ["input|c1|386582-387161|+|ctg1_373|", 33, {"evalue": 1.3e-39, "perc_coverage": 103.64583333333333, "start": 442105, "locus_tag": "WP_044307136.1", "end": 442701, "perc_ident": 42, "strand": "+", "blastscore": 167, "name": "FORC60_RS02370", "annotation": "TerD_family_protein", "genecluster": "NZ_CP020383_c1"}], ["input|c1|387233-388025|+|ctg1_374|", 34, {"evalue": 1.4e-134, "perc_coverage": 100.0, "start": 444045, "locus_tag": "WP_000025704.1", "end": 444836, "perc_ident": 97, "strand": "+", "blastscore": 483, "name": "FORC60_RS02385", "annotation": "DUF475_domain-containing_protein", "genecluster": "NZ_CP020383_c1"}]], "blast_score": 23303.0, "synteny_score": 30, "core_gene_hits": 1, "hits": 35}], [{"accession": "NZ_CM001804", "cluster_label": "c2", "proteins": ["WP_000113953.1", "WP_017762752.1", "WP_016078583.1", "WP_016078584.1", "WP_017762753.1", "WP_000705560.1", "WP_016078585.1", "WP_017762754.1", "WP_017762755.1", "WP_001056107.1", "WP_003255464.1", "WP_000498722.1", "WP_000761081.1", "WP_017762756.1", "WP_000082906.1", "WP_077393126.1", "WP_000715556.1", "WP_000016079.1", "D828_RS32430", "WP_001257482.1", "WP_079246235.1", "WP_000382370.1", "WP_000206513.1", "WP_000394363.1", "WP_000817987.1", "WP_001254448.1", "WP_000645357.1", "WP_002023181.1", "WP_000738826.1", "WP_000356443.1", "WP_000383860.1", "WP_001040982.1", "WP_020480640.1", "WP_017762758.1", "WP_001121586.1", "WP_079245019.1", "WP_000236653.1", "WP_000025702.1"], "cluster_type": "other", "tags": ["D828_RS0104580", "D828_RS0104585", "D828_RS0104590", "D828_RS0104595", "D828_RS0104600", "D828_RS0104605", "D828_RS0104610", "D828_RS0104615", "D828_RS0104620", "D828_RS0104625", "D828_RS0104630", "D828_RS0104635", "D828_RS0104640", "D828_RS0104645", "D828_RS0104650", "D828_RS0104655", "D828_RS0104660", "D828_RS0104665", "D828_RS32430", "D828_RS0104675", "D828_RS32435", "D828_RS0104680", "D828_RS0104685", "D828_RS0104690", "D828_RS0104695", "D828_RS0104700", "D828_RS0104705", "D828_RS0104710", "D828_RS0104715", "D828_RS0104720", "D828_RS0104725", "D828_RS0104730", "D828_RS0104735", "D828_RS0104740", "D828_RS0104745", "D828_RS0104750", "D828_RS0104755", "D828_RS0104760"], "description": "Bacillus thuringiensis DAR 81934 chromosome chromosome, whole genome shotgun sequence"}, {"core_bonus": 3, "pairings": [["input|c1|345872-346835|+|ctg1_339|", 0, {"evalue": 1.7e-174, "perc_coverage": 100.0, "start": 600663, "locus_tag": "WP_000113953.1", "end": 601625, "perc_ident": 99, "strand": "+", "blastscore": 616, "name": "D828_RS0104580", "annotation": "carbamate_kinase", "genecluster": "NZ_CM001804_c2"}], ["input|c1|347036-347726|+|ctg1_340|", 1, {"evalue": 4.6e-121, "perc_coverage": 100.0, "start": 601827, "locus_tag": "WP_017762752.1", "end": 602516, "perc_ident": 98, "strand": "+", "blastscore": 438, "name": "D828_RS0104585", "annotation": "Crp/Fnr_family_transcriptional_regulator", "genecluster": "NZ_CM001804_c2"}], ["input|c1|347882-348566|+|ctg1_341|", 2, {"evalue": 5.4e-122, "perc_coverage": 100.0, "start": 602673, "locus_tag": "WP_016078583.1", "end": 603356, "perc_ident": 98, "strand": "+", "blastscore": 441, "name": "D828_RS0104590", "annotation": "hypothetical_protein", "genecluster": "NZ_CM001804_c2"}], ["input|c1|348690-349065|-|ctg1_342|", 3, {"evalue": 1.8e-71, "perc_coverage": 100.0, "start": 603480, "locus_tag": "WP_016078584.1", "end": 604814, "perc_ident": 98, "strand": "-", "blastscore": 272, "name": "D828_RS0104595", "annotation": "FAD-binding_oxidoreductase", "genecluster": "NZ_CM001804_c2"}], ["input|c1|349382-351047|+|ctg1_343|", 4, {"evalue": 0.0, "perc_coverage": 100.0, "start": 605058, "locus_tag": "WP_017762753.1", "end": 606722, "perc_ident": 99, "strand": "+", "blastscore": 1156, "name": "D828_RS0104600", "annotation": "alpha-glucosidase", "genecluster": "NZ_CM001804_c2"}], ["input|c1|351251-352889|+|ctg1_344|", 5, {"evalue": 5.6e-306, "perc_coverage": 100.0, "start": 606928, "locus_tag": "WP_000705560.1", "end": 608565, "perc_ident": 100, "strand": "+", "blastscore": 1054, "name": "D828_RS0104605", "annotation": "PTS_trehalose_transporter_subunit_IIBC", "genecluster": "NZ_CM001804_c2"}], ["input|c1|352893-353685|+|ctg1_345|", 6, {"evalue": 4.2e-150, "perc_coverage": 100.0, "start": 608570, "locus_tag": "WP_016078585.1", "end": 609361, "perc_ident": 99, "strand": "+", "blastscore": 535, "name": "D828_RS0104610", "annotation": "exodeoxyribonuclease_III", "genecluster": "NZ_CM001804_c2"}], ["input|c1|353990-356936|+|ctg1_346|", 7, {"evalue": 0.0, "perc_coverage": 100.0, "start": 609667, "locus_tag": "WP_017762754.1", "end": 612528, "perc_ident": 80, "strand": "+", "blastscore": 1200, "name": "D828_RS0104615", "annotation": "YhgE/Pip_domain-containing_protein", "genecluster": "NZ_CM001804_c2"}], ["input|c1|356976-359166|-|ctg1_347|", 8, {"evalue": 0.0, "perc_coverage": 100.0, "start": 612567, "locus_tag": "WP_017762755.1", "end": 614756, "perc_ident": 98, "strand": "-", "blastscore": 1423, "name": "D828_RS0104620", "annotation": "DNA_topoisomerase_III", "genecluster": "NZ_CM001804_c2"}], ["input|c1|359577-360387|+|ctg1_348|", 9, {"evalue": 9.3e-137, "perc_coverage": 100.0, "start": 615133, "locus_tag": "WP_001056107.1", "end": 615942, "perc_ident": 96, "strand": "+", "blastscore": 490, "name": "D828_RS0104625", "annotation": "hydroxyethylthiazole_kinase", "genecluster": "NZ_CM001804_c2"}], ["input|c1|360402-361062|+|ctg1_349|", 10, {"evalue": 4.9e-112, "perc_coverage": 99.08675799086758, "start": 615948, "locus_tag": "WP_003255464.1", "end": 616616, "perc_ident": 98, "strand": "+", "blastscore": 408, "name": "D828_RS0104630", "annotation": "thiamine_phosphate_synthase", "genecluster": "NZ_CM001804_c2"}], ["input|c1|361176-362490|-|ctg1_350|", 11, {"evalue": 3.3e-232, "perc_coverage": 100.0, "start": 616732, "locus_tag": "WP_000498722.1", "end": 618045, "perc_ident": 99, "strand": "-", "blastscore": 808, "name": "D828_RS0104635", "annotation": "C4-dicarboxylate_ABC_transporter", "genecluster": "NZ_CM001804_c2"}], ["input|c1|362991-364734|+|ctg1_351|", 12, {"evalue": 1.3e-220, "perc_coverage": 100.0, "start": 618546, "locus_tag": "WP_000761081.1", "end": 620288, "perc_ident": 100, "strand": "+", "blastscore": 770, "name": "D828_RS0104640", "annotation": "methyl-accepting_chemotaxis_protein", "genecluster": "NZ_CM001804_c2"}], ["input|c1|364871-368453|+|ctg1_352|", 13, {"evalue": 0.0, "perc_coverage": 100.0, "start": 620423, "locus_tag": "WP_017762756.1", "end": 624004, "perc_ident": 97, "strand": "+", "blastscore": 2285, "name": "D828_RS0104645", "annotation": "peptide_synthetase", "genecluster": "NZ_CM001804_c2"}], ["input|c1|368708-369029|+|ctg1_353|", 14, {"evalue": 5.2e-51, "perc_coverage": 100.0, "start": 624260, "locus_tag": "WP_000082906.1", "end": 624580, "perc_ident": 100, "strand": "+", "blastscore": 204, "name": "D828_RS0104650", "annotation": "thiamine-binding_protein", "genecluster": "NZ_CM001804_c2"}], ["input|c1|369000-369774|+|ctg1_354|", 15, {"evalue": 7.8e-133, "perc_coverage": 100.0, "start": 624528, "locus_tag": "WP_077393126.1", "end": 625325, "perc_ident": 100, "strand": "+", "blastscore": 477, "name": "D828_RS0104655", "annotation": "ABC_transporter_permease", "genecluster": "NZ_CM001804_c2"}], ["input|c1|369770-370769|+|ctg1_355|", 16, {"evalue": 4e-190, "perc_coverage": 100.0, "start": 625322, "locus_tag": "WP_000715556.1", "end": 626320, "perc_ident": 99, "strand": "+", "blastscore": 668, "name": "D828_RS0104660", "annotation": "ABC_transporter_substrate-binding_protein", "genecluster": "NZ_CM001804_c2"}], ["input|c1|370765-371515|+|ctg1_356|", 17, {"evalue": 3.3e-136, "perc_coverage": 100.0, "start": 626317, "locus_tag": "WP_000016079.1", "end": 627066, "perc_ident": 99, "strand": "+", "blastscore": 488, "name": "D828_RS0104665", "annotation": "ABC_transporter_ATP-binding_protein", "genecluster": "NZ_CM001804_c2"}], ["input|c1|372152-374177|-|ctg1_357|", 18, {"evalue": 0.0, "perc_coverage": 100.0, "start": 627697, "locus_tag": "WP_001257482.1", "end": 629721, "perc_ident": 98, "strand": "-", "blastscore": 1350, "name": "D828_RS0104675", "annotation": "chitinase", "genecluster": "NZ_CM001804_c2"}], ["input|c1|374548-374920|+|ctg1_358|", 19, {"evalue": 2.1e-43, "perc_coverage": 100.0, "start": 630093, "locus_tag": "WP_000382370.1", "end": 630464, "perc_ident": 78, "strand": "+", "blastscore": 179, "name": "D828_RS0104680", "annotation": "DUF1992_domain-containing_protein", "genecluster": "NZ_CM001804_c2"}], ["input|c1|374930-375245|+|ctg1_359|", 20, {"evalue": 4.3e-50, "perc_coverage": 100.0, "start": 630475, "locus_tag": "WP_000206513.1", "end": 630789, "perc_ident": 97, "strand": "+", "blastscore": 201, "name": "D828_RS0104685", "annotation": "thioredoxin", "genecluster": "NZ_CM001804_c2"}], ["input|c1|375629-375773|+|ctg1_361|", 21, {"evalue": 7.5e-18, "perc_coverage": 100.0, "start": 631171, "locus_tag": "WP_000817987.1", "end": 631314, "perc_ident": 96, "strand": "+", "blastscore": 93, "name": "D828_RS0104695", "annotation": "hypothetical_protein", "genecluster": "NZ_CM001804_c2"}], ["input|c1|375853-376435|+|ctg1_362|", 22, {"evalue": 2e-101, "perc_coverage": 100.0, "start": 631395, "locus_tag": "WP_001254448.1", "end": 631976, "perc_ident": 99, "strand": "+", "blastscore": 373, "name": "D828_RS0104700", "annotation": "TetR_family_transcriptional_regulator", "genecluster": "NZ_CM001804_c2"}], ["input|c1|376501-377734|+|ctg1_363|", 23, {"evalue": 3.2e-213, "perc_coverage": 100.0, "start": 632043, "locus_tag": "WP_000645357.1", "end": 633275, "perc_ident": 97, "strand": "+", "blastscore": 745, "name": "D828_RS0104705", "annotation": "MFS_transporter", "genecluster": "NZ_CM001804_c2"}], ["input|c1|377790-378042|+|ctg1_364|", 24, {"evalue": 1.4e-38, "perc_coverage": 100.0, "start": 633332, "locus_tag": "WP_002023181.1", "end": 633583, "perc_ident": 100, "strand": "+", "blastscore": 163, "name": "D828_RS0104710", "annotation": "transcriptional_regulator", "genecluster": "NZ_CM001804_c2"}], ["input|c1|378111-379395|-|ctg1_365|", 25, {"evalue": 1.4e-232, "perc_coverage": 100.0, "start": 633653, "locus_tag": "WP_000738826.1", "end": 634936, "perc_ident": 98, "strand": "-", "blastscore": 809, "name": "D828_RS0104715", "annotation": "MFS_transporter", "genecluster": "NZ_CM001804_c2"}], ["input|c1|379503-380817|-|ctg1_366|", 26, {"evalue": 9.8e-253, "perc_coverage": 100.0, "start": 635045, "locus_tag": "WP_000356443.1", "end": 636358, "perc_ident": 98, "strand": "-", "blastscore": 876, "name": "D828_RS0104720", "annotation": "alkaline_phosphatase_family_protein", "genecluster": "NZ_CM001804_c2"}], ["input|c1|380971-381265|+|ctg1_367|", 27, {"evalue": 1.5e-44, "perc_coverage": 100.0, "start": 636512, "locus_tag": "WP_000383860.1", "end": 636805, "perc_ident": 94, "strand": "+", "blastscore": 183, "name": "D828_RS0104725", "annotation": "hypothetical_protein", "genecluster": "NZ_CM001804_c2"}], ["input|c1|381612-383043|+|ctg1_368|", 28, {"evalue": 4.7e-277, "perc_coverage": 100.0, "start": 637156, "locus_tag": "WP_001040982.1", "end": 638586, "perc_ident": 97, "strand": "+", "blastscore": 957, "name": "D828_RS0104730", "annotation": "proline--tRNA_ligase", "genecluster": "NZ_CM001804_c2"}], ["input|c1|383159-384104|-|ctg1_369|", 29, {"evalue": 1.7e-17, "perc_coverage": 15.605095541401273, "start": 638701, "locus_tag": "WP_020480640.1", "end": 639651, "perc_ident": 98, "strand": "-", "blastscore": 94, "name": "D828_RS0104735", "annotation": "hypothetical_protein", "genecluster": "NZ_CM001804_c2"}], ["input|c1|384305-385163|+|ctg1_370|", 30, {"evalue": 2.2e-152, "perc_coverage": 102.4561403508772, "start": 639853, "locus_tag": "WP_017762758.1", "end": 640731, "perc_ident": 92, "strand": "+", "blastscore": 542, "name": "D828_RS0104740", "annotation": "ROK_family_protein", "genecluster": "NZ_CM001804_c2"}], ["input|c1|385291-385888|+|ctg1_371|", 31, {"evalue": 4.3e-107, "perc_coverage": 100.0, "start": 640860, "locus_tag": "WP_001121586.1", "end": 641456, "perc_ident": 96, "strand": "+", "blastscore": 391, "name": "D828_RS0104745", "annotation": "TerD_family_protein", "genecluster": "NZ_CM001804_c2"}], ["input|c1|385291-385888|+|ctg1_371|", 31, {"evalue": 2.7e-40, "perc_coverage": 100.0, "start": 642150, "locus_tag": "WP_000236653.1", "end": 642728, "perc_ident": 42, "strand": "+", "blastscore": 170, "name": "D828_RS0104755", "annotation": "TerD_family_protein", "genecluster": "NZ_CM001804_c2"}], ["input|c1|385291-385888|+|ctg1_371|", 31, {"evalue": 1.8e-36, "perc_coverage": 93.43434343434343, "start": 641474, "locus_tag": "WP_079245019.1", "end": 642064, "perc_ident": 40, "strand": "+", "blastscore": 157, "name": "D828_RS0104750", "annotation": "TerD_family_protein", "genecluster": "NZ_CM001804_c2"}], ["input|c1|385912-386497|+|ctg1_372|", 32, {"evalue": 1.9e-107, "perc_coverage": 100.0, "start": 641474, "locus_tag": "WP_079245019.1", "end": 642064, "perc_ident": 99, "strand": "+", "blastscore": 393, "name": "D828_RS0104750", "annotation": "TerD_family_protein", "genecluster": "NZ_CM001804_c2"}], ["input|c1|385912-386497|+|ctg1_372|", 32, {"evalue": 2e-69, "perc_coverage": 97.42268041237114, "start": 642150, "locus_tag": "WP_000236653.1", "end": 642728, "perc_ident": 66, "strand": "+", "blastscore": 266, "name": "D828_RS0104755", "annotation": "TerD_family_protein", "genecluster": "NZ_CM001804_c2"}], ["input|c1|385912-386497|+|ctg1_372|", 32, {"evalue": 8.7e-36, "perc_coverage": 95.36082474226805, "start": 640860, "locus_tag": "WP_001121586.1", "end": 641456, "perc_ident": 39, "strand": "+", "blastscore": 155, "name": "D828_RS0104745", "annotation": "TerD_family_protein", "genecluster": "NZ_CM001804_c2"}], ["input|c1|386582-387161|+|ctg1_373|", 33, {"evalue": 1.3e-105, "perc_coverage": 100.0, "start": 642150, "locus_tag": "WP_000236653.1", "end": 642728, "perc_ident": 97, "strand": "+", "blastscore": 386, "name": "D828_RS0104755", "annotation": "TerD_family_protein", "genecluster": "NZ_CM001804_c2"}], ["input|c1|386582-387161|+|ctg1_373|", 33, {"evalue": 9.1e-70, "perc_coverage": 98.95833333333334, "start": 641474, "locus_tag": "WP_079245019.1", "end": 642064, "perc_ident": 65, "strand": "+", "blastscore": 267, "name": "D828_RS0104750", "annotation": "TerD_family_protein", "genecluster": "NZ_CM001804_c2"}], ["input|c1|386582-387161|+|ctg1_373|", 33, {"evalue": 9.8e-40, "perc_coverage": 103.125, "start": 640860, "locus_tag": "WP_001121586.1", "end": 641456, "perc_ident": 41, "strand": "+", "blastscore": 168, "name": "D828_RS0104745", "annotation": "TerD_family_protein", "genecluster": "NZ_CM001804_c2"}], ["input|c1|387233-388025|+|ctg1_374|", 34, {"evalue": 2.9e-135, "perc_coverage": 100.0, "start": 642801, "locus_tag": "WP_000025702.1", "end": 643592, "perc_ident": 98, "strand": "+", "blastscore": 485, "name": "D828_RS0104760", "annotation": "hypothetical_protein", "genecluster": "NZ_CM001804_c2"}]], "blast_score": 23136.0, "synteny_score": 30, "core_gene_hits": 1, "hits": 35}], [{"accession": "NZ_CM000717", "cluster_label": "c1", "proteins": ["WP_000113947.1", "WP_001081905.1", "WP_000619196.1", "BCERE0005_RS01880", "WP_001044722.1", "WP_000705560.1", "WP_000771987.1", "WP_000810082.1", "WP_000047300.1", "WP_001056095.1", "WP_000090964.1", "WP_000498706.1", "WP_000761075.1", "WP_082179520.1", "WP_000082907.1", "WP_077393126.1", "WP_000715567.1", "WP_000016092.1", "WP_074596585.1", "WP_001257478.1", "WP_071686393.1", "WP_000382378.1", "WP_000151796.1", "WP_000394369.1", "WP_000817975.1", "WP_001254449.1", "WP_000992566.1", "WP_065845593.1", "WP_000738811.1", "WP_000356423.1", "WP_003299881.1", "WP_001040974.1", "WP_000161148.1", "WP_000666106.1", "WP_001121586.1", "WP_011109801.1", "WP_000236642.1", "WP_000025688.1"], "cluster_type": "other", "tags": ["BCERE0005_RS01865", "BCERE0005_RS01870", "BCERE0005_RS01875", "BCERE0005_RS01880", "BCERE0005_RS01885", "BCERE0005_RS01890", "BCERE0005_RS01895", "BCERE0005_RS01900", "BCERE0005_RS01905", "BCERE0005_RS01910", "BCERE0005_RS01915", "BCERE0005_RS01920", "BCERE0005_RS01925", "BCERE0005_RS01930", "BCERE0005_RS01935", "BCERE0005_RS01940", "BCERE0005_RS01945", "BCERE0005_RS01950", "BCERE0005_RS29110", "BCERE0005_RS01955", "BCERE0005_RS29115", "BCERE0005_RS01960", "BCERE0005_RS01965", "BCERE0005_RS01970", "BCERE0005_RS01975", "BCERE0005_RS01980", "BCERE0005_RS01985", "BCERE0005_RS01990", "BCERE0005_RS01995", "BCERE0005_RS02000", "BCERE0005_RS02005", "BCERE0005_RS02010", "BCERE0005_RS02015", "BCERE0005_RS02020", "BCERE0005_RS02025", "BCERE0005_RS02030", "BCERE0005_RS02035", "BCERE0005_RS02040"], "description": "Bacillus cereus 172560W chromosome, whole genome shotgun sequence"}, {"core_bonus": 3, "pairings": [["input|c1|345872-346835|+|ctg1_339|", 0, {"evalue": 1.7e-174, "perc_coverage": 100.0, "start": 334402, "locus_tag": "WP_000113947.1", "end": 335364, "perc_ident": 99, "strand": "+", "blastscore": 616, "name": "BCERE0005_RS01865", "annotation": "carbamate_kinase", "genecluster": "NZ_CM000717_c1"}], ["input|c1|347036-347726|+|ctg1_340|", 1, {"evalue": 5e-123, "perc_coverage": 100.0, "start": 335565, "locus_tag": "WP_001081905.1", "end": 336254, "perc_ident": 100, "strand": "+", "blastscore": 445, "name": "BCERE0005_RS01870", "annotation": "Crp/Fnr_family_transcriptional_regulator", "genecluster": "NZ_CM000717_c1"}], ["input|c1|347882-348566|+|ctg1_341|", 2, {"evalue": 6.6e-120, "perc_coverage": 100.0, "start": 336411, "locus_tag": "WP_000619196.1", "end": 337094, "perc_ident": 96, "strand": "+", "blastscore": 434, "name": "BCERE0005_RS01875", "annotation": "hypothetical_protein", "genecluster": "NZ_CM000717_c1"}], ["input|c1|348690-349065|-|ctg1_342|", 3, {"evalue": 3.4e-70, "perc_coverage": 100.0, "start": 337219, "locus_tag": "BCERE0005_RS01880", "end": 337755, "perc_ident": 97, "strand": "-", "blastscore": 268, "name": "BCERE0005_RS01880", "annotation": "hypothetical_protein", "genecluster": "NZ_CM000717_c1"}], ["input|c1|349382-351047|+|ctg1_343|", 4, {"evalue": 0.0, "perc_coverage": 100.0, "start": 337910, "locus_tag": "WP_001044722.1", "end": 339574, "perc_ident": 99, "strand": "+", "blastscore": 1153, "name": "BCERE0005_RS01885", "annotation": "alpha-glucosidase", "genecluster": "NZ_CM000717_c1"}], ["input|c1|351251-352889|+|ctg1_344|", 5, {"evalue": 5.6e-306, "perc_coverage": 100.0, "start": 339782, "locus_tag": "WP_000705560.1", "end": 341419, "perc_ident": 100, "strand": "+", "blastscore": 1054, "name": "BCERE0005_RS01890", "annotation": "PTS_trehalose_transporter_subunit_IIBC", "genecluster": "NZ_CM000717_c1"}], ["input|c1|352893-353685|+|ctg1_345|", 6, {"evalue": 5.8e-152, "perc_coverage": 100.0, "start": 341424, "locus_tag": "WP_000771987.1", "end": 342215, "perc_ident": 100, "strand": "+", "blastscore": 541, "name": "BCERE0005_RS01895", "annotation": "endonuclease", "genecluster": "NZ_CM000717_c1"}], ["input|c1|353990-356936|+|ctg1_346|", 7, {"evalue": 0.0, "perc_coverage": 100.0, "start": 342521, "locus_tag": "WP_000810082.1", "end": 345382, "perc_ident": 80, "strand": "+", "blastscore": 1223, "name": "BCERE0005_RS01900", "annotation": "YhgE/Pip_domain-containing_protein", "genecluster": "NZ_CM000717_c1"}], ["input|c1|356976-359166|-|ctg1_347|", 8, {"evalue": 0.0, "perc_coverage": 100.0, "start": 345423, "locus_tag": "WP_000047300.1", "end": 347612, "perc_ident": 100, "strand": "-", "blastscore": 1444, "name": "BCERE0005_RS01905", "annotation": "DNA_topoisomerase_III", "genecluster": "NZ_CM000717_c1"}], ["input|c1|359577-360387|+|ctg1_348|", 9, {"evalue": 8.1e-141, "perc_coverage": 100.0, "start": 348156, "locus_tag": "WP_001056095.1", "end": 348965, "perc_ident": 100, "strand": "+", "blastscore": 504, "name": "BCERE0005_RS01910", "annotation": "hydroxyethylthiazole_kinase", "genecluster": "NZ_CM000717_c1"}], ["input|c1|360402-361062|+|ctg1_349|", 10, {"evalue": 1.8e-114, "perc_coverage": 100.0, "start": 348981, "locus_tag": "WP_000090964.1", "end": 349640, "perc_ident": 99, "strand": "+", "blastscore": 416, "name": "BCERE0005_RS01915", "annotation": "thiamine_phosphate_synthase", "genecluster": "NZ_CM000717_c1"}], ["input|c1|361176-362490|-|ctg1_350|", 11, {"evalue": 9.5e-232, "perc_coverage": 100.0, "start": 349756, "locus_tag": "WP_000498706.1", "end": 351069, "perc_ident": 99, "strand": "-", "blastscore": 807, "name": "BCERE0005_RS01920", "annotation": "anaerobic_C4-dicarboxylate_transporter", "genecluster": "NZ_CM000717_c1"}], ["input|c1|362991-364734|+|ctg1_351|", 12, {"evalue": 3.2e-219, "perc_coverage": 100.0, "start": 351571, "locus_tag": "WP_000761075.1", "end": 353313, "perc_ident": 100, "strand": "+", "blastscore": 765, "name": "BCERE0005_RS01925", "annotation": "methyl-accepting_chemotaxis_protein", "genecluster": "NZ_CM000717_c1"}], ["input|c1|364871-368453|+|ctg1_352|", 13, {"evalue": 0.0, "perc_coverage": 83.23554065381391, "start": 354046, "locus_tag": "WP_082179520.1", "end": 357027, "perc_ident": 100, "strand": "+", "blastscore": 1971, "name": "BCERE0005_RS01930", "annotation": "peptide_synthetase", "genecluster": "NZ_CM000717_c1"}], ["input|c1|368708-369029|+|ctg1_353|", 14, {"evalue": 1.5e-50, "perc_coverage": 100.0, "start": 357283, "locus_tag": "WP_000082907.1", "end": 357603, "perc_ident": 99, "strand": "+", "blastscore": 203, "name": "BCERE0005_RS01935", "annotation": "thiamine-binding_protein", "genecluster": "NZ_CM000717_c1"}], ["input|c1|369000-369774|+|ctg1_354|", 15, {"evalue": 7.8e-133, "perc_coverage": 100.0, "start": 357551, "locus_tag": "WP_077393126.1", "end": 358348, "perc_ident": 100, "strand": "+", "blastscore": 477, "name": "BCERE0005_RS01940", "annotation": "ABC_transporter_permease", "genecluster": "NZ_CM000717_c1"}], ["input|c1|369770-370769|+|ctg1_355|", 16, {"evalue": 1.4e-190, "perc_coverage": 100.0, "start": 358345, "locus_tag": "WP_000715567.1", "end": 359343, "perc_ident": 100, "strand": "+", "blastscore": 670, "name": "BCERE0005_RS01945", "annotation": "ABC_transporter_substrate-binding_protein", "genecluster": "NZ_CM000717_c1"}], ["input|c1|370765-371515|+|ctg1_356|", 17, {"evalue": 1.7e-137, "perc_coverage": 100.0, "start": 359340, "locus_tag": "WP_000016092.1", "end": 360089, "perc_ident": 99, "strand": "+", "blastscore": 493, "name": "BCERE0005_RS01950", "annotation": "ABC_transporter_ATP-binding_protein", "genecluster": "NZ_CM000717_c1"}], ["input|c1|372152-374177|-|ctg1_357|", 18, {"evalue": 0.0, "perc_coverage": 100.0, "start": 360724, "locus_tag": "WP_001257478.1", "end": 362748, "perc_ident": 99, "strand": "-", "blastscore": 1369, "name": "BCERE0005_RS01955", "annotation": "chitinase", "genecluster": "NZ_CM000717_c1"}], ["input|c1|374548-374920|+|ctg1_358|", 19, {"evalue": 5.5e-44, "perc_coverage": 100.0, "start": 363120, "locus_tag": "WP_000382378.1", "end": 363491, "perc_ident": 79, "strand": "+", "blastscore": 181, "name": "BCERE0005_RS01960", "annotation": "DUF1992_domain-containing_protein", "genecluster": "NZ_CM000717_c1"}], ["input|c1|374930-375245|+|ctg1_359|", 20, {"evalue": 6.7e-51, "perc_coverage": 100.0, "start": 363502, "locus_tag": "WP_000151796.1", "end": 363816, "perc_ident": 98, "strand": "+", "blastscore": 204, "name": "BCERE0005_RS01965", "annotation": "thioredoxin", "genecluster": "NZ_CM000717_c1"}], ["input|c1|375629-375773|+|ctg1_361|", 21, {"evalue": 2.6e-18, "perc_coverage": 100.0, "start": 364201, "locus_tag": "WP_000817975.1", "end": 364344, "perc_ident": 98, "strand": "+", "blastscore": 94, "name": "BCERE0005_RS01975", "annotation": "hypothetical_protein", "genecluster": "NZ_CM000717_c1"}], ["input|c1|375853-376435|+|ctg1_362|", 22, {"evalue": 4.5e-101, "perc_coverage": 100.0, "start": 364425, "locus_tag": "WP_001254449.1", "end": 365006, "perc_ident": 99, "strand": "+", "blastscore": 371, "name": "BCERE0005_RS01980", "annotation": "TetR_family_transcriptional_regulator", "genecluster": "NZ_CM000717_c1"}], ["input|c1|376501-377734|+|ctg1_363|", 23, {"evalue": 2.8e-217, "perc_coverage": 100.0, "start": 365073, "locus_tag": "WP_000992566.1", "end": 366305, "perc_ident": 99, "strand": "+", "blastscore": 758, "name": "BCERE0005_RS01985", "annotation": "MFS_transporter", "genecluster": "NZ_CM000717_c1"}], ["input|c1|377790-378042|+|ctg1_364|", 24, {"evalue": 6.8e-38, "perc_coverage": 100.0, "start": 366362, "locus_tag": "WP_065845593.1", "end": 366613, "perc_ident": 99, "strand": "+", "blastscore": 160, "name": "BCERE0005_RS01990", "annotation": "transcriptional_regulator", "genecluster": "NZ_CM000717_c1"}], ["input|c1|378111-379395|-|ctg1_365|", 25, {"evalue": 2.1e-236, "perc_coverage": 100.0, "start": 366683, "locus_tag": "WP_000738811.1", "end": 367966, "perc_ident": 100, "strand": "-", "blastscore": 822, "name": "BCERE0005_RS01995", "annotation": "MFS_transporter", "genecluster": "NZ_CM000717_c1"}], ["input|c1|379503-380817|-|ctg1_366|", 26, {"evalue": 2e-253, "perc_coverage": 100.0, "start": 368075, "locus_tag": "WP_000356423.1", "end": 369388, "perc_ident": 98, "strand": "-", "blastscore": 879, "name": "BCERE0005_RS02000", "annotation": "alkaline_phosphatase_family_protein", "genecluster": "NZ_CM000717_c1"}], ["input|c1|380971-381265|+|ctg1_367|", 27, {"evalue": 2.7e-46, "perc_coverage": 100.0, "start": 369524, "locus_tag": "WP_003299881.1", "end": 369835, "perc_ident": 98, "strand": "+", "blastscore": 188, "name": "BCERE0005_RS02005", "annotation": "hypothetical_protein", "genecluster": "NZ_CM000717_c1"}], ["input|c1|381612-383043|+|ctg1_368|", 28, {"evalue": 4.9e-282, "perc_coverage": 100.0, "start": 370183, "locus_tag": "WP_001040974.1", "end": 371613, "perc_ident": 99, "strand": "+", "blastscore": 974, "name": "BCERE0005_RS02010", "annotation": "proline--tRNA_ligase", "genecluster": "NZ_CM000717_c1"}], ["input|c1|383159-384104|-|ctg1_369|", 29, {"evalue": 1.2e-18, "perc_coverage": 15.92356687898089, "start": 371730, "locus_tag": "WP_000161148.1", "end": 372635, "perc_ident": 100, "strand": "-", "blastscore": 98, "name": "BCERE0005_RS02015", "annotation": "cell_wall_anchor", "genecluster": "NZ_CM000717_c1"}], ["input|c1|384305-385163|+|ctg1_370|", 30, {"evalue": 6.3e-160, "perc_coverage": 102.4561403508772, "start": 372837, "locus_tag": "WP_000666106.1", "end": 373715, "perc_ident": 97, "strand": "+", "blastscore": 567, "name": "BCERE0005_RS02020", "annotation": "ROK_family_protein", "genecluster": "NZ_CM000717_c1"}], ["input|c1|385291-385888|+|ctg1_371|", 31, {"evalue": 4.3e-107, "perc_coverage": 100.0, "start": 373844, "locus_tag": "WP_001121586.1", "end": 374440, "perc_ident": 96, "strand": "+", "blastscore": 391, "name": "BCERE0005_RS02025", "annotation": "TerD_family_protein", "genecluster": "NZ_CM000717_c1"}], ["input|c1|385291-385888|+|ctg1_371|", 31, {"evalue": 2.7e-40, "perc_coverage": 100.0, "start": 375133, "locus_tag": "WP_000236642.1", "end": 375711, "perc_ident": 42, "strand": "+", "blastscore": 170, "name": "BCERE0005_RS02035", "annotation": "TerD_family_protein", "genecluster": "NZ_CM000717_c1"}], ["input|c1|385291-385888|+|ctg1_371|", 31, {"evalue": 2.3e-36, "perc_coverage": 93.43434343434343, "start": 374457, "locus_tag": "WP_011109801.1", "end": 375047, "perc_ident": 40, "strand": "+", "blastscore": 156, "name": "BCERE0005_RS02030", "annotation": "TerD_family_protein", "genecluster": "NZ_CM000717_c1"}], ["input|c1|385912-386497|+|ctg1_372|", 32, {"evalue": 8.5e-108, "perc_coverage": 100.0, "start": 374457, "locus_tag": "WP_011109801.1", "end": 375047, "perc_ident": 99, "strand": "+", "blastscore": 394, "name": "BCERE0005_RS02030", "annotation": "TerD_family_protein", "genecluster": "NZ_CM000717_c1"}], ["input|c1|385912-386497|+|ctg1_372|", 32, {"evalue": 9.2e-70, "perc_coverage": 97.42268041237114, "start": 375133, "locus_tag": "WP_000236642.1", "end": 375711, "perc_ident": 66, "strand": "+", "blastscore": 267, "name": "BCERE0005_RS02035", "annotation": "TerD_family_protein", "genecluster": "NZ_CM000717_c1"}], ["input|c1|385912-386497|+|ctg1_372|", 32, {"evalue": 8.7e-36, "perc_coverage": 95.36082474226805, "start": 373844, "locus_tag": "WP_001121586.1", "end": 374440, "perc_ident": 39, "strand": "+", "blastscore": 155, "name": "BCERE0005_RS02025", "annotation": "TerD_family_protein", "genecluster": "NZ_CM000717_c1"}], ["input|c1|386582-387161|+|ctg1_373|", 33, {"evalue": 2.3e-105, "perc_coverage": 100.0, "start": 375133, "locus_tag": "WP_000236642.1", "end": 375711, "perc_ident": 97, "strand": "+", "blastscore": 386, "name": "BCERE0005_RS02035", "annotation": "TerD_family_protein", "genecluster": "NZ_CM000717_c1"}], ["input|c1|386582-387161|+|ctg1_373|", 33, {"evalue": 1.2e-69, "perc_coverage": 98.95833333333334, "start": 374457, "locus_tag": "WP_011109801.1", "end": 375047, "perc_ident": 65, "strand": "+", "blastscore": 267, "name": "BCERE0005_RS02030", "annotation": "TerD_family_protein", "genecluster": "NZ_CM000717_c1"}], ["input|c1|386582-387161|+|ctg1_373|", 33, {"evalue": 9.8e-40, "perc_coverage": 103.125, "start": 373844, "locus_tag": "WP_001121586.1", "end": 374440, "perc_ident": 41, "strand": "+", "blastscore": 168, "name": "BCERE0005_RS02025", "annotation": "TerD_family_protein", "genecluster": "NZ_CM000717_c1"}], ["input|c1|387233-388025|+|ctg1_374|", 34, {"evalue": 2.4e-137, "perc_coverage": 100.0, "start": 375784, "locus_tag": "WP_000025688.1", "end": 376575, "perc_ident": 100, "strand": "+", "blastscore": 492, "name": "BCERE0005_RS02040", "annotation": "DUF475_domain-containing_protein", "genecluster": "NZ_CM000717_c1"}]], "blast_score": 22995.0, "synteny_score": 30, "core_gene_hits": 1, "hits": 35}], [{"accession": "NZ_CM000715", "cluster_label": "c1", "proteins": ["WP_000113947.1", "WP_001081905.1", "WP_000619193.1", "BCERE0002_RS01830", "WP_001044705.1", "WP_000705560.1", "WP_000771985.1", "WP_000810078.1", "WP_001140205.1", "WP_001056095.1", "WP_000090968.1", "WP_000498701.1", "WP_000761078.1", "WP_082186628.1", "WP_000082906.1", "WP_080119153.1", "WP_000715573.1", "WP_000016081.1", "WP_080119154.1", "WP_001257479.1", "WP_080119162.1", "WP_000382367.1", "WP_001091336.1", "WP_000394369.1", "WP_000817981.1", "WP_001254434.1", "WP_000992566.1", "WP_065845593.1", "WP_000738805.1", "WP_000356413.1", "WP_003299881.1", "WP_001040974.1", "WP_000161149.1", "WP_000666112.1", "WP_001121586.1", "WP_011109801.1", "WP_000236643.1", "WP_000025688.1"], "cluster_type": "other", "tags": ["BCERE0002_RS01815", "BCERE0002_RS01820", "BCERE0002_RS01825", "BCERE0002_RS01830", "BCERE0002_RS01835", "BCERE0002_RS01840", "BCERE0002_RS01845", "BCERE0002_RS01850", "BCERE0002_RS01855", "BCERE0002_RS01860", "BCERE0002_RS01865", "BCERE0002_RS01870", "BCERE0002_RS01875", "BCERE0002_RS01880", "BCERE0002_RS01885", "BCERE0002_RS01890", "BCERE0002_RS01895", "BCERE0002_RS01900", "BCERE0002_RS30520", "BCERE0002_RS01905", "BCERE0002_RS30525", "BCERE0002_RS01910", "BCERE0002_RS01915", "BCERE0002_RS01920", "BCERE0002_RS01925", "BCERE0002_RS01930", "BCERE0002_RS01935", "BCERE0002_RS01940", "BCERE0002_RS01945", "BCERE0002_RS01950", "BCERE0002_RS01955", "BCERE0002_RS01960", "BCERE0002_RS01965", "BCERE0002_RS01970", "BCERE0002_RS01975", "BCERE0002_RS01980", "BCERE0002_RS01985", "BCERE0002_RS01990"], "description": "Bacillus cereus ATCC 10876 chromosome, whole genome shotgun sequence"}, {"core_bonus": 3, "pairings": [["input|c1|345872-346835|+|ctg1_339|", 0, {"evalue": 1.7e-174, "perc_coverage": 100.0, "start": 326653, "locus_tag": "WP_000113947.1", "end": 327615, "perc_ident": 99, "strand": "+", "blastscore": 616, "name": "BCERE0002_RS01815", "annotation": "carbamate_kinase", "genecluster": "NZ_CM000715_c1"}], ["input|c1|347036-347726|+|ctg1_340|", 1, {"evalue": 5e-123, "perc_coverage": 100.0, "start": 327816, "locus_tag": "WP_001081905.1", "end": 328505, "perc_ident": 100, "strand": "+", "blastscore": 445, "name": "BCERE0002_RS01820", "annotation": "Crp/Fnr_family_transcriptional_regulator", "genecluster": "NZ_CM000715_c1"}], ["input|c1|347882-348566|+|ctg1_341|", 2, {"evalue": 1.4e-122, "perc_coverage": 100.0, "start": 328662, "locus_tag": "WP_000619193.1", "end": 329345, "perc_ident": 98, "strand": "+", "blastscore": 443, "name": "BCERE0002_RS01825", "annotation": "hypothetical_protein", "genecluster": "NZ_CM000715_c1"}], ["input|c1|348690-349065|-|ctg1_342|", 3, {"evalue": 1e-69, "perc_coverage": 100.0, "start": 329469, "locus_tag": "BCERE0002_RS01830", "end": 330005, "perc_ident": 96, "strand": "-", "blastscore": 267, "name": "BCERE0002_RS01830", "annotation": "hypothetical_protein", "genecluster": "NZ_CM000715_c1"}], ["input|c1|349382-351047|+|ctg1_343|", 4, {"evalue": 0.0, "perc_coverage": 100.0, "start": 330160, "locus_tag": "WP_001044705.1", "end": 331824, "perc_ident": 99, "strand": "+", "blastscore": 1155, "name": "BCERE0002_RS01835", "annotation": "alpha-glucosidase", "genecluster": "NZ_CM000715_c1"}], ["input|c1|351251-352889|+|ctg1_344|", 5, {"evalue": 5.6e-306, "perc_coverage": 100.0, "start": 332033, "locus_tag": "WP_000705560.1", "end": 333670, "perc_ident": 100, "strand": "+", "blastscore": 1054, "name": "BCERE0002_RS01840", "annotation": "PTS_trehalose_transporter_subunit_IIBC", "genecluster": "NZ_CM000715_c1"}], ["input|c1|352893-353685|+|ctg1_345|", 6, {"evalue": 6.5e-151, "perc_coverage": 100.0, "start": 333675, "locus_tag": "WP_000771985.1", "end": 334466, "perc_ident": 99, "strand": "+", "blastscore": 537, "name": "BCERE0002_RS01845", "annotation": "endonuclease", "genecluster": "NZ_CM000715_c1"}], ["input|c1|353990-356936|+|ctg1_346|", 7, {"evalue": 0.0, "perc_coverage": 100.0, "start": 334772, "locus_tag": "WP_000810078.1", "end": 337633, "perc_ident": 81, "strand": "+", "blastscore": 1230, "name": "BCERE0002_RS01850", "annotation": "YhgE/Pip_domain-containing_protein", "genecluster": "NZ_CM000715_c1"}], ["input|c1|356976-359166|-|ctg1_347|", 8, {"evalue": 0.0, "perc_coverage": 100.0, "start": 337674, "locus_tag": "WP_001140205.1", "end": 339863, "perc_ident": 99, "strand": "-", "blastscore": 1438, "name": "BCERE0002_RS01855", "annotation": "DNA_topoisomerase_III", "genecluster": "NZ_CM000715_c1"}], ["input|c1|359577-360387|+|ctg1_348|", 9, {"evalue": 8.1e-141, "perc_coverage": 100.0, "start": 340407, "locus_tag": "WP_001056095.1", "end": 341216, "perc_ident": 100, "strand": "+", "blastscore": 504, "name": "BCERE0002_RS01860", "annotation": "hydroxyethylthiazole_kinase", "genecluster": "NZ_CM000715_c1"}], ["input|c1|360402-361062|+|ctg1_349|", 10, {"evalue": 4.8e-115, "perc_coverage": 100.0, "start": 341232, "locus_tag": "WP_000090968.1", "end": 341891, "perc_ident": 99, "strand": "+", "blastscore": 418, "name": "BCERE0002_RS01865", "annotation": "thiamine_phosphate_synthase", "genecluster": "NZ_CM000715_c1"}], ["input|c1|361176-362490|-|ctg1_350|", 11, {"evalue": 2.1e-231, "perc_coverage": 100.0, "start": 342007, "locus_tag": "WP_000498701.1", "end": 343320, "perc_ident": 99, "strand": "-", "blastscore": 805, "name": "BCERE0002_RS01870", "annotation": "anaerobic_C4-dicarboxylate_transporter", "genecluster": "NZ_CM000715_c1"}], ["input|c1|362991-364734|+|ctg1_351|", 12, {"evalue": 5e-220, "perc_coverage": 100.0, "start": 343822, "locus_tag": "WP_000761078.1", "end": 345564, "perc_ident": 99, "strand": "+", "blastscore": 768, "name": "BCERE0002_RS01875", "annotation": "methyl-accepting_chemotaxis_protein", "genecluster": "NZ_CM000715_c1"}], ["input|c1|364871-368453|+|ctg1_352|", 13, {"evalue": 0.0, "perc_coverage": 83.23554065381391, "start": 346297, "locus_tag": "WP_082186628.1", "end": 349278, "perc_ident": 100, "strand": "+", "blastscore": 1969, "name": "BCERE0002_RS01880", "annotation": "peptide_synthetase", "genecluster": "NZ_CM000715_c1"}], ["input|c1|368708-369029|+|ctg1_353|", 14, {"evalue": 5.2e-51, "perc_coverage": 100.0, "start": 349534, "locus_tag": "WP_000082906.1", "end": 349854, "perc_ident": 100, "strand": "+", "blastscore": 204, "name": "BCERE0002_RS01885", "annotation": "thiamine-binding_protein", "genecluster": "NZ_CM000715_c1"}], ["input|c1|369000-369774|+|ctg1_354|", 15, {"evalue": 4.3e-131, "perc_coverage": 100.0, "start": 349802, "locus_tag": "WP_080119153.1", "end": 350599, "perc_ident": 99, "strand": "+", "blastscore": 472, "name": "BCERE0002_RS01890", "annotation": "ABC_transporter_permease", "genecluster": "NZ_CM000715_c1"}], ["input|c1|369770-370769|+|ctg1_355|", 16, {"evalue": 1.8e-190, "perc_coverage": 100.0, "start": 350596, "locus_tag": "WP_000715573.1", "end": 351594, "perc_ident": 100, "strand": "+", "blastscore": 669, "name": "BCERE0002_RS01895", "annotation": "ABC_transporter_substrate-binding_protein", "genecluster": "NZ_CM000715_c1"}], ["input|c1|370765-371515|+|ctg1_356|", 17, {"evalue": 8.6e-137, "perc_coverage": 100.0, "start": 351591, "locus_tag": "WP_000016081.1", "end": 352340, "perc_ident": 99, "strand": "+", "blastscore": 490, "name": "BCERE0002_RS01900", "annotation": "ABC_transporter_ATP-binding_protein", "genecluster": "NZ_CM000715_c1"}], ["input|c1|372152-374177|-|ctg1_357|", 18, {"evalue": 0.0, "perc_coverage": 100.0, "start": 352990, "locus_tag": "WP_001257479.1", "end": 355014, "perc_ident": 99, "strand": "-", "blastscore": 1367, "name": "BCERE0002_RS01905", "annotation": "chitinase", "genecluster": "NZ_CM000715_c1"}], ["input|c1|374548-374920|+|ctg1_358|", 19, {"evalue": 1.2e-43, "perc_coverage": 100.0, "start": 355386, "locus_tag": "WP_000382367.1", "end": 355757, "perc_ident": 78, "strand": "+", "blastscore": 180, "name": "BCERE0002_RS01910", "annotation": "DUF1992_domain-containing_protein", "genecluster": "NZ_CM000715_c1"}], ["input|c1|374930-375245|+|ctg1_359|", 20, {"evalue": 3.9e-51, "perc_coverage": 100.0, "start": 355768, "locus_tag": "WP_001091336.1", "end": 356082, "perc_ident": 99, "strand": "+", "blastscore": 205, "name": "BCERE0002_RS01915", "annotation": "thioredoxin", "genecluster": "NZ_CM000715_c1"}], ["input|c1|375629-375773|+|ctg1_361|", 21, {"evalue": 1.2e-18, "perc_coverage": 100.0, "start": 356468, "locus_tag": "WP_000817981.1", "end": 356611, "perc_ident": 100, "strand": "+", "blastscore": 96, "name": "BCERE0002_RS01925", "annotation": "hypothetical_protein", "genecluster": "NZ_CM000715_c1"}], ["input|c1|375853-376435|+|ctg1_362|", 22, {"evalue": 5.3e-102, "perc_coverage": 100.0, "start": 356692, "locus_tag": "WP_001254434.1", "end": 357273, "perc_ident": 100, "strand": "+", "blastscore": 374, "name": "BCERE0002_RS01930", "annotation": "TetR_family_transcriptional_regulator", "genecluster": "NZ_CM000715_c1"}], ["input|c1|376501-377734|+|ctg1_363|", 23, {"evalue": 2.8e-217, "perc_coverage": 100.0, "start": 357340, "locus_tag": "WP_000992566.1", "end": 358572, "perc_ident": 99, "strand": "+", "blastscore": 758, "name": "BCERE0002_RS01935", "annotation": "MFS_transporter", "genecluster": "NZ_CM000715_c1"}], ["input|c1|377790-378042|+|ctg1_364|", 24, {"evalue": 6.8e-38, "perc_coverage": 100.0, "start": 358629, "locus_tag": "WP_065845593.1", "end": 358880, "perc_ident": 99, "strand": "+", "blastscore": 160, "name": "BCERE0002_RS01940", "annotation": "transcriptional_regulator", "genecluster": "NZ_CM000715_c1"}], ["input|c1|378111-379395|-|ctg1_365|", 25, {"evalue": 4.3e-237, "perc_coverage": 100.0, "start": 358950, "locus_tag": "WP_000738805.1", "end": 360233, "perc_ident": 100, "strand": "-", "blastscore": 824, "name": "BCERE0002_RS01945", "annotation": "MFS_transporter", "genecluster": "NZ_CM000715_c1"}], ["input|c1|379503-380817|-|ctg1_366|", 26, {"evalue": 2.1e-255, "perc_coverage": 100.0, "start": 360342, "locus_tag": "WP_000356413.1", "end": 361655, "perc_ident": 98, "strand": "-", "blastscore": 885, "name": "BCERE0002_RS01950", "annotation": "alkaline_phosphatase_family_protein", "genecluster": "NZ_CM000715_c1"}], ["input|c1|380971-381265|+|ctg1_367|", 27, {"evalue": 2.7e-46, "perc_coverage": 100.0, "start": 361792, "locus_tag": "WP_003299881.1", "end": 362103, "perc_ident": 98, "strand": "+", "blastscore": 188, "name": "BCERE0002_RS01955", "annotation": "hypothetical_protein", "genecluster": "NZ_CM000715_c1"}], ["input|c1|381612-383043|+|ctg1_368|", 28, {"evalue": 4.9e-282, "perc_coverage": 100.0, "start": 362451, "locus_tag": "WP_001040974.1", "end": 363881, "perc_ident": 99, "strand": "+", "blastscore": 974, "name": "BCERE0002_RS01960", "annotation": "proline--tRNA_ligase", "genecluster": "NZ_CM000715_c1"}], ["input|c1|383159-384104|-|ctg1_369|", 29, {"evalue": 3.1e-19, "perc_coverage": 16.24203821656051, "start": 363998, "locus_tag": "WP_000161149.1", "end": 364861, "perc_ident": 100, "strand": "-", "blastscore": 100, "name": "BCERE0002_RS01965", "annotation": "cell_wall_anchor", "genecluster": "NZ_CM000715_c1"}], ["input|c1|384305-385163|+|ctg1_370|", 30, {"evalue": 8e-155, "perc_coverage": 102.4561403508772, "start": 365060, "locus_tag": "WP_000666112.1", "end": 365938, "perc_ident": 93, "strand": "+", "blastscore": 550, "name": "BCERE0002_RS01970", "annotation": "ROK_family_protein", "genecluster": "NZ_CM000715_c1"}], ["input|c1|385291-385888|+|ctg1_371|", 31, {"evalue": 4.3e-107, "perc_coverage": 100.0, "start": 366067, "locus_tag": "WP_001121586.1", "end": 366663, "perc_ident": 96, "strand": "+", "blastscore": 391, "name": "BCERE0002_RS01975", "annotation": "TerD_family_protein", "genecluster": "NZ_CM000715_c1"}], ["input|c1|385291-385888|+|ctg1_371|", 31, {"evalue": 2.7e-40, "perc_coverage": 100.0, "start": 367356, "locus_tag": "WP_000236643.1", "end": 367934, "perc_ident": 42, "strand": "+", "blastscore": 170, "name": "BCERE0002_RS01985", "annotation": "TerD_family_protein", "genecluster": "NZ_CM000715_c1"}], ["input|c1|385291-385888|+|ctg1_371|", 31, {"evalue": 2.3e-36, "perc_coverage": 93.43434343434343, "start": 366680, "locus_tag": "WP_011109801.1", "end": 367270, "perc_ident": 40, "strand": "+", "blastscore": 156, "name": "BCERE0002_RS01980", "annotation": "TerD_family_protein", "genecluster": "NZ_CM000715_c1"}], ["input|c1|385912-386497|+|ctg1_372|", 32, {"evalue": 8.5e-108, "perc_coverage": 100.0, "start": 366680, "locus_tag": "WP_011109801.1", "end": 367270, "perc_ident": 99, "strand": "+", "blastscore": 394, "name": "BCERE0002_RS01980", "annotation": "TerD_family_protein", "genecluster": "NZ_CM000715_c1"}], ["input|c1|385912-386497|+|ctg1_372|", 32, {"evalue": 3.5e-69, "perc_coverage": 97.42268041237114, "start": 367356, "locus_tag": "WP_000236643.1", "end": 367934, "perc_ident": 66, "strand": "+", "blastscore": 265, "name": "BCERE0002_RS01985", "annotation": "TerD_family_protein", "genecluster": "NZ_CM000715_c1"}], ["input|c1|385912-386497|+|ctg1_372|", 32, {"evalue": 8.7e-36, "perc_coverage": 95.36082474226805, "start": 366067, "locus_tag": "WP_001121586.1", "end": 366663, "perc_ident": 39, "strand": "+", "blastscore": 155, "name": "BCERE0002_RS01975", "annotation": "TerD_family_protein", "genecluster": "NZ_CM000715_c1"}], ["input|c1|386582-387161|+|ctg1_373|", 33, {"evalue": 8.7e-105, "perc_coverage": 100.0, "start": 367356, "locus_tag": "WP_000236643.1", "end": 367934, "perc_ident": 97, "strand": "+", "blastscore": 384, "name": "BCERE0002_RS01985", "annotation": "TerD_family_protein", "genecluster": "NZ_CM000715_c1"}], ["input|c1|386582-387161|+|ctg1_373|", 33, {"evalue": 1.2e-69, "perc_coverage": 98.95833333333334, "start": 366680, "locus_tag": "WP_011109801.1", "end": 367270, "perc_ident": 65, "strand": "+", "blastscore": 267, "name": "BCERE0002_RS01980", "annotation": "TerD_family_protein", "genecluster": "NZ_CM000715_c1"}], ["input|c1|386582-387161|+|ctg1_373|", 33, {"evalue": 9.8e-40, "perc_coverage": 103.125, "start": 366067, "locus_tag": "WP_001121586.1", "end": 366663, "perc_ident": 41, "strand": "+", "blastscore": 168, "name": "BCERE0002_RS01975", "annotation": "TerD_family_protein", "genecluster": "NZ_CM000715_c1"}], ["input|c1|387233-388025|+|ctg1_374|", 34, {"evalue": 2.4e-137, "perc_coverage": 100.0, "start": 368007, "locus_tag": "WP_000025688.1", "end": 368798, "perc_ident": 100, "strand": "+", "blastscore": 492, "name": "BCERE0002_RS01990", "annotation": "DUF475_domain-containing_protein", "genecluster": "NZ_CM000715_c1"}]], "blast_score": 22987.0, "synteny_score": 30, "core_gene_hits": 1, "hits": 35}], [{"accession": "NZ_CM000734", "cluster_label": "c1", "proteins": ["WP_000113948.1", "WP_001081905.1", "WP_000619194.1", "BCERE0023_RS02160", "WP_001044703.1", "WP_000705571.1", "WP_000771992.1", "WP_000810092.1", "WP_000047298.1", "WP_001056095.1", "WP_000090965.1", "WP_000498691.1", "WP_000761081.1", "WP_080002080.1", "WP_000082906.1", "WP_077393126.1", "WP_000715568.1", "WP_000016085.1", "WP_074596585.1", "WP_001257472.1", "WP_000382380.1", "WP_000206517.1", "WP_000394369.1", "WP_000817981.1", "WP_001254434.1", "WP_000992569.1", "WP_002023181.1", "WP_000738812.1", "WP_000356417.1", "WP_003299881.1", "WP_001040994.1", "BCERE0023_RS02295", "BCERE0023_RS02300", "WP_000666107.1", "WP_001121578.1", "WP_000146720.1", "WP_001007532.1", "WP_000025688.1"], "cluster_type": "other", "tags": ["BCERE0023_RS02145", "BCERE0023_RS02150", "BCERE0023_RS02155", "BCERE0023_RS02160", "BCERE0023_RS02165", "BCERE0023_RS02170", "BCERE0023_RS02175", "BCERE0023_RS02180", "BCERE0023_RS02185", "BCERE0023_RS02190", "BCERE0023_RS02195", "BCERE0023_RS02200", "BCERE0023_RS02205", "BCERE0023_RS02210", "BCERE0023_RS02215", "BCERE0023_RS02220", "BCERE0023_RS02225", "BCERE0023_RS02230", "BCERE0023_RS29895", "BCERE0023_RS02235", "BCERE0023_RS02240", "BCERE0023_RS02245", "BCERE0023_RS02250", "BCERE0023_RS02255", "BCERE0023_RS02260", "BCERE0023_RS02265", "BCERE0023_RS02270", "BCERE0023_RS02275", "BCERE0023_RS02280", "BCERE0023_RS02285", "BCERE0023_RS02290", "BCERE0023_RS02295", "BCERE0023_RS02300", "BCERE0023_RS02305", "BCERE0023_RS02310", "BCERE0023_RS02315", "BCERE0023_RS02320", "BCERE0023_RS02325"], "description": "Bacillus cereus Rock4-2 chromosome, whole genome shotgun sequence"}, {"core_bonus": 3, "pairings": [["input|c1|345872-346835|+|ctg1_339|", 0, {"evalue": 6e-175, "perc_coverage": 100.0, "start": 406105, "locus_tag": "WP_000113948.1", "end": 407067, "perc_ident": 100, "strand": "+", "blastscore": 618, "name": "BCERE0023_RS02145", "annotation": "carbamate_kinase", "genecluster": "NZ_CM000734_c1"}], ["input|c1|347036-347726|+|ctg1_340|", 1, {"evalue": 5e-123, "perc_coverage": 100.0, "start": 407268, "locus_tag": "WP_001081905.1", "end": 407957, "perc_ident": 100, "strand": "+", "blastscore": 445, "name": "BCERE0023_RS02150", "annotation": "Crp/Fnr_family_transcriptional_regulator", "genecluster": "NZ_CM000734_c1"}], ["input|c1|347882-348566|+|ctg1_341|", 2, {"evalue": 2e-124, "perc_coverage": 100.0, "start": 408114, "locus_tag": "WP_000619194.1", "end": 408797, "perc_ident": 100, "strand": "+", "blastscore": 449, "name": "BCERE0023_RS02155", "annotation": "hypothetical_protein", "genecluster": "NZ_CM000734_c1"}], ["input|c1|348690-349065|-|ctg1_342|", 3, {"evalue": 1.7e-72, "perc_coverage": 100.0, "start": 408922, "locus_tag": "BCERE0023_RS02160", "end": 409458, "perc_ident": 100, "strand": "-", "blastscore": 276, "name": "BCERE0023_RS02160", "annotation": "hypothetical_protein", "genecluster": "NZ_CM000734_c1"}], ["input|c1|349382-351047|+|ctg1_343|", 4, {"evalue": 0.0, "perc_coverage": 100.0, "start": 409613, "locus_tag": "WP_001044703.1", "end": 411277, "perc_ident": 100, "strand": "+", "blastscore": 1159, "name": "BCERE0023_RS02165", "annotation": "alpha-glucosidase", "genecluster": "NZ_CM000734_c1"}], ["input|c1|351251-352889|+|ctg1_344|", 5, {"evalue": 1.6e-305, "perc_coverage": 100.0, "start": 411480, "locus_tag": "WP_000705571.1", "end": 413117, "perc_ident": 100, "strand": "+", "blastscore": 1052, "name": "BCERE0023_RS02170", "annotation": "hypothetical_protein", "genecluster": "NZ_CM000734_c1"}], ["input|c1|352893-353685|+|ctg1_345|", 6, {"evalue": 7.1e-150, "perc_coverage": 100.0, "start": 413122, "locus_tag": "WP_000771992.1", "end": 413913, "perc_ident": 99, "strand": "+", "blastscore": 534, "name": "BCERE0023_RS02175", "annotation": "endonuclease", "genecluster": "NZ_CM000734_c1"}], ["input|c1|353990-356936|+|ctg1_346|", 7, {"evalue": 0.0, "perc_coverage": 100.0, "start": 414219, "locus_tag": "WP_000810092.1", "end": 417164, "perc_ident": 100, "strand": "+", "blastscore": 1519, "name": "BCERE0023_RS02180", "annotation": "YhgE/Pip_domain-containing_protein", "genecluster": "NZ_CM000734_c1"}], ["input|c1|356976-359166|-|ctg1_347|", 8, {"evalue": 0.0, "perc_coverage": 100.0, "start": 417205, "locus_tag": "WP_000047298.1", "end": 419394, "perc_ident": 100, "strand": "-", "blastscore": 1444, "name": "BCERE0023_RS02185", "annotation": "DNA_topoisomerase_III", "genecluster": "NZ_CM000734_c1"}], ["input|c1|359577-360387|+|ctg1_348|", 9, {"evalue": 8.1e-141, "perc_coverage": 100.0, "start": 419803, "locus_tag": "WP_001056095.1", "end": 420612, "perc_ident": 100, "strand": "+", "blastscore": 504, "name": "BCERE0023_RS02190", "annotation": "hydroxyethylthiazole_kinase", "genecluster": "NZ_CM000734_c1"}], ["input|c1|360402-361062|+|ctg1_349|", 10, {"evalue": 7.3e-116, "perc_coverage": 100.0, "start": 420628, "locus_tag": "WP_000090965.1", "end": 421287, "perc_ident": 100, "strand": "+", "blastscore": 421, "name": "BCERE0023_RS02195", "annotation": "thiamine_phosphate_synthase", "genecluster": "NZ_CM000734_c1"}], ["input|c1|361176-362490|-|ctg1_350|", 11, {"evalue": 8.6e-233, "perc_coverage": 100.0, "start": 421402, "locus_tag": "WP_000498691.1", "end": 422715, "perc_ident": 100, "strand": "-", "blastscore": 810, "name": "BCERE0023_RS02200", "annotation": "C4-dicarboxylate_ABC_transporter", "genecluster": "NZ_CM000734_c1"}], ["input|c1|362991-364734|+|ctg1_351|", 12, {"evalue": 1.3e-220, "perc_coverage": 100.0, "start": 423218, "locus_tag": "WP_000761081.1", "end": 424960, "perc_ident": 100, "strand": "+", "blastscore": 770, "name": "BCERE0023_RS02205", "annotation": "methyl-accepting_chemotaxis_protein", "genecluster": "NZ_CM000734_c1"}], ["input|c1|364871-368453|+|ctg1_352|", 13, {"evalue": 0.0, "perc_coverage": 83.23554065381391, "start": 425697, "locus_tag": "WP_080002080.1", "end": 428678, "perc_ident": 100, "strand": "+", "blastscore": 1965, "name": "BCERE0023_RS02210", "annotation": "peptide_synthetase", "genecluster": "NZ_CM000734_c1"}], ["input|c1|368708-369029|+|ctg1_353|", 14, {"evalue": 5.2e-51, "perc_coverage": 100.0, "start": 428934, "locus_tag": "WP_000082906.1", "end": 429254, "perc_ident": 100, "strand": "+", "blastscore": 204, "name": "BCERE0023_RS02215", "annotation": "thiamine-binding_protein", "genecluster": "NZ_CM000734_c1"}], ["input|c1|369000-369774|+|ctg1_354|", 15, {"evalue": 7.8e-133, "perc_coverage": 100.0, "start": 429202, "locus_tag": "WP_077393126.1", "end": 429999, "perc_ident": 100, "strand": "+", "blastscore": 477, "name": "BCERE0023_RS02220", "annotation": "ABC_transporter_permease", "genecluster": "NZ_CM000734_c1"}], ["input|c1|369770-370769|+|ctg1_355|", 16, {"evalue": 6.2e-191, "perc_coverage": 100.0, "start": 429996, "locus_tag": "WP_000715568.1", "end": 430994, "perc_ident": 100, "strand": "+", "blastscore": 671, "name": "BCERE0023_RS02225", "annotation": "ABC_transporter_substrate-binding_protein", "genecluster": "NZ_CM000734_c1"}], ["input|c1|370765-371515|+|ctg1_356|", 17, {"evalue": 5e-137, "perc_coverage": 100.0, "start": 430991, "locus_tag": "WP_000016085.1", "end": 431740, "perc_ident": 99, "strand": "+", "blastscore": 491, "name": "BCERE0023_RS02230", "annotation": "ABC_transporter_ATP-binding_protein", "genecluster": "NZ_CM000734_c1"}], ["input|c1|372152-374177|-|ctg1_357|", 18, {"evalue": 0.0, "perc_coverage": 100.0, "start": 432485, "locus_tag": "WP_001257472.1", "end": 434509, "perc_ident": 98, "strand": "-", "blastscore": 1370, "name": "BCERE0023_RS02235", "annotation": "chitinase", "genecluster": "NZ_CM000734_c1"}], ["input|c1|374548-374920|+|ctg1_358|", 19, {"evalue": 9.4e-44, "perc_coverage": 100.0, "start": 434881, "locus_tag": "WP_000382380.1", "end": 435252, "perc_ident": 79, "strand": "+", "blastscore": 180, "name": "BCERE0023_RS02240", "annotation": "DUF1992_domain-containing_protein", "genecluster": "NZ_CM000734_c1"}], ["input|c1|374930-375245|+|ctg1_359|", 20, {"evalue": 1e-51, "perc_coverage": 100.0, "start": 435263, "locus_tag": "WP_000206517.1", "end": 435577, "perc_ident": 100, "strand": "+", "blastscore": 207, "name": "BCERE0023_RS02245", "annotation": "thioredoxin", "genecluster": "NZ_CM000734_c1"}], ["input|c1|375629-375773|+|ctg1_361|", 21, {"evalue": 1.2e-18, "perc_coverage": 100.0, "start": 435962, "locus_tag": "WP_000817981.1", "end": 436105, "perc_ident": 100, "strand": "+", "blastscore": 96, "name": "BCERE0023_RS02255", "annotation": "hypothetical_protein", "genecluster": "NZ_CM000734_c1"}], ["input|c1|375853-376435|+|ctg1_362|", 22, {"evalue": 5.3e-102, "perc_coverage": 100.0, "start": 436183, "locus_tag": "WP_001254434.1", "end": 436764, "perc_ident": 100, "strand": "+", "blastscore": 374, "name": "BCERE0023_RS02260", "annotation": "TetR_family_transcriptional_regulator", "genecluster": "NZ_CM000734_c1"}], ["input|c1|376501-377734|+|ctg1_363|", 23, {"evalue": 3.3e-218, "perc_coverage": 100.0, "start": 436831, "locus_tag": "WP_000992569.1", "end": 438063, "perc_ident": 100, "strand": "+", "blastscore": 762, "name": "BCERE0023_RS02265", "annotation": "MFS_transporter", "genecluster": "NZ_CM000734_c1"}], ["input|c1|377790-378042|+|ctg1_364|", 24, {"evalue": 1.4e-38, "perc_coverage": 100.0, "start": 438120, "locus_tag": "WP_002023181.1", "end": 438371, "perc_ident": 100, "strand": "+", "blastscore": 163, "name": "BCERE0023_RS02270", "annotation": "transcriptional_regulator", "genecluster": "NZ_CM000734_c1"}], ["input|c1|378111-379395|-|ctg1_365|", 25, {"evalue": 2.5e-237, "perc_coverage": 100.0, "start": 438441, "locus_tag": "WP_000738812.1", "end": 439724, "perc_ident": 100, "strand": "-", "blastscore": 825, "name": "BCERE0023_RS02275", "annotation": "MFS_transporter", "genecluster": "NZ_CM000734_c1"}], ["input|c1|379503-380817|-|ctg1_366|", 26, {"evalue": 4.2e-256, "perc_coverage": 100.0, "start": 439833, "locus_tag": "WP_000356417.1", "end": 441146, "perc_ident": 99, "strand": "-", "blastscore": 888, "name": "BCERE0023_RS02280", "annotation": "alkaline_phosphatase_family_protein", "genecluster": "NZ_CM000734_c1"}], ["input|c1|380971-381265|+|ctg1_367|", 27, {"evalue": 2.7e-46, "perc_coverage": 100.0, "start": 441283, "locus_tag": "WP_003299881.1", "end": 441594, "perc_ident": 98, "strand": "+", "blastscore": 188, "name": "BCERE0023_RS02285", "annotation": "hypothetical_protein", "genecluster": "NZ_CM000734_c1"}], ["input|c1|381612-383043|+|ctg1_368|", 28, {"evalue": 1.4e-281, "perc_coverage": 100.0, "start": 441942, "locus_tag": "WP_001040994.1", "end": 443372, "perc_ident": 99, "strand": "+", "blastscore": 972, "name": "BCERE0023_RS02290", "annotation": "proline--tRNA_ligase", "genecluster": "NZ_CM000734_c1"}], ["input|c1|383159-384104|-|ctg1_369|", 29, {"evalue": 1.2e-18, "perc_coverage": 15.92356687898089, "start": 443919, "locus_tag": "BCERE0023_RS02300", "end": 444278, "perc_ident": 100, "strand": "-", "blastscore": 98, "name": "BCERE0023_RS02300", "annotation": "cell_wall_anchor_protein", "genecluster": "NZ_CM000734_c1"}], ["input|c1|383159-384104|-|ctg1_369|", 29, {"evalue": 1.2e-15, "perc_coverage": 13.694267515923567, "start": 443489, "locus_tag": "BCERE0023_RS02295", "end": 443818, "perc_ident": 100, "strand": "-", "blastscore": 88, "name": "BCERE0023_RS02295", "annotation": "cell_wall_anchor_protein", "genecluster": "NZ_CM000734_c1"}], ["input|c1|384305-385163|+|ctg1_370|", 30, {"evalue": 1.7e-160, "perc_coverage": 102.4561403508772, "start": 444480, "locus_tag": "WP_000666107.1", "end": 445358, "perc_ident": 97, "strand": "+", "blastscore": 569, "name": "BCERE0023_RS02305", "annotation": "ROK_family_protein", "genecluster": "NZ_CM000734_c1"}], ["input|c1|385291-385888|+|ctg1_371|", 31, {"evalue": 1.3e-111, "perc_coverage": 100.0, "start": 445487, "locus_tag": "WP_001121578.1", "end": 446083, "perc_ident": 100, "strand": "+", "blastscore": 406, "name": "BCERE0023_RS02310", "annotation": "TerD_family_protein", "genecluster": "NZ_CM000734_c1"}], ["input|c1|385291-385888|+|ctg1_371|", 31, {"evalue": 3.5e-40, "perc_coverage": 100.0, "start": 446778, "locus_tag": "WP_001007532.1", "end": 447356, "perc_ident": 41, "strand": "+", "blastscore": 169, "name": "BCERE0023_RS02320", "annotation": "TerD_family_protein", "genecluster": "NZ_CM000734_c1"}], ["input|c1|385291-385888|+|ctg1_371|", 31, {"evalue": 2.3e-36, "perc_coverage": 93.43434343434343, "start": 446108, "locus_tag": "WP_000146720.1", "end": 446692, "perc_ident": 40, "strand": "+", "blastscore": 156, "name": "BCERE0023_RS02315", "annotation": "TerD_family_protein", "genecluster": "NZ_CM000734_c1"}], ["input|c1|385912-386497|+|ctg1_372|", 32, {"evalue": 1.3e-108, "perc_coverage": 100.0, "start": 446108, "locus_tag": "WP_000146720.1", "end": 446692, "perc_ident": 100, "strand": "+", "blastscore": 396, "name": "BCERE0023_RS02315", "annotation": "TerD_family_protein", "genecluster": "NZ_CM000734_c1"}], ["input|c1|385912-386497|+|ctg1_372|", 32, {"evalue": 7.8e-69, "perc_coverage": 97.9381443298969, "start": 446778, "locus_tag": "WP_001007532.1", "end": 447356, "perc_ident": 65, "strand": "+", "blastscore": 264, "name": "BCERE0023_RS02320", "annotation": "TerD_family_protein", "genecluster": "NZ_CM000734_c1"}], ["input|c1|385912-386497|+|ctg1_372|", 32, {"evalue": 3.9e-36, "perc_coverage": 95.36082474226805, "start": 445487, "locus_tag": "WP_001121578.1", "end": 446083, "perc_ident": 40, "strand": "+", "blastscore": 156, "name": "BCERE0023_RS02310", "annotation": "TerD_family_protein", "genecluster": "NZ_CM000734_c1"}], ["input|c1|386582-387161|+|ctg1_373|", 33, {"evalue": 3.8e-108, "perc_coverage": 100.0, "start": 446778, "locus_tag": "WP_001007532.1", "end": 447356, "perc_ident": 100, "strand": "+", "blastscore": 395, "name": "BCERE0023_RS02320", "annotation": "TerD_family_protein", "genecluster": "NZ_CM000734_c1"}], ["input|c1|386582-387161|+|ctg1_373|", 33, {"evalue": 3.5e-69, "perc_coverage": 98.95833333333334, "start": 446108, "locus_tag": "WP_000146720.1", "end": 446692, "perc_ident": 65, "strand": "+", "blastscore": 265, "name": "BCERE0023_RS02315", "annotation": "TerD_family_protein", "genecluster": "NZ_CM000734_c1"}], ["input|c1|386582-387161|+|ctg1_373|", 33, {"evalue": 3.4e-40, "perc_coverage": 103.125, "start": 445487, "locus_tag": "WP_001121578.1", "end": 446083, "perc_ident": 41, "strand": "+", "blastscore": 169, "name": "BCERE0023_RS02310", "annotation": "TerD_family_protein", "genecluster": "NZ_CM000734_c1"}], ["input|c1|387233-388025|+|ctg1_374|", 34, {"evalue": 2.4e-137, "perc_coverage": 100.0, "start": 447429, "locus_tag": "WP_000025688.1", "end": 448220, "perc_ident": 100, "strand": "+", "blastscore": 492, "name": "BCERE0023_RS02325", "annotation": "DUF475_domain-containing_protein", "genecluster": "NZ_CM000734_c1"}]], "blast_score": 23457.0, "synteny_score": 29, "core_gene_hits": 1, "hits": 35}], [{"accession": "NZ_JH791951", "cluster_label": "c1", "proteins": ["WP_000113948.1", "WP_001081905.1", "WP_000619194.1", "IE9_RS01220", "WP_001044703.1", "WP_000705560.1", "WP_000771984.1", "WP_000810074.1", "WP_000047300.1", "WP_001056095.1", "WP_000090967.1", "WP_000498692.1", "WP_000761075.1", "WP_080024567.1", "WP_000082906.1", "WP_077393126.1", "WP_000715568.1", "WP_000016085.1", "WP_074596585.1", "WP_001257486.1", "WP_080024568.1", "WP_000382380.1", "WP_000206517.1", "WP_000394369.1", "WP_000817981.1", "WP_001254434.1", "WP_000992568.1", "WP_002023181.1", "WP_000738812.1", "WP_000356419.1", "WP_080024497.1", "WP_001040995.1", "IE9_RS01355", "WP_002102689.1", "WP_000666107.1", "WP_001121578.1", "WP_000146720.1", "WP_001007532.1", "WP_000025688.1"], "cluster_type": "other", "tags": ["IE9_RS01205", "IE9_RS01210", "IE9_RS01215", "IE9_RS01220", "IE9_RS01225", "IE9_RS01230", "IE9_RS01235", "IE9_RS01240", "IE9_RS01245", "IE9_RS01250", "IE9_RS01255", "IE9_RS01260", "IE9_RS01265", "IE9_RS01270", "IE9_RS01275", "IE9_RS01280", "IE9_RS01285", "IE9_RS01290", "IE9_RS29555", "IE9_RS01295", "IE9_RS29560", "IE9_RS01300", "IE9_RS01305", "IE9_RS01310", "IE9_RS01315", "IE9_RS01320", "IE9_RS01325", "IE9_RS01330", "IE9_RS01335", "IE9_RS01340", "IE9_RS01345", "IE9_RS01350", "IE9_RS01355", "IE9_RS01360", "IE9_RS01365", "IE9_RS01370", "IE9_RS01375", "IE9_RS01380", "IE9_RS01385"], "description": "Bacillus cereus BAG4X12-1 supercont1.1, whole genome shotgun sequence"}, {"core_bonus": 3, "pairings": [["input|c1|345872-346835|+|ctg1_339|", 0, {"evalue": 6e-175, "perc_coverage": 100.0, "start": 236366, "locus_tag": "WP_000113948.1", "end": 237328, "perc_ident": 100, "strand": "+", "blastscore": 618, "name": "IE9_RS01205", "annotation": "carbamate_kinase", "genecluster": "NZ_JH791951_c1"}], ["input|c1|347036-347726|+|ctg1_340|", 1, {"evalue": 5e-123, "perc_coverage": 100.0, "start": 237530, "locus_tag": "WP_001081905.1", "end": 238219, "perc_ident": 100, "strand": "+", "blastscore": 445, "name": "IE9_RS01210", "annotation": "Crp/Fnr_family_transcriptional_regulator", "genecluster": "NZ_JH791951_c1"}], ["input|c1|347882-348566|+|ctg1_341|", 2, {"evalue": 2e-124, "perc_coverage": 100.0, "start": 238376, "locus_tag": "WP_000619194.1", "end": 239059, "perc_ident": 100, "strand": "+", "blastscore": 449, "name": "IE9_RS01215", "annotation": "hypothetical_protein", "genecluster": "NZ_JH791951_c1"}], ["input|c1|348690-349065|-|ctg1_342|", 3, {"evalue": 1.4e-71, "perc_coverage": 100.0, "start": 239184, "locus_tag": "IE9_RS01220", "end": 239720, "perc_ident": 99, "strand": "-", "blastscore": 273, "name": "IE9_RS01220", "annotation": "hypothetical_protein", "genecluster": "NZ_JH791951_c1"}], ["input|c1|349382-351047|+|ctg1_343|", 4, {"evalue": 0.0, "perc_coverage": 100.0, "start": 239875, "locus_tag": "WP_001044703.1", "end": 241539, "perc_ident": 100, "strand": "+", "blastscore": 1159, "name": "IE9_RS01225", "annotation": "alpha-glucosidase", "genecluster": "NZ_JH791951_c1"}], ["input|c1|351251-352889|+|ctg1_344|", 5, {"evalue": 5.6e-306, "perc_coverage": 100.0, "start": 241740, "locus_tag": "WP_000705560.1", "end": 243377, "perc_ident": 100, "strand": "+", "blastscore": 1054, "name": "IE9_RS01230", "annotation": "PTS_trehalose_transporter_subunit_IIBC", "genecluster": "NZ_JH791951_c1"}], ["input|c1|352893-353685|+|ctg1_345|", 6, {"evalue": 3.2e-150, "perc_coverage": 100.0, "start": 243382, "locus_tag": "WP_000771984.1", "end": 244173, "perc_ident": 99, "strand": "+", "blastscore": 535, "name": "IE9_RS01235", "annotation": "endonuclease", "genecluster": "NZ_JH791951_c1"}], ["input|c1|353990-356936|+|ctg1_346|", 7, {"evalue": 0.0, "perc_coverage": 100.0, "start": 244479, "locus_tag": "WP_000810074.1", "end": 247340, "perc_ident": 81, "strand": "+", "blastscore": 1166, "name": "IE9_RS01240", "annotation": "YhgE/Pip_domain-containing_protein", "genecluster": "NZ_JH791951_c1"}], ["input|c1|356976-359166|-|ctg1_347|", 8, {"evalue": 0.0, "perc_coverage": 100.0, "start": 247381, "locus_tag": "WP_000047300.1", "end": 249570, "perc_ident": 100, "strand": "-", "blastscore": 1444, "name": "IE9_RS01245", "annotation": "DNA_topoisomerase_III", "genecluster": "NZ_JH791951_c1"}], ["input|c1|359577-360387|+|ctg1_348|", 9, {"evalue": 8.1e-141, "perc_coverage": 100.0, "start": 249979, "locus_tag": "WP_001056095.1", "end": 250788, "perc_ident": 100, "strand": "+", "blastscore": 504, "name": "IE9_RS01250", "annotation": "hydroxyethylthiazole_kinase", "genecluster": "NZ_JH791951_c1"}], ["input|c1|360402-361062|+|ctg1_349|", 10, {"evalue": 3.3e-116, "perc_coverage": 100.0, "start": 250804, "locus_tag": "WP_000090967.1", "end": 251463, "perc_ident": 100, "strand": "+", "blastscore": 422, "name": "IE9_RS01255", "annotation": "thiamine_phosphate_synthase", "genecluster": "NZ_JH791951_c1"}], ["input|c1|361176-362490|-|ctg1_350|", 11, {"evalue": 5.6e-232, "perc_coverage": 100.0, "start": 251578, "locus_tag": "WP_000498692.1", "end": 252891, "perc_ident": 100, "strand": "-", "blastscore": 807, "name": "IE9_RS01260", "annotation": "anaerobic_C4-dicarboxylate_transporter", "genecluster": "NZ_JH791951_c1"}], ["input|c1|362991-364734|+|ctg1_351|", 12, {"evalue": 3.2e-219, "perc_coverage": 100.0, "start": 253393, "locus_tag": "WP_000761075.1", "end": 255135, "perc_ident": 100, "strand": "+", "blastscore": 765, "name": "IE9_RS01265", "annotation": "methyl-accepting_chemotaxis_protein", "genecluster": "NZ_JH791951_c1"}], ["input|c1|364871-368453|+|ctg1_352|", 13, {"evalue": 0.0, "perc_coverage": 83.23554065381391, "start": 255872, "locus_tag": "WP_080024567.1", "end": 258853, "perc_ident": 100, "strand": "+", "blastscore": 1968, "name": "IE9_RS01270", "annotation": "peptide_synthetase", "genecluster": "NZ_JH791951_c1"}], ["input|c1|368708-369029|+|ctg1_353|", 14, {"evalue": 5.2e-51, "perc_coverage": 100.0, "start": 259109, "locus_tag": "WP_000082906.1", "end": 259429, "perc_ident": 100, "strand": "+", "blastscore": 204, "name": "IE9_RS01275", "annotation": "thiamine-binding_protein", "genecluster": "NZ_JH791951_c1"}], ["input|c1|369000-369774|+|ctg1_354|", 15, {"evalue": 7.8e-133, "perc_coverage": 100.0, "start": 259377, "locus_tag": "WP_077393126.1", "end": 260174, "perc_ident": 100, "strand": "+", "blastscore": 477, "name": "IE9_RS01280", "annotation": "ABC_transporter_permease", "genecluster": "NZ_JH791951_c1"}], ["input|c1|369770-370769|+|ctg1_355|", 16, {"evalue": 6.2e-191, "perc_coverage": 100.0, "start": 260171, "locus_tag": "WP_000715568.1", "end": 261169, "perc_ident": 100, "strand": "+", "blastscore": 671, "name": "IE9_RS01285", "annotation": "ABC_transporter_substrate-binding_protein", "genecluster": "NZ_JH791951_c1"}], ["input|c1|370765-371515|+|ctg1_356|", 17, {"evalue": 5e-137, "perc_coverage": 100.0, "start": 261166, "locus_tag": "WP_000016085.1", "end": 261915, "perc_ident": 99, "strand": "+", "blastscore": 491, "name": "IE9_RS01290", "annotation": "ABC_transporter_ATP-binding_protein", "genecluster": "NZ_JH791951_c1"}], ["input|c1|372152-374177|-|ctg1_357|", 18, {"evalue": 0.0, "perc_coverage": 100.0, "start": 262550, "locus_tag": "WP_001257486.1", "end": 264574, "perc_ident": 99, "strand": "-", "blastscore": 1372, "name": "IE9_RS01295", "annotation": "chitinase", "genecluster": "NZ_JH791951_c1"}], ["input|c1|374548-374920|+|ctg1_358|", 19, {"evalue": 9.4e-44, "perc_coverage": 100.0, "start": 264946, "locus_tag": "WP_000382380.1", "end": 265317, "perc_ident": 79, "strand": "+", "blastscore": 180, "name": "IE9_RS01300", "annotation": "DUF1992_domain-containing_protein", "genecluster": "NZ_JH791951_c1"}], ["input|c1|374930-375245|+|ctg1_359|", 20, {"evalue": 1e-51, "perc_coverage": 100.0, "start": 265328, "locus_tag": "WP_000206517.1", "end": 265642, "perc_ident": 100, "strand": "+", "blastscore": 207, "name": "IE9_RS01305", "annotation": "thioredoxin", "genecluster": "NZ_JH791951_c1"}], ["input|c1|375629-375773|+|ctg1_361|", 21, {"evalue": 1.2e-18, "perc_coverage": 100.0, "start": 266027, "locus_tag": "WP_000817981.1", "end": 266170, "perc_ident": 100, "strand": "+", "blastscore": 96, "name": "IE9_RS01315", "annotation": "hypothetical_protein", "genecluster": "NZ_JH791951_c1"}], ["input|c1|375853-376435|+|ctg1_362|", 22, {"evalue": 5.3e-102, "perc_coverage": 100.0, "start": 266251, "locus_tag": "WP_001254434.1", "end": 266832, "perc_ident": 100, "strand": "+", "blastscore": 374, "name": "IE9_RS01320", "annotation": "TetR_family_transcriptional_regulator", "genecluster": "NZ_JH791951_c1"}], ["input|c1|376501-377734|+|ctg1_363|", 23, {"evalue": 8.6e-219, "perc_coverage": 100.0, "start": 266899, "locus_tag": "WP_000992568.1", "end": 268131, "perc_ident": 100, "strand": "+", "blastscore": 764, "name": "IE9_RS01325", "annotation": "MFS_transporter", "genecluster": "NZ_JH791951_c1"}], ["input|c1|377790-378042|+|ctg1_364|", 24, {"evalue": 1.4e-38, "perc_coverage": 100.0, "start": 268188, "locus_tag": "WP_002023181.1", "end": 268439, "perc_ident": 100, "strand": "+", "blastscore": 163, "name": "IE9_RS01330", "annotation": "transcriptional_regulator", "genecluster": "NZ_JH791951_c1"}], ["input|c1|378111-379395|-|ctg1_365|", 25, {"evalue": 2.5e-237, "perc_coverage": 100.0, "start": 268509, "locus_tag": "WP_000738812.1", "end": 269792, "perc_ident": 100, "strand": "-", "blastscore": 825, "name": "IE9_RS01335", "annotation": "MFS_transporter", "genecluster": "NZ_JH791951_c1"}], ["input|c1|379503-380817|-|ctg1_366|", 26, {"evalue": 1.2e-255, "perc_coverage": 100.0, "start": 269901, "locus_tag": "WP_000356419.1", "end": 271214, "perc_ident": 99, "strand": "-", "blastscore": 886, "name": "IE9_RS01340", "annotation": "alkaline_phosphatase_family_protein", "genecluster": "NZ_JH791951_c1"}], ["input|c1|380971-381265|+|ctg1_367|", 27, {"evalue": 3.5e-46, "perc_coverage": 100.0, "start": 271351, "locus_tag": "WP_080024497.1", "end": 271662, "perc_ident": 97, "strand": "+", "blastscore": 188, "name": "IE9_RS01345", "annotation": "hypothetical_protein", "genecluster": "NZ_JH791951_c1"}], ["input|c1|381612-383043|+|ctg1_368|", 28, {"evalue": 4.9e-282, "perc_coverage": 100.0, "start": 272010, "locus_tag": "WP_001040995.1", "end": 273440, "perc_ident": 99, "strand": "+", "blastscore": 974, "name": "IE9_RS01350", "annotation": "proline--tRNA_ligase", "genecluster": "NZ_JH791951_c1"}], ["input|c1|383159-384104|-|ctg1_369|", 29, {"evalue": 1.2e-18, "perc_coverage": 15.92356687898089, "start": 274043, "locus_tag": "WP_002102689.1", "end": 274674, "perc_ident": 100, "strand": "-", "blastscore": 98, "name": "IE9_RS01360", "annotation": "hypothetical_protein", "genecluster": "NZ_JH791951_c1"}], ["input|c1|384305-385163|+|ctg1_370|", 30, {"evalue": 1.7e-160, "perc_coverage": 102.4561403508772, "start": 274876, "locus_tag": "WP_000666107.1", "end": 275754, "perc_ident": 97, "strand": "+", "blastscore": 569, "name": "IE9_RS01365", "annotation": "ROK_family_protein", "genecluster": "NZ_JH791951_c1"}], ["input|c1|385291-385888|+|ctg1_371|", 31, {"evalue": 1.3e-111, "perc_coverage": 100.0, "start": 275883, "locus_tag": "WP_001121578.1", "end": 276479, "perc_ident": 100, "strand": "+", "blastscore": 406, "name": "IE9_RS01370", "annotation": "TerD_family_protein", "genecluster": "NZ_JH791951_c1"}], ["input|c1|385291-385888|+|ctg1_371|", 31, {"evalue": 3.5e-40, "perc_coverage": 100.0, "start": 277174, "locus_tag": "WP_001007532.1", "end": 277752, "perc_ident": 41, "strand": "+", "blastscore": 169, "name": "IE9_RS01380", "annotation": "TerD_family_protein", "genecluster": "NZ_JH791951_c1"}], ["input|c1|385291-385888|+|ctg1_371|", 31, {"evalue": 2.3e-36, "perc_coverage": 93.43434343434343, "start": 276504, "locus_tag": "WP_000146720.1", "end": 277088, "perc_ident": 40, "strand": "+", "blastscore": 156, "name": "IE9_RS01375", "annotation": "TerD_family_protein", "genecluster": "NZ_JH791951_c1"}], ["input|c1|385912-386497|+|ctg1_372|", 32, {"evalue": 1.3e-108, "perc_coverage": 100.0, "start": 276504, "locus_tag": "WP_000146720.1", "end": 277088, "perc_ident": 100, "strand": "+", "blastscore": 396, "name": "IE9_RS01375", "annotation": "TerD_family_protein", "genecluster": "NZ_JH791951_c1"}], ["input|c1|385912-386497|+|ctg1_372|", 32, {"evalue": 7.8e-69, "perc_coverage": 97.9381443298969, "start": 277174, "locus_tag": "WP_001007532.1", "end": 277752, "perc_ident": 65, "strand": "+", "blastscore": 264, "name": "IE9_RS01380", "annotation": "TerD_family_protein", "genecluster": "NZ_JH791951_c1"}], ["input|c1|385912-386497|+|ctg1_372|", 32, {"evalue": 3.9e-36, "perc_coverage": 95.36082474226805, "start": 275883, "locus_tag": "WP_001121578.1", "end": 276479, "perc_ident": 40, "strand": "+", "blastscore": 156, "name": "IE9_RS01370", "annotation": "TerD_family_protein", "genecluster": "NZ_JH791951_c1"}], ["input|c1|386582-387161|+|ctg1_373|", 33, {"evalue": 3.8e-108, "perc_coverage": 100.0, "start": 277174, "locus_tag": "WP_001007532.1", "end": 277752, "perc_ident": 100, "strand": "+", "blastscore": 395, "name": "IE9_RS01380", "annotation": "TerD_family_protein", "genecluster": "NZ_JH791951_c1"}], ["input|c1|386582-387161|+|ctg1_373|", 33, {"evalue": 3.5e-69, "perc_coverage": 98.95833333333334, "start": 276504, "locus_tag": "WP_000146720.1", "end": 277088, "perc_ident": 65, "strand": "+", "blastscore": 265, "name": "IE9_RS01375", "annotation": "TerD_family_protein", "genecluster": "NZ_JH791951_c1"}], ["input|c1|386582-387161|+|ctg1_373|", 33, {"evalue": 3.4e-40, "perc_coverage": 103.125, "start": 275883, "locus_tag": "WP_001121578.1", "end": 276479, "perc_ident": 41, "strand": "+", "blastscore": 169, "name": "IE9_RS01370", "annotation": "TerD_family_protein", "genecluster": "NZ_JH791951_c1"}], ["input|c1|387233-388025|+|ctg1_374|", 34, {"evalue": 2.4e-137, "perc_coverage": 100.0, "start": 277825, "locus_tag": "WP_000025688.1", "end": 278616, "perc_ident": 100, "strand": "+", "blastscore": 492, "name": "IE9_RS01385", "annotation": "DUF475_domain-containing_protein", "genecluster": "NZ_JH791951_c1"}]], "blast_score": 23016.0, "synteny_score": 29, "core_gene_hits": 1, "hits": 35}], [{"accession": "NZ_CM000736", "cluster_label": "c1", "proteins": ["WP_001081905.1", "WP_000619194.1", "WP_000814896.1", "WP_001044702.1", "WP_000705560.1", "WP_000771987.1", "WP_000810085.1", "WP_000047301.1", "WP_001056095.1", "WP_000090961.1", "WP_000498709.1", "WP_000761075.1", "WP_080000466.1", "WP_000082907.1", "WP_080000362.1", "WP_000715568.1", "WP_000016085.1", "WP_074596585.1", "WP_001257472.1", "WP_000382381.1", "WP_000206517.1", "WP_000394369.1", "WP_000817981.1", "WP_001254434.1", "WP_000992567.1", "WP_002023181.1", "WP_000738812.1", "WP_000356418.1", "WP_003299881.1", "WP_001040944.1", "WP_000161138.1", "WP_000666107.1", "WP_001121578.1", "WP_000146720.1", "WP_001007532.1", "WP_000025688.1"], "cluster_type": "other", "tags": ["BCERE0025_RS01875", "BCERE0025_RS01880", "BCERE0025_RS01885", "BCERE0025_RS01890", "BCERE0025_RS01895", "BCERE0025_RS01900", "BCERE0025_RS01905", "BCERE0025_RS01910", "BCERE0025_RS01915", "BCERE0025_RS01920", "BCERE0025_RS01925", "BCERE0025_RS01930", "BCERE0025_RS01935", "BCERE0025_RS01940", "BCERE0025_RS01945", "BCERE0025_RS01950", "BCERE0025_RS01955", "BCERE0025_RS31265", "BCERE0025_RS01960", "BCERE0025_RS01965", "BCERE0025_RS01970", "BCERE0025_RS01975", "BCERE0025_RS01980", "BCERE0025_RS01985", "BCERE0025_RS01990", "BCERE0025_RS01995", "BCERE0025_RS02000", "BCERE0025_RS02005", "BCERE0025_RS02010", "BCERE0025_RS02015", "BCERE0025_RS02020", "BCERE0025_RS02025", "BCERE0025_RS02030", "BCERE0025_RS02035", "BCERE0025_RS02040", "BCERE0025_RS02045"], "description": "Bacillus cereus F65185 chromosome, whole genome shotgun sequence"}, {"core_bonus": 3, "pairings": [["input|c1|347036-347726|+|ctg1_340|", 1, {"evalue": 5e-123, "perc_coverage": 100.0, "start": 333454, "locus_tag": "WP_001081905.1", "end": 334143, "perc_ident": 100, "strand": "+", "blastscore": 445, "name": "BCERE0025_RS01875", "annotation": "Crp/Fnr_family_transcriptional_regulator", "genecluster": "NZ_CM000736_c1"}], ["input|c1|347882-348566|+|ctg1_341|", 2, {"evalue": 2e-124, "perc_coverage": 100.0, "start": 334300, "locus_tag": "WP_000619194.1", "end": 334983, "perc_ident": 100, "strand": "+", "blastscore": 449, "name": "BCERE0025_RS01880", "annotation": "hypothetical_protein", "genecluster": "NZ_CM000736_c1"}], ["input|c1|348690-349065|-|ctg1_342|", 3, {"evalue": 1.7e-72, "perc_coverage": 100.0, "start": 335108, "locus_tag": "WP_000814896.1", "end": 336442, "perc_ident": 100, "strand": "-", "blastscore": 276, "name": "BCERE0025_RS01885", "annotation": "FAD-binding_oxidoreductase", "genecluster": "NZ_CM000736_c1"}], ["input|c1|349382-351047|+|ctg1_343|", 4, {"evalue": 0.0, "perc_coverage": 99.81949458483754, "start": 336687, "locus_tag": "WP_001044702.1", "end": 338351, "perc_ident": 100, "strand": "+", "blastscore": 1158, "name": "BCERE0025_RS01890", "annotation": "alpha-glucosidase", "genecluster": "NZ_CM000736_c1"}], ["input|c1|351251-352889|+|ctg1_344|", 5, {"evalue": 5.6e-306, "perc_coverage": 100.0, "start": 338552, "locus_tag": "WP_000705560.1", "end": 340189, "perc_ident": 100, "strand": "+", "blastscore": 1054, "name": "BCERE0025_RS01895", "annotation": "PTS_trehalose_transporter_subunit_IIBC", "genecluster": "NZ_CM000736_c1"}], ["input|c1|352893-353685|+|ctg1_345|", 6, {"evalue": 5.8e-152, "perc_coverage": 100.0, "start": 340194, "locus_tag": "WP_000771987.1", "end": 340985, "perc_ident": 100, "strand": "+", "blastscore": 541, "name": "BCERE0025_RS01900", "annotation": "endonuclease", "genecluster": "NZ_CM000736_c1"}], ["input|c1|353990-356936|+|ctg1_346|", 7, {"evalue": 0.0, "perc_coverage": 101.01936799184506, "start": 341291, "locus_tag": "WP_000810085.1", "end": 344266, "perc_ident": 92, "strand": "+", "blastscore": 1387, "name": "BCERE0025_RS01905", "annotation": "YhgE/Pip_domain-containing_protein", "genecluster": "NZ_CM000736_c1"}], ["input|c1|356976-359166|-|ctg1_347|", 8, {"evalue": 0.0, "perc_coverage": 100.0, "start": 344307, "locus_tag": "WP_000047301.1", "end": 346496, "perc_ident": 100, "strand": "-", "blastscore": 1442, "name": "BCERE0025_RS01910", "annotation": "DNA_topoisomerase_III", "genecluster": "NZ_CM000736_c1"}], ["input|c1|359577-360387|+|ctg1_348|", 9, {"evalue": 8.1e-141, "perc_coverage": 100.0, "start": 346908, "locus_tag": "WP_001056095.1", "end": 347717, "perc_ident": 100, "strand": "+", "blastscore": 504, "name": "BCERE0025_RS01915", "annotation": "hydroxyethylthiazole_kinase", "genecluster": "NZ_CM000736_c1"}], ["input|c1|360402-361062|+|ctg1_349|", 10, {"evalue": 5.6e-116, "perc_coverage": 100.0, "start": 347733, "locus_tag": "WP_000090961.1", "end": 348392, "perc_ident": 100, "strand": "+", "blastscore": 421, "name": "BCERE0025_RS01920", "annotation": "thiamine_phosphate_synthase", "genecluster": "NZ_CM000736_c1"}], ["input|c1|361176-362490|-|ctg1_350|", 11, {"evalue": 1.2e-231, "perc_coverage": 100.0, "start": 348507, "locus_tag": "WP_000498709.1", "end": 349820, "perc_ident": 99, "strand": "-", "blastscore": 806, "name": "BCERE0025_RS01925", "annotation": "anaerobic_C4-dicarboxylate_transporter", "genecluster": "NZ_CM000736_c1"}], ["input|c1|362991-364734|+|ctg1_351|", 12, {"evalue": 3.2e-219, "perc_coverage": 100.0, "start": 350323, "locus_tag": "WP_000761075.1", "end": 352065, "perc_ident": 100, "strand": "+", "blastscore": 765, "name": "BCERE0025_RS01930", "annotation": "methyl-accepting_chemotaxis_protein", "genecluster": "NZ_CM000736_c1"}], ["input|c1|364871-368453|+|ctg1_352|", 13, {"evalue": 0.0, "perc_coverage": 83.23554065381391, "start": 352802, "locus_tag": "WP_080000466.1", "end": 355783, "perc_ident": 100, "strand": "+", "blastscore": 1968, "name": "BCERE0025_RS01935", "annotation": "peptide_synthetase", "genecluster": "NZ_CM000736_c1"}], ["input|c1|368708-369029|+|ctg1_353|", 14, {"evalue": 1.5e-50, "perc_coverage": 100.0, "start": 356039, "locus_tag": "WP_000082907.1", "end": 356359, "perc_ident": 99, "strand": "+", "blastscore": 203, "name": "BCERE0025_RS01940", "annotation": "thiamine-binding_protein", "genecluster": "NZ_CM000736_c1"}], ["input|c1|369000-369774|+|ctg1_354|", 15, {"evalue": 2.9e-132, "perc_coverage": 100.0, "start": 356307, "locus_tag": "WP_080000362.1", "end": 357104, "perc_ident": 100, "strand": "+", "blastscore": 475, "name": "BCERE0025_RS01945", "annotation": "ABC_transporter_permease", "genecluster": "NZ_CM000736_c1"}], ["input|c1|369770-370769|+|ctg1_355|", 16, {"evalue": 6.2e-191, "perc_coverage": 100.0, "start": 357101, "locus_tag": "WP_000715568.1", "end": 358099, "perc_ident": 100, "strand": "+", "blastscore": 671, "name": "BCERE0025_RS01950", "annotation": "ABC_transporter_substrate-binding_protein", "genecluster": "NZ_CM000736_c1"}], ["input|c1|370765-371515|+|ctg1_356|", 17, {"evalue": 5e-137, "perc_coverage": 100.0, "start": 358096, "locus_tag": "WP_000016085.1", "end": 358845, "perc_ident": 99, "strand": "+", "blastscore": 491, "name": "BCERE0025_RS01955", "annotation": "ABC_transporter_ATP-binding_protein", "genecluster": "NZ_CM000736_c1"}], ["input|c1|372152-374177|-|ctg1_357|", 18, {"evalue": 0.0, "perc_coverage": 100.0, "start": 359481, "locus_tag": "WP_001257472.1", "end": 361505, "perc_ident": 98, "strand": "-", "blastscore": 1370, "name": "BCERE0025_RS01960", "annotation": "chitinase", "genecluster": "NZ_CM000736_c1"}], ["input|c1|374548-374920|+|ctg1_358|", 19, {"evalue": 1.2e-43, "perc_coverage": 100.0, "start": 361877, "locus_tag": "WP_000382381.1", "end": 362248, "perc_ident": 78, "strand": "+", "blastscore": 180, "name": "BCERE0025_RS01965", "annotation": "DUF1992_domain-containing_protein", "genecluster": "NZ_CM000736_c1"}], ["input|c1|374930-375245|+|ctg1_359|", 20, {"evalue": 1e-51, "perc_coverage": 100.0, "start": 362259, "locus_tag": "WP_000206517.1", "end": 362573, "perc_ident": 100, "strand": "+", "blastscore": 207, "name": "BCERE0025_RS01970", "annotation": "thioredoxin", "genecluster": "NZ_CM000736_c1"}], ["input|c1|375629-375773|+|ctg1_361|", 21, {"evalue": 1.2e-18, "perc_coverage": 100.0, "start": 362957, "locus_tag": "WP_000817981.1", "end": 363100, "perc_ident": 100, "strand": "+", "blastscore": 96, "name": "BCERE0025_RS01980", "annotation": "hypothetical_protein", "genecluster": "NZ_CM000736_c1"}], ["input|c1|375853-376435|+|ctg1_362|", 22, {"evalue": 5.3e-102, "perc_coverage": 100.0, "start": 363181, "locus_tag": "WP_001254434.1", "end": 363762, "perc_ident": 100, "strand": "+", "blastscore": 374, "name": "BCERE0025_RS01985", "annotation": "TetR_family_transcriptional_regulator", "genecluster": "NZ_CM000736_c1"}], ["input|c1|376501-377734|+|ctg1_363|", 23, {"evalue": 1.5e-218, "perc_coverage": 100.0, "start": 363829, "locus_tag": "WP_000992567.1", "end": 365061, "perc_ident": 100, "strand": "+", "blastscore": 763, "name": "BCERE0025_RS01990", "annotation": "MFS_transporter", "genecluster": "NZ_CM000736_c1"}], ["input|c1|377790-378042|+|ctg1_364|", 24, {"evalue": 1.4e-38, "perc_coverage": 100.0, "start": 365118, "locus_tag": "WP_002023181.1", "end": 365369, "perc_ident": 100, "strand": "+", "blastscore": 163, "name": "BCERE0025_RS01995", "annotation": "transcriptional_regulator", "genecluster": "NZ_CM000736_c1"}], ["input|c1|378111-379395|-|ctg1_365|", 25, {"evalue": 2.5e-237, "perc_coverage": 100.0, "start": 365439, "locus_tag": "WP_000738812.1", "end": 366722, "perc_ident": 100, "strand": "-", "blastscore": 825, "name": "BCERE0025_RS02000", "annotation": "MFS_transporter", "genecluster": "NZ_CM000736_c1"}], ["input|c1|379503-380817|-|ctg1_366|", 26, {"evalue": 8.5e-257, "perc_coverage": 100.0, "start": 366831, "locus_tag": "WP_000356418.1", "end": 368144, "perc_ident": 99, "strand": "-", "blastscore": 890, "name": "BCERE0025_RS02005", "annotation": "alkaline_phosphatase_family_protein", "genecluster": "NZ_CM000736_c1"}], ["input|c1|380971-381265|+|ctg1_367|", 27, {"evalue": 2.7e-46, "perc_coverage": 100.0, "start": 368281, "locus_tag": "WP_003299881.1", "end": 368592, "perc_ident": 98, "strand": "+", "blastscore": 188, "name": "BCERE0025_RS02010", "annotation": "hypothetical_protein", "genecluster": "NZ_CM000736_c1"}], ["input|c1|381612-383043|+|ctg1_368|", 28, {"evalue": 1.7e-282, "perc_coverage": 100.0, "start": 368940, "locus_tag": "WP_001040944.1", "end": 370370, "perc_ident": 99, "strand": "+", "blastscore": 975, "name": "BCERE0025_RS02015", "annotation": "proline--tRNA_ligase", "genecluster": "NZ_CM000736_c1"}], ["input|c1|383159-384104|-|ctg1_369|", 29, {"evalue": 1.7e-17, "perc_coverage": 15.92356687898089, "start": 370487, "locus_tag": "WP_000161138.1", "end": 371344, "perc_ident": 98, "strand": "-", "blastscore": 94, "name": "BCERE0025_RS02020", "annotation": "cell_wall_anchor", "genecluster": "NZ_CM000736_c1"}], ["input|c1|384305-385163|+|ctg1_370|", 30, {"evalue": 1.7e-160, "perc_coverage": 102.4561403508772, "start": 371546, "locus_tag": "WP_000666107.1", "end": 372424, "perc_ident": 97, "strand": "+", "blastscore": 569, "name": "BCERE0025_RS02025", "annotation": "ROK_family_protein", "genecluster": "NZ_CM000736_c1"}], ["input|c1|385291-385888|+|ctg1_371|", 31, {"evalue": 1.3e-111, "perc_coverage": 100.0, "start": 372553, "locus_tag": "WP_001121578.1", "end": 373149, "perc_ident": 100, "strand": "+", "blastscore": 406, "name": "BCERE0025_RS02030", "annotation": "TerD_family_protein", "genecluster": "NZ_CM000736_c1"}], ["input|c1|385291-385888|+|ctg1_371|", 31, {"evalue": 3.5e-40, "perc_coverage": 100.0, "start": 373844, "locus_tag": "WP_001007532.1", "end": 374422, "perc_ident": 41, "strand": "+", "blastscore": 169, "name": "BCERE0025_RS02040", "annotation": "TerD_family_protein", "genecluster": "NZ_CM000736_c1"}], ["input|c1|385291-385888|+|ctg1_371|", 31, {"evalue": 2.3e-36, "perc_coverage": 93.43434343434343, "start": 373174, "locus_tag": "WP_000146720.1", "end": 373758, "perc_ident": 40, "strand": "+", "blastscore": 156, "name": "BCERE0025_RS02035", "annotation": "TerD_family_protein", "genecluster": "NZ_CM000736_c1"}], ["input|c1|385912-386497|+|ctg1_372|", 32, {"evalue": 1.3e-108, "perc_coverage": 100.0, "start": 373174, "locus_tag": "WP_000146720.1", "end": 373758, "perc_ident": 100, "strand": "+", "blastscore": 396, "name": "BCERE0025_RS02035", "annotation": "TerD_family_protein", "genecluster": "NZ_CM000736_c1"}], ["input|c1|385912-386497|+|ctg1_372|", 32, {"evalue": 7.8e-69, "perc_coverage": 97.9381443298969, "start": 373844, "locus_tag": "WP_001007532.1", "end": 374422, "perc_ident": 65, "strand": "+", "blastscore": 264, "name": "BCERE0025_RS02040", "annotation": "TerD_family_protein", "genecluster": "NZ_CM000736_c1"}], ["input|c1|385912-386497|+|ctg1_372|", 32, {"evalue": 3.9e-36, "perc_coverage": 95.36082474226805, "start": 372553, "locus_tag": "WP_001121578.1", "end": 373149, "perc_ident": 40, "strand": "+", "blastscore": 156, "name": "BCERE0025_RS02030", "annotation": "TerD_family_protein", "genecluster": "NZ_CM000736_c1"}], ["input|c1|386582-387161|+|ctg1_373|", 33, {"evalue": 3.8e-108, "perc_coverage": 100.0, "start": 373844, "locus_tag": "WP_001007532.1", "end": 374422, "perc_ident": 100, "strand": "+", "blastscore": 395, "name": "BCERE0025_RS02040", "annotation": "TerD_family_protein", "genecluster": "NZ_CM000736_c1"}], ["input|c1|386582-387161|+|ctg1_373|", 33, {"evalue": 3.5e-69, "perc_coverage": 98.95833333333334, "start": 373174, "locus_tag": "WP_000146720.1", "end": 373758, "perc_ident": 65, "strand": "+", "blastscore": 265, "name": "BCERE0025_RS02035", "annotation": "TerD_family_protein", "genecluster": "NZ_CM000736_c1"}], ["input|c1|386582-387161|+|ctg1_373|", 33, {"evalue": 3.4e-40, "perc_coverage": 103.125, "start": 372553, "locus_tag": "WP_001121578.1", "end": 373149, "perc_ident": 41, "strand": "+", "blastscore": 169, "name": "BCERE0025_RS02030", "annotation": "TerD_family_protein", "genecluster": "NZ_CM000736_c1"}], ["input|c1|387233-388025|+|ctg1_374|", 34, {"evalue": 2.4e-137, "perc_coverage": 100.0, "start": 374495, "locus_tag": "WP_000025688.1", "end": 375286, "perc_ident": 100, "strand": "+", "blastscore": 492, "name": "BCERE0025_RS02045", "annotation": "DUF475_domain-containing_protein", "genecluster": "NZ_CM000736_c1"}]], "blast_score": 22618.0, "synteny_score": 30, "core_gene_hits": 1, "hits": 34}], [{"accession": "NZ_CP009686", "cluster_label": "c1", "proteins": ["WP_001081905.1", "WP_044307357.1", "WP_025710036.1", "WP_001044710.1", "WP_000705560.1", "WP_000771986.1", "WP_044307356.1", "WP_046392322.1", "WP_046392323.1", "WP_000090960.1", "WP_000498704.1", "WP_000761077.1", "WP_074618911.1", "WP_000082906.1", "WP_077393126.1", "WP_000715573.1", "WP_000015772.1", "WP_002023130.1", "WP_044307352.1", "WP_000382375.1", "WP_000206514.1", "WP_000505774.1", "WP_000817973.1", "WP_001254452.1", "WP_044307350.1", "WP_002023181.1", "WP_000738812.1", "WP_044307349.1", "WP_023520987.1", "WP_001040978.1", "WP_046392324.1", "WP_000666116.1", "WP_044307136.1", "WP_011109801.1", "WP_000236643.1", "WP_000025704.1"], "cluster_type": "other", "tags": ["FORC5_RS02165", "FORC5_RS02170", "FORC5_RS02175", "FORC5_RS02180", "FORC5_RS02185", "FORC5_RS02190", "FORC5_RS02195", "FORC5_RS02200", "FORC5_RS02205", "FORC5_RS02210", "FORC5_RS02215", "FORC5_RS02220", "FORC5_RS02225", "FORC5_RS02230", "FORC5_RS02235", "FORC5_RS02240", "FORC5_RS02245", "FORC5_RS27435", "FORC5_RS02250", "FORC5_RS02255", "FORC5_RS02260", "FORC5_RS02265", "FORC5_RS02270", "FORC5_RS02275", "FORC5_RS02280", "FORC5_RS02285", "FORC5_RS02290", "FORC5_RS02295", "FORC5_RS02300", "FORC5_RS02305", "FORC5_RS02310", "FORC5_RS02315", "FORC5_RS02320", "FORC5_RS02325", "FORC5_RS02330", "FORC5_RS02335"], "description": "Bacillus cereus strain FORC_005, complete genome"}, {"core_bonus": 3, "pairings": [["input|c1|347036-347726|+|ctg1_340|", 1, {"evalue": 5e-123, "perc_coverage": 100.0, "start": 403099, "locus_tag": "WP_001081905.1", "end": 403788, "perc_ident": 100, "strand": "+", "blastscore": 445, "name": "FORC5_RS02165", "annotation": "Crp/Fnr_family_transcriptional_regulator", "genecluster": "NZ_CP009686_c1"}], ["input|c1|347882-348566|+|ctg1_341|", 2, {"evalue": 9.3e-122, "perc_coverage": 100.0, "start": 403944, "locus_tag": "WP_044307357.1", "end": 404627, "perc_ident": 97, "strand": "+", "blastscore": 440, "name": "FORC5_RS02170", "annotation": "hypothetical_protein", "genecluster": "NZ_CP009686_c1"}], ["input|c1|348690-349065|-|ctg1_342|", 3, {"evalue": 1e-69, "perc_coverage": 100.0, "start": 404752, "locus_tag": "WP_025710036.1", "end": 406086, "perc_ident": 98, "strand": "-", "blastscore": 267, "name": "FORC5_RS02175", "annotation": "FAD-binding_oxidoreductase", "genecluster": "NZ_CP009686_c1"}], ["input|c1|349382-351047|+|ctg1_343|", 4, {"evalue": 0.0, "perc_coverage": 100.0, "start": 406331, "locus_tag": "WP_001044710.1", "end": 407995, "perc_ident": 100, "strand": "+", "blastscore": 1157, "name": "FORC5_RS02180", "annotation": "alpha-glucosidase", "genecluster": "NZ_CP009686_c1"}], ["input|c1|351251-352889|+|ctg1_344|", 5, {"evalue": 5.6e-306, "perc_coverage": 100.0, "start": 408201, "locus_tag": "WP_000705560.1", "end": 409838, "perc_ident": 100, "strand": "+", "blastscore": 1054, "name": "FORC5_RS02185", "annotation": "PTS_trehalose_transporter_subunit_IIBC", "genecluster": "NZ_CP009686_c1"}], ["input|c1|352893-353685|+|ctg1_345|", 6, {"evalue": 6.5e-151, "perc_coverage": 100.0, "start": 409843, "locus_tag": "WP_000771986.1", "end": 410634, "perc_ident": 99, "strand": "+", "blastscore": 537, "name": "FORC5_RS02190", "annotation": "endonuclease", "genecluster": "NZ_CP009686_c1"}], ["input|c1|353990-356936|+|ctg1_346|", 7, {"evalue": 0.0, "perc_coverage": 100.0, "start": 410940, "locus_tag": "WP_044307356.1", "end": 413765, "perc_ident": 80, "strand": "+", "blastscore": 1257, "name": "FORC5_RS02195", "annotation": "YhgE/Pip_domain-containing_protein", "genecluster": "NZ_CP009686_c1"}], ["input|c1|356976-359166|-|ctg1_347|", 8, {"evalue": 0.0, "perc_coverage": 100.0, "start": 413806, "locus_tag": "WP_046392322.1", "end": 415995, "perc_ident": 99, "strand": "-", "blastscore": 1436, "name": "FORC5_RS02200", "annotation": "DNA_topoisomerase_III", "genecluster": "NZ_CP009686_c1"}], ["input|c1|359577-360387|+|ctg1_348|", 9, {"evalue": 1.1e-137, "perc_coverage": 100.0, "start": 416391, "locus_tag": "WP_046392323.1", "end": 417200, "perc_ident": 97, "strand": "+", "blastscore": 493, "name": "FORC5_RS02205", "annotation": "hydroxyethylthiazole_kinase", "genecluster": "NZ_CP009686_c1"}], ["input|c1|360402-361062|+|ctg1_349|", 10, {"evalue": 1.6e-115, "perc_coverage": 100.0, "start": 417216, "locus_tag": "WP_000090960.1", "end": 417875, "perc_ident": 99, "strand": "+", "blastscore": 420, "name": "FORC5_RS02210", "annotation": "thiamine_phosphate_synthase", "genecluster": "NZ_CP009686_c1"}], ["input|c1|361176-362490|-|ctg1_350|", 11, {"evalue": 2.5e-232, "perc_coverage": 100.0, "start": 417991, "locus_tag": "WP_000498704.1", "end": 419304, "perc_ident": 100, "strand": "-", "blastscore": 809, "name": "FORC5_RS02215", "annotation": "C4-dicarboxylate_ABC_transporter", "genecluster": "NZ_CP009686_c1"}], ["input|c1|362991-364734|+|ctg1_351|", 12, {"evalue": 6.1e-218, "perc_coverage": 100.0, "start": 419806, "locus_tag": "WP_000761077.1", "end": 421548, "perc_ident": 99, "strand": "+", "blastscore": 761, "name": "FORC5_RS02220", "annotation": "methyl-accepting_chemotaxis_protein", "genecluster": "NZ_CP009686_c1"}], ["input|c1|364871-368453|+|ctg1_352|", 13, {"evalue": 0.0, "perc_coverage": 83.23554065381391, "start": 422285, "locus_tag": "WP_074618911.1", "end": 425266, "perc_ident": 99, "strand": "+", "blastscore": 1961, "name": "FORC5_RS02225", "annotation": "peptide_synthetase", "genecluster": "NZ_CP009686_c1"}], ["input|c1|368708-369029|+|ctg1_353|", 14, {"evalue": 5.2e-51, "perc_coverage": 100.0, "start": 425522, "locus_tag": "WP_000082906.1", "end": 425842, "perc_ident": 100, "strand": "+", "blastscore": 204, "name": "FORC5_RS02230", "annotation": "thiamine-binding_protein", "genecluster": "NZ_CP009686_c1"}], ["input|c1|369000-369774|+|ctg1_354|", 15, {"evalue": 7.8e-133, "perc_coverage": 100.0, "start": 425790, "locus_tag": "WP_077393126.1", "end": 426587, "perc_ident": 100, "strand": "+", "blastscore": 477, "name": "FORC5_RS02235", "annotation": "ABC_transporter_permease", "genecluster": "NZ_CP009686_c1"}], ["input|c1|369770-370769|+|ctg1_355|", 16, {"evalue": 1.8e-190, "perc_coverage": 100.0, "start": 426584, "locus_tag": "WP_000715573.1", "end": 427582, "perc_ident": 100, "strand": "+", "blastscore": 669, "name": "FORC5_RS02240", "annotation": "ABC_transporter_substrate-binding_protein", "genecluster": "NZ_CP009686_c1"}], ["input|c1|370765-371515|+|ctg1_356|", 17, {"evalue": 3.8e-137, "perc_coverage": 100.0, "start": 427579, "locus_tag": "WP_000015772.1", "end": 428328, "perc_ident": 99, "strand": "+", "blastscore": 492, "name": "FORC5_RS02245", "annotation": "ABC_transporter_ATP-binding_protein", "genecluster": "NZ_CP009686_c1"}], ["input|c1|372152-374177|-|ctg1_357|", 18, {"evalue": 0.0, "perc_coverage": 100.0, "start": 428963, "locus_tag": "WP_044307352.1", "end": 430987, "perc_ident": 99, "strand": "-", "blastscore": 1364, "name": "FORC5_RS02250", "annotation": "chitinase", "genecluster": "NZ_CP009686_c1"}], ["input|c1|374548-374920|+|ctg1_358|", 19, {"evalue": 7.2e-44, "perc_coverage": 100.0, "start": 431359, "locus_tag": "WP_000382375.1", "end": 431730, "perc_ident": 79, "strand": "+", "blastscore": 181, "name": "FORC5_RS02255", "annotation": "DUF1992_domain-containing_protein", "genecluster": "NZ_CP009686_c1"}], ["input|c1|374930-375245|+|ctg1_359|", 20, {"evalue": 1.9e-50, "perc_coverage": 100.0, "start": 431741, "locus_tag": "WP_000206514.1", "end": 432055, "perc_ident": 98, "strand": "+", "blastscore": 202, "name": "FORC5_RS02260", "annotation": "thioredoxin", "genecluster": "NZ_CP009686_c1"}], ["input|c1|375629-375773|+|ctg1_361|", 21, {"evalue": 4.4e-18, "perc_coverage": 100.0, "start": 432440, "locus_tag": "WP_000817973.1", "end": 432583, "perc_ident": 96, "strand": "+", "blastscore": 94, "name": "FORC5_RS02270", "annotation": "hypothetical_protein", "genecluster": "NZ_CP009686_c1"}], ["input|c1|375853-376435|+|ctg1_362|", 22, {"evalue": 1.7e-100, "perc_coverage": 100.0, "start": 432664, "locus_tag": "WP_001254452.1", "end": 433245, "perc_ident": 98, "strand": "+", "blastscore": 369, "name": "FORC5_RS02275", "annotation": "TetR_family_transcriptional_regulator", "genecluster": "NZ_CP009686_c1"}], ["input|c1|376501-377734|+|ctg1_363|", 23, {"evalue": 1.2e-215, "perc_coverage": 100.0, "start": 433312, "locus_tag": "WP_044307350.1", "end": 434544, "perc_ident": 98, "strand": "+", "blastscore": 753, "name": "FORC5_RS02280", "annotation": "MFS_transporter", "genecluster": "NZ_CP009686_c1"}], ["input|c1|377790-378042|+|ctg1_364|", 24, {"evalue": 1.4e-38, "perc_coverage": 100.0, "start": 434601, "locus_tag": "WP_002023181.1", "end": 434852, "perc_ident": 100, "strand": "+", "blastscore": 163, "name": "FORC5_RS02285", "annotation": "transcriptional_regulator", "genecluster": "NZ_CP009686_c1"}], ["input|c1|378111-379395|-|ctg1_365|", 25, {"evalue": 2.5e-237, "perc_coverage": 100.0, "start": 434922, "locus_tag": "WP_000738812.1", "end": 436205, "perc_ident": 100, "strand": "-", "blastscore": 825, "name": "FORC5_RS02290", "annotation": "MFS_transporter", "genecluster": "NZ_CP009686_c1"}], ["input|c1|379503-380817|-|ctg1_366|", 26, {"evalue": 2.2e-252, "perc_coverage": 100.0, "start": 436314, "locus_tag": "WP_044307349.1", "end": 437627, "perc_ident": 97, "strand": "-", "blastscore": 875, "name": "FORC5_RS02295", "annotation": "alkaline_phosphatase_family_protein", "genecluster": "NZ_CP009686_c1"}], ["input|c1|380971-381265|+|ctg1_367|", 27, {"evalue": 5.1e-45, "perc_coverage": 100.0, "start": 437763, "locus_tag": "WP_023520987.1", "end": 438074, "perc_ident": 95, "strand": "+", "blastscore": 184, "name": "FORC5_RS02300", "annotation": "hypothetical_protein", "genecluster": "NZ_CP009686_c1"}], ["input|c1|381612-383043|+|ctg1_368|", 28, {"evalue": 9.2e-281, "perc_coverage": 100.0, "start": 438420, "locus_tag": "WP_001040978.1", "end": 439850, "perc_ident": 99, "strand": "+", "blastscore": 970, "name": "FORC5_RS02305", "annotation": "proline--tRNA_ligase", "genecluster": "NZ_CP009686_c1"}], ["input|c1|383159-384104|-|ctg1_369|", 29, {"evalue": 6.3e-20, "perc_coverage": 16.560509554140125, "start": 439966, "locus_tag": "WP_046392324.1", "end": 440979, "perc_ident": 100, "strand": "-", "blastscore": 102, "name": "FORC5_RS02310", "annotation": "cell_wall_anchor_protein", "genecluster": "NZ_CP009686_c1"}], ["input|c1|384305-385163|+|ctg1_370|", 30, {"evalue": 1.3e-152, "perc_coverage": 102.4561403508772, "start": 441181, "locus_tag": "WP_000666116.1", "end": 442059, "perc_ident": 91, "strand": "+", "blastscore": 543, "name": "FORC5_RS02315", "annotation": "ROK_family_protein", "genecluster": "NZ_CP009686_c1"}], ["input|c1|385291-385888|+|ctg1_371|", 31, {"evalue": 3.6e-106, "perc_coverage": 100.0, "start": 442188, "locus_tag": "WP_044307136.1", "end": 442784, "perc_ident": 96, "strand": "+", "blastscore": 388, "name": "FORC5_RS02320", "annotation": "stress_protein", "genecluster": "NZ_CP009686_c1"}], ["input|c1|385291-385888|+|ctg1_371|", 31, {"evalue": 2.7e-40, "perc_coverage": 100.0, "start": 443477, "locus_tag": "WP_000236643.1", "end": 444055, "perc_ident": 42, "strand": "+", "blastscore": 170, "name": "FORC5_RS02330", "annotation": "chemical-damaging_agent_resistance_protein_C", "genecluster": "NZ_CP009686_c1"}], ["input|c1|385291-385888|+|ctg1_371|", 31, {"evalue": 2.3e-36, "perc_coverage": 93.43434343434343, "start": 442801, "locus_tag": "WP_011109801.1", "end": 443391, "perc_ident": 40, "strand": "+", "blastscore": 156, "name": "FORC5_RS02325", "annotation": "chemical-damaging_agent_resistance_protein_C", "genecluster": "NZ_CP009686_c1"}], ["input|c1|385912-386497|+|ctg1_372|", 32, {"evalue": 8.5e-108, "perc_coverage": 100.0, "start": 442801, "locus_tag": "WP_011109801.1", "end": 443391, "perc_ident": 99, "strand": "+", "blastscore": 394, "name": "FORC5_RS02325", "annotation": "chemical-damaging_agent_resistance_protein_C", "genecluster": "NZ_CP009686_c1"}], ["input|c1|385912-386497|+|ctg1_372|", 32, {"evalue": 3.5e-69, "perc_coverage": 97.42268041237114, "start": 443477, "locus_tag": "WP_000236643.1", "end": 444055, "perc_ident": 66, "strand": "+", "blastscore": 265, "name": "FORC5_RS02330", "annotation": "chemical-damaging_agent_resistance_protein_C", "genecluster": "NZ_CP009686_c1"}], ["input|c1|385912-386497|+|ctg1_372|", 32, {"evalue": 1.9e-35, "perc_coverage": 95.36082474226805, "start": 442188, "locus_tag": "WP_044307136.1", "end": 442784, "perc_ident": 39, "strand": "+", "blastscore": 153, "name": "FORC5_RS02320", "annotation": "stress_protein", "genecluster": "NZ_CP009686_c1"}], ["input|c1|386582-387161|+|ctg1_373|", 33, {"evalue": 8.7e-105, "perc_coverage": 100.0, "start": 443477, "locus_tag": "WP_000236643.1", "end": 444055, "perc_ident": 97, "strand": "+", "blastscore": 384, "name": "FORC5_RS02330", "annotation": "chemical-damaging_agent_resistance_protein_C", "genecluster": "NZ_CP009686_c1"}], ["input|c1|386582-387161|+|ctg1_373|", 33, {"evalue": 1.2e-69, "perc_coverage": 98.95833333333334, "start": 442801, "locus_tag": "WP_011109801.1", "end": 443391, "perc_ident": 65, "strand": "+", "blastscore": 267, "name": "FORC5_RS02325", "annotation": "chemical-damaging_agent_resistance_protein_C", "genecluster": "NZ_CP009686_c1"}], ["input|c1|386582-387161|+|ctg1_373|", 33, {"evalue": 1.3e-39, "perc_coverage": 103.64583333333333, "start": 442188, "locus_tag": "WP_044307136.1", "end": 442784, "perc_ident": 42, "strand": "+", "blastscore": 167, "name": "FORC5_RS02320", "annotation": "stress_protein", "genecluster": "NZ_CP009686_c1"}], ["input|c1|387233-388025|+|ctg1_374|", 34, {"evalue": 1.4e-134, "perc_coverage": 100.0, "start": 444128, "locus_tag": "WP_000025704.1", "end": 444919, "perc_ident": 97, "strand": "+", "blastscore": 483, "name": "FORC5_RS02335", "annotation": "DUF475_domain-containing_protein", "genecluster": "NZ_CP009686_c1"}]], "blast_score": 22331.0, "synteny_score": 30, "core_gene_hits": 1, "hits": 34}], [{"accession": "NZ_CP026678", "cluster_label": "c4", "proteins": ["WP_078400527.1", "WP_001121586.1", "WP_064532171.1", "WP_064532169.1", "WP_106823277.1", "WP_003269309.1", "WP_053565342.1", "WP_000738820.1", "WP_002023181.1", "WP_106823279.1", "WP_001254447.1", "WP_069354903.1", "WP_000394364.1", "WP_064532164.1", "WP_017657409.1", "WP_106825166.1", "WP_064532162.1", "WP_064532160.1", "WP_106823281.1", "WP_000715568.1", "WP_078401642.1", "WP_000082906.1", "WP_064532157.1", "WP_064532155.1", "WP_064532153.1", "WP_098866714.1", "WP_053565352.1", "WP_053565353.1", "WP_053565354.1", "WP_053565355.1", "WP_000705569.1", "WP_106823283.1", "WP_064532151.1", "WP_053565357.1", "WP_001081906.1", "WP_053565358.1"], "cluster_type": "other", "tags": ["C2I25_RS09300", "C2I25_RS09305", "C2I25_RS09310", "C2I25_RS09315", "C2I25_RS09320", "C2I25_RS09325", "C2I25_RS09330", "C2I25_RS09335", "C2I25_RS09340", "C2I25_RS09345", "C2I25_RS09350", "C2I25_RS09355", "C2I25_RS09360", "C2I25_RS09365", "C2I25_RS09370", "C2I25_RS09375", "C2I25_RS09380", "C2I25_RS09385", "C2I25_RS09390", "C2I25_RS09395", "C2I25_RS09400", "C2I25_RS09405", "C2I25_RS09410", "C2I25_RS09415", "C2I25_RS09420", "C2I25_RS09425", "C2I25_RS09430", "C2I25_RS09435", "C2I25_RS09440", "C2I25_RS09445", "C2I25_RS09450", "C2I25_RS09455", "C2I25_RS09460", "C2I25_RS09465", "C2I25_RS09470", "C2I25_RS09475"], "description": "Bacillus cereus strain TG1-6 chromosome, complete genome"}, {"core_bonus": 3, "pairings": [["input|c1|345872-346835|+|ctg1_339|", 0, {"evalue": 3.3e-173, "perc_coverage": 100.0, "start": 1813907, "locus_tag": "WP_053565358.1", "end": 1814869, "perc_ident": 99, "strand": "-", "blastscore": 612, "name": "C2I25_RS09475", "annotation": "carbamate_kinase", "genecluster": "NZ_CP026678_c4"}], ["input|c1|347036-347726|+|ctg1_340|", 1, {"evalue": 1.9e-122, "perc_coverage": 100.0, "start": 1813016, "locus_tag": "WP_001081906.1", "end": 1813705, "perc_ident": 99, "strand": "-", "blastscore": 443, "name": "C2I25_RS09470", "annotation": "Crp/Fnr_family_transcriptional_regulator", "genecluster": "NZ_CP026678_c4"}], ["input|c1|347882-348566|+|ctg1_341|", 2, {"evalue": 6.9e-117, "perc_coverage": 100.0, "start": 1812176, "locus_tag": "WP_053565357.1", "end": 1812859, "perc_ident": 95, "strand": "-", "blastscore": 424, "name": "C2I25_RS09465", "annotation": "hypothetical_protein", "genecluster": "NZ_CP026678_c4"}], ["input|c1|348690-349065|-|ctg1_342|", 3, {"evalue": 9.1e-71, "perc_coverage": 100.0, "start": 1810718, "locus_tag": "WP_064532151.1", "end": 1812052, "perc_ident": 98, "strand": "+", "blastscore": 270, "name": "C2I25_RS09460", "annotation": "FAD-binding_oxidoreductase", "genecluster": "NZ_CP026678_c4"}], ["input|c1|349382-351047|+|ctg1_343|", 4, {"evalue": 0.0, "perc_coverage": 100.0, "start": 1808810, "locus_tag": "WP_106823283.1", "end": 1810474, "perc_ident": 99, "strand": "-", "blastscore": 1153, "name": "C2I25_RS09455", "annotation": "glucohydrolase", "genecluster": "NZ_CP026678_c4"}], ["input|c1|351251-352889|+|ctg1_344|", 5, {"evalue": 4e-304, "perc_coverage": 100.0, "start": 1806967, "locus_tag": "WP_000705569.1", "end": 1808604, "perc_ident": 99, "strand": "-", "blastscore": 1047, "name": "C2I25_RS09450", "annotation": "PTS_trehalose_transporter_subunit_IIBC", "genecluster": "NZ_CP026678_c4"}], ["input|c1|352893-353685|+|ctg1_345|", 6, {"evalue": 6.5e-151, "perc_coverage": 100.0, "start": 1806171, "locus_tag": "WP_053565355.1", "end": 1806962, "perc_ident": 99, "strand": "-", "blastscore": 537, "name": "C2I25_RS09445", "annotation": "endonuclease", "genecluster": "NZ_CP026678_c4"}], ["input|c1|353990-356936|+|ctg1_346|", 7, {"evalue": 0.0, "perc_coverage": 101.01936799184506, "start": 1802890, "locus_tag": "WP_053565354.1", "end": 1805865, "perc_ident": 97, "strand": "-", "blastscore": 1479, "name": "C2I25_RS09440", "annotation": "YhgE/Pip_domain-containing_protein", "genecluster": "NZ_CP026678_c4"}], ["input|c1|356976-359166|-|ctg1_347|", 8, {"evalue": 0.0, "perc_coverage": 100.0, "start": 1800660, "locus_tag": "WP_053565353.1", "end": 1802849, "perc_ident": 99, "strand": "+", "blastscore": 1436, "name": "C2I25_RS09435", "annotation": "DNA_topoisomerase_III", "genecluster": "NZ_CP026678_c4"}], ["input|c1|359577-360387|+|ctg1_348|", 9, {"evalue": 2.2e-138, "perc_coverage": 100.0, "start": 1799456, "locus_tag": "WP_053565352.1", "end": 1800265, "perc_ident": 98, "strand": "-", "blastscore": 496, "name": "C2I25_RS09430", "annotation": "hydroxyethylthiazole_kinase", "genecluster": "NZ_CP026678_c4"}], ["input|c1|360402-361062|+|ctg1_349|", 10, {"evalue": 2e-113, "perc_coverage": 100.0, "start": 1798782, "locus_tag": "WP_098866714.1", "end": 1799450, "perc_ident": 98, "strand": "-", "blastscore": 413, "name": "C2I25_RS09425", "annotation": "thiamine_phosphate_synthase", "genecluster": "NZ_CP026678_c4"}], ["input|c1|361176-362490|-|ctg1_350|", 11, {"evalue": 9.5e-232, "perc_coverage": 100.0, "start": 1797352, "locus_tag": "WP_064532153.1", "end": 1798665, "perc_ident": 99, "strand": "+", "blastscore": 807, "name": "C2I25_RS09420", "annotation": "anaerobic_C4-dicarboxylate_transporter", "genecluster": "NZ_CP026678_c4"}], ["input|c1|362991-364734|+|ctg1_351|", 12, {"evalue": 3.6e-218, "perc_coverage": 100.0, "start": 1795108, "locus_tag": "WP_064532155.1", "end": 1796850, "perc_ident": 99, "strand": "-", "blastscore": 762, "name": "C2I25_RS09415", "annotation": "methyl-accepting_chemotaxis_protein", "genecluster": "NZ_CP026678_c4"}], ["input|c1|364871-368453|+|ctg1_352|", 13, {"evalue": 0.0, "perc_coverage": 100.0, "start": 1791389, "locus_tag": "WP_064532157.1", "end": 1794970, "perc_ident": 98, "strand": "-", "blastscore": 2313, "name": "C2I25_RS09410", "annotation": "peptide_synthetase", "genecluster": "NZ_CP026678_c4"}], ["input|c1|368708-369029|+|ctg1_353|", 14, {"evalue": 5.2e-51, "perc_coverage": 100.0, "start": 1790813, "locus_tag": "WP_000082906.1", "end": 1791133, "perc_ident": 100, "strand": "-", "blastscore": 204, "name": "C2I25_RS09405", "annotation": "thiamine-binding_protein", "genecluster": "NZ_CP026678_c4"}], ["input|c1|369000-369774|+|ctg1_354|", 15, {"evalue": 2.3e-132, "perc_coverage": 100.0, "start": 1790068, "locus_tag": "WP_078401642.1", "end": 1790865, "perc_ident": 100, "strand": "-", "blastscore": 476, "name": "C2I25_RS09400", "annotation": "ABC_transporter_permease", "genecluster": "NZ_CP026678_c4"}], ["input|c1|369770-370769|+|ctg1_355|", 16, {"evalue": 6.2e-191, "perc_coverage": 100.0, "start": 1789073, "locus_tag": "WP_000715568.1", "end": 1790071, "perc_ident": 100, "strand": "-", "blastscore": 671, "name": "C2I25_RS09395", "annotation": "ABC_transporter_substrate-binding_protein", "genecluster": "NZ_CP026678_c4"}], ["input|c1|370765-371515|+|ctg1_356|", 17, {"evalue": 4.3e-136, "perc_coverage": 100.0, "start": 1788327, "locus_tag": "WP_106823281.1", "end": 1789076, "perc_ident": 99, "strand": "-", "blastscore": 488, "name": "C2I25_RS09390", "annotation": "nitrate_ABC_transporter_ATP-binding_protein", "genecluster": "NZ_CP026678_c4"}], ["input|c1|372152-374177|-|ctg1_357|", 18, {"evalue": 0.0, "perc_coverage": 100.0, "start": 1783916, "locus_tag": "WP_064532162.1", "end": 1785940, "perc_ident": 98, "strand": "+", "blastscore": 1366, "name": "C2I25_RS09380", "annotation": "chitinase", "genecluster": "NZ_CP026678_c4"}], ["input|c1|374548-374920|+|ctg1_358|", 19, {"evalue": 1.4e-42, "perc_coverage": 100.0, "start": 1783173, "locus_tag": "WP_017657409.1", "end": 1783544, "perc_ident": 76, "strand": "-", "blastscore": 176, "name": "C2I25_RS09370", "annotation": "DUF1992_domain-containing_protein", "genecluster": "NZ_CP026678_c4"}], ["input|c1|374930-375245|+|ctg1_359|", 20, {"evalue": 2.5e-50, "perc_coverage": 100.0, "start": 1782848, "locus_tag": "WP_064532164.1", "end": 1783162, "perc_ident": 98, "strand": "-", "blastscore": 202, "name": "C2I25_RS09365", "annotation": "thioredoxin", "genecluster": "NZ_CP026678_c4"}], ["input|c1|375629-375773|+|ctg1_361|", 21, {"evalue": 9.8e-18, "perc_coverage": 100.0, "start": 1782319, "locus_tag": "WP_069354903.1", "end": 1782462, "perc_ident": 98, "strand": "-", "blastscore": 92, "name": "C2I25_RS09355", "annotation": "histidine_kinase", "genecluster": "NZ_CP026678_c4"}], ["input|c1|375853-376435|+|ctg1_362|", 22, {"evalue": 7.7e-101, "perc_coverage": 100.0, "start": 1781657, "locus_tag": "WP_001254447.1", "end": 1782238, "perc_ident": 98, "strand": "-", "blastscore": 371, "name": "C2I25_RS09350", "annotation": "TetR_family_transcriptional_regulator", "genecluster": "NZ_CP026678_c4"}], ["input|c1|376501-377734|+|ctg1_363|", 23, {"evalue": 5.4e-213, "perc_coverage": 100.0, "start": 1780358, "locus_tag": "WP_106823279.1", "end": 1781590, "perc_ident": 97, "strand": "-", "blastscore": 744, "name": "C2I25_RS09345", "annotation": "MFS_transporter", "genecluster": "NZ_CP026678_c4"}], ["input|c1|377790-378042|+|ctg1_364|", 24, {"evalue": 1.4e-38, "perc_coverage": 100.0, "start": 1780050, "locus_tag": "WP_002023181.1", "end": 1780301, "perc_ident": 100, "strand": "-", "blastscore": 163, "name": "C2I25_RS09340", "annotation": "transcriptional_regulator", "genecluster": "NZ_CP026678_c4"}], ["input|c1|378111-379395|-|ctg1_365|", 25, {"evalue": 1.6e-236, "perc_coverage": 100.0, "start": 1778697, "locus_tag": "WP_000738820.1", "end": 1779980, "perc_ident": 99, "strand": "+", "blastscore": 822, "name": "C2I25_RS09335", "annotation": "MFS_transporter", "genecluster": "NZ_CP026678_c4"}], ["input|c1|379503-380817|-|ctg1_366|", 26, {"evalue": 1.9e-248, "perc_coverage": 100.0, "start": 1777275, "locus_tag": "WP_053565342.1", "end": 1778588, "perc_ident": 95, "strand": "+", "blastscore": 862, "name": "C2I25_RS09330", "annotation": "alkaline_phosphatase_family_protein", "genecluster": "NZ_CP026678_c4"}], ["input|c1|380971-381265|+|ctg1_367|", 27, {"evalue": 1.5e-44, "perc_coverage": 100.0, "start": 1776828, "locus_tag": "WP_003269309.1", "end": 1777139, "perc_ident": 94, "strand": "-", "blastscore": 183, "name": "C2I25_RS09325", "annotation": "hypothetical_protein", "genecluster": "NZ_CP026678_c4"}], ["input|c1|381612-383043|+|ctg1_368|", 28, {"evalue": 1.5e-278, "perc_coverage": 100.0, "start": 1775050, "locus_tag": "WP_106823277.1", "end": 1776480, "perc_ident": 98, "strand": "-", "blastscore": 962, "name": "C2I25_RS09320", "annotation": "proline--tRNA_ligase", "genecluster": "NZ_CP026678_c4"}], ["input|c1|383159-384104|-|ctg1_369|", 29, {"evalue": 1.6e-18, "perc_coverage": 16.24203821656051, "start": 1773909, "locus_tag": "WP_064532169.1", "end": 1774934, "perc_ident": 98, "strand": "+", "blastscore": 98, "name": "C2I25_RS09315", "annotation": "hypothetical_protein", "genecluster": "NZ_CP026678_c4"}], ["input|c1|384305-385163|+|ctg1_370|", 30, {"evalue": 8e-155, "perc_coverage": 102.4561403508772, "start": 1772829, "locus_tag": "WP_064532171.1", "end": 1773707, "perc_ident": 93, "strand": "-", "blastscore": 550, "name": "C2I25_RS09310", "annotation": "ROK_family_protein", "genecluster": "NZ_CP026678_c4"}], ["input|c1|385291-385888|+|ctg1_371|", 31, {"evalue": 4.3e-107, "perc_coverage": 100.0, "start": 1772104, "locus_tag": "WP_001121586.1", "end": 1772700, "perc_ident": 96, "strand": "-", "blastscore": 391, "name": "C2I25_RS09305", "annotation": "TerD_family_protein", "genecluster": "NZ_CP026678_c4"}], ["input|c1|385291-385888|+|ctg1_371|", 31, {"evalue": 1.8e-36, "perc_coverage": 93.43434343434343, "start": 1771497, "locus_tag": "WP_078400527.1", "end": 1772087, "perc_ident": 40, "strand": "-", "blastscore": 157, "name": "C2I25_RS09300", "annotation": "TerD_family_protein", "genecluster": "NZ_CP026678_c4"}], ["input|c1|385912-386497|+|ctg1_372|", 32, {"evalue": 1.9e-107, "perc_coverage": 100.0, "start": 1771497, "locus_tag": "WP_078400527.1", "end": 1772087, "perc_ident": 99, "strand": "-", "blastscore": 393, "name": "C2I25_RS09300", "annotation": "TerD_family_protein", "genecluster": "NZ_CP026678_c4"}], ["input|c1|385912-386497|+|ctg1_372|", 32, {"evalue": 8.7e-36, "perc_coverage": 95.36082474226805, "start": 1772104, "locus_tag": "WP_001121586.1", "end": 1772700, "perc_ident": 39, "strand": "-", "blastscore": 155, "name": "C2I25_RS09305", "annotation": "TerD_family_protein", "genecluster": "NZ_CP026678_c4"}], ["input|c1|386582-387161|+|ctg1_373|", 33, {"evalue": 9.1e-70, "perc_coverage": 98.95833333333334, "start": 1771497, "locus_tag": "WP_078400527.1", "end": 1772087, "perc_ident": 65, "strand": "-", "blastscore": 267, "name": "C2I25_RS09300", "annotation": "TerD_family_protein", "genecluster": "NZ_CP026678_c4"}], ["input|c1|386582-387161|+|ctg1_373|", 33, {"evalue": 9.8e-40, "perc_coverage": 103.125, "start": 1772104, "locus_tag": "WP_001121586.1", "end": 1772700, "perc_ident": 41, "strand": "-", "blastscore": 168, "name": "C2I25_RS09305", "annotation": "TerD_family_protein", "genecluster": "NZ_CP026678_c4"}]], "blast_score": 22153.0, "synteny_score": 30, "core_gene_hits": 1, "hits": 34}], [{"accession": "NZ_CP017060", "cluster_label": "c1", "proteins": ["WP_089170334.1", "WP_089170335.1", "WP_089170336.1", "WP_089170337.1", "WP_001044701.1", "WP_089170338.1", "WP_089170339.1", "WP_089170340.1", "WP_089170341.1", "WP_089170342.1", "WP_089170343.1", "WP_089170344.1", "WP_000761077.1", "WP_089170345.1", "WP_000082906.1", "WP_078401642.1", "WP_089170346.1", "WP_000016079.1", "WP_089170347.1", "WP_089170348.1", "WP_074555642.1", "WP_017657409.1", "WP_064532164.1", "WP_089170349.1", "WP_000817985.1", "WP_001254447.1", "WP_089170350.1", "WP_002023181.1", "WP_089170351.1", "WP_053565342.1", "WP_003269309.1", "WP_089170352.1", "WP_089170353.1", "WP_089170354.1", "WP_001121586.1", "WP_083588062.1"], "cluster_type": "other", "tags": ["FORC47_RS02165", "FORC47_RS02170", "FORC47_RS02175", "FORC47_RS02180", "FORC47_RS02185", "FORC47_RS02190", "FORC47_RS02195", "FORC47_RS02200", "FORC47_RS02205", "FORC47_RS02210", "FORC47_RS02215", "FORC47_RS02220", "FORC47_RS02225", "FORC47_RS02230", "FORC47_RS02235", "FORC47_RS02240", "FORC47_RS02245", "FORC47_RS02250", "FORC47_RS02255", "FORC47_RS02260", "FORC47_RS02265", "FORC47_RS02270", "FORC47_RS02275", "FORC47_RS02280", "FORC47_RS02285", "FORC47_RS02290", "FORC47_RS02295", "FORC47_RS02300", "FORC47_RS02305", "FORC47_RS02310", "FORC47_RS02315", "FORC47_RS02320", "FORC47_RS02325", "FORC47_RS02330", "FORC47_RS02335", "FORC47_RS02340"], "description": "Bacillus cereus strain FORC_047 chromosome, complete genome"}, {"core_bonus": 3, "pairings": [["input|c1|345872-346835|+|ctg1_339|", 0, {"evalue": 6.6e-174, "perc_coverage": 100.0, "start": 399324, "locus_tag": "WP_089170334.1", "end": 400286, "perc_ident": 99, "strand": "+", "blastscore": 614, "name": "FORC47_RS02165", "annotation": "carbamate_kinase", "genecluster": "NZ_CP017060_c1"}], ["input|c1|347036-347726|+|ctg1_340|", 1, {"evalue": 2.5e-122, "perc_coverage": 100.0, "start": 400488, "locus_tag": "WP_089170335.1", "end": 401177, "perc_ident": 99, "strand": "+", "blastscore": 442, "name": "FORC47_RS02170", "annotation": "Crp/Fnr_family_transcriptional_regulator", "genecluster": "NZ_CP017060_c1"}], ["input|c1|347882-348566|+|ctg1_341|", 2, {"evalue": 1.9e-119, "perc_coverage": 100.0, "start": 401334, "locus_tag": "WP_089170336.1", "end": 402017, "perc_ident": 96, "strand": "+", "blastscore": 433, "name": "FORC47_RS02175", "annotation": "ABC_transporter_permease", "genecluster": "NZ_CP017060_c1"}], ["input|c1|348690-349065|-|ctg1_342|", 3, {"evalue": 4.1e-71, "perc_coverage": 100.0, "start": 402142, "locus_tag": "WP_089170337.1", "end": 403476, "perc_ident": 98, "strand": "-", "blastscore": 271, "name": "FORC47_RS02180", "annotation": "FAD-binding_oxidoreductase", "genecluster": "NZ_CP017060_c1"}], ["input|c1|349382-351047|+|ctg1_343|", 4, {"evalue": 0.0, "perc_coverage": 100.0, "start": 403720, "locus_tag": "WP_001044701.1", "end": 405384, "perc_ident": 99, "strand": "+", "blastscore": 1154, "name": "FORC47_RS02185", "annotation": "alpha-glucosidase", "genecluster": "NZ_CP017060_c1"}], ["input|c1|351251-352889|+|ctg1_344|", 5, {"evalue": 1.5e-303, "perc_coverage": 100.0, "start": 405590, "locus_tag": "WP_089170338.1", "end": 407227, "perc_ident": 99, "strand": "+", "blastscore": 1045, "name": "FORC47_RS02190", "annotation": "PTS_transporter_subunit_IICB", "genecluster": "NZ_CP017060_c1"}], ["input|c1|352893-353685|+|ctg1_345|", 6, {"evalue": 1.9e-150, "perc_coverage": 100.0, "start": 407232, "locus_tag": "WP_089170339.1", "end": 408023, "perc_ident": 99, "strand": "+", "blastscore": 536, "name": "FORC47_RS02195", "annotation": "endonuclease", "genecluster": "NZ_CP017060_c1"}], ["input|c1|353990-356936|+|ctg1_346|", 7, {"evalue": 0.0, "perc_coverage": 100.0, "start": 408328, "locus_tag": "WP_089170340.1", "end": 411189, "perc_ident": 81, "strand": "+", "blastscore": 1238, "name": "FORC47_RS02200", "annotation": "YhgE/Pip_domain-containing_protein", "genecluster": "NZ_CP017060_c1"}], ["input|c1|356976-359166|-|ctg1_347|", 8, {"evalue": 0.0, "perc_coverage": 100.0, "start": 411228, "locus_tag": "WP_089170341.1", "end": 413417, "perc_ident": 99, "strand": "-", "blastscore": 1431, "name": "FORC47_RS02205", "annotation": "DNA_topoisomerase_III", "genecluster": "NZ_CP017060_c1"}], ["input|c1|359577-360387|+|ctg1_348|", 9, {"evalue": 7.6e-139, "perc_coverage": 100.0, "start": 413813, "locus_tag": "WP_089170342.1", "end": 414622, "perc_ident": 98, "strand": "+", "blastscore": 497, "name": "FORC47_RS02210", "annotation": "hydroxyethylthiazole_kinase", "genecluster": "NZ_CP017060_c1"}], ["input|c1|360402-361062|+|ctg1_349|", 10, {"evalue": 1.7e-112, "perc_coverage": 99.08675799086758, "start": 414628, "locus_tag": "WP_089170343.1", "end": 415296, "perc_ident": 98, "strand": "+", "blastscore": 410, "name": "FORC47_RS02215", "annotation": "thiamine_phosphate_synthase", "genecluster": "NZ_CP017060_c1"}], ["input|c1|361176-362490|-|ctg1_350|", 11, {"evalue": 6.1e-231, "perc_coverage": 100.0, "start": 415413, "locus_tag": "WP_089170344.1", "end": 416726, "perc_ident": 99, "strand": "-", "blastscore": 804, "name": "FORC47_RS02220", "annotation": "anaerobic_C4-dicarboxylate_transporter", "genecluster": "NZ_CP017060_c1"}], ["input|c1|362991-364734|+|ctg1_351|", 12, {"evalue": 6.1e-218, "perc_coverage": 100.0, "start": 417228, "locus_tag": "WP_000761077.1", "end": 418970, "perc_ident": 99, "strand": "+", "blastscore": 761, "name": "FORC47_RS02225", "annotation": "methyl-accepting_chemotaxis_protein", "genecluster": "NZ_CP017060_c1"}], ["input|c1|364871-368453|+|ctg1_352|", 13, {"evalue": 0.0, "perc_coverage": 100.0, "start": 419108, "locus_tag": "WP_089170345.1", "end": 422689, "perc_ident": 98, "strand": "+", "blastscore": 2306, "name": "FORC47_RS02230", "annotation": "peptide_synthetase", "genecluster": "NZ_CP017060_c1"}], ["input|c1|368708-369029|+|ctg1_353|", 14, {"evalue": 5.2e-51, "perc_coverage": 100.0, "start": 422945, "locus_tag": "WP_000082906.1", "end": 423265, "perc_ident": 100, "strand": "+", "blastscore": 204, "name": "FORC47_RS02235", "annotation": "thiamine-binding_protein", "genecluster": "NZ_CP017060_c1"}], ["input|c1|369000-369774|+|ctg1_354|", 15, {"evalue": 2.3e-132, "perc_coverage": 100.0, "start": 423213, "locus_tag": "WP_078401642.1", "end": 424010, "perc_ident": 100, "strand": "+", "blastscore": 476, "name": "FORC47_RS02240", "annotation": "ABC_transporter_permease", "genecluster": "NZ_CP017060_c1"}], ["input|c1|369770-370769|+|ctg1_355|", 16, {"evalue": 1.2e-189, "perc_coverage": 100.0, "start": 424007, "locus_tag": "WP_089170346.1", "end": 425005, "perc_ident": 99, "strand": "+", "blastscore": 666, "name": "FORC47_RS02245", "annotation": "ABC_transporter_substrate-binding_protein", "genecluster": "NZ_CP017060_c1"}], ["input|c1|370765-371515|+|ctg1_356|", 17, {"evalue": 3.3e-136, "perc_coverage": 100.0, "start": 425002, "locus_tag": "WP_000016079.1", "end": 425751, "perc_ident": 99, "strand": "+", "blastscore": 488, "name": "FORC47_RS02250", "annotation": "ABC_transporter_ATP-binding_protein", "genecluster": "NZ_CP017060_c1"}], ["input|c1|372152-374177|-|ctg1_357|", 18, {"evalue": 0.0, "perc_coverage": 100.0, "start": 428138, "locus_tag": "WP_089170348.1", "end": 430162, "perc_ident": 98, "strand": "-", "blastscore": 1361, "name": "FORC47_RS02260", "annotation": "chitinase", "genecluster": "NZ_CP017060_c1"}], ["input|c1|374548-374920|+|ctg1_358|", 19, {"evalue": 1.4e-42, "perc_coverage": 100.0, "start": 430534, "locus_tag": "WP_017657409.1", "end": 430905, "perc_ident": 76, "strand": "+", "blastscore": 176, "name": "FORC47_RS02270", "annotation": "DUF1992_domain-containing_protein", "genecluster": "NZ_CP017060_c1"}], ["input|c1|374930-375245|+|ctg1_359|", 20, {"evalue": 2.5e-50, "perc_coverage": 100.0, "start": 430916, "locus_tag": "WP_064532164.1", "end": 431230, "perc_ident": 98, "strand": "+", "blastscore": 202, "name": "FORC47_RS02275", "annotation": "thioredoxin", "genecluster": "NZ_CP017060_c1"}], ["input|c1|375629-375773|+|ctg1_361|", 21, {"evalue": 5.8e-18, "perc_coverage": 100.0, "start": 431609, "locus_tag": "WP_000817985.1", "end": 431752, "perc_ident": 98, "strand": "+", "blastscore": 93, "name": "FORC47_RS02285", "annotation": "hypothetical_protein", "genecluster": "NZ_CP017060_c1"}], ["input|c1|375853-376435|+|ctg1_362|", 22, {"evalue": 7.7e-101, "perc_coverage": 100.0, "start": 431833, "locus_tag": "WP_001254447.1", "end": 432414, "perc_ident": 98, "strand": "+", "blastscore": 371, "name": "FORC47_RS02290", "annotation": "TetR_family_transcriptional_regulator", "genecluster": "NZ_CP017060_c1"}], ["input|c1|376501-377734|+|ctg1_363|", 23, {"evalue": 6.4e-214, "perc_coverage": 100.0, "start": 432481, "locus_tag": "WP_089170350.1", "end": 433713, "perc_ident": 97, "strand": "+", "blastscore": 747, "name": "FORC47_RS02295", "annotation": "MFS_transporter", "genecluster": "NZ_CP017060_c1"}], ["input|c1|377790-378042|+|ctg1_364|", 24, {"evalue": 1.4e-38, "perc_coverage": 100.0, "start": 433770, "locus_tag": "WP_002023181.1", "end": 434021, "perc_ident": 100, "strand": "+", "blastscore": 163, "name": "FORC47_RS02300", "annotation": "transcriptional_regulator", "genecluster": "NZ_CP017060_c1"}], ["input|c1|378111-379395|-|ctg1_365|", 25, {"evalue": 7.3e-237, "perc_coverage": 100.0, "start": 434091, "locus_tag": "WP_089170351.1", "end": 435374, "perc_ident": 100, "strand": "-", "blastscore": 824, "name": "FORC47_RS02305", "annotation": "MFS_transporter", "genecluster": "NZ_CP017060_c1"}], ["input|c1|379503-380817|-|ctg1_366|", 26, {"evalue": 1.9e-248, "perc_coverage": 100.0, "start": 435483, "locus_tag": "WP_053565342.1", "end": 436796, "perc_ident": 95, "strand": "-", "blastscore": 862, "name": "FORC47_RS02310", "annotation": "alkaline_phosphatase_family_protein", "genecluster": "NZ_CP017060_c1"}], ["input|c1|380971-381265|+|ctg1_367|", 27, {"evalue": 1.5e-44, "perc_coverage": 100.0, "start": 436932, "locus_tag": "WP_003269309.1", "end": 437243, "perc_ident": 94, "strand": "+", "blastscore": 183, "name": "FORC47_RS02315", "annotation": "hypothetical_protein", "genecluster": "NZ_CP017060_c1"}], ["input|c1|381612-383043|+|ctg1_368|", 28, {"evalue": 2.5e-278, "perc_coverage": 100.0, "start": 437591, "locus_tag": "WP_089170352.1", "end": 439021, "perc_ident": 98, "strand": "+", "blastscore": 961, "name": "FORC47_RS02320", "annotation": "proline--tRNA_ligase", "genecluster": "NZ_CP017060_c1"}], ["input|c1|383159-384104|-|ctg1_369|", 29, {"evalue": 2.9e-17, "perc_coverage": 15.92356687898089, "start": 439137, "locus_tag": "WP_089170353.1", "end": 440177, "perc_ident": 94, "strand": "-", "blastscore": 94, "name": "FORC47_RS02325", "annotation": "cell_wall_anchor_protein", "genecluster": "NZ_CP017060_c1"}], ["input|c1|384305-385163|+|ctg1_370|", 30, {"evalue": 1.8e-154, "perc_coverage": 102.4561403508772, "start": 440379, "locus_tag": "WP_089170354.1", "end": 441257, "perc_ident": 93, "strand": "+", "blastscore": 549, "name": "FORC47_RS02330", "annotation": "ROK_family_protein", "genecluster": "NZ_CP017060_c1"}], ["input|c1|385291-385888|+|ctg1_371|", 31, {"evalue": 4.3e-107, "perc_coverage": 100.0, "start": 441386, "locus_tag": "WP_001121586.1", "end": 441982, "perc_ident": 96, "strand": "+", "blastscore": 391, "name": "FORC47_RS02335", "annotation": "TerD_family_protein", "genecluster": "NZ_CP017060_c1"}], ["input|c1|385291-385888|+|ctg1_371|", 31, {"evalue": 1.8e-36, "perc_coverage": 93.43434343434343, "start": 441999, "locus_tag": "WP_083588062.1", "end": 442589, "perc_ident": 40, "strand": "+", "blastscore": 157, "name": "FORC47_RS02340", "annotation": "TerD_family_protein", "genecluster": "NZ_CP017060_c1"}], ["input|c1|385912-386497|+|ctg1_372|", 32, {"evalue": 1.9e-107, "perc_coverage": 100.0, "start": 441999, "locus_tag": "WP_083588062.1", "end": 442589, "perc_ident": 99, "strand": "+", "blastscore": 393, "name": "FORC47_RS02340", "annotation": "TerD_family_protein", "genecluster": "NZ_CP017060_c1"}], ["input|c1|385912-386497|+|ctg1_372|", 32, {"evalue": 8.7e-36, "perc_coverage": 95.36082474226805, "start": 441386, "locus_tag": "WP_001121586.1", "end": 441982, "perc_ident": 39, "strand": "+", "blastscore": 155, "name": "FORC47_RS02335", "annotation": "TerD_family_protein", "genecluster": "NZ_CP017060_c1"}], ["input|c1|386582-387161|+|ctg1_373|", 33, {"evalue": 9.1e-70, "perc_coverage": 98.95833333333334, "start": 441999, "locus_tag": "WP_083588062.1", "end": 442589, "perc_ident": 65, "strand": "+", "blastscore": 267, "name": "FORC47_RS02340", "annotation": "TerD_family_protein", "genecluster": "NZ_CP017060_c1"}], ["input|c1|386582-387161|+|ctg1_373|", 33, {"evalue": 9.8e-40, "perc_coverage": 103.125, "start": 441386, "locus_tag": "WP_001121586.1", "end": 441982, "perc_ident": 41, "strand": "+", "blastscore": 168, "name": "FORC47_RS02335", "annotation": "TerD_family_protein", "genecluster": "NZ_CP017060_c1"}]], "blast_score": 21893.0, "synteny_score": 30, "core_gene_hits": 1, "hits": 34}], [{"accession": "NZ_CP010106", "cluster_label": "c1", "proteins": ["WP_050821517.1", "WP_001081905.1", "WP_044584085.1", "NF53_RS02080", "WP_050821519.1", "WP_050821521.1", "WP_000771985.1", "WP_050821523.1", "WP_050821526.1", "WP_050821527.1", "WP_000090967.1", "WP_000498691.1", "WP_000761076.1", "WP_074596591.1", "WP_000082906.1", "WP_077393126.1", "WP_000715568.1", "WP_000016085.1", "WP_074596585.1", "WP_050821538.1", "WP_050821541.1", "WP_000206517.1", "WP_000394369.1", "WP_016111322.1", "WP_050821542.1", "WP_050821544.1", "WP_065845593.1", "WP_050821546.1", "WP_050821549.1", "WP_074624988.1", "WP_001040977.1", "WP_050821551.1", "WP_000870141.1", "WP_001121586.1", "WP_011109801.1", "WP_000236642.1", "WP_000025688.1"], "cluster_type": "other", "tags": ["NF53_RS02065", "NF53_RS02070", "NF53_RS02075", "NF53_RS02080", "NF53_RS02085", "NF53_RS02090", "NF53_RS02095", "NF53_RS02100", "NF53_RS02105", "NF53_RS02110", "NF53_RS02115", "NF53_RS02120", "NF53_RS02125", "NF53_RS02130", "NF53_RS02135", "NF53_RS02140", "NF53_RS02145", "NF53_RS02150", "NF53_RS31375", "NF53_RS02155", "NF53_RS02160", "NF53_RS02165", "NF53_RS02170", "NF53_RS02175", "NF53_RS02180", "NF53_RS02185", "NF53_RS02190", "NF53_RS02195", "NF53_RS02200", "NF53_RS02205", "NF53_RS02210", "NF53_RS02215", "NF53_RS02220", "NF53_RS02225", "NF53_RS02230", "NF53_RS02235", "NF53_RS02240"], "description": "Bacillus thuringiensis serovar indiana strain HD521, complete genome"}, {"core_bonus": 3, "pairings": [["input|c1|345872-346835|+|ctg1_339|", 0, {"evalue": 8.6e-174, "perc_coverage": 100.0, "start": 392691, "locus_tag": "WP_050821517.1", "end": 393653, "perc_ident": 99, "strand": "+", "blastscore": 614, "name": "NF53_RS02065", "annotation": "carbamate_kinase", "genecluster": "NZ_CP010106_c1"}], ["input|c1|347036-347726|+|ctg1_340|", 1, {"evalue": 5e-123, "perc_coverage": 100.0, "start": 393854, "locus_tag": "WP_001081905.1", "end": 394543, "perc_ident": 100, "strand": "+", "blastscore": 445, "name": "NF53_RS02070", "annotation": "Crp/Fnr_family_transcriptional_regulator", "genecluster": "NZ_CP010106_c1"}], ["input|c1|347882-348566|+|ctg1_341|", 2, {"evalue": 3.8e-123, "perc_coverage": 100.0, "start": 394700, "locus_tag": "WP_044584085.1", "end": 395383, "perc_ident": 99, "strand": "+", "blastscore": 445, "name": "NF53_RS02075", "annotation": "hypothetical_protein", "genecluster": "NZ_CP010106_c1"}], ["input|c1|349382-351047|+|ctg1_343|", 4, {"evalue": 0.0, "perc_coverage": 100.0, "start": 396200, "locus_tag": "WP_050821519.1", "end": 397864, "perc_ident": 99, "strand": "+", "blastscore": 1151, "name": "NF53_RS02085", "annotation": "alpha-glucosidase", "genecluster": "NZ_CP010106_c1"}], ["input|c1|351251-352889|+|ctg1_344|", 5, {"evalue": 3.4e-303, "perc_coverage": 100.0, "start": 398070, "locus_tag": "WP_050821521.1", "end": 399707, "perc_ident": 99, "strand": "+", "blastscore": 1044, "name": "NF53_RS02090", "annotation": "PTS_transporter_subunit_IICB", "genecluster": "NZ_CP010106_c1"}], ["input|c1|352893-353685|+|ctg1_345|", 6, {"evalue": 6.5e-151, "perc_coverage": 100.0, "start": 399712, "locus_tag": "WP_000771985.1", "end": 400503, "perc_ident": 99, "strand": "+", "blastscore": 537, "name": "NF53_RS02095", "annotation": "endonuclease", "genecluster": "NZ_CP010106_c1"}], ["input|c1|353990-356936|+|ctg1_346|", 7, {"evalue": 0.0, "perc_coverage": 100.0, "start": 400809, "locus_tag": "WP_050821523.1", "end": 403754, "perc_ident": 100, "strand": "+", "blastscore": 1513, "name": "NF53_RS02100", "annotation": "YhgE/Pip_domain-containing_protein", "genecluster": "NZ_CP010106_c1"}], ["input|c1|356976-359166|-|ctg1_347|", 8, {"evalue": 0.0, "perc_coverage": 100.0, "start": 403795, "locus_tag": "WP_050821526.1", "end": 405984, "perc_ident": 100, "strand": "-", "blastscore": 1443, "name": "NF53_RS02105", "annotation": "DNA_topoisomerase_III", "genecluster": "NZ_CP010106_c1"}], ["input|c1|359577-360387|+|ctg1_348|", 9, {"evalue": 2.4e-140, "perc_coverage": 100.0, "start": 406524, "locus_tag": "WP_050821527.1", "end": 407333, "perc_ident": 99, "strand": "+", "blastscore": 502, "name": "NF53_RS02110", "annotation": "hydroxyethylthiazole_kinase", "genecluster": "NZ_CP010106_c1"}], ["input|c1|360402-361062|+|ctg1_349|", 10, {"evalue": 3.3e-116, "perc_coverage": 100.0, "start": 407349, "locus_tag": "WP_000090967.1", "end": 408008, "perc_ident": 100, "strand": "+", "blastscore": 422, "name": "NF53_RS02115", "annotation": "thiamine_phosphate_synthase", "genecluster": "NZ_CP010106_c1"}], ["input|c1|361176-362490|-|ctg1_350|", 11, {"evalue": 8.6e-233, "perc_coverage": 100.0, "start": 408123, "locus_tag": "WP_000498691.1", "end": 409436, "perc_ident": 100, "strand": "-", "blastscore": 810, "name": "NF53_RS02120", "annotation": "C4-dicarboxylate_ABC_transporter", "genecluster": "NZ_CP010106_c1"}], ["input|c1|362991-364734|+|ctg1_351|", 12, {"evalue": 3.2e-219, "perc_coverage": 100.0, "start": 409938, "locus_tag": "WP_000761076.1", "end": 411680, "perc_ident": 99, "strand": "+", "blastscore": 765, "name": "NF53_RS02125", "annotation": "methyl-accepting_chemotaxis_protein", "genecluster": "NZ_CP010106_c1"}], ["input|c1|364871-368453|+|ctg1_352|", 13, {"evalue": 0.0, "perc_coverage": 83.23554065381391, "start": 412413, "locus_tag": "WP_074596591.1", "end": 415394, "perc_ident": 99, "strand": "+", "blastscore": 1966, "name": "NF53_RS02130", "annotation": "peptide_synthetase", "genecluster": "NZ_CP010106_c1"}], ["input|c1|368708-369029|+|ctg1_353|", 14, {"evalue": 5.2e-51, "perc_coverage": 100.0, "start": 415650, "locus_tag": "WP_000082906.1", "end": 415970, "perc_ident": 100, "strand": "+", "blastscore": 204, "name": "NF53_RS02135", "annotation": "thiamine-binding_protein", "genecluster": "NZ_CP010106_c1"}], ["input|c1|369000-369774|+|ctg1_354|", 15, {"evalue": 7.8e-133, "perc_coverage": 100.0, "start": 415918, "locus_tag": "WP_077393126.1", "end": 416715, "perc_ident": 100, "strand": "+", "blastscore": 477, "name": "NF53_RS02140", "annotation": "ABC_transporter_permease", "genecluster": "NZ_CP010106_c1"}], ["input|c1|369770-370769|+|ctg1_355|", 16, {"evalue": 6.2e-191, "perc_coverage": 100.0, "start": 416712, "locus_tag": "WP_000715568.1", "end": 417710, "perc_ident": 100, "strand": "+", "blastscore": 671, "name": "NF53_RS02145", "annotation": "ABC_transporter_substrate-binding_protein", "genecluster": "NZ_CP010106_c1"}], ["input|c1|370765-371515|+|ctg1_356|", 17, {"evalue": 5e-137, "perc_coverage": 100.0, "start": 417707, "locus_tag": "WP_000016085.1", "end": 418456, "perc_ident": 99, "strand": "+", "blastscore": 491, "name": "NF53_RS02150", "annotation": "ABC_transporter_ATP-binding_protein", "genecluster": "NZ_CP010106_c1"}], ["input|c1|372152-374177|-|ctg1_357|", 18, {"evalue": 0.0, "perc_coverage": 100.0, "start": 419091, "locus_tag": "WP_050821538.1", "end": 421115, "perc_ident": 97, "strand": "-", "blastscore": 1369, "name": "NF53_RS02155", "annotation": "chitinase", "genecluster": "NZ_CP010106_c1"}], ["input|c1|374548-374920|+|ctg1_358|", 19, {"evalue": 2.1e-43, "perc_coverage": 100.0, "start": 421487, "locus_tag": "WP_050821541.1", "end": 421858, "perc_ident": 79, "strand": "+", "blastscore": 179, "name": "NF53_RS02160", "annotation": "DUF1992_domain-containing_protein", "genecluster": "NZ_CP010106_c1"}], ["input|c1|374930-375245|+|ctg1_359|", 20, {"evalue": 1e-51, "perc_coverage": 100.0, "start": 421869, "locus_tag": "WP_000206517.1", "end": 422183, "perc_ident": 100, "strand": "+", "blastscore": 207, "name": "NF53_RS02165", "annotation": "thioredoxin", "genecluster": "NZ_CP010106_c1"}], ["input|c1|375629-375773|+|ctg1_361|", 21, {"evalue": 4.4e-18, "perc_coverage": 100.0, "start": 422568, "locus_tag": "WP_016111322.1", "end": 422711, "perc_ident": 98, "strand": "+", "blastscore": 94, "name": "NF53_RS02175", "annotation": "hypothetical_protein", "genecluster": "NZ_CP010106_c1"}], ["input|c1|375853-376435|+|ctg1_362|", 22, {"evalue": 2.6e-101, "perc_coverage": 100.0, "start": 422792, "locus_tag": "WP_050821542.1", "end": 423373, "perc_ident": 99, "strand": "+", "blastscore": 372, "name": "NF53_RS02180", "annotation": "TetR_family_transcriptional_regulator", "genecluster": "NZ_CP010106_c1"}], ["input|c1|376501-377734|+|ctg1_363|", 23, {"evalue": 1.9e-218, "perc_coverage": 100.0, "start": 423439, "locus_tag": "WP_050821544.1", "end": 424671, "perc_ident": 100, "strand": "+", "blastscore": 762, "name": "NF53_RS02185", "annotation": "MFS_transporter", "genecluster": "NZ_CP010106_c1"}], ["input|c1|377790-378042|+|ctg1_364|", 24, {"evalue": 6.8e-38, "perc_coverage": 100.0, "start": 424728, "locus_tag": "WP_065845593.1", "end": 424979, "perc_ident": 99, "strand": "+", "blastscore": 160, "name": "NF53_RS02190", "annotation": "transcriptional_regulator", "genecluster": "NZ_CP010106_c1"}], ["input|c1|378111-379395|-|ctg1_365|", 25, {"evalue": 6.2e-236, "perc_coverage": 100.0, "start": 425049, "locus_tag": "WP_050821546.1", "end": 426332, "perc_ident": 99, "strand": "-", "blastscore": 821, "name": "NF53_RS02195", "annotation": "MFS_transporter", "genecluster": "NZ_CP010106_c1"}], ["input|c1|379503-380817|-|ctg1_366|", 26, {"evalue": 1.5e-253, "perc_coverage": 100.0, "start": 426441, "locus_tag": "WP_050821549.1", "end": 427754, "perc_ident": 98, "strand": "-", "blastscore": 879, "name": "NF53_RS02200", "annotation": "alkaline_phosphatase_family_protein", "genecluster": "NZ_CP010106_c1"}], ["input|c1|380971-381265|+|ctg1_367|", 27, {"evalue": 7.9e-46, "perc_coverage": 100.0, "start": 427891, "locus_tag": "WP_074624988.1", "end": 428202, "perc_ident": 97, "strand": "+", "blastscore": 187, "name": "NF53_RS02205", "annotation": "hypothetical_protein", "genecluster": "NZ_CP010106_c1"}], ["input|c1|381612-383043|+|ctg1_368|", 28, {"evalue": 1.9e-281, "perc_coverage": 100.0, "start": 428550, "locus_tag": "WP_001040977.1", "end": 429980, "perc_ident": 99, "strand": "+", "blastscore": 972, "name": "NF53_RS02210", "annotation": "proline--tRNA_ligase", "genecluster": "NZ_CP010106_c1"}], ["input|c1|383159-384104|-|ctg1_369|", 29, {"evalue": 1.2e-18, "perc_coverage": 15.92356687898089, "start": 430097, "locus_tag": "WP_050821551.1", "end": 431017, "perc_ident": 100, "strand": "-", "blastscore": 98, "name": "NF53_RS02215", "annotation": "cell_wall_anchor_protein", "genecluster": "NZ_CP010106_c1"}], ["input|c1|384305-385163|+|ctg1_370|", 30, {"evalue": 1.2e-153, "perc_coverage": 102.4561403508772, "start": 431216, "locus_tag": "WP_000870141.1", "end": 432094, "perc_ident": 93, "strand": "+", "blastscore": 547, "name": "NF53_RS02220", "annotation": "ROK_family_protein", "genecluster": "NZ_CP010106_c1"}], ["input|c1|385291-385888|+|ctg1_371|", 31, {"evalue": 4.3e-107, "perc_coverage": 100.0, "start": 432223, "locus_tag": "WP_001121586.1", "end": 432819, "perc_ident": 96, "strand": "+", "blastscore": 391, "name": "NF53_RS02225", "annotation": "stress_protein", "genecluster": "NZ_CP010106_c1"}], ["input|c1|385291-385888|+|ctg1_371|", 31, {"evalue": 2.7e-40, "perc_coverage": 100.0, "start": 433512, "locus_tag": "WP_000236642.1", "end": 434090, "perc_ident": 42, "strand": "+", "blastscore": 170, "name": "NF53_RS02235", "annotation": "chemical-damaging_agent_resistance_protein_C", "genecluster": "NZ_CP010106_c1"}], ["input|c1|385291-385888|+|ctg1_371|", 31, {"evalue": 2.3e-36, "perc_coverage": 93.43434343434343, "start": 432836, "locus_tag": "WP_011109801.1", "end": 433426, "perc_ident": 40, "strand": "+", "blastscore": 156, "name": "NF53_RS02230", "annotation": "chemical-damaging_agent_resistance_protein_C", "genecluster": "NZ_CP010106_c1"}], ["input|c1|385912-386497|+|ctg1_372|", 32, {"evalue": 8.5e-108, "perc_coverage": 100.0, "start": 432836, "locus_tag": "WP_011109801.1", "end": 433426, "perc_ident": 99, "strand": "+", "blastscore": 394, "name": "NF53_RS02230", "annotation": "chemical-damaging_agent_resistance_protein_C", "genecluster": "NZ_CP010106_c1"}], ["input|c1|385912-386497|+|ctg1_372|", 32, {"evalue": 9.2e-70, "perc_coverage": 97.42268041237114, "start": 433512, "locus_tag": "WP_000236642.1", "end": 434090, "perc_ident": 66, "strand": "+", "blastscore": 267, "name": "NF53_RS02235", "annotation": "chemical-damaging_agent_resistance_protein_C", "genecluster": "NZ_CP010106_c1"}], ["input|c1|385912-386497|+|ctg1_372|", 32, {"evalue": 8.7e-36, "perc_coverage": 95.36082474226805, "start": 432223, "locus_tag": "WP_001121586.1", "end": 432819, "perc_ident": 39, "strand": "+", "blastscore": 155, "name": "NF53_RS02225", "annotation": "stress_protein", "genecluster": "NZ_CP010106_c1"}], ["input|c1|386582-387161|+|ctg1_373|", 33, {"evalue": 2.3e-105, "perc_coverage": 100.0, "start": 433512, "locus_tag": "WP_000236642.1", "end": 434090, "perc_ident": 97, "strand": "+", "blastscore": 386, "name": "NF53_RS02235", "annotation": "chemical-damaging_agent_resistance_protein_C", "genecluster": "NZ_CP010106_c1"}], ["input|c1|386582-387161|+|ctg1_373|", 33, {"evalue": 1.2e-69, "perc_coverage": 98.95833333333334, "start": 432836, "locus_tag": "WP_011109801.1", "end": 433426, "perc_ident": 65, "strand": "+", "blastscore": 267, "name": "NF53_RS02230", "annotation": "chemical-damaging_agent_resistance_protein_C", "genecluster": "NZ_CP010106_c1"}], ["input|c1|386582-387161|+|ctg1_373|", 33, {"evalue": 9.8e-40, "perc_coverage": 103.125, "start": 432223, "locus_tag": "WP_001121586.1", "end": 432819, "perc_ident": 41, "strand": "+", "blastscore": 168, "name": "NF53_RS02225", "annotation": "stress_protein", "genecluster": "NZ_CP010106_c1"}], ["input|c1|387233-388025|+|ctg1_374|", 34, {"evalue": 2.4e-137, "perc_coverage": 100.0, "start": 434163, "locus_tag": "WP_000025688.1", "end": 434954, "perc_ident": 100, "strand": "+", "blastscore": 492, "name": "NF53_RS02240", "annotation": "DUF475_domain-containing_protein", "genecluster": "NZ_CP010106_c1"}]], "blast_score": 22993.0, "synteny_score": 29, "core_gene_hits": 1, "hits": 34}], [{"accession": "NZ_MCAX01000004", "cluster_label": "c10", "proteins": ["WP_050821517.1", "WP_001081905.1", "WP_044584085.1", "BC344_RS23930", "WP_050821519.1", "WP_065845592.1", "WP_000771985.1", "WP_050821523.1", "WP_050821526.1", "WP_050821527.1", "WP_000090967.1", "WP_000498691.1", "WP_000761076.1", "WP_074596591.1", "WP_000082906.1", "WP_077393126.1", "WP_000715568.1", "WP_000016085.1", "WP_074596585.1", "WP_050821538.1", "WP_050821541.1", "WP_000206517.1", "WP_000394369.1", "WP_016111322.1", "WP_050821542.1", "WP_050821544.1", "WP_065845593.1", "WP_050821546.1", "WP_065845594.1", "WP_074624988.1", "WP_065845595.1", "WP_050821551.1", "WP_000870141.1", "WP_001121586.1", "WP_011109801.1", "WP_000236642.1", "WP_000025688.1"], "cluster_type": "other", "tags": ["BC344_RS23915", "BC344_RS23920", "BC344_RS23925", "BC344_RS23930", "BC344_RS23935", "BC344_RS23940", "BC344_RS23945", "BC344_RS23950", "BC344_RS23955", "BC344_RS23960", "BC344_RS23965", "BC344_RS23970", "BC344_RS23975", "BC344_RS23980", "BC344_RS23985", "BC344_RS23990", "BC344_RS23995", "BC344_RS24000", "BC344_RS31630", "BC344_RS24005", "BC344_RS24010", "BC344_RS24015", "BC344_RS24020", "BC344_RS24025", "BC344_RS24030", "BC344_RS24035", "BC344_RS24040", "BC344_RS24045", "BC344_RS24050", "BC344_RS24055", "BC344_RS24060", "BC344_RS24065", "BC344_RS24070", "BC344_RS24075", "BC344_RS24080", "BC344_RS24085", "BC344_RS24090"], "description": "Bacillus cereus strain LCR12 scaffold_3, whole genome shotgun sequence"}, {"core_bonus": 3, "pairings": [["input|c1|345872-346835|+|ctg1_339|", 0, {"evalue": 8.6e-174, "perc_coverage": 100.0, "start": 96706, "locus_tag": "WP_050821517.1", "end": 97668, "perc_ident": 99, "strand": "+", "blastscore": 614, "name": "BC344_RS23915", "annotation": "carbamate_kinase", "genecluster": "NZ_MCAX01000004_c10"}], ["input|c1|347036-347726|+|ctg1_340|", 1, {"evalue": 5e-123, "perc_coverage": 100.0, "start": 97869, "locus_tag": "WP_001081905.1", "end": 98558, "perc_ident": 100, "strand": "+", "blastscore": 445, "name": "BC344_RS23920", "annotation": "Crp/Fnr_family_transcriptional_regulator", "genecluster": "NZ_MCAX01000004_c10"}], ["input|c1|347882-348566|+|ctg1_341|", 2, {"evalue": 3.8e-123, "perc_coverage": 100.0, "start": 98715, "locus_tag": "WP_044584085.1", "end": 99398, "perc_ident": 99, "strand": "+", "blastscore": 445, "name": "BC344_RS23925", "annotation": "hypothetical_protein", "genecluster": "NZ_MCAX01000004_c10"}], ["input|c1|349382-351047|+|ctg1_343|", 4, {"evalue": 0.0, "perc_coverage": 100.0, "start": 100215, "locus_tag": "WP_050821519.1", "end": 101879, "perc_ident": 99, "strand": "+", "blastscore": 1151, "name": "BC344_RS23935", "annotation": "alpha-glucosidase", "genecluster": "NZ_MCAX01000004_c10"}], ["input|c1|351251-352889|+|ctg1_344|", 5, {"evalue": 9.8e-303, "perc_coverage": 100.0, "start": 102085, "locus_tag": "WP_065845592.1", "end": 103722, "perc_ident": 99, "strand": "+", "blastscore": 1043, "name": "BC344_RS23940", "annotation": "PTS_transporter_subunit_IICB", "genecluster": "NZ_MCAX01000004_c10"}], ["input|c1|352893-353685|+|ctg1_345|", 6, {"evalue": 6.5e-151, "perc_coverage": 100.0, "start": 103727, "locus_tag": "WP_000771985.1", "end": 104518, "perc_ident": 99, "strand": "+", "blastscore": 537, "name": "BC344_RS23945", "annotation": "endonuclease", "genecluster": "NZ_MCAX01000004_c10"}], ["input|c1|353990-356936|+|ctg1_346|", 7, {"evalue": 0.0, "perc_coverage": 100.0, "start": 104824, "locus_tag": "WP_050821523.1", "end": 107769, "perc_ident": 100, "strand": "+", "blastscore": 1513, "name": "BC344_RS23950", "annotation": "YhgE/Pip_domain-containing_protein", "genecluster": "NZ_MCAX01000004_c10"}], ["input|c1|356976-359166|-|ctg1_347|", 8, {"evalue": 0.0, "perc_coverage": 100.0, "start": 107810, "locus_tag": "WP_050821526.1", "end": 109999, "perc_ident": 100, "strand": "-", "blastscore": 1443, "name": "BC344_RS23955", "annotation": "DNA_topoisomerase_III", "genecluster": "NZ_MCAX01000004_c10"}], ["input|c1|359577-360387|+|ctg1_348|", 9, {"evalue": 2.4e-140, "perc_coverage": 100.0, "start": 110539, "locus_tag": "WP_050821527.1", "end": 111348, "perc_ident": 99, "strand": "+", "blastscore": 502, "name": "BC344_RS23960", "annotation": "hydroxyethylthiazole_kinase", "genecluster": "NZ_MCAX01000004_c10"}], ["input|c1|360402-361062|+|ctg1_349|", 10, {"evalue": 3.3e-116, "perc_coverage": 100.0, "start": 111364, "locus_tag": "WP_000090967.1", "end": 112023, "perc_ident": 100, "strand": "+", "blastscore": 422, "name": "BC344_RS23965", "annotation": "thiamine_phosphate_synthase", "genecluster": "NZ_MCAX01000004_c10"}], ["input|c1|361176-362490|-|ctg1_350|", 11, {"evalue": 8.6e-233, "perc_coverage": 100.0, "start": 112138, "locus_tag": "WP_000498691.1", "end": 113451, "perc_ident": 100, "strand": "-", "blastscore": 810, "name": "BC344_RS23970", "annotation": "C4-dicarboxylate_ABC_transporter", "genecluster": "NZ_MCAX01000004_c10"}], ["input|c1|362991-364734|+|ctg1_351|", 12, {"evalue": 3.2e-219, "perc_coverage": 100.0, "start": 113953, "locus_tag": "WP_000761076.1", "end": 115695, "perc_ident": 99, "strand": "+", "blastscore": 765, "name": "BC344_RS23975", "annotation": "methyl-accepting_chemotaxis_protein", "genecluster": "NZ_MCAX01000004_c10"}], ["input|c1|364871-368453|+|ctg1_352|", 13, {"evalue": 0.0, "perc_coverage": 83.23554065381391, "start": 116428, "locus_tag": "WP_074596591.1", "end": 119409, "perc_ident": 99, "strand": "+", "blastscore": 1966, "name": "BC344_RS23980", "annotation": "peptide_synthetase", "genecluster": "NZ_MCAX01000004_c10"}], ["input|c1|368708-369029|+|ctg1_353|", 14, {"evalue": 5.2e-51, "perc_coverage": 100.0, "start": 119665, "locus_tag": "WP_000082906.1", "end": 119985, "perc_ident": 100, "strand": "+", "blastscore": 204, "name": "BC344_RS23985", "annotation": "thiamine-binding_protein", "genecluster": "NZ_MCAX01000004_c10"}], ["input|c1|369000-369774|+|ctg1_354|", 15, {"evalue": 7.8e-133, "perc_coverage": 100.0, "start": 119933, "locus_tag": "WP_077393126.1", "end": 120730, "perc_ident": 100, "strand": "+", "blastscore": 477, "name": "BC344_RS23990", "annotation": "ABC_transporter_permease", "genecluster": "NZ_MCAX01000004_c10"}], ["input|c1|369770-370769|+|ctg1_355|", 16, {"evalue": 6.2e-191, "perc_coverage": 100.0, "start": 120727, "locus_tag": "WP_000715568.1", "end": 121725, "perc_ident": 100, "strand": "+", "blastscore": 671, "name": "BC344_RS23995", "annotation": "ABC_transporter_substrate-binding_protein", "genecluster": "NZ_MCAX01000004_c10"}], ["input|c1|370765-371515|+|ctg1_356|", 17, {"evalue": 5e-137, "perc_coverage": 100.0, "start": 121722, "locus_tag": "WP_000016085.1", "end": 122471, "perc_ident": 99, "strand": "+", "blastscore": 491, "name": "BC344_RS24000", "annotation": "ABC_transporter_ATP-binding_protein", "genecluster": "NZ_MCAX01000004_c10"}], ["input|c1|372152-374177|-|ctg1_357|", 18, {"evalue": 0.0, "perc_coverage": 100.0, "start": 123106, "locus_tag": "WP_050821538.1", "end": 125130, "perc_ident": 97, "strand": "-", "blastscore": 1369, "name": "BC344_RS24005", "annotation": "chitinase", "genecluster": "NZ_MCAX01000004_c10"}], ["input|c1|374548-374920|+|ctg1_358|", 19, {"evalue": 2.1e-43, "perc_coverage": 100.0, "start": 125502, "locus_tag": "WP_050821541.1", "end": 125873, "perc_ident": 79, "strand": "+", "blastscore": 179, "name": "BC344_RS24010", "annotation": "DUF1992_domain-containing_protein", "genecluster": "NZ_MCAX01000004_c10"}], ["input|c1|374930-375245|+|ctg1_359|", 20, {"evalue": 1e-51, "perc_coverage": 100.0, "start": 125884, "locus_tag": "WP_000206517.1", "end": 126198, "perc_ident": 100, "strand": "+", "blastscore": 207, "name": "BC344_RS24015", "annotation": "thioredoxin", "genecluster": "NZ_MCAX01000004_c10"}], ["input|c1|375629-375773|+|ctg1_361|", 21, {"evalue": 4.4e-18, "perc_coverage": 100.0, "start": 126583, "locus_tag": "WP_016111322.1", "end": 126726, "perc_ident": 98, "strand": "+", "blastscore": 94, "name": "BC344_RS24025", "annotation": "hypothetical_protein", "genecluster": "NZ_MCAX01000004_c10"}], ["input|c1|375853-376435|+|ctg1_362|", 22, {"evalue": 2.6e-101, "perc_coverage": 100.0, "start": 126807, "locus_tag": "WP_050821542.1", "end": 127388, "perc_ident": 99, "strand": "+", "blastscore": 372, "name": "BC344_RS24030", "annotation": "TetR_family_transcriptional_regulator", "genecluster": "NZ_MCAX01000004_c10"}], ["input|c1|376501-377734|+|ctg1_363|", 23, {"evalue": 1.9e-218, "perc_coverage": 100.0, "start": 127454, "locus_tag": "WP_050821544.1", "end": 128686, "perc_ident": 100, "strand": "+", "blastscore": 762, "name": "BC344_RS24035", "annotation": "MFS_transporter", "genecluster": "NZ_MCAX01000004_c10"}], ["input|c1|377790-378042|+|ctg1_364|", 24, {"evalue": 6.8e-38, "perc_coverage": 100.0, "start": 128743, "locus_tag": "WP_065845593.1", "end": 128994, "perc_ident": 99, "strand": "+", "blastscore": 160, "name": "BC344_RS24040", "annotation": "transcriptional_regulator", "genecluster": "NZ_MCAX01000004_c10"}], ["input|c1|378111-379395|-|ctg1_365|", 25, {"evalue": 6.2e-236, "perc_coverage": 100.0, "start": 129064, "locus_tag": "WP_050821546.1", "end": 130347, "perc_ident": 99, "strand": "-", "blastscore": 821, "name": "BC344_RS24045", "annotation": "MFS_transporter", "genecluster": "NZ_MCAX01000004_c10"}], ["input|c1|379503-380817|-|ctg1_366|", 26, {"evalue": 2.3e-254, "perc_coverage": 100.0, "start": 130456, "locus_tag": "WP_065845594.1", "end": 131769, "perc_ident": 98, "strand": "-", "blastscore": 882, "name": "BC344_RS24050", "annotation": "alkaline_phosphatase_family_protein", "genecluster": "NZ_MCAX01000004_c10"}], ["input|c1|380971-381265|+|ctg1_367|", 27, {"evalue": 7.9e-46, "perc_coverage": 100.0, "start": 131906, "locus_tag": "WP_074624988.1", "end": 132217, "perc_ident": 97, "strand": "+", "blastscore": 187, "name": "BC344_RS24055", "annotation": "hypothetical_protein", "genecluster": "NZ_MCAX01000004_c10"}], ["input|c1|381612-383043|+|ctg1_368|", 28, {"evalue": 7.1e-281, "perc_coverage": 100.0, "start": 132565, "locus_tag": "WP_065845595.1", "end": 133995, "perc_ident": 99, "strand": "+", "blastscore": 970, "name": "BC344_RS24060", "annotation": "proline--tRNA_ligase", "genecluster": "NZ_MCAX01000004_c10"}], ["input|c1|383159-384104|-|ctg1_369|", 29, {"evalue": 1.2e-18, "perc_coverage": 15.92356687898089, "start": 134112, "locus_tag": "WP_050821551.1", "end": 135032, "perc_ident": 100, "strand": "-", "blastscore": 98, "name": "BC344_RS24065", "annotation": "cell_wall_anchor_protein", "genecluster": "NZ_MCAX01000004_c10"}], ["input|c1|384305-385163|+|ctg1_370|", 30, {"evalue": 1.2e-153, "perc_coverage": 102.4561403508772, "start": 135231, "locus_tag": "WP_000870141.1", "end": 136109, "perc_ident": 93, "strand": "+", "blastscore": 547, "name": "BC344_RS24070", "annotation": "ROK_family_protein", "genecluster": "NZ_MCAX01000004_c10"}], ["input|c1|385291-385888|+|ctg1_371|", 31, {"evalue": 4.3e-107, "perc_coverage": 100.0, "start": 136238, "locus_tag": "WP_001121586.1", "end": 136834, "perc_ident": 96, "strand": "+", "blastscore": 391, "name": "BC344_RS24075", "annotation": "TerD_family_protein", "genecluster": "NZ_MCAX01000004_c10"}], ["input|c1|385291-385888|+|ctg1_371|", 31, {"evalue": 2.7e-40, "perc_coverage": 100.0, "start": 137527, "locus_tag": "WP_000236642.1", "end": 138105, "perc_ident": 42, "strand": "+", "blastscore": 170, "name": "BC344_RS24085", "annotation": "TerD_family_protein", "genecluster": "NZ_MCAX01000004_c10"}], ["input|c1|385291-385888|+|ctg1_371|", 31, {"evalue": 2.3e-36, "perc_coverage": 93.43434343434343, "start": 136851, "locus_tag": "WP_011109801.1", "end": 137441, "perc_ident": 40, "strand": "+", "blastscore": 156, "name": "BC344_RS24080", "annotation": "TerD_family_protein", "genecluster": "NZ_MCAX01000004_c10"}], ["input|c1|385912-386497|+|ctg1_372|", 32, {"evalue": 8.5e-108, "perc_coverage": 100.0, "start": 136851, "locus_tag": "WP_011109801.1", "end": 137441, "perc_ident": 99, "strand": "+", "blastscore": 394, "name": "BC344_RS24080", "annotation": "TerD_family_protein", "genecluster": "NZ_MCAX01000004_c10"}], ["input|c1|385912-386497|+|ctg1_372|", 32, {"evalue": 9.2e-70, "perc_coverage": 97.42268041237114, "start": 137527, "locus_tag": "WP_000236642.1", "end": 138105, "perc_ident": 66, "strand": "+", "blastscore": 267, "name": "BC344_RS24085", "annotation": "TerD_family_protein", "genecluster": "NZ_MCAX01000004_c10"}], ["input|c1|385912-386497|+|ctg1_372|", 32, {"evalue": 8.7e-36, "perc_coverage": 95.36082474226805, "start": 136238, "locus_tag": "WP_001121586.1", "end": 136834, "perc_ident": 39, "strand": "+", "blastscore": 155, "name": "BC344_RS24075", "annotation": "TerD_family_protein", "genecluster": "NZ_MCAX01000004_c10"}], ["input|c1|386582-387161|+|ctg1_373|", 33, {"evalue": 2.3e-105, "perc_coverage": 100.0, "start": 137527, "locus_tag": "WP_000236642.1", "end": 138105, "perc_ident": 97, "strand": "+", "blastscore": 386, "name": "BC344_RS24085", "annotation": "TerD_family_protein", "genecluster": "NZ_MCAX01000004_c10"}], ["input|c1|386582-387161|+|ctg1_373|", 33, {"evalue": 1.2e-69, "perc_coverage": 98.95833333333334, "start": 136851, "locus_tag": "WP_011109801.1", "end": 137441, "perc_ident": 65, "strand": "+", "blastscore": 267, "name": "BC344_RS24080", "annotation": "TerD_family_protein", "genecluster": "NZ_MCAX01000004_c10"}], ["input|c1|386582-387161|+|ctg1_373|", 33, {"evalue": 9.8e-40, "perc_coverage": 103.125, "start": 136238, "locus_tag": "WP_001121586.1", "end": 136834, "perc_ident": 41, "strand": "+", "blastscore": 168, "name": "BC344_RS24075", "annotation": "TerD_family_protein", "genecluster": "NZ_MCAX01000004_c10"}], ["input|c1|387233-388025|+|ctg1_374|", 34, {"evalue": 2.4e-137, "perc_coverage": 100.0, "start": 138178, "locus_tag": "WP_000025688.1", "end": 138969, "perc_ident": 100, "strand": "+", "blastscore": 492, "name": "BC344_RS24090", "annotation": "DUF475_domain-containing_protein", "genecluster": "NZ_MCAX01000004_c10"}]], "blast_score": 22993.0, "synteny_score": 29, "core_gene_hits": 1, "hits": 34}], [{"accession": "NZ_JH414713", "cluster_label": "c11", "proteins": ["WP_000113947.1", "WP_001081905.1", "WP_000619194.1", "HMPREF1014_RS25125", "WP_001044703.1", "WP_000705559.1", "WP_000771982.1", "WP_000810090.1", "WP_000047296.1", "WP_001056098.1", "WP_000090966.1", "WP_000498706.1", "WP_000761076.1", "WP_080473701.1", "WP_000082907.1", "WP_078401642.1", "WP_000715578.1", "WP_000016092.1", "WP_074596585.1", "WP_001257477.1", "WP_071686393.1", "HMPREF1014_RS31140", "WP_000206517.1", "WP_000394369.1", "WP_000817975.1", "WP_001254433.1", "WP_000992566.1", "WP_009327606.1", "WP_000738814.1", "WP_000356422.1", "WP_074624988.1", "WP_001040973.1", "HMPREF1014_RS25260", "HMPREF1014_RS25265", "WP_000870141.1", "WP_001121586.1", "WP_011109801.1", "WP_000236642.1"], "cluster_type": "other", "tags": ["HMPREF1014_RS25110", "HMPREF1014_RS25115", "HMPREF1014_RS25120", "HMPREF1014_RS25125", "HMPREF1014_RS25130", "HMPREF1014_RS25135", "HMPREF1014_RS25140", "HMPREF1014_RS25145", "HMPREF1014_RS25150", "HMPREF1014_RS25155", "HMPREF1014_RS25160", "HMPREF1014_RS25165", "HMPREF1014_RS25170", "HMPREF1014_RS25175", "HMPREF1014_RS25180", "HMPREF1014_RS25185", "HMPREF1014_RS25190", "HMPREF1014_RS25195", "HMPREF1014_RS30870", "HMPREF1014_RS25200", "HMPREF1014_RS30875", "HMPREF1014_RS31140", "HMPREF1014_RS25210", "HMPREF1014_RS25215", "HMPREF1014_RS25220", "HMPREF1014_RS25225", "HMPREF1014_RS25230", "HMPREF1014_RS25235", "HMPREF1014_RS25240", "HMPREF1014_RS25245", "HMPREF1014_RS25250", "HMPREF1014_RS25255", "HMPREF1014_RS25260", "HMPREF1014_RS25265", "HMPREF1014_RS25270", "HMPREF1014_RS25275", "HMPREF1014_RS25280", "HMPREF1014_RS25285"], "description": "Bacillus sp. 7_6_55CFAA_CT2 supercont1.6, whole genome shotgun sequence"}, {"core_bonus": 3, "pairings": [["input|c1|345872-346835|+|ctg1_339|", 0, {"evalue": 1.7e-174, "perc_coverage": 100.0, "start": 94652, "locus_tag": "WP_000113947.1", "end": 95614, "perc_ident": 99, "strand": "+", "blastscore": 616, "name": "HMPREF1014_RS25110", "annotation": "carbamate_kinase", "genecluster": "NZ_JH414713_c11"}], ["input|c1|347036-347726|+|ctg1_340|", 1, {"evalue": 5e-123, "perc_coverage": 100.0, "start": 95815, "locus_tag": "WP_001081905.1", "end": 96504, "perc_ident": 100, "strand": "+", "blastscore": 445, "name": "HMPREF1014_RS25115", "annotation": "Crp/Fnr_family_transcriptional_regulator", "genecluster": "NZ_JH414713_c11"}], ["input|c1|347882-348566|+|ctg1_341|", 2, {"evalue": 2e-124, "perc_coverage": 100.0, "start": 96661, "locus_tag": "WP_000619194.1", "end": 97344, "perc_ident": 100, "strand": "+", "blastscore": 449, "name": "HMPREF1014_RS25120", "annotation": "hypothetical_protein", "genecluster": "NZ_JH414713_c11"}], ["input|c1|348690-349065|-|ctg1_342|", 3, {"evalue": 8.5e-69, "perc_coverage": 100.0, "start": 97469, "locus_tag": "HMPREF1014_RS25125", "end": 98005, "perc_ident": 95, "strand": "-", "blastscore": 264, "name": "HMPREF1014_RS25125", "annotation": "hypothetical_protein", "genecluster": "NZ_JH414713_c11"}], ["input|c1|349382-351047|+|ctg1_343|", 4, {"evalue": 0.0, "perc_coverage": 100.0, "start": 98161, "locus_tag": "WP_001044703.1", "end": 99825, "perc_ident": 100, "strand": "+", "blastscore": 1159, "name": "HMPREF1014_RS25130", "annotation": "alpha-glucosidase", "genecluster": "NZ_JH414713_c11"}], ["input|c1|351251-352889|+|ctg1_344|", 5, {"evalue": 1.9e-306, "perc_coverage": 100.0, "start": 100023, "locus_tag": "WP_000705559.1", "end": 101660, "perc_ident": 100, "strand": "+", "blastscore": 1055, "name": "HMPREF1014_RS25135", "annotation": "PTS_trehalose_transporter_subunit_IIBC", "genecluster": "NZ_JH414713_c11"}], ["input|c1|352893-353685|+|ctg1_345|", 6, {"evalue": 1.9e-150, "perc_coverage": 100.0, "start": 101665, "locus_tag": "WP_000771982.1", "end": 102456, "perc_ident": 99, "strand": "+", "blastscore": 536, "name": "HMPREF1014_RS25140", "annotation": "endonuclease", "genecluster": "NZ_JH414713_c11"}], ["input|c1|353990-356936|+|ctg1_346|", 7, {"evalue": 0.0, "perc_coverage": 100.0, "start": 102762, "locus_tag": "WP_000810090.1", "end": 105707, "perc_ident": 100, "strand": "+", "blastscore": 1519, "name": "HMPREF1014_RS25145", "annotation": "YhgE/Pip_domain-containing_protein", "genecluster": "NZ_JH414713_c11"}], ["input|c1|356976-359166|-|ctg1_347|", 8, {"evalue": 0.0, "perc_coverage": 100.0, "start": 105748, "locus_tag": "WP_000047296.1", "end": 107937, "perc_ident": 100, "strand": "-", "blastscore": 1444, "name": "HMPREF1014_RS25150", "annotation": "DNA_topoisomerase_III", "genecluster": "NZ_JH414713_c11"}], ["input|c1|359577-360387|+|ctg1_348|", 9, {"evalue": 3.1e-140, "perc_coverage": 100.0, "start": 108346, "locus_tag": "WP_001056098.1", "end": 109155, "perc_ident": 99, "strand": "+", "blastscore": 502, "name": "HMPREF1014_RS25155", "annotation": "hydroxyethylthiazole_kinase", "genecluster": "NZ_JH414713_c11"}], ["input|c1|360402-361062|+|ctg1_349|", 10, {"evalue": 9.6e-116, "perc_coverage": 100.0, "start": 109171, "locus_tag": "WP_000090966.1", "end": 109830, "perc_ident": 100, "strand": "+", "blastscore": 420, "name": "HMPREF1014_RS25160", "annotation": "thiamine_phosphate_synthase", "genecluster": "NZ_JH414713_c11"}], ["input|c1|361176-362490|-|ctg1_350|", 11, {"evalue": 9.5e-232, "perc_coverage": 100.0, "start": 109946, "locus_tag": "WP_000498706.1", "end": 111259, "perc_ident": 99, "strand": "-", "blastscore": 807, "name": "HMPREF1014_RS25165", "annotation": "anaerobic_C4-dicarboxylate_transporter", "genecluster": "NZ_JH414713_c11"}], ["input|c1|362991-364734|+|ctg1_351|", 12, {"evalue": 3.2e-219, "perc_coverage": 100.0, "start": 111761, "locus_tag": "WP_000761076.1", "end": 113503, "perc_ident": 99, "strand": "+", "blastscore": 765, "name": "HMPREF1014_RS25170", "annotation": "methyl-accepting_chemotaxis_protein", "genecluster": "NZ_JH414713_c11"}], ["input|c1|364871-368453|+|ctg1_352|", 13, {"evalue": 0.0, "perc_coverage": 83.23554065381391, "start": 114236, "locus_tag": "WP_080473701.1", "end": 117217, "perc_ident": 100, "strand": "+", "blastscore": 1965, "name": "HMPREF1014_RS25175", "annotation": "peptide_synthetase", "genecluster": "NZ_JH414713_c11"}], ["input|c1|368708-369029|+|ctg1_353|", 14, {"evalue": 1.5e-50, "perc_coverage": 100.0, "start": 117473, "locus_tag": "WP_000082907.1", "end": 117793, "perc_ident": 99, "strand": "+", "blastscore": 203, "name": "HMPREF1014_RS25180", "annotation": "thiamine-binding_protein", "genecluster": "NZ_JH414713_c11"}], ["input|c1|369000-369774|+|ctg1_354|", 15, {"evalue": 2.3e-132, "perc_coverage": 100.0, "start": 117741, "locus_tag": "WP_078401642.1", "end": 118538, "perc_ident": 100, "strand": "+", "blastscore": 476, "name": "HMPREF1014_RS25185", "annotation": "ABC_transporter_permease", "genecluster": "NZ_JH414713_c11"}], ["input|c1|369770-370769|+|ctg1_355|", 16, {"evalue": 1.2e-189, "perc_coverage": 100.0, "start": 118535, "locus_tag": "WP_000715578.1", "end": 119533, "perc_ident": 99, "strand": "+", "blastscore": 666, "name": "HMPREF1014_RS25190", "annotation": "ABC_transporter_substrate-binding_protein", "genecluster": "NZ_JH414713_c11"}], ["input|c1|370765-371515|+|ctg1_356|", 17, {"evalue": 1.7e-137, "perc_coverage": 100.0, "start": 119530, "locus_tag": "WP_000016092.1", "end": 120279, "perc_ident": 99, "strand": "+", "blastscore": 493, "name": "HMPREF1014_RS25195", "annotation": "ABC_transporter_ATP-binding_protein", "genecluster": "NZ_JH414713_c11"}], ["input|c1|372152-374177|-|ctg1_357|", 18, {"evalue": 0.0, "perc_coverage": 100.0, "start": 121351, "locus_tag": "WP_001257477.1", "end": 123375, "perc_ident": 99, "strand": "-", "blastscore": 1371, "name": "HMPREF1014_RS25200", "annotation": "chitinase", "genecluster": "NZ_JH414713_c11"}], ["input|c1|374548-374920|+|ctg1_358|", 19, {"evalue": 7.2e-20, "perc_coverage": 39.83739837398374, "start": 123747, "locus_tag": "HMPREF1014_RS31140", "end": 124118, "perc_ident": 100, "strand": "+", "blastscore": 101, "name": "HMPREF1014_RS31140", "annotation": "DUF1992_domain-containing_protein", "genecluster": "NZ_JH414713_c11"}], ["input|c1|374930-375245|+|ctg1_359|", 20, {"evalue": 1e-51, "perc_coverage": 100.0, "start": 124129, "locus_tag": "WP_000206517.1", "end": 124443, "perc_ident": 100, "strand": "+", "blastscore": 207, "name": "HMPREF1014_RS25210", "annotation": "thioredoxin", "genecluster": "NZ_JH414713_c11"}], ["input|c1|375629-375773|+|ctg1_361|", 21, {"evalue": 2.6e-18, "perc_coverage": 100.0, "start": 124828, "locus_tag": "WP_000817975.1", "end": 124971, "perc_ident": 98, "strand": "+", "blastscore": 94, "name": "HMPREF1014_RS25220", "annotation": "hypothetical_protein", "genecluster": "NZ_JH414713_c11"}], ["input|c1|375853-376435|+|ctg1_362|", 22, {"evalue": 1.2e-101, "perc_coverage": 100.0, "start": 125052, "locus_tag": "WP_001254433.1", "end": 125633, "perc_ident": 100, "strand": "+", "blastscore": 373, "name": "HMPREF1014_RS25225", "annotation": "TetR_family_transcriptional_regulator", "genecluster": "NZ_JH414713_c11"}], ["input|c1|376501-377734|+|ctg1_363|", 23, {"evalue": 2.8e-217, "perc_coverage": 100.0, "start": 125700, "locus_tag": "WP_000992566.1", "end": 126932, "perc_ident": 99, "strand": "+", "blastscore": 758, "name": "HMPREF1014_RS25230", "annotation": "MFS_transporter", "genecluster": "NZ_JH414713_c11"}], ["input|c1|377790-378042|+|ctg1_364|", 24, {"evalue": 6.8e-38, "perc_coverage": 100.0, "start": 126989, "locus_tag": "WP_009327606.1", "end": 127240, "perc_ident": 99, "strand": "+", "blastscore": 160, "name": "HMPREF1014_RS25235", "annotation": "transcriptional_regulator", "genecluster": "NZ_JH414713_c11"}], ["input|c1|378111-379395|-|ctg1_365|", 25, {"evalue": 9.6e-237, "perc_coverage": 100.0, "start": 127310, "locus_tag": "WP_000738814.1", "end": 128593, "perc_ident": 100, "strand": "-", "blastscore": 823, "name": "HMPREF1014_RS25240", "annotation": "MFS_transporter", "genecluster": "NZ_JH414713_c11"}], ["input|c1|379503-380817|-|ctg1_366|", 26, {"evalue": 9.8e-253, "perc_coverage": 100.0, "start": 128702, "locus_tag": "WP_000356422.1", "end": 130015, "perc_ident": 97, "strand": "-", "blastscore": 876, "name": "HMPREF1014_RS25245", "annotation": "alkaline_phosphatase_family_protein", "genecluster": "NZ_JH414713_c11"}], ["input|c1|380971-381265|+|ctg1_367|", 27, {"evalue": 7.9e-46, "perc_coverage": 100.0, "start": 130152, "locus_tag": "WP_074624988.1", "end": 130463, "perc_ident": 97, "strand": "+", "blastscore": 187, "name": "HMPREF1014_RS25250", "annotation": "hypothetical_protein", "genecluster": "NZ_JH414713_c11"}], ["input|c1|381612-383043|+|ctg1_368|", 28, {"evalue": 4.1e-281, "perc_coverage": 100.0, "start": 130811, "locus_tag": "WP_001040973.1", "end": 132241, "perc_ident": 99, "strand": "+", "blastscore": 971, "name": "HMPREF1014_RS25255", "annotation": "proline--tRNA_ligase", "genecluster": "NZ_JH414713_c11"}], ["input|c1|383159-384104|-|ctg1_369|", 29, {"evalue": 3.1e-19, "perc_coverage": 16.24203821656051, "start": 133154, "locus_tag": "HMPREF1014_RS25265", "end": 133672, "perc_ident": 100, "strand": "-", "blastscore": 100, "name": "HMPREF1014_RS25265", "annotation": "cell_wall_anchor_protein", "genecluster": "NZ_JH414713_c11"}], ["input|c1|384305-385163|+|ctg1_370|", 30, {"evalue": 1.2e-153, "perc_coverage": 102.4561403508772, "start": 133871, "locus_tag": "WP_000870141.1", "end": 134749, "perc_ident": 93, "strand": "+", "blastscore": 547, "name": "HMPREF1014_RS25270", "annotation": "ROK_family_protein", "genecluster": "NZ_JH414713_c11"}], ["input|c1|385291-385888|+|ctg1_371|", 31, {"evalue": 4.3e-107, "perc_coverage": 100.0, "start": 134878, "locus_tag": "WP_001121586.1", "end": 135474, "perc_ident": 96, "strand": "+", "blastscore": 391, "name": "HMPREF1014_RS25275", "annotation": "TerD_family_protein", "genecluster": "NZ_JH414713_c11"}], ["input|c1|385291-385888|+|ctg1_371|", 31, {"evalue": 2.7e-40, "perc_coverage": 100.0, "start": 136167, "locus_tag": "WP_000236642.1", "end": 136745, "perc_ident": 42, "strand": "+", "blastscore": 170, "name": "HMPREF1014_RS25285", "annotation": "TerD_family_protein", "genecluster": "NZ_JH414713_c11"}], ["input|c1|385291-385888|+|ctg1_371|", 31, {"evalue": 2.3e-36, "perc_coverage": 93.43434343434343, "start": 135491, "locus_tag": "WP_011109801.1", "end": 136081, "perc_ident": 40, "strand": "+", "blastscore": 156, "name": "HMPREF1014_RS25280", "annotation": "TerD_family_protein", "genecluster": "NZ_JH414713_c11"}], ["input|c1|385912-386497|+|ctg1_372|", 32, {"evalue": 8.5e-108, "perc_coverage": 100.0, "start": 135491, "locus_tag": "WP_011109801.1", "end": 136081, "perc_ident": 99, "strand": "+", "blastscore": 394, "name": "HMPREF1014_RS25280", "annotation": "TerD_family_protein", "genecluster": "NZ_JH414713_c11"}], ["input|c1|385912-386497|+|ctg1_372|", 32, {"evalue": 9.2e-70, "perc_coverage": 97.42268041237114, "start": 136167, "locus_tag": "WP_000236642.1", "end": 136745, "perc_ident": 66, "strand": "+", "blastscore": 267, "name": "HMPREF1014_RS25285", "annotation": "TerD_family_protein", "genecluster": "NZ_JH414713_c11"}], ["input|c1|385912-386497|+|ctg1_372|", 32, {"evalue": 8.7e-36, "perc_coverage": 95.36082474226805, "start": 134878, "locus_tag": "WP_001121586.1", "end": 135474, "perc_ident": 39, "strand": "+", "blastscore": 155, "name": "HMPREF1014_RS25275", "annotation": "TerD_family_protein", "genecluster": "NZ_JH414713_c11"}], ["input|c1|386582-387161|+|ctg1_373|", 33, {"evalue": 2.3e-105, "perc_coverage": 100.0, "start": 136167, "locus_tag": "WP_000236642.1", "end": 136745, "perc_ident": 97, "strand": "+", "blastscore": 386, "name": "HMPREF1014_RS25285", "annotation": "TerD_family_protein", "genecluster": "NZ_JH414713_c11"}], ["input|c1|386582-387161|+|ctg1_373|", 33, {"evalue": 1.2e-69, "perc_coverage": 98.95833333333334, "start": 135491, "locus_tag": "WP_011109801.1", "end": 136081, "perc_ident": 65, "strand": "+", "blastscore": 267, "name": "HMPREF1014_RS25280", "annotation": "TerD_family_protein", "genecluster": "NZ_JH414713_c11"}], ["input|c1|386582-387161|+|ctg1_373|", 33, {"evalue": 9.8e-40, "perc_coverage": 103.125, "start": 134878, "locus_tag": "WP_001121586.1", "end": 135474, "perc_ident": 41, "strand": "+", "blastscore": 168, "name": "HMPREF1014_RS25275", "annotation": "TerD_family_protein", "genecluster": "NZ_JH414713_c11"}]], "blast_score": 22706.0, "synteny_score": 29, "core_gene_hits": 1, "hits": 34}], [{"accession": "NZ_LPUS01000031", "cluster_label": "c11", "proteins": ["WP_000113947.1", "WP_001081905.1", "WP_061140014.1", "AU379_RS25450", "WP_030022710.1", "WP_030022712.1", "WP_000771985.1", "WP_061140015.1", "WP_061140016.1", "WP_001056095.1", "WP_000090967.1", "WP_000498691.1", "WP_061140017.1", "WP_082179520.1", "WP_000082906.1", "WP_082770015.1", "WP_000715568.1", "WP_000016085.1", "WP_074596585.1", "WP_050821538.1", "WP_050821541.1", "WP_061140020.1", "WP_000394369.1", "WP_016111322.1", "WP_001254433.1", "WP_000992566.1", "WP_065845593.1", "WP_000738811.1", "WP_000356423.1", "WP_074624988.1", "WP_061140021.1", "WP_061140022.1", "WP_000666107.1", "WP_001121586.1", "WP_011109801.1", "WP_000236642.1", "WP_000025688.1"], "cluster_type": "other", "tags": ["AU379_RS25435", "AU379_RS25440", "AU379_RS25445", "AU379_RS25450", "AU379_RS25455", "AU379_RS25460", "AU379_RS25465", "AU379_RS25470", "AU379_RS25475", "AU379_RS25480", "AU379_RS25485", "AU379_RS25490", "AU379_RS25495", "AU379_RS25500", "AU379_RS25505", "AU379_RS25510", "AU379_RS25515", "AU379_RS25520", "AU379_RS30065", "AU379_RS25525", "AU379_RS25530", "AU379_RS25535", "AU379_RS25540", "AU379_RS25545", "AU379_RS25550", "AU379_RS25555", "AU379_RS25560", "AU379_RS25565", "AU379_RS25570", "AU379_RS25575", "AU379_RS25580", "AU379_RS25585", "AU379_RS25590", "AU379_RS25595", "AU379_RS25600", "AU379_RS25605", "AU379_RS25610"], "description": "Bacillus sp. JH7 scaffold_5, whole genome shotgun sequence"}, {"core_bonus": 3, "pairings": [["input|c1|345872-346835|+|ctg1_339|", 0, {"evalue": 1.7e-174, "perc_coverage": 100.0, "start": 103564, "locus_tag": "WP_000113947.1", "end": 104526, "perc_ident": 99, "strand": "+", "blastscore": 616, "name": "AU379_RS25435", "annotation": "carbamate_kinase", "genecluster": "NZ_LPUS01000031_c11"}], ["input|c1|347036-347726|+|ctg1_340|", 1, {"evalue": 5e-123, "perc_coverage": 100.0, "start": 104727, "locus_tag": "WP_001081905.1", "end": 105416, "perc_ident": 100, "strand": "+", "blastscore": 445, "name": "AU379_RS25440", "annotation": "Crp/Fnr_family_transcriptional_regulator", "genecluster": "NZ_LPUS01000031_c11"}], ["input|c1|347882-348566|+|ctg1_341|", 2, {"evalue": 1.9e-122, "perc_coverage": 100.0, "start": 105573, "locus_tag": "WP_061140014.1", "end": 106256, "perc_ident": 98, "strand": "+", "blastscore": 443, "name": "AU379_RS25445", "annotation": "hypothetical_protein", "genecluster": "NZ_LPUS01000031_c11"}], ["input|c1|349382-351047|+|ctg1_343|", 4, {"evalue": 0.0, "perc_coverage": 100.0, "start": 107072, "locus_tag": "WP_030022710.1", "end": 108736, "perc_ident": 100, "strand": "+", "blastscore": 1158, "name": "AU379_RS25455", "annotation": "alpha-glucosidase", "genecluster": "NZ_LPUS01000031_c11"}], ["input|c1|351251-352889|+|ctg1_344|", 5, {"evalue": 4.7e-305, "perc_coverage": 100.0, "start": 108937, "locus_tag": "WP_030022712.1", "end": 110574, "perc_ident": 100, "strand": "+", "blastscore": 1050, "name": "AU379_RS25460", "annotation": "PTS_transporter_subunit_IICB", "genecluster": "NZ_LPUS01000031_c11"}], ["input|c1|352893-353685|+|ctg1_345|", 6, {"evalue": 6.5e-151, "perc_coverage": 100.0, "start": 110579, "locus_tag": "WP_000771985.1", "end": 111370, "perc_ident": 99, "strand": "+", "blastscore": 537, "name": "AU379_RS25465", "annotation": "endonuclease", "genecluster": "NZ_LPUS01000031_c11"}], ["input|c1|353990-356936|+|ctg1_346|", 7, {"evalue": 0.0, "perc_coverage": 100.0, "start": 111676, "locus_tag": "WP_061140015.1", "end": 114537, "perc_ident": 81, "strand": "+", "blastscore": 1163, "name": "AU379_RS25470", "annotation": "YhgE/Pip_domain-containing_protein", "genecluster": "NZ_LPUS01000031_c11"}], ["input|c1|356976-359166|-|ctg1_347|", 8, {"evalue": 0.0, "perc_coverage": 100.0, "start": 114578, "locus_tag": "WP_061140016.1", "end": 116767, "perc_ident": 100, "strand": "-", "blastscore": 1444, "name": "AU379_RS25475", "annotation": "DNA_topoisomerase_III", "genecluster": "NZ_LPUS01000031_c11"}], ["input|c1|359577-360387|+|ctg1_348|", 9, {"evalue": 8.1e-141, "perc_coverage": 100.0, "start": 117176, "locus_tag": "WP_001056095.1", "end": 117985, "perc_ident": 100, "strand": "+", "blastscore": 504, "name": "AU379_RS25480", "annotation": "hydroxyethylthiazole_kinase", "genecluster": "NZ_LPUS01000031_c11"}], ["input|c1|360402-361062|+|ctg1_349|", 10, {"evalue": 3.3e-116, "perc_coverage": 100.0, "start": 118001, "locus_tag": "WP_000090967.1", "end": 118660, "perc_ident": 100, "strand": "+", "blastscore": 422, "name": "AU379_RS25485", "annotation": "thiamine_phosphate_synthase", "genecluster": "NZ_LPUS01000031_c11"}], ["input|c1|361176-362490|-|ctg1_350|", 11, {"evalue": 8.6e-233, "perc_coverage": 100.0, "start": 118775, "locus_tag": "WP_000498691.1", "end": 120088, "perc_ident": 100, "strand": "-", "blastscore": 810, "name": "AU379_RS25490", "annotation": "C4-dicarboxylate_ABC_transporter", "genecluster": "NZ_LPUS01000031_c11"}], ["input|c1|362991-364734|+|ctg1_351|", 12, {"evalue": 2.9e-220, "perc_coverage": 100.0, "start": 120591, "locus_tag": "WP_061140017.1", "end": 122333, "perc_ident": 100, "strand": "+", "blastscore": 769, "name": "AU379_RS25495", "annotation": "methyl-accepting_chemotaxis_protein", "genecluster": "NZ_LPUS01000031_c11"}], ["input|c1|364871-368453|+|ctg1_352|", 13, {"evalue": 0.0, "perc_coverage": 83.23554065381391, "start": 123070, "locus_tag": "WP_082179520.1", "end": 126051, "perc_ident": 100, "strand": "+", "blastscore": 1971, "name": "AU379_RS25500", "annotation": "peptide_synthetase", "genecluster": "NZ_LPUS01000031_c11"}], ["input|c1|368708-369029|+|ctg1_353|", 14, {"evalue": 5.2e-51, "perc_coverage": 100.0, "start": 126307, "locus_tag": "WP_000082906.1", "end": 126627, "perc_ident": 100, "strand": "+", "blastscore": 204, "name": "AU379_RS25505", "annotation": "thiamine-binding_protein", "genecluster": "NZ_LPUS01000031_c11"}], ["input|c1|369000-369774|+|ctg1_354|", 15, {"evalue": 3.8e-132, "perc_coverage": 100.0, "start": 126575, "locus_tag": "WP_082770015.1", "end": 127372, "perc_ident": 100, "strand": "+", "blastscore": 475, "name": "AU379_RS25510", "annotation": "ABC_transporter_permease", "genecluster": "NZ_LPUS01000031_c11"}], ["input|c1|369770-370769|+|ctg1_355|", 16, {"evalue": 6.2e-191, "perc_coverage": 100.0, "start": 127369, "locus_tag": "WP_000715568.1", "end": 128367, "perc_ident": 100, "strand": "+", "blastscore": 671, "name": "AU379_RS25515", "annotation": "ABC_transporter_substrate-binding_protein", "genecluster": "NZ_LPUS01000031_c11"}], ["input|c1|370765-371515|+|ctg1_356|", 17, {"evalue": 5e-137, "perc_coverage": 100.0, "start": 128364, "locus_tag": "WP_000016085.1", "end": 129113, "perc_ident": 99, "strand": "+", "blastscore": 491, "name": "AU379_RS25520", "annotation": "ABC_transporter_ATP-binding_protein", "genecluster": "NZ_LPUS01000031_c11"}], ["input|c1|372152-374177|-|ctg1_357|", 18, {"evalue": 0.0, "perc_coverage": 100.0, "start": 129748, "locus_tag": "WP_050821538.1", "end": 131772, "perc_ident": 97, "strand": "-", "blastscore": 1369, "name": "AU379_RS25525", "annotation": "chitinase", "genecluster": "NZ_LPUS01000031_c11"}], ["input|c1|374548-374920|+|ctg1_358|", 19, {"evalue": 2.1e-43, "perc_coverage": 100.0, "start": 132144, "locus_tag": "WP_050821541.1", "end": 132515, "perc_ident": 79, "strand": "+", "blastscore": 179, "name": "AU379_RS25530", "annotation": "DUF1992_domain-containing_protein", "genecluster": "NZ_LPUS01000031_c11"}], ["input|c1|374930-375245|+|ctg1_359|", 20, {"evalue": 5.1e-51, "perc_coverage": 100.0, "start": 132526, "locus_tag": "WP_061140020.1", "end": 132840, "perc_ident": 99, "strand": "+", "blastscore": 204, "name": "AU379_RS25535", "annotation": "thioredoxin", "genecluster": "NZ_LPUS01000031_c11"}], ["input|c1|375629-375773|+|ctg1_361|", 21, {"evalue": 4.4e-18, "perc_coverage": 100.0, "start": 133225, "locus_tag": "WP_016111322.1", "end": 133368, "perc_ident": 98, "strand": "+", "blastscore": 94, "name": "AU379_RS25545", "annotation": "hypothetical_protein", "genecluster": "NZ_LPUS01000031_c11"}], ["input|c1|375853-376435|+|ctg1_362|", 22, {"evalue": 1.2e-101, "perc_coverage": 100.0, "start": 133449, "locus_tag": "WP_001254433.1", "end": 134030, "perc_ident": 100, "strand": "+", "blastscore": 373, "name": "AU379_RS25550", "annotation": "TetR_family_transcriptional_regulator", "genecluster": "NZ_LPUS01000031_c11"}], ["input|c1|376501-377734|+|ctg1_363|", 23, {"evalue": 2.8e-217, "perc_coverage": 100.0, "start": 134097, "locus_tag": "WP_000992566.1", "end": 135329, "perc_ident": 99, "strand": "+", "blastscore": 758, "name": "AU379_RS25555", "annotation": "MFS_transporter", "genecluster": "NZ_LPUS01000031_c11"}], ["input|c1|377790-378042|+|ctg1_364|", 24, {"evalue": 6.8e-38, "perc_coverage": 100.0, "start": 135386, "locus_tag": "WP_065845593.1", "end": 135637, "perc_ident": 99, "strand": "+", "blastscore": 160, "name": "AU379_RS25560", "annotation": "transcriptional_regulator", "genecluster": "NZ_LPUS01000031_c11"}], ["input|c1|378111-379395|-|ctg1_365|", 25, {"evalue": 2.1e-236, "perc_coverage": 100.0, "start": 135707, "locus_tag": "WP_000738811.1", "end": 136990, "perc_ident": 100, "strand": "-", "blastscore": 822, "name": "AU379_RS25565", "annotation": "MFS_transporter", "genecluster": "NZ_LPUS01000031_c11"}], ["input|c1|379503-380817|-|ctg1_366|", 26, {"evalue": 2e-253, "perc_coverage": 100.0, "start": 137099, "locus_tag": "WP_000356423.1", "end": 138412, "perc_ident": 98, "strand": "-", "blastscore": 879, "name": "AU379_RS25570", "annotation": "alkaline_phosphatase_family_protein", "genecluster": "NZ_LPUS01000031_c11"}], ["input|c1|380971-381265|+|ctg1_367|", 27, {"evalue": 7.9e-46, "perc_coverage": 100.0, "start": 138549, "locus_tag": "WP_074624988.1", "end": 138860, "perc_ident": 97, "strand": "+", "blastscore": 187, "name": "AU379_RS25575", "annotation": "hypothetical_protein", "genecluster": "NZ_LPUS01000031_c11"}], ["input|c1|381612-383043|+|ctg1_368|", 28, {"evalue": 1.9e-281, "perc_coverage": 100.0, "start": 139208, "locus_tag": "WP_061140021.1", "end": 140638, "perc_ident": 99, "strand": "+", "blastscore": 972, "name": "AU379_RS25580", "annotation": "proline--tRNA_ligase", "genecluster": "NZ_LPUS01000031_c11"}], ["input|c1|383159-384104|-|ctg1_369|", 29, {"evalue": 3.1e-19, "perc_coverage": 16.24203821656051, "start": 140755, "locus_tag": "WP_061140022.1", "end": 141738, "perc_ident": 100, "strand": "-", "blastscore": 100, "name": "AU379_RS25585", "annotation": "cell_wall_anchor_protein", "genecluster": "NZ_LPUS01000031_c11"}], ["input|c1|384305-385163|+|ctg1_370|", 30, {"evalue": 1.7e-160, "perc_coverage": 102.4561403508772, "start": 141940, "locus_tag": "WP_000666107.1", "end": 142818, "perc_ident": 97, "strand": "+", "blastscore": 569, "name": "AU379_RS25590", "annotation": "ROK_family_protein", "genecluster": "NZ_LPUS01000031_c11"}], ["input|c1|385291-385888|+|ctg1_371|", 31, {"evalue": 4.3e-107, "perc_coverage": 100.0, "start": 142947, "locus_tag": "WP_001121586.1", "end": 143543, "perc_ident": 96, "strand": "+", "blastscore": 391, "name": "AU379_RS25595", "annotation": "stress_protein", "genecluster": "NZ_LPUS01000031_c11"}], ["input|c1|385291-385888|+|ctg1_371|", 31, {"evalue": 2.7e-40, "perc_coverage": 100.0, "start": 144236, "locus_tag": "WP_000236642.1", "end": 144814, "perc_ident": 42, "strand": "+", "blastscore": 170, "name": "AU379_RS25605", "annotation": "chemical-damaging_agent_resistance_protein_C", "genecluster": "NZ_LPUS01000031_c11"}], ["input|c1|385291-385888|+|ctg1_371|", 31, {"evalue": 2.3e-36, "perc_coverage": 93.43434343434343, "start": 143560, "locus_tag": "WP_011109801.1", "end": 144150, "perc_ident": 40, "strand": "+", "blastscore": 156, "name": "AU379_RS25600", "annotation": "chemical-damaging_agent_resistance_protein_C", "genecluster": "NZ_LPUS01000031_c11"}], ["input|c1|385912-386497|+|ctg1_372|", 32, {"evalue": 8.5e-108, "perc_coverage": 100.0, "start": 143560, "locus_tag": "WP_011109801.1", "end": 144150, "perc_ident": 99, "strand": "+", "blastscore": 394, "name": "AU379_RS25600", "annotation": "chemical-damaging_agent_resistance_protein_C", "genecluster": "NZ_LPUS01000031_c11"}], ["input|c1|385912-386497|+|ctg1_372|", 32, {"evalue": 9.2e-70, "perc_coverage": 97.42268041237114, "start": 144236, "locus_tag": "WP_000236642.1", "end": 144814, "perc_ident": 66, "strand": "+", "blastscore": 267, "name": "AU379_RS25605", "annotation": "chemical-damaging_agent_resistance_protein_C", "genecluster": "NZ_LPUS01000031_c11"}], ["input|c1|385912-386497|+|ctg1_372|", 32, {"evalue": 8.7e-36, "perc_coverage": 95.36082474226805, "start": 142947, "locus_tag": "WP_001121586.1", "end": 143543, "perc_ident": 39, "strand": "+", "blastscore": 155, "name": "AU379_RS25595", "annotation": "stress_protein", "genecluster": "NZ_LPUS01000031_c11"}], ["input|c1|386582-387161|+|ctg1_373|", 33, {"evalue": 2.3e-105, "perc_coverage": 100.0, "start": 144236, "locus_tag": "WP_000236642.1", "end": 144814, "perc_ident": 97, "strand": "+", "blastscore": 386, "name": "AU379_RS25605", "annotation": "chemical-damaging_agent_resistance_protein_C", "genecluster": "NZ_LPUS01000031_c11"}], ["input|c1|386582-387161|+|ctg1_373|", 33, {"evalue": 1.2e-69, "perc_coverage": 98.95833333333334, "start": 143560, "locus_tag": "WP_011109801.1", "end": 144150, "perc_ident": 65, "strand": "+", "blastscore": 267, "name": "AU379_RS25600", "annotation": "chemical-damaging_agent_resistance_protein_C", "genecluster": "NZ_LPUS01000031_c11"}], ["input|c1|386582-387161|+|ctg1_373|", 33, {"evalue": 9.8e-40, "perc_coverage": 103.125, "start": 142947, "locus_tag": "WP_001121586.1", "end": 143543, "perc_ident": 41, "strand": "+", "blastscore": 168, "name": "AU379_RS25595", "annotation": "stress_protein", "genecluster": "NZ_LPUS01000031_c11"}], ["input|c1|387233-388025|+|ctg1_374|", 34, {"evalue": 2.4e-137, "perc_coverage": 100.0, "start": 144887, "locus_tag": "WP_000025688.1", "end": 145678, "perc_ident": 100, "strand": "+", "blastscore": 492, "name": "AU379_RS25610", "annotation": "DUF475_domain-containing_protein", "genecluster": "NZ_LPUS01000031_c11"}]], "blast_score": 22685.0, "synteny_score": 29, "core_gene_hits": 1, "hits": 34}], [{"accession": "NZ_MIFP01000008", "cluster_label": "c14", "proteins": ["WP_001081905.1", "WP_044307357.1", "WP_025710036.1", "WP_001044710.1", "WP_000705560.1", "WP_049106506.1", "WP_016121528.1", "WP_044307355.1", "WP_044307354.1", "WP_006916691.1", "WP_025710029.1", "WP_000761083.1", "WP_074618911.1", "WP_000082906.1", "WP_077393126.1", "WP_000715573.1", "WP_000015772.1", "WP_002023130.1", "WP_074618907.1", "WP_071686393.1", "WP_000382375.1", "WP_000206514.1", "WP_000505774.1", "WP_000817973.1", "WP_001254452.1", "WP_044307350.1", "WP_002023181.1", "WP_000738816.1", "WP_000356414.1", "WP_002023182.1", "WP_006927466.1", "WP_074618908.1", "WP_074618909.1", "WP_001121586.1", "WP_011109801.1", "WP_000236643.1", "WP_000025704.1"], "cluster_type": "other", "tags": ["BHL34_RS10805", "BHL34_RS10810", "BHL34_RS10815", "BHL34_RS10820", "BHL34_RS10825", "BHL34_RS10830", "BHL34_RS10835", "BHL34_RS10840", "BHL34_RS10845", "BHL34_RS10850", "BHL34_RS10855", "BHL34_RS10860", "BHL34_RS10865", "BHL34_RS10870", "BHL34_RS10875", "BHL34_RS10880", "BHL34_RS10885", "BHL34_RS10890", "BHL34_RS10895", "BHL34_RS10900", "BHL34_RS10905", "BHL34_RS10910", "BHL34_RS10915", "BHL34_RS10920", "BHL34_RS10925", "BHL34_RS10930", "BHL34_RS10935", "BHL34_RS10940", "BHL34_RS10945", "BHL34_RS10950", "BHL34_RS10955", "BHL34_RS10960", "BHL34_RS10965", "BHL34_RS10970", "BHL34_RS10975", "BHL34_RS10980", "BHL34_RS10985"], "description": "Bacillus cereus strain MOD1_Bc77 Bc77_contig_8, whole genome shotgun sequence"}, {"core_bonus": 3, "pairings": [["input|c1|347036-347726|+|ctg1_340|", 1, {"evalue": 5e-123, "perc_coverage": 100.0, "start": 93542, "locus_tag": "WP_001081905.1", "end": 94231, "perc_ident": 100, "strand": "+", "blastscore": 445, "name": "BHL34_RS10805", "annotation": "Crp/Fnr_family_transcriptional_regulator", "genecluster": "NZ_MIFP01000008_c14"}], ["input|c1|347882-348566|+|ctg1_341|", 2, {"evalue": 9.3e-122, "perc_coverage": 100.0, "start": 94387, "locus_tag": "WP_044307357.1", "end": 95070, "perc_ident": 97, "strand": "+", "blastscore": 440, "name": "BHL34_RS10810", "annotation": "hypothetical_protein", "genecluster": "NZ_MIFP01000008_c14"}], ["input|c1|348690-349065|-|ctg1_342|", 3, {"evalue": 1e-69, "perc_coverage": 100.0, "start": 95195, "locus_tag": "WP_025710036.1", "end": 96529, "perc_ident": 98, "strand": "-", "blastscore": 267, "name": "BHL34_RS10815", "annotation": "FAD-binding_oxidoreductase", "genecluster": "NZ_MIFP01000008_c14"}], ["input|c1|349382-351047|+|ctg1_343|", 4, {"evalue": 0.0, "perc_coverage": 100.0, "start": 96774, "locus_tag": "WP_001044710.1", "end": 98438, "perc_ident": 100, "strand": "+", "blastscore": 1157, "name": "BHL34_RS10820", "annotation": "alpha-glucosidase", "genecluster": "NZ_MIFP01000008_c14"}], ["input|c1|351251-352889|+|ctg1_344|", 5, {"evalue": 5.6e-306, "perc_coverage": 100.0, "start": 98645, "locus_tag": "WP_000705560.1", "end": 100282, "perc_ident": 100, "strand": "+", "blastscore": 1054, "name": "BHL34_RS10825", "annotation": "PTS_trehalose_transporter_subunit_IIBC", "genecluster": "NZ_MIFP01000008_c14"}], ["input|c1|352893-353685|+|ctg1_345|", 6, {"evalue": 4.9e-151, "perc_coverage": 100.0, "start": 100287, "locus_tag": "WP_049106506.1", "end": 101078, "perc_ident": 99, "strand": "+", "blastscore": 538, "name": "BHL34_RS10830", "annotation": "endonuclease", "genecluster": "NZ_MIFP01000008_c14"}], ["input|c1|353990-356936|+|ctg1_346|", 7, {"evalue": 0.0, "perc_coverage": 100.0, "start": 101384, "locus_tag": "WP_016121528.1", "end": 104329, "perc_ident": 98, "strand": "+", "blastscore": 1515, "name": "BHL34_RS10835", "annotation": "YhgE/Pip_domain-containing_protein", "genecluster": "NZ_MIFP01000008_c14"}], ["input|c1|356976-359166|-|ctg1_347|", 8, {"evalue": 0.0, "perc_coverage": 100.0, "start": 104370, "locus_tag": "WP_044307355.1", "end": 106559, "perc_ident": 99, "strand": "-", "blastscore": 1438, "name": "BHL34_RS10840", "annotation": "DNA_topoisomerase_III", "genecluster": "NZ_MIFP01000008_c14"}], ["input|c1|359577-360387|+|ctg1_348|", 9, {"evalue": 1.3e-138, "perc_coverage": 100.0, "start": 106955, "locus_tag": "WP_044307354.1", "end": 107764, "perc_ident": 98, "strand": "+", "blastscore": 497, "name": "BHL34_RS10845", "annotation": "hydroxyethylthiazole_kinase", "genecluster": "NZ_MIFP01000008_c14"}], ["input|c1|360402-361062|+|ctg1_349|", 10, {"evalue": 1.7e-112, "perc_coverage": 100.0, "start": 107779, "locus_tag": "WP_006916691.1", "end": 108438, "perc_ident": 97, "strand": "+", "blastscore": 410, "name": "BHL34_RS10850", "annotation": "thiamine_phosphate_synthase", "genecluster": "NZ_MIFP01000008_c14"}], ["input|c1|361176-362490|-|ctg1_350|", 11, {"evalue": 1.5e-232, "perc_coverage": 100.0, "start": 108555, "locus_tag": "WP_025710029.1", "end": 109868, "perc_ident": 100, "strand": "-", "blastscore": 809, "name": "BHL34_RS10855", "annotation": "C4-dicarboxylate_ABC_transporter", "genecluster": "NZ_MIFP01000008_c14"}], ["input|c1|362991-364734|+|ctg1_351|", 12, {"evalue": 1.3e-220, "perc_coverage": 100.0, "start": 110370, "locus_tag": "WP_000761083.1", "end": 112112, "perc_ident": 100, "strand": "+", "blastscore": 770, "name": "BHL34_RS10860", "annotation": "methyl-accepting_chemotaxis_protein", "genecluster": "NZ_MIFP01000008_c14"}], ["input|c1|364871-368453|+|ctg1_352|", 13, {"evalue": 0.0, "perc_coverage": 83.23554065381391, "start": 112849, "locus_tag": "WP_074618911.1", "end": 115830, "perc_ident": 99, "strand": "+", "blastscore": 1961, "name": "BHL34_RS10865", "annotation": "peptide_synthetase", "genecluster": "NZ_MIFP01000008_c14"}], ["input|c1|368708-369029|+|ctg1_353|", 14, {"evalue": 5.2e-51, "perc_coverage": 100.0, "start": 116086, "locus_tag": "WP_000082906.1", "end": 116406, "perc_ident": 100, "strand": "+", "blastscore": 204, "name": "BHL34_RS10870", "annotation": "thiamine-binding_protein", "genecluster": "NZ_MIFP01000008_c14"}], ["input|c1|369000-369774|+|ctg1_354|", 15, {"evalue": 7.8e-133, "perc_coverage": 100.0, "start": 116354, "locus_tag": "WP_077393126.1", "end": 117151, "perc_ident": 100, "strand": "+", "blastscore": 477, "name": "BHL34_RS10875", "annotation": "ABC_transporter_permease", "genecluster": "NZ_MIFP01000008_c14"}], ["input|c1|369770-370769|+|ctg1_355|", 16, {"evalue": 1.8e-190, "perc_coverage": 100.0, "start": 117148, "locus_tag": "WP_000715573.1", "end": 118146, "perc_ident": 100, "strand": "+", "blastscore": 669, "name": "BHL34_RS10880", "annotation": "ABC_transporter_substrate-binding_protein", "genecluster": "NZ_MIFP01000008_c14"}], ["input|c1|370765-371515|+|ctg1_356|", 17, {"evalue": 3.8e-137, "perc_coverage": 100.0, "start": 118143, "locus_tag": "WP_000015772.1", "end": 118892, "perc_ident": 99, "strand": "+", "blastscore": 492, "name": "BHL34_RS10885", "annotation": "ABC_transporter_ATP-binding_protein", "genecluster": "NZ_MIFP01000008_c14"}], ["input|c1|372152-374177|-|ctg1_357|", 18, {"evalue": 0.0, "perc_coverage": 100.0, "start": 119527, "locus_tag": "WP_074618907.1", "end": 121551, "perc_ident": 99, "strand": "-", "blastscore": 1366, "name": "BHL34_RS10895", "annotation": "chitinase", "genecluster": "NZ_MIFP01000008_c14"}], ["input|c1|374548-374920|+|ctg1_358|", 19, {"evalue": 7.2e-44, "perc_coverage": 100.0, "start": 121923, "locus_tag": "WP_000382375.1", "end": 122294, "perc_ident": 79, "strand": "+", "blastscore": 181, "name": "BHL34_RS10905", "annotation": "DUF1992_domain-containing_protein", "genecluster": "NZ_MIFP01000008_c14"}], ["input|c1|374930-375245|+|ctg1_359|", 20, {"evalue": 1.9e-50, "perc_coverage": 100.0, "start": 122305, "locus_tag": "WP_000206514.1", "end": 122619, "perc_ident": 98, "strand": "+", "blastscore": 202, "name": "BHL34_RS10910", "annotation": "thioredoxin", "genecluster": "NZ_MIFP01000008_c14"}], ["input|c1|375629-375773|+|ctg1_361|", 21, {"evalue": 4.4e-18, "perc_coverage": 100.0, "start": 123004, "locus_tag": "WP_000817973.1", "end": 123147, "perc_ident": 96, "strand": "+", "blastscore": 94, "name": "BHL34_RS10920", "annotation": "hypothetical_protein", "genecluster": "NZ_MIFP01000008_c14"}], ["input|c1|375853-376435|+|ctg1_362|", 22, {"evalue": 1.7e-100, "perc_coverage": 100.0, "start": 123228, "locus_tag": "WP_001254452.1", "end": 123809, "perc_ident": 98, "strand": "+", "blastscore": 369, "name": "BHL34_RS10925", "annotation": "TetR_family_transcriptional_regulator", "genecluster": "NZ_MIFP01000008_c14"}], ["input|c1|376501-377734|+|ctg1_363|", 23, {"evalue": 1.2e-215, "perc_coverage": 100.0, "start": 123876, "locus_tag": "WP_044307350.1", "end": 125108, "perc_ident": 98, "strand": "+", "blastscore": 753, "name": "BHL34_RS10930", "annotation": "MFS_transporter", "genecluster": "NZ_MIFP01000008_c14"}], ["input|c1|377790-378042|+|ctg1_364|", 24, {"evalue": 1.4e-38, "perc_coverage": 100.0, "start": 125165, "locus_tag": "WP_002023181.1", "end": 125416, "perc_ident": 100, "strand": "+", "blastscore": 163, "name": "BHL34_RS10935", "annotation": "transcriptional_regulator", "genecluster": "NZ_MIFP01000008_c14"}], ["input|c1|378111-379395|-|ctg1_365|", 25, {"evalue": 1.6e-236, "perc_coverage": 100.0, "start": 125486, "locus_tag": "WP_000738816.1", "end": 126769, "perc_ident": 100, "strand": "-", "blastscore": 822, "name": "BHL34_RS10940", "annotation": "MFS_transporter", "genecluster": "NZ_MIFP01000008_c14"}], ["input|c1|379503-380817|-|ctg1_366|", 26, {"evalue": 1.6e-255, "perc_coverage": 100.0, "start": 126878, "locus_tag": "WP_000356414.1", "end": 128191, "perc_ident": 98, "strand": "-", "blastscore": 886, "name": "BHL34_RS10945", "annotation": "alkaline_phosphatase_family_protein", "genecluster": "NZ_MIFP01000008_c14"}], ["input|c1|380971-381265|+|ctg1_367|", 27, {"evalue": 3.5e-46, "perc_coverage": 100.0, "start": 128328, "locus_tag": "WP_002023182.1", "end": 128639, "perc_ident": 97, "strand": "+", "blastscore": 188, "name": "BHL34_RS10950", "annotation": "hypothetical_protein", "genecluster": "NZ_MIFP01000008_c14"}], ["input|c1|381612-383043|+|ctg1_368|", 28, {"evalue": 1.6e-280, "perc_coverage": 100.0, "start": 128987, "locus_tag": "WP_006927466.1", "end": 130417, "perc_ident": 99, "strand": "+", "blastscore": 969, "name": "BHL34_RS10955", "annotation": "proline--tRNA_ligase", "genecluster": "NZ_MIFP01000008_c14"}], ["input|c1|383159-384104|-|ctg1_369|", 29, {"evalue": 5.9e-18, "perc_coverage": 15.92356687898089, "start": 130534, "locus_tag": "WP_074618908.1", "end": 131031, "perc_ident": 98, "strand": "-", "blastscore": 96, "name": "BHL34_RS10960", "annotation": "peptidase", "genecluster": "NZ_MIFP01000008_c14"}], ["input|c1|384305-385163|+|ctg1_370|", 30, {"evalue": 3.4e-153, "perc_coverage": 102.4561403508772, "start": 131233, "locus_tag": "WP_074618909.1", "end": 132111, "perc_ident": 91, "strand": "+", "blastscore": 545, "name": "BHL34_RS10965", "annotation": "ROK_family_protein", "genecluster": "NZ_MIFP01000008_c14"}], ["input|c1|385291-385888|+|ctg1_371|", 31, {"evalue": 4.3e-107, "perc_coverage": 100.0, "start": 132240, "locus_tag": "WP_001121586.1", "end": 132836, "perc_ident": 96, "strand": "+", "blastscore": 391, "name": "BHL34_RS10970", "annotation": "TerD_family_protein", "genecluster": "NZ_MIFP01000008_c14"}], ["input|c1|385291-385888|+|ctg1_371|", 31, {"evalue": 2.7e-40, "perc_coverage": 100.0, "start": 133529, "locus_tag": "WP_000236643.1", "end": 134107, "perc_ident": 42, "strand": "+", "blastscore": 170, "name": "BHL34_RS10980", "annotation": "TerD_family_protein", "genecluster": "NZ_MIFP01000008_c14"}], ["input|c1|385291-385888|+|ctg1_371|", 31, {"evalue": 2.3e-36, "perc_coverage": 93.43434343434343, "start": 132853, "locus_tag": "WP_011109801.1", "end": 133443, "perc_ident": 40, "strand": "+", "blastscore": 156, "name": "BHL34_RS10975", "annotation": "TerD_family_protein", "genecluster": "NZ_MIFP01000008_c14"}], ["input|c1|385912-386497|+|ctg1_372|", 32, {"evalue": 8.5e-108, "perc_coverage": 100.0, "start": 132853, "locus_tag": "WP_011109801.1", "end": 133443, "perc_ident": 99, "strand": "+", "blastscore": 394, "name": "BHL34_RS10975", "annotation": "TerD_family_protein", "genecluster": "NZ_MIFP01000008_c14"}], ["input|c1|385912-386497|+|ctg1_372|", 32, {"evalue": 3.5e-69, "perc_coverage": 97.42268041237114, "start": 133529, "locus_tag": "WP_000236643.1", "end": 134107, "perc_ident": 66, "strand": "+", "blastscore": 265, "name": "BHL34_RS10980", "annotation": "TerD_family_protein", "genecluster": "NZ_MIFP01000008_c14"}], ["input|c1|385912-386497|+|ctg1_372|", 32, {"evalue": 8.7e-36, "perc_coverage": 95.36082474226805, "start": 132240, "locus_tag": "WP_001121586.1", "end": 132836, "perc_ident": 39, "strand": "+", "blastscore": 155, "name": "BHL34_RS10970", "annotation": "TerD_family_protein", "genecluster": "NZ_MIFP01000008_c14"}], ["input|c1|386582-387161|+|ctg1_373|", 33, {"evalue": 8.7e-105, "perc_coverage": 100.0, "start": 133529, "locus_tag": "WP_000236643.1", "end": 134107, "perc_ident": 97, "strand": "+", "blastscore": 384, "name": "BHL34_RS10980", "annotation": "TerD_family_protein", "genecluster": "NZ_MIFP01000008_c14"}], ["input|c1|386582-387161|+|ctg1_373|", 33, {"evalue": 1.2e-69, "perc_coverage": 98.95833333333334, "start": 132853, "locus_tag": "WP_011109801.1", "end": 133443, "perc_ident": 65, "strand": "+", "blastscore": 267, "name": "BHL34_RS10975", "annotation": "TerD_family_protein", "genecluster": "NZ_MIFP01000008_c14"}], ["input|c1|386582-387161|+|ctg1_373|", 33, {"evalue": 9.8e-40, "perc_coverage": 103.125, "start": 132240, "locus_tag": "WP_001121586.1", "end": 132836, "perc_ident": 41, "strand": "+", "blastscore": 168, "name": "BHL34_RS10970", "annotation": "TerD_family_protein", "genecluster": "NZ_MIFP01000008_c14"}], ["input|c1|387233-388025|+|ctg1_374|", 34, {"evalue": 1.4e-134, "perc_coverage": 100.0, "start": 134180, "locus_tag": "WP_000025704.1", "end": 134971, "perc_ident": 97, "strand": "+", "blastscore": 483, "name": "BHL34_RS10985", "annotation": "DUF475_domain-containing_protein", "genecluster": "NZ_MIFP01000008_c14"}]], "blast_score": 22610.0, "synteny_score": 29, "core_gene_hits": 1, "hits": 34}], [{"accession": "NZ_LJJZ01000023", "cluster_label": "c3", "proteins": ["WP_000025688.1", "WP_063245421.1", "WP_011109801.1", "WP_001121586.1", "WP_000666117.1", "WP_063245422.1", "WP_001040977.1", "WP_002025257.1", "WP_000356407.1", "WP_063245423.1", "WP_002023181.1", "WP_000992579.1", "WP_063245424.1", "WP_000817981.1", "WP_000505774.1", "WP_063245425.1", "WP_000382376.1", "WP_071739395.1", "WP_063245426.1", "WP_002023130.1", "WP_000016088.1", "WP_000715573.1", "WP_077393126.1", "WP_000082906.1", "WP_080465771.1", "WP_000761077.1", "WP_000498700.1", "WP_063245428.1", "WP_001056096.1", "WP_000047293.1", "WP_063245429.1", "WP_000771997.1", "WP_000705560.1", "WP_001044710.1", "WP_000814898.1", "WP_063245430.1", "WP_001081905.1"], "cluster_type": "other", "tags": ["B4081_RS03920", "B4081_RS03925", "B4081_RS03930", "B4081_RS03935", "B4081_RS03940", "B4081_RS03945", "B4081_RS03950", "B4081_RS03955", "B4081_RS03960", "B4081_RS03965", "B4081_RS03970", "B4081_RS03975", "B4081_RS03980", "B4081_RS03985", "B4081_RS03990", "B4081_RS03995", "B4081_RS04000", "B4081_RS27955", "B4081_RS04005", "B4081_RS27960", "B4081_RS04010", "B4081_RS04015", "B4081_RS04020", "B4081_RS04025", "B4081_RS04030", "B4081_RS04035", "B4081_RS04040", "B4081_RS04045", "B4081_RS04050", "B4081_RS04055", "B4081_RS04060", "B4081_RS04065", "B4081_RS04070", "B4081_RS04075", "B4081_RS04080", "B4081_RS04085", "B4081_RS04090"], "description": "Bacillus cereus strain B4081 scaffold14, whole genome shotgun sequence"}, {"core_bonus": 3, "pairings": [["input|c1|347036-347726|+|ctg1_340|", 1, {"evalue": 5e-123, "perc_coverage": 100.0, "start": 116346, "locus_tag": "WP_001081905.1", "end": 117035, "perc_ident": 100, "strand": "-", "blastscore": 445, "name": "B4081_RS04090", "annotation": "Crp/Fnr_family_transcriptional_regulator", "genecluster": "NZ_LJJZ01000023_c3"}], ["input|c1|347882-348566|+|ctg1_341|", 2, {"evalue": 1.9e-122, "perc_coverage": 100.0, "start": 115506, "locus_tag": "WP_063245430.1", "end": 116189, "perc_ident": 98, "strand": "-", "blastscore": 443, "name": "B4081_RS04085", "annotation": "hypothetical_protein", "genecluster": "NZ_LJJZ01000023_c3"}], ["input|c1|348690-349065|-|ctg1_342|", 3, {"evalue": 5.3e-71, "perc_coverage": 100.0, "start": 114047, "locus_tag": "WP_000814898.1", "end": 115381, "perc_ident": 98, "strand": "+", "blastscore": 271, "name": "B4081_RS04080", "annotation": "FAD-binding_oxidoreductase", "genecluster": "NZ_LJJZ01000023_c3"}], ["input|c1|349382-351047|+|ctg1_343|", 4, {"evalue": 0.0, "perc_coverage": 100.0, "start": 112139, "locus_tag": "WP_001044710.1", "end": 113803, "perc_ident": 100, "strand": "-", "blastscore": 1157, "name": "B4081_RS04075", "annotation": "alpha-glucosidase", "genecluster": "NZ_LJJZ01000023_c3"}], ["input|c1|351251-352889|+|ctg1_344|", 5, {"evalue": 5.6e-306, "perc_coverage": 100.0, "start": 110296, "locus_tag": "WP_000705560.1", "end": 111933, "perc_ident": 100, "strand": "-", "blastscore": 1054, "name": "B4081_RS04070", "annotation": "PTS_trehalose_transporter_subunit_IIBC", "genecluster": "NZ_LJJZ01000023_c3"}], ["input|c1|352893-353685|+|ctg1_345|", 6, {"evalue": 4.9e-151, "perc_coverage": 100.0, "start": 109500, "locus_tag": "WP_000771997.1", "end": 110291, "perc_ident": 99, "strand": "-", "blastscore": 538, "name": "B4081_RS04065", "annotation": "exodeoxyribonuclease_III", "genecluster": "NZ_LJJZ01000023_c3"}], ["input|c1|353990-356936|+|ctg1_346|", 7, {"evalue": 0.0, "perc_coverage": 101.01936799184506, "start": 106219, "locus_tag": "WP_063245429.1", "end": 109194, "perc_ident": 90, "strand": "-", "blastscore": 1383, "name": "B4081_RS04060", "annotation": "YhgE/Pip_domain-containing_protein", "genecluster": "NZ_LJJZ01000023_c3"}], ["input|c1|356976-359166|-|ctg1_347|", 8, {"evalue": 0.0, "perc_coverage": 100.0, "start": 103989, "locus_tag": "WP_000047293.1", "end": 106178, "perc_ident": 99, "strand": "+", "blastscore": 1436, "name": "B4081_RS04055", "annotation": "DNA_topoisomerase_III", "genecluster": "NZ_LJJZ01000023_c3"}], ["input|c1|359577-360387|+|ctg1_348|", 9, {"evalue": 1.7e-138, "perc_coverage": 100.0, "start": 102785, "locus_tag": "WP_001056096.1", "end": 103594, "perc_ident": 98, "strand": "-", "blastscore": 496, "name": "B4081_RS04050", "annotation": "hydroxyethylthiazole_kinase", "genecluster": "NZ_LJJZ01000023_c3"}], ["input|c1|360402-361062|+|ctg1_349|", 10, {"evalue": 2.1e-115, "perc_coverage": 100.0, "start": 102110, "locus_tag": "WP_063245428.1", "end": 102769, "perc_ident": 99, "strand": "-", "blastscore": 419, "name": "B4081_RS04045", "annotation": "thiamine_phosphate_synthase", "genecluster": "NZ_LJJZ01000023_c3"}], ["input|c1|361176-362490|-|ctg1_350|", 11, {"evalue": 7.3e-232, "perc_coverage": 100.0, "start": 100681, "locus_tag": "WP_000498700.1", "end": 101994, "perc_ident": 100, "strand": "+", "blastscore": 807, "name": "B4081_RS04040", "annotation": "C4-dicarboxylate_ABC_transporter", "genecluster": "NZ_LJJZ01000023_c3"}], ["input|c1|362991-364734|+|ctg1_351|", 12, {"evalue": 6.1e-218, "perc_coverage": 100.0, "start": 98437, "locus_tag": "WP_000761077.1", "end": 100179, "perc_ident": 99, "strand": "-", "blastscore": 761, "name": "B4081_RS04035", "annotation": "methyl-accepting_chemotaxis_protein", "genecluster": "NZ_LJJZ01000023_c3"}], ["input|c1|364871-368453|+|ctg1_352|", 13, {"evalue": 0.0, "perc_coverage": 83.23554065381391, "start": 94718, "locus_tag": "WP_080465771.1", "end": 97699, "perc_ident": 99, "strand": "-", "blastscore": 1960, "name": "B4081_RS04030", "annotation": "peptide_synthetase", "genecluster": "NZ_LJJZ01000023_c3"}], ["input|c1|368708-369029|+|ctg1_353|", 14, {"evalue": 5.2e-51, "perc_coverage": 100.0, "start": 94142, "locus_tag": "WP_000082906.1", "end": 94462, "perc_ident": 100, "strand": "-", "blastscore": 204, "name": "B4081_RS04025", "annotation": "thiamine-binding_protein", "genecluster": "NZ_LJJZ01000023_c3"}], ["input|c1|369000-369774|+|ctg1_354|", 15, {"evalue": 7.8e-133, "perc_coverage": 100.0, "start": 93397, "locus_tag": "WP_077393126.1", "end": 94194, "perc_ident": 100, "strand": "-", "blastscore": 477, "name": "B4081_RS04020", "annotation": "ABC_transporter_permease", "genecluster": "NZ_LJJZ01000023_c3"}], ["input|c1|369770-370769|+|ctg1_355|", 16, {"evalue": 1.8e-190, "perc_coverage": 100.0, "start": 92402, "locus_tag": "WP_000715573.1", "end": 93400, "perc_ident": 100, "strand": "-", "blastscore": 669, "name": "B4081_RS04015", "annotation": "ABC_transporter_substrate-binding_protein", "genecluster": "NZ_LJJZ01000023_c3"}], ["input|c1|370765-371515|+|ctg1_356|", 17, {"evalue": 2.9e-137, "perc_coverage": 100.0, "start": 91656, "locus_tag": "WP_000016088.1", "end": 92405, "perc_ident": 99, "strand": "-", "blastscore": 492, "name": "B4081_RS04010", "annotation": "ABC_transporter_ATP-binding_protein", "genecluster": "NZ_LJJZ01000023_c3"}], ["input|c1|372152-374177|-|ctg1_357|", 18, {"evalue": 0.0, "perc_coverage": 100.0, "start": 88993, "locus_tag": "WP_063245426.1", "end": 91017, "perc_ident": 99, "strand": "+", "blastscore": 1364, "name": "B4081_RS04005", "annotation": "chitinase", "genecluster": "NZ_LJJZ01000023_c3"}], ["input|c1|374548-374920|+|ctg1_358|", 19, {"evalue": 1e-42, "perc_coverage": 100.0, "start": 88250, "locus_tag": "WP_000382376.1", "end": 88621, "perc_ident": 77, "strand": "-", "blastscore": 177, "name": "B4081_RS04000", "annotation": "DUF1992_domain-containing_protein", "genecluster": "NZ_LJJZ01000023_c3"}], ["input|c1|374930-375245|+|ctg1_359|", 20, {"evalue": 1.9e-50, "perc_coverage": 100.0, "start": 87925, "locus_tag": "WP_063245425.1", "end": 88239, "perc_ident": 98, "strand": "-", "blastscore": 202, "name": "B4081_RS03995", "annotation": "thioredoxin", "genecluster": "NZ_LJJZ01000023_c3"}], ["input|c1|375629-375773|+|ctg1_361|", 21, {"evalue": 1.2e-18, "perc_coverage": 100.0, "start": 87397, "locus_tag": "WP_000817981.1", "end": 87540, "perc_ident": 100, "strand": "-", "blastscore": 96, "name": "B4081_RS03985", "annotation": "hypothetical_protein", "genecluster": "NZ_LJJZ01000023_c3"}], ["input|c1|375853-376435|+|ctg1_362|", 22, {"evalue": 2.2e-100, "perc_coverage": 100.0, "start": 86735, "locus_tag": "WP_063245424.1", "end": 87316, "perc_ident": 98, "strand": "-", "blastscore": 369, "name": "B4081_RS03980", "annotation": "TetR_family_transcriptional_regulator", "genecluster": "NZ_LJJZ01000023_c3"}], ["input|c1|376501-377734|+|ctg1_363|", 23, {"evalue": 7.6e-215, "perc_coverage": 100.0, "start": 85436, "locus_tag": "WP_000992579.1", "end": 86668, "perc_ident": 98, "strand": "-", "blastscore": 750, "name": "B4081_RS03975", "annotation": "MFS_transporter", "genecluster": "NZ_LJJZ01000023_c3"}], ["input|c1|377790-378042|+|ctg1_364|", 24, {"evalue": 1.4e-38, "perc_coverage": 100.0, "start": 85128, "locus_tag": "WP_002023181.1", "end": 85379, "perc_ident": 100, "strand": "-", "blastscore": 163, "name": "B4081_RS03970", "annotation": "transcriptional_regulator", "genecluster": "NZ_LJJZ01000023_c3"}], ["input|c1|378111-379395|-|ctg1_365|", 25, {"evalue": 5.6e-237, "perc_coverage": 100.0, "start": 83775, "locus_tag": "WP_063245423.1", "end": 85058, "perc_ident": 100, "strand": "+", "blastscore": 824, "name": "B4081_RS03965", "annotation": "MFS_transporter", "genecluster": "NZ_LJJZ01000023_c3"}], ["input|c1|379503-380817|-|ctg1_366|", 26, {"evalue": 2.6e-253, "perc_coverage": 100.0, "start": 82353, "locus_tag": "WP_000356407.1", "end": 83666, "perc_ident": 98, "strand": "+", "blastscore": 878, "name": "B4081_RS03960", "annotation": "alkaline_phosphatase_family_protein", "genecluster": "NZ_LJJZ01000023_c3"}], ["input|c1|380971-381265|+|ctg1_367|", 27, {"evalue": 7.9e-46, "perc_coverage": 100.0, "start": 81905, "locus_tag": "WP_002025257.1", "end": 82216, "perc_ident": 97, "strand": "-", "blastscore": 187, "name": "B4081_RS03955", "annotation": "hypothetical_protein", "genecluster": "NZ_LJJZ01000023_c3"}], ["input|c1|381612-383043|+|ctg1_368|", 28, {"evalue": 1.9e-281, "perc_coverage": 100.0, "start": 80127, "locus_tag": "WP_001040977.1", "end": 81557, "perc_ident": 99, "strand": "-", "blastscore": 972, "name": "B4081_RS03950", "annotation": "proline--tRNA_ligase", "genecluster": "NZ_LJJZ01000023_c3"}], ["input|c1|383159-384104|-|ctg1_369|", 29, {"evalue": 6.3e-20, "perc_coverage": 16.560509554140125, "start": 79199, "locus_tag": "WP_063245422.1", "end": 80011, "perc_ident": 100, "strand": "+", "blastscore": 102, "name": "B4081_RS03945", "annotation": "cell_wall_anchor_protein", "genecluster": "NZ_LJJZ01000023_c3"}], ["input|c1|384305-385163|+|ctg1_370|", 30, {"evalue": 1.5e-153, "perc_coverage": 102.4561403508772, "start": 78119, "locus_tag": "WP_000666117.1", "end": 78997, "perc_ident": 92, "strand": "-", "blastscore": 546, "name": "B4081_RS03940", "annotation": "ROK_family_protein", "genecluster": "NZ_LJJZ01000023_c3"}], ["input|c1|385291-385888|+|ctg1_371|", 31, {"evalue": 4.3e-107, "perc_coverage": 100.0, "start": 77394, "locus_tag": "WP_001121586.1", "end": 77990, "perc_ident": 96, "strand": "-", "blastscore": 391, "name": "B4081_RS03935", "annotation": "stress_protein", "genecluster": "NZ_LJJZ01000023_c3"}], ["input|c1|385291-385888|+|ctg1_371|", 31, {"evalue": 4.5e-40, "perc_coverage": 100.0, "start": 76123, "locus_tag": "WP_063245421.1", "end": 76701, "perc_ident": 41, "strand": "-", "blastscore": 169, "name": "B4081_RS03925", "annotation": "chemical-damaging_agent_resistance_protein_C", "genecluster": "NZ_LJJZ01000023_c3"}], ["input|c1|385291-385888|+|ctg1_371|", 31, {"evalue": 2.3e-36, "perc_coverage": 93.43434343434343, "start": 76787, "locus_tag": "WP_011109801.1", "end": 77377, "perc_ident": 40, "strand": "-", "blastscore": 156, "name": "B4081_RS03930", "annotation": "chemical-damaging_agent_resistance_protein_C", "genecluster": "NZ_LJJZ01000023_c3"}], ["input|c1|385912-386497|+|ctg1_372|", 32, {"evalue": 8.5e-108, "perc_coverage": 100.0, "start": 76787, "locus_tag": "WP_011109801.1", "end": 77377, "perc_ident": 99, "strand": "-", "blastscore": 394, "name": "B4081_RS03930", "annotation": "chemical-damaging_agent_resistance_protein_C", "genecluster": "NZ_LJJZ01000023_c3"}], ["input|c1|385912-386497|+|ctg1_372|", 32, {"evalue": 7.8e-69, "perc_coverage": 97.42268041237114, "start": 76123, "locus_tag": "WP_063245421.1", "end": 76701, "perc_ident": 65, "strand": "-", "blastscore": 264, "name": "B4081_RS03925", "annotation": "chemical-damaging_agent_resistance_protein_C", "genecluster": "NZ_LJJZ01000023_c3"}], ["input|c1|385912-386497|+|ctg1_372|", 32, {"evalue": 8.7e-36, "perc_coverage": 95.36082474226805, "start": 77394, "locus_tag": "WP_001121586.1", "end": 77990, "perc_ident": 39, "strand": "-", "blastscore": 155, "name": "B4081_RS03935", "annotation": "stress_protein", "genecluster": "NZ_LJJZ01000023_c3"}], ["input|c1|386582-387161|+|ctg1_373|", 33, {"evalue": 1.1e-107, "perc_coverage": 100.0, "start": 76123, "locus_tag": "WP_063245421.1", "end": 76701, "perc_ident": 100, "strand": "-", "blastscore": 393, "name": "B4081_RS03925", "annotation": "chemical-damaging_agent_resistance_protein_C", "genecluster": "NZ_LJJZ01000023_c3"}], ["input|c1|386582-387161|+|ctg1_373|", 33, {"evalue": 1.2e-69, "perc_coverage": 98.95833333333334, "start": 76787, "locus_tag": "WP_011109801.1", "end": 77377, "perc_ident": 65, "strand": "-", "blastscore": 267, "name": "B4081_RS03930", "annotation": "chemical-damaging_agent_resistance_protein_C", "genecluster": "NZ_LJJZ01000023_c3"}], ["input|c1|386582-387161|+|ctg1_373|", 33, {"evalue": 9.8e-40, "perc_coverage": 103.125, "start": 77394, "locus_tag": "WP_001121586.1", "end": 77990, "perc_ident": 41, "strand": "-", "blastscore": 168, "name": "B4081_RS03935", "annotation": "stress_protein", "genecluster": "NZ_LJJZ01000023_c3"}], ["input|c1|387233-388025|+|ctg1_374|", 34, {"evalue": 2.4e-137, "perc_coverage": 100.0, "start": 75259, "locus_tag": "WP_000025688.1", "end": 76050, "perc_ident": 100, "strand": "-", "blastscore": 492, "name": "B4081_RS03920", "annotation": "DUF475_domain-containing_protein", "genecluster": "NZ_LJJZ01000023_c3"}]], "blast_score": 22491.0, "synteny_score": 29, "core_gene_hits": 1, "hits": 34}], [{"accession": "NZ_CP016588", "cluster_label": "c10", "proteins": ["WP_000025688.1", "WP_001007532.1", "WP_000146720.1", "WP_001121578.1", "WP_000666107.1", "WP_065704937.1", "WP_065704939.1", "WP_003299881.1", "WP_000356419.1", "WP_000738812.1", "WP_002023181.1", "WP_000992568.1", "WP_001254434.1", "WP_000817981.1", "WP_000394369.1", "WP_065704940.1", "WP_000382380.1", "WP_080024568.1", "WP_001257486.1", "WP_074596585.1", "WP_000016085.1", "WP_000715568.1", "WP_077393126.1", "WP_000082906.1", "WP_081306164.1", "WP_000761075.1", "WP_000498691.1", "WP_065704944.1", "WP_001056095.1", "WP_065704946.1", "WP_065704948.1", "WP_000771987.1", "WP_000705560.1", "WP_001044703.1", "WP_000814896.1", "WP_000619194.1", "WP_001081905.1"], "cluster_type": "other", "tags": ["BCM43_RS26335", "BCM43_RS26340", "BCM43_RS26345", "BCM43_RS26350", "BCM43_RS26355", "BCM43_RS26360", "BCM43_RS26365", "BCM43_RS26370", "BCM43_RS26375", "BCM43_RS26380", "BCM43_RS26385", "BCM43_RS26390", "BCM43_RS26395", "BCM43_RS26400", "BCM43_RS26405", "BCM43_RS26410", "BCM43_RS26415", "BCM43_RS32280", "BCM43_RS26420", "BCM43_RS32285", "BCM43_RS26425", "BCM43_RS26430", "BCM43_RS26435", "BCM43_RS26440", "BCM43_RS26445", "BCM43_RS26450", "BCM43_RS26455", "BCM43_RS26460", "BCM43_RS26465", "BCM43_RS26470", "BCM43_RS26475", "BCM43_RS26480", "BCM43_RS26485", "BCM43_RS26490", "BCM43_RS26495", "BCM43_RS26500", "BCM43_RS26505"], "description": "Bacillus thuringiensis strain KNU-07 chromosome, complete genome"}, {"core_bonus": 3, "pairings": [["input|c1|347036-347726|+|ctg1_340|", 1, {"evalue": 5e-123, "perc_coverage": 100.0, "start": 5241525, "locus_tag": "WP_001081905.1", "end": 5242214, "perc_ident": 100, "strand": "-", "blastscore": 445, "name": "BCM43_RS26505", "annotation": "Crp/Fnr_family_transcriptional_regulator", "genecluster": "NZ_CP016588_c10"}], ["input|c1|347882-348566|+|ctg1_341|", 2, {"evalue": 2e-124, "perc_coverage": 100.0, "start": 5240685, "locus_tag": "WP_000619194.1", "end": 5241368, "perc_ident": 100, "strand": "-", "blastscore": 449, "name": "BCM43_RS26500", "annotation": "hypothetical_protein", "genecluster": "NZ_CP016588_c10"}], ["input|c1|348690-349065|-|ctg1_342|", 3, {"evalue": 1.7e-72, "perc_coverage": 100.0, "start": 5239226, "locus_tag": "WP_000814896.1", "end": 5240560, "perc_ident": 100, "strand": "+", "blastscore": 276, "name": "BCM43_RS26495", "annotation": "FAD-binding_oxidoreductase", "genecluster": "NZ_CP016588_c10"}], ["input|c1|349382-351047|+|ctg1_343|", 4, {"evalue": 0.0, "perc_coverage": 100.0, "start": 5237317, "locus_tag": "WP_001044703.1", "end": 5238981, "perc_ident": 100, "strand": "-", "blastscore": 1159, "name": "BCM43_RS26490", "annotation": "alpha-glucosidase", "genecluster": "NZ_CP016588_c10"}], ["input|c1|351251-352889|+|ctg1_344|", 5, {"evalue": 5.6e-306, "perc_coverage": 100.0, "start": 5235479, "locus_tag": "WP_000705560.1", "end": 5237116, "perc_ident": 100, "strand": "-", "blastscore": 1054, "name": "BCM43_RS26485", "annotation": "PTS_trehalose_transporter_subunit_IIBC", "genecluster": "NZ_CP016588_c10"}], ["input|c1|352893-353685|+|ctg1_345|", 6, {"evalue": 5.8e-152, "perc_coverage": 100.0, "start": 5234683, "locus_tag": "WP_000771987.1", "end": 5235474, "perc_ident": 100, "strand": "-", "blastscore": 541, "name": "BCM43_RS26480", "annotation": "endonuclease", "genecluster": "NZ_CP016588_c10"}], ["input|c1|353990-356936|+|ctg1_346|", 7, {"evalue": 0.0, "perc_coverage": 100.0, "start": 5231552, "locus_tag": "WP_065704948.1", "end": 5234377, "perc_ident": 79, "strand": "-", "blastscore": 1243, "name": "BCM43_RS26475", "annotation": "YhgE/Pip_domain-containing_protein", "genecluster": "NZ_CP016588_c10"}], ["input|c1|356976-359166|-|ctg1_347|", 8, {"evalue": 0.0, "perc_coverage": 100.0, "start": 5229322, "locus_tag": "WP_065704946.1", "end": 5231511, "perc_ident": 100, "strand": "+", "blastscore": 1443, "name": "BCM43_RS26470", "annotation": "DNA_topoisomerase_III", "genecluster": "NZ_CP016588_c10"}], ["input|c1|359577-360387|+|ctg1_348|", 9, {"evalue": 8.1e-141, "perc_coverage": 100.0, "start": 5228104, "locus_tag": "WP_001056095.1", "end": 5228913, "perc_ident": 100, "strand": "-", "blastscore": 504, "name": "BCM43_RS26465", "annotation": "hydroxyethylthiazole_kinase", "genecluster": "NZ_CP016588_c10"}], ["input|c1|360402-361062|+|ctg1_349|", 10, {"evalue": 9.6e-116, "perc_coverage": 100.0, "start": 5227429, "locus_tag": "WP_065704944.1", "end": 5228088, "perc_ident": 100, "strand": "-", "blastscore": 420, "name": "BCM43_RS26460", "annotation": "thiamine_phosphate_synthase", "genecluster": "NZ_CP016588_c10"}], ["input|c1|361176-362490|-|ctg1_350|", 11, {"evalue": 8.6e-233, "perc_coverage": 100.0, "start": 5226001, "locus_tag": "WP_000498691.1", "end": 5227314, "perc_ident": 100, "strand": "+", "blastscore": 810, "name": "BCM43_RS26455", "annotation": "C4-dicarboxylate_ABC_transporter", "genecluster": "NZ_CP016588_c10"}], ["input|c1|362991-364734|+|ctg1_351|", 12, {"evalue": 3.2e-219, "perc_coverage": 100.0, "start": 5223757, "locus_tag": "WP_000761075.1", "end": 5225499, "perc_ident": 100, "strand": "-", "blastscore": 765, "name": "BCM43_RS26450", "annotation": "methyl-accepting_chemotaxis_protein", "genecluster": "NZ_CP016588_c10"}], ["input|c1|364871-368453|+|ctg1_352|", 13, {"evalue": 0.0, "perc_coverage": 83.23554065381391, "start": 5220039, "locus_tag": "WP_081306164.1", "end": 5223020, "perc_ident": 100, "strand": "-", "blastscore": 1969, "name": "BCM43_RS26445", "annotation": "peptide_synthetase", "genecluster": "NZ_CP016588_c10"}], ["input|c1|368708-369029|+|ctg1_353|", 14, {"evalue": 5.2e-51, "perc_coverage": 100.0, "start": 5219463, "locus_tag": "WP_000082906.1", "end": 5219783, "perc_ident": 100, "strand": "-", "blastscore": 204, "name": "BCM43_RS26440", "annotation": "thiamine-binding_protein", "genecluster": "NZ_CP016588_c10"}], ["input|c1|369000-369774|+|ctg1_354|", 15, {"evalue": 7.8e-133, "perc_coverage": 100.0, "start": 5218718, "locus_tag": "WP_077393126.1", "end": 5219515, "perc_ident": 100, "strand": "-", "blastscore": 477, "name": "BCM43_RS26435", "annotation": "ABC_transporter_permease", "genecluster": "NZ_CP016588_c10"}], ["input|c1|369770-370769|+|ctg1_355|", 16, {"evalue": 6.2e-191, "perc_coverage": 100.0, "start": 5217723, "locus_tag": "WP_000715568.1", "end": 5218721, "perc_ident": 100, "strand": "-", "blastscore": 671, "name": "BCM43_RS26430", "annotation": "ABC_transporter_substrate-binding_protein", "genecluster": "NZ_CP016588_c10"}], ["input|c1|370765-371515|+|ctg1_356|", 17, {"evalue": 5e-137, "perc_coverage": 100.0, "start": 5216977, "locus_tag": "WP_000016085.1", "end": 5217726, "perc_ident": 99, "strand": "-", "blastscore": 491, "name": "BCM43_RS26425", "annotation": "ABC_transporter_ATP-binding_protein", "genecluster": "NZ_CP016588_c10"}], ["input|c1|372152-374177|-|ctg1_357|", 18, {"evalue": 0.0, "perc_coverage": 100.0, "start": 5214318, "locus_tag": "WP_001257486.1", "end": 5216342, "perc_ident": 99, "strand": "+", "blastscore": 1372, "name": "BCM43_RS26420", "annotation": "chitinase", "genecluster": "NZ_CP016588_c10"}], ["input|c1|374548-374920|+|ctg1_358|", 19, {"evalue": 9.4e-44, "perc_coverage": 100.0, "start": 5213575, "locus_tag": "WP_000382380.1", "end": 5213946, "perc_ident": 79, "strand": "-", "blastscore": 180, "name": "BCM43_RS26415", "annotation": "DUF1992_domain-containing_protein", "genecluster": "NZ_CP016588_c10"}], ["input|c1|374930-375245|+|ctg1_359|", 20, {"evalue": 5.1e-51, "perc_coverage": 100.0, "start": 5213250, "locus_tag": "WP_065704940.1", "end": 5213564, "perc_ident": 99, "strand": "-", "blastscore": 204, "name": "BCM43_RS26410", "annotation": "thioredoxin", "genecluster": "NZ_CP016588_c10"}], ["input|c1|375629-375773|+|ctg1_361|", 21, {"evalue": 1.2e-18, "perc_coverage": 100.0, "start": 5212722, "locus_tag": "WP_000817981.1", "end": 5212865, "perc_ident": 100, "strand": "-", "blastscore": 96, "name": "BCM43_RS26400", "annotation": "hypothetical_protein", "genecluster": "NZ_CP016588_c10"}], ["input|c1|375853-376435|+|ctg1_362|", 22, {"evalue": 5.3e-102, "perc_coverage": 100.0, "start": 5212060, "locus_tag": "WP_001254434.1", "end": 5212641, "perc_ident": 100, "strand": "-", "blastscore": 374, "name": "BCM43_RS26395", "annotation": "TetR_family_transcriptional_regulator", "genecluster": "NZ_CP016588_c10"}], ["input|c1|376501-377734|+|ctg1_363|", 23, {"evalue": 8.6e-219, "perc_coverage": 100.0, "start": 5210761, "locus_tag": "WP_000992568.1", "end": 5211993, "perc_ident": 100, "strand": "-", "blastscore": 764, "name": "BCM43_RS26390", "annotation": "MFS_transporter", "genecluster": "NZ_CP016588_c10"}], ["input|c1|377790-378042|+|ctg1_364|", 24, {"evalue": 1.4e-38, "perc_coverage": 100.0, "start": 5210453, "locus_tag": "WP_002023181.1", "end": 5210704, "perc_ident": 100, "strand": "-", "blastscore": 163, "name": "BCM43_RS26385", "annotation": "transcriptional_regulator", "genecluster": "NZ_CP016588_c10"}], ["input|c1|378111-379395|-|ctg1_365|", 25, {"evalue": 2.5e-237, "perc_coverage": 100.0, "start": 5209100, "locus_tag": "WP_000738812.1", "end": 5210383, "perc_ident": 100, "strand": "+", "blastscore": 825, "name": "BCM43_RS26380", "annotation": "MFS_transporter", "genecluster": "NZ_CP016588_c10"}], ["input|c1|379503-380817|-|ctg1_366|", 26, {"evalue": 1.2e-255, "perc_coverage": 100.0, "start": 5207678, "locus_tag": "WP_000356419.1", "end": 5208991, "perc_ident": 99, "strand": "+", "blastscore": 886, "name": "BCM43_RS26375", "annotation": "alkaline_phosphatase_family_protein", "genecluster": "NZ_CP016588_c10"}], ["input|c1|380971-381265|+|ctg1_367|", 27, {"evalue": 2.7e-46, "perc_coverage": 100.0, "start": 5207230, "locus_tag": "WP_003299881.1", "end": 5207541, "perc_ident": 98, "strand": "-", "blastscore": 188, "name": "BCM43_RS26370", "annotation": "hypothetical_protein", "genecluster": "NZ_CP016588_c10"}], ["input|c1|381612-383043|+|ctg1_368|", 28, {"evalue": 2.2e-282, "perc_coverage": 100.0, "start": 5205452, "locus_tag": "WP_065704939.1", "end": 5206882, "perc_ident": 99, "strand": "-", "blastscore": 975, "name": "BCM43_RS26365", "annotation": "proline--tRNA_ligase", "genecluster": "NZ_CP016588_c10"}], ["input|c1|383159-384104|-|ctg1_369|", 29, {"evalue": 1.2e-18, "perc_coverage": 15.92356687898089, "start": 5204799, "locus_tag": "WP_065704937.1", "end": 5205335, "perc_ident": 100, "strand": "+", "blastscore": 98, "name": "BCM43_RS26360", "annotation": "peptidase", "genecluster": "NZ_CP016588_c10"}], ["input|c1|384305-385163|+|ctg1_370|", 30, {"evalue": 1.7e-160, "perc_coverage": 102.4561403508772, "start": 5203719, "locus_tag": "WP_000666107.1", "end": 5204597, "perc_ident": 97, "strand": "-", "blastscore": 569, "name": "BCM43_RS26355", "annotation": "ROK_family_protein", "genecluster": "NZ_CP016588_c10"}], ["input|c1|385291-385888|+|ctg1_371|", 31, {"evalue": 1.3e-111, "perc_coverage": 100.0, "start": 5202994, "locus_tag": "WP_001121578.1", "end": 5203590, "perc_ident": 100, "strand": "-", "blastscore": 406, "name": "BCM43_RS26350", "annotation": "TerD_family_protein", "genecluster": "NZ_CP016588_c10"}], ["input|c1|385291-385888|+|ctg1_371|", 31, {"evalue": 3.5e-40, "perc_coverage": 100.0, "start": 5201721, "locus_tag": "WP_001007532.1", "end": 5202299, "perc_ident": 41, "strand": "-", "blastscore": 169, "name": "BCM43_RS26340", "annotation": "TerD_family_protein", "genecluster": "NZ_CP016588_c10"}], ["input|c1|385291-385888|+|ctg1_371|", 31, {"evalue": 2.3e-36, "perc_coverage": 93.43434343434343, "start": 5202385, "locus_tag": "WP_000146720.1", "end": 5202969, "perc_ident": 40, "strand": "-", "blastscore": 156, "name": "BCM43_RS26345", "annotation": "TerD_family_protein", "genecluster": "NZ_CP016588_c10"}], ["input|c1|385912-386497|+|ctg1_372|", 32, {"evalue": 1.3e-108, "perc_coverage": 100.0, "start": 5202385, "locus_tag": "WP_000146720.1", "end": 5202969, "perc_ident": 100, "strand": "-", "blastscore": 396, "name": "BCM43_RS26345", "annotation": "TerD_family_protein", "genecluster": "NZ_CP016588_c10"}], ["input|c1|385912-386497|+|ctg1_372|", 32, {"evalue": 7.8e-69, "perc_coverage": 97.9381443298969, "start": 5201721, "locus_tag": "WP_001007532.1", "end": 5202299, "perc_ident": 65, "strand": "-", "blastscore": 264, "name": "BCM43_RS26340", "annotation": "TerD_family_protein", "genecluster": "NZ_CP016588_c10"}], ["input|c1|385912-386497|+|ctg1_372|", 32, {"evalue": 3.9e-36, "perc_coverage": 95.36082474226805, "start": 5202994, "locus_tag": "WP_001121578.1", "end": 5203590, "perc_ident": 40, "strand": "-", "blastscore": 156, "name": "BCM43_RS26350", "annotation": "TerD_family_protein", "genecluster": "NZ_CP016588_c10"}], ["input|c1|386582-387161|+|ctg1_373|", 33, {"evalue": 3.8e-108, "perc_coverage": 100.0, "start": 5201721, "locus_tag": "WP_001007532.1", "end": 5202299, "perc_ident": 100, "strand": "-", "blastscore": 395, "name": "BCM43_RS26340", "annotation": "TerD_family_protein", "genecluster": "NZ_CP016588_c10"}], ["input|c1|386582-387161|+|ctg1_373|", 33, {"evalue": 3.5e-69, "perc_coverage": 98.95833333333334, "start": 5202385, "locus_tag": "WP_000146720.1", "end": 5202969, "perc_ident": 65, "strand": "-", "blastscore": 265, "name": "BCM43_RS26345", "annotation": "TerD_family_protein", "genecluster": "NZ_CP016588_c10"}], ["input|c1|386582-387161|+|ctg1_373|", 33, {"evalue": 3.4e-40, "perc_coverage": 103.125, "start": 5202994, "locus_tag": "WP_001121578.1", "end": 5203590, "perc_ident": 41, "strand": "-", "blastscore": 169, "name": "BCM43_RS26350", "annotation": "TerD_family_protein", "genecluster": "NZ_CP016588_c10"}], ["input|c1|387233-388025|+|ctg1_374|", 34, {"evalue": 2.4e-137, "perc_coverage": 100.0, "start": 5200857, "locus_tag": "WP_000025688.1", "end": 5201648, "perc_ident": 100, "strand": "-", "blastscore": 492, "name": "BCM43_RS26335", "annotation": "DUF475_domain-containing_protein", "genecluster": "NZ_CP016588_c10"}]], "blast_score": 22483.0, "synteny_score": 29, "core_gene_hits": 1, "hits": 34}], [{"accession": "NZ_KB976265", "cluster_label": "c9", "proteins": ["WP_001081905.1", "WP_016125360.1", "WP_000814898.1", "WP_001044710.1", "WP_000705560.1", "WP_000771997.1", "WP_016125361.1", "WP_016125362.1", "WP_016125363.1", "WP_000090960.1", "WP_000498704.1", "WP_000761079.1", "WP_073339858.1", "WP_000082906.1", "WP_080117523.1", "WP_000715573.1", "WP_000016088.1", "WP_002023130.1", "WP_001257485.1", "WP_071739395.1", "WP_016125366.1", "WP_000206514.1", "WP_000505774.1", "WP_000817981.1", "WP_001254439.1", "WP_016125368.1", "WP_002023181.1", "WP_000738812.1", "WP_000356410.1", "WP_002025257.1", "WP_001040985.1", "WP_016125369.1", "WP_000666116.1", "WP_001121595.1", "WP_011109801.1", "WP_000236643.1", "WP_000025704.1"], "cluster_type": "other", "tags": ["IKE_RS16860", "IKE_RS16865", "IKE_RS16870", "IKE_RS16875", "IKE_RS16880", "IKE_RS16885", "IKE_RS16890", "IKE_RS16895", "IKE_RS16900", "IKE_RS16905", "IKE_RS16910", "IKE_RS16915", "IKE_RS16920", "IKE_RS16925", "IKE_RS16930", "IKE_RS16935", "IKE_RS16940", "IKE_RS33195", "IKE_RS16945", "IKE_RS33200", "IKE_RS16950", "IKE_RS16955", "IKE_RS16960", "IKE_RS16965", "IKE_RS16970", "IKE_RS16975", "IKE_RS16980", "IKE_RS16985", "IKE_RS16990", "IKE_RS16995", "IKE_RS17000", "IKE_RS17005", "IKE_RS17010", "IKE_RS17015", "IKE_RS17020", "IKE_RS17025", "IKE_RS17030"], "description": "Bacillus cereus VD196 acqVw-supercont1.2, whole genome shotgun sequence"}, {"core_bonus": 3, "pairings": [["input|c1|347036-347726|+|ctg1_340|", 1, {"evalue": 5e-123, "perc_coverage": 100.0, "start": 175200, "locus_tag": "WP_001081905.1", "end": 175889, "perc_ident": 100, "strand": "+", "blastscore": 445, "name": "IKE_RS16860", "annotation": "Crp/Fnr_family_transcriptional_regulator", "genecluster": "NZ_KB976265_c9"}], ["input|c1|347882-348566|+|ctg1_341|", 2, {"evalue": 2.4e-122, "perc_coverage": 100.0, "start": 176046, "locus_tag": "WP_016125360.1", "end": 176729, "perc_ident": 98, "strand": "+", "blastscore": 442, "name": "IKE_RS16865", "annotation": "hypothetical_protein", "genecluster": "NZ_KB976265_c9"}], ["input|c1|348690-349065|-|ctg1_342|", 3, {"evalue": 5.3e-71, "perc_coverage": 100.0, "start": 176854, "locus_tag": "WP_000814898.1", "end": 178188, "perc_ident": 98, "strand": "-", "blastscore": 271, "name": "IKE_RS16870", "annotation": "FAD-binding_oxidoreductase", "genecluster": "NZ_KB976265_c9"}], ["input|c1|349382-351047|+|ctg1_343|", 4, {"evalue": 0.0, "perc_coverage": 100.0, "start": 178433, "locus_tag": "WP_001044710.1", "end": 180097, "perc_ident": 100, "strand": "+", "blastscore": 1157, "name": "IKE_RS16875", "annotation": "alpha-glucosidase", "genecluster": "NZ_KB976265_c9"}], ["input|c1|351251-352889|+|ctg1_344|", 5, {"evalue": 5.6e-306, "perc_coverage": 100.0, "start": 180303, "locus_tag": "WP_000705560.1", "end": 181940, "perc_ident": 100, "strand": "+", "blastscore": 1054, "name": "IKE_RS16880", "annotation": "PTS_trehalose_transporter_subunit_IIBC", "genecluster": "NZ_KB976265_c9"}], ["input|c1|352893-353685|+|ctg1_345|", 6, {"evalue": 4.9e-151, "perc_coverage": 100.0, "start": 181945, "locus_tag": "WP_000771997.1", "end": 182736, "perc_ident": 99, "strand": "+", "blastscore": 538, "name": "IKE_RS16885", "annotation": "exodeoxyribonuclease_III", "genecluster": "NZ_KB976265_c9"}], ["input|c1|353990-356936|+|ctg1_346|", 7, {"evalue": 0.0, "perc_coverage": 101.01936799184506, "start": 183042, "locus_tag": "WP_016125361.1", "end": 186017, "perc_ident": 90, "strand": "+", "blastscore": 1358, "name": "IKE_RS16890", "annotation": "YhgE/Pip_domain-containing_protein", "genecluster": "NZ_KB976265_c9"}], ["input|c1|356976-359166|-|ctg1_347|", 8, {"evalue": 0.0, "perc_coverage": 100.0, "start": 186058, "locus_tag": "WP_016125362.1", "end": 188247, "perc_ident": 99, "strand": "-", "blastscore": 1438, "name": "IKE_RS16895", "annotation": "DNA_topoisomerase_III", "genecluster": "NZ_KB976265_c9"}], ["input|c1|359577-360387|+|ctg1_348|", 9, {"evalue": 8.4e-138, "perc_coverage": 100.0, "start": 188642, "locus_tag": "WP_016125363.1", "end": 189451, "perc_ident": 98, "strand": "+", "blastscore": 494, "name": "IKE_RS16900", "annotation": "hydroxyethylthiazole_kinase", "genecluster": "NZ_KB976265_c9"}], ["input|c1|360402-361062|+|ctg1_349|", 10, {"evalue": 1.6e-115, "perc_coverage": 100.0, "start": 189467, "locus_tag": "WP_000090960.1", "end": 190126, "perc_ident": 99, "strand": "+", "blastscore": 420, "name": "IKE_RS16905", "annotation": "thiamine_phosphate_synthase", "genecluster": "NZ_KB976265_c9"}], ["input|c1|361176-362490|-|ctg1_350|", 11, {"evalue": 2.5e-232, "perc_coverage": 100.0, "start": 190242, "locus_tag": "WP_000498704.1", "end": 191555, "perc_ident": 100, "strand": "-", "blastscore": 809, "name": "IKE_RS16910", "annotation": "C4-dicarboxylate_ABC_transporter", "genecluster": "NZ_KB976265_c9"}], ["input|c1|362991-364734|+|ctg1_351|", 12, {"evalue": 2.2e-220, "perc_coverage": 100.0, "start": 192057, "locus_tag": "WP_000761079.1", "end": 193799, "perc_ident": 100, "strand": "+", "blastscore": 769, "name": "IKE_RS16915", "annotation": "methyl-accepting_chemotaxis_protein", "genecluster": "NZ_KB976265_c9"}], ["input|c1|364871-368453|+|ctg1_352|", 13, {"evalue": 0.0, "perc_coverage": 83.23554065381391, "start": 194536, "locus_tag": "WP_073339858.1", "end": 197517, "perc_ident": 99, "strand": "+", "blastscore": 1963, "name": "IKE_RS16920", "annotation": "peptide_synthetase", "genecluster": "NZ_KB976265_c9"}], ["input|c1|368708-369029|+|ctg1_353|", 14, {"evalue": 5.2e-51, "perc_coverage": 100.0, "start": 197773, "locus_tag": "WP_000082906.1", "end": 198093, "perc_ident": 100, "strand": "+", "blastscore": 204, "name": "IKE_RS16925", "annotation": "thiamine-binding_protein", "genecluster": "NZ_KB976265_c9"}], ["input|c1|369000-369774|+|ctg1_354|", 15, {"evalue": 1.3e-132, "perc_coverage": 100.0, "start": 198041, "locus_tag": "WP_080117523.1", "end": 198838, "perc_ident": 100, "strand": "+", "blastscore": 477, "name": "IKE_RS16930", "annotation": "ABC_transporter_permease", "genecluster": "NZ_KB976265_c9"}], ["input|c1|369770-370769|+|ctg1_355|", 16, {"evalue": 1.8e-190, "perc_coverage": 100.0, "start": 198835, "locus_tag": "WP_000715573.1", "end": 199833, "perc_ident": 100, "strand": "+", "blastscore": 669, "name": "IKE_RS16935", "annotation": "ABC_transporter_substrate-binding_protein", "genecluster": "NZ_KB976265_c9"}], ["input|c1|370765-371515|+|ctg1_356|", 17, {"evalue": 2.9e-137, "perc_coverage": 100.0, "start": 199830, "locus_tag": "WP_000016088.1", "end": 200579, "perc_ident": 99, "strand": "+", "blastscore": 492, "name": "IKE_RS16940", "annotation": "ABC_transporter_ATP-binding_protein", "genecluster": "NZ_KB976265_c9"}], ["input|c1|372152-374177|-|ctg1_357|", 18, {"evalue": 0.0, "perc_coverage": 100.0, "start": 201214, "locus_tag": "WP_001257485.1", "end": 203238, "perc_ident": 99, "strand": "-", "blastscore": 1370, "name": "IKE_RS16945", "annotation": "chitinase", "genecluster": "NZ_KB976265_c9"}], ["input|c1|374548-374920|+|ctg1_358|", 19, {"evalue": 9.4e-44, "perc_coverage": 100.0, "start": 203610, "locus_tag": "WP_016125366.1", "end": 203981, "perc_ident": 79, "strand": "+", "blastscore": 180, "name": "IKE_RS16950", "annotation": "DUF1992_domain-containing_protein", "genecluster": "NZ_KB976265_c9"}], ["input|c1|374930-375245|+|ctg1_359|", 20, {"evalue": 1.9e-50, "perc_coverage": 100.0, "start": 203992, "locus_tag": "WP_000206514.1", "end": 204306, "perc_ident": 98, "strand": "+", "blastscore": 202, "name": "IKE_RS16955", "annotation": "thioredoxin", "genecluster": "NZ_KB976265_c9"}], ["input|c1|375629-375773|+|ctg1_361|", 21, {"evalue": 1.2e-18, "perc_coverage": 100.0, "start": 204671, "locus_tag": "WP_000817981.1", "end": 204814, "perc_ident": 100, "strand": "+", "blastscore": 96, "name": "IKE_RS16965", "annotation": "hypothetical_protein", "genecluster": "NZ_KB976265_c9"}], ["input|c1|375853-376435|+|ctg1_362|", 22, {"evalue": 7.7e-101, "perc_coverage": 100.0, "start": 204895, "locus_tag": "WP_001254439.1", "end": 205476, "perc_ident": 98, "strand": "+", "blastscore": 371, "name": "IKE_RS16970", "annotation": "TetR_family_transcriptional_regulator", "genecluster": "NZ_KB976265_c9"}], ["input|c1|376501-377734|+|ctg1_363|", 23, {"evalue": 6.4e-214, "perc_coverage": 100.0, "start": 205543, "locus_tag": "WP_016125368.1", "end": 206775, "perc_ident": 97, "strand": "+", "blastscore": 747, "name": "IKE_RS16975", "annotation": "MFS_transporter", "genecluster": "NZ_KB976265_c9"}], ["input|c1|377790-378042|+|ctg1_364|", 24, {"evalue": 1.4e-38, "perc_coverage": 100.0, "start": 206832, "locus_tag": "WP_002023181.1", "end": 207083, "perc_ident": 100, "strand": "+", "blastscore": 163, "name": "IKE_RS16980", "annotation": "transcriptional_regulator", "genecluster": "NZ_KB976265_c9"}], ["input|c1|378111-379395|-|ctg1_365|", 25, {"evalue": 2.5e-237, "perc_coverage": 100.0, "start": 207153, "locus_tag": "WP_000738812.1", "end": 208436, "perc_ident": 100, "strand": "-", "blastscore": 825, "name": "IKE_RS16985", "annotation": "MFS_transporter", "genecluster": "NZ_KB976265_c9"}], ["input|c1|379503-380817|-|ctg1_366|", 26, {"evalue": 8e-255, "perc_coverage": 100.0, "start": 208545, "locus_tag": "WP_000356410.1", "end": 209858, "perc_ident": 98, "strand": "-", "blastscore": 883, "name": "IKE_RS16990", "annotation": "alkaline_phosphatase_family_protein", "genecluster": "NZ_KB976265_c9"}], ["input|c1|380971-381265|+|ctg1_367|", 27, {"evalue": 7.9e-46, "perc_coverage": 100.0, "start": 209995, "locus_tag": "WP_002025257.1", "end": 210306, "perc_ident": 97, "strand": "+", "blastscore": 187, "name": "IKE_RS16995", "annotation": "hypothetical_protein", "genecluster": "NZ_KB976265_c9"}], ["input|c1|381612-383043|+|ctg1_368|", 28, {"evalue": 5.4e-281, "perc_coverage": 100.0, "start": 210654, "locus_tag": "WP_001040985.1", "end": 212084, "perc_ident": 99, "strand": "+", "blastscore": 970, "name": "IKE_RS17000", "annotation": "proline--tRNA_ligase", "genecluster": "NZ_KB976265_c9"}], ["input|c1|383159-384104|-|ctg1_369|", 29, {"evalue": 6.3e-20, "perc_coverage": 16.560509554140125, "start": 212200, "locus_tag": "WP_016125369.1", "end": 213192, "perc_ident": 100, "strand": "-", "blastscore": 102, "name": "IKE_RS17005", "annotation": "LPXTG-domain-containing_protein_cell_wall_anchor_domain", "genecluster": "NZ_KB976265_c9"}], ["input|c1|384305-385163|+|ctg1_370|", 30, {"evalue": 1.3e-152, "perc_coverage": 102.4561403508772, "start": 213394, "locus_tag": "WP_000666116.1", "end": 214272, "perc_ident": 91, "strand": "+", "blastscore": 543, "name": "IKE_RS17010", "annotation": "ROK_family_protein", "genecluster": "NZ_KB976265_c9"}], ["input|c1|385291-385888|+|ctg1_371|", 31, {"evalue": 1.6e-106, "perc_coverage": 100.0, "start": 214401, "locus_tag": "WP_001121595.1", "end": 214997, "perc_ident": 96, "strand": "+", "blastscore": 389, "name": "IKE_RS17015", "annotation": "TerD_family_protein", "genecluster": "NZ_KB976265_c9"}], ["input|c1|385291-385888|+|ctg1_371|", 31, {"evalue": 2.7e-40, "perc_coverage": 100.0, "start": 215690, "locus_tag": "WP_000236643.1", "end": 216268, "perc_ident": 42, "strand": "+", "blastscore": 170, "name": "IKE_RS17025", "annotation": "TerD_family_protein", "genecluster": "NZ_KB976265_c9"}], ["input|c1|385291-385888|+|ctg1_371|", 31, {"evalue": 2.3e-36, "perc_coverage": 93.43434343434343, "start": 215014, "locus_tag": "WP_011109801.1", "end": 215604, "perc_ident": 40, "strand": "+", "blastscore": 156, "name": "IKE_RS17020", "annotation": "TerD_family_protein", "genecluster": "NZ_KB976265_c9"}], ["input|c1|385912-386497|+|ctg1_372|", 32, {"evalue": 8.5e-108, "perc_coverage": 100.0, "start": 215014, "locus_tag": "WP_011109801.1", "end": 215604, "perc_ident": 99, "strand": "+", "blastscore": 394, "name": "IKE_RS17020", "annotation": "TerD_family_protein", "genecluster": "NZ_KB976265_c9"}], ["input|c1|385912-386497|+|ctg1_372|", 32, {"evalue": 3.5e-69, "perc_coverage": 97.42268041237114, "start": 215690, "locus_tag": "WP_000236643.1", "end": 216268, "perc_ident": 66, "strand": "+", "blastscore": 265, "name": "IKE_RS17025", "annotation": "TerD_family_protein", "genecluster": "NZ_KB976265_c9"}], ["input|c1|385912-386497|+|ctg1_372|", 32, {"evalue": 2.3e-36, "perc_coverage": 95.36082474226805, "start": 214401, "locus_tag": "WP_001121595.1", "end": 214997, "perc_ident": 40, "strand": "+", "blastscore": 156, "name": "IKE_RS17015", "annotation": "TerD_family_protein", "genecluster": "NZ_KB976265_c9"}], ["input|c1|386582-387161|+|ctg1_373|", 33, {"evalue": 8.7e-105, "perc_coverage": 100.0, "start": 215690, "locus_tag": "WP_000236643.1", "end": 216268, "perc_ident": 97, "strand": "+", "blastscore": 384, "name": "IKE_RS17025", "annotation": "TerD_family_protein", "genecluster": "NZ_KB976265_c9"}], ["input|c1|386582-387161|+|ctg1_373|", 33, {"evalue": 1.2e-69, "perc_coverage": 98.95833333333334, "start": 215014, "locus_tag": "WP_011109801.1", "end": 215604, "perc_ident": 65, "strand": "+", "blastscore": 267, "name": "IKE_RS17020", "annotation": "TerD_family_protein", "genecluster": "NZ_KB976265_c9"}], ["input|c1|386582-387161|+|ctg1_373|", 33, {"evalue": 2.6e-40, "perc_coverage": 103.125, "start": 214401, "locus_tag": "WP_001121595.1", "end": 214997, "perc_ident": 41, "strand": "+", "blastscore": 170, "name": "IKE_RS17015", "annotation": "TerD_family_protein", "genecluster": "NZ_KB976265_c9"}], ["input|c1|387233-388025|+|ctg1_374|", 34, {"evalue": 1.4e-134, "perc_coverage": 100.0, "start": 216341, "locus_tag": "WP_000025704.1", "end": 217132, "perc_ident": 97, "strand": "+", "blastscore": 483, "name": "IKE_RS17030", "annotation": "DUF475_domain-containing_protein", "genecluster": "NZ_KB976265_c9"}]], "blast_score": 22473.0, "synteny_score": 29, "core_gene_hits": 1, "hits": 34}], [{"accession": "NZ_CP012691", "cluster_label": "c1", "proteins": ["WP_001081905.1", "WP_000619186.1", "WP_000814903.1", "WP_001044710.1", "WP_000705560.1", "WP_000771997.1", "WP_000810093.1", "WP_069357954.1", "WP_016125363.1", "WP_000090960.1", "WP_069357955.1", "WP_000761079.1", "WP_080478616.1", "WP_000082906.1", "WP_077393126.1", "WP_000715574.1", "WP_000016088.1", "WP_002023130.1", "WP_001257487.1", "WP_078214830.1", "WP_000382376.1", "WP_000206515.1", "WP_000505774.1", "WP_000817981.1", "WP_001254439.1", "WP_069357957.1", "WP_002023181.1", "WP_000738812.1", "WP_000356431.1", "WP_002025257.1", "WP_001040977.1", "WP_069357958.1", "WP_000666117.1", "WP_001121584.1", "WP_011109801.1", "WP_000236643.1", "WP_000025704.1"], "cluster_type": "other", "tags": ["FORC24_RS02180", "FORC24_RS02185", "FORC24_RS02190", "FORC24_RS02195", "FORC24_RS02200", "FORC24_RS02205", "FORC24_RS02210", "FORC24_RS02215", "FORC24_RS02220", "FORC24_RS02225", "FORC24_RS02230", "FORC24_RS02235", "FORC24_RS02240", "FORC24_RS02245", "FORC24_RS02250", "FORC24_RS02255", "FORC24_RS02260", "FORC24_RS27575", "FORC24_RS02265", "FORC24_RS27580", "FORC24_RS02270", "FORC24_RS02275", "FORC24_RS02280", "FORC24_RS02285", "FORC24_RS02290", "FORC24_RS02295", "FORC24_RS02300", "FORC24_RS02305", "FORC24_RS02310", "FORC24_RS02315", "FORC24_RS02320", "FORC24_RS02325", "FORC24_RS02330", "FORC24_RS02335", "FORC24_RS02340", "FORC24_RS02345", "FORC24_RS02350"], "description": "Bacillus cereus strain FORC_024, complete genome"}, {"core_bonus": 3, "pairings": [["input|c1|347036-347726|+|ctg1_340|", 1, {"evalue": 5e-123, "perc_coverage": 100.0, "start": 403037, "locus_tag": "WP_001081905.1", "end": 403726, "perc_ident": 100, "strand": "+", "blastscore": 445, "name": "FORC24_RS02180", "annotation": "Crp/Fnr_family_transcriptional_regulator", "genecluster": "NZ_CP012691_c1"}], ["input|c1|347882-348566|+|ctg1_341|", 2, {"evalue": 4.9e-123, "perc_coverage": 100.0, "start": 403883, "locus_tag": "WP_000619186.1", "end": 404566, "perc_ident": 99, "strand": "+", "blastscore": 445, "name": "FORC24_RS02185", "annotation": "hypothetical_protein", "genecluster": "NZ_CP012691_c1"}], ["input|c1|348690-349065|-|ctg1_342|", 3, {"evalue": 5.3e-71, "perc_coverage": 100.0, "start": 404691, "locus_tag": "WP_000814903.1", "end": 406025, "perc_ident": 98, "strand": "-", "blastscore": 271, "name": "FORC24_RS02190", "annotation": "FAD-binding_oxidoreductase", "genecluster": "NZ_CP012691_c1"}], ["input|c1|349382-351047|+|ctg1_343|", 4, {"evalue": 0.0, "perc_coverage": 100.0, "start": 406270, "locus_tag": "WP_001044710.1", "end": 407934, "perc_ident": 100, "strand": "+", "blastscore": 1157, "name": "FORC24_RS02195", "annotation": "alpha-glucosidase", "genecluster": "NZ_CP012691_c1"}], ["input|c1|351251-352889|+|ctg1_344|", 5, {"evalue": 5.6e-306, "perc_coverage": 100.0, "start": 408141, "locus_tag": "WP_000705560.1", "end": 409778, "perc_ident": 100, "strand": "+", "blastscore": 1054, "name": "FORC24_RS02200", "annotation": "PTS_trehalose_transporter_subunit_IIBC", "genecluster": "NZ_CP012691_c1"}], ["input|c1|352893-353685|+|ctg1_345|", 6, {"evalue": 4.9e-151, "perc_coverage": 100.0, "start": 409783, "locus_tag": "WP_000771997.1", "end": 410574, "perc_ident": 99, "strand": "+", "blastscore": 538, "name": "FORC24_RS02205", "annotation": "exodeoxyribonuclease_III", "genecluster": "NZ_CP012691_c1"}], ["input|c1|353990-356936|+|ctg1_346|", 7, {"evalue": 0.0, "perc_coverage": 101.01936799184506, "start": 410880, "locus_tag": "WP_000810093.1", "end": 413855, "perc_ident": 90, "strand": "+", "blastscore": 1363, "name": "FORC24_RS02210", "annotation": "YhgE/Pip_domain-containing_protein", "genecluster": "NZ_CP012691_c1"}], ["input|c1|356976-359166|-|ctg1_347|", 8, {"evalue": 0.0, "perc_coverage": 100.0, "start": 413896, "locus_tag": "WP_069357954.1", "end": 416085, "perc_ident": 100, "strand": "-", "blastscore": 1439, "name": "FORC24_RS02215", "annotation": "DNA_topoisomerase_III", "genecluster": "NZ_CP012691_c1"}], ["input|c1|359577-360387|+|ctg1_348|", 9, {"evalue": 8.4e-138, "perc_coverage": 100.0, "start": 416480, "locus_tag": "WP_016125363.1", "end": 417289, "perc_ident": 98, "strand": "+", "blastscore": 494, "name": "FORC24_RS02220", "annotation": "hydroxyethylthiazole_kinase", "genecluster": "NZ_CP012691_c1"}], ["input|c1|360402-361062|+|ctg1_349|", 10, {"evalue": 1.6e-115, "perc_coverage": 100.0, "start": 417305, "locus_tag": "WP_000090960.1", "end": 417964, "perc_ident": 99, "strand": "+", "blastscore": 420, "name": "FORC24_RS02225", "annotation": "thiamine_phosphate_synthase", "genecluster": "NZ_CP012691_c1"}], ["input|c1|361176-362490|-|ctg1_350|", 11, {"evalue": 3.3e-232, "perc_coverage": 100.0, "start": 418080, "locus_tag": "WP_069357955.1", "end": 419393, "perc_ident": 99, "strand": "-", "blastscore": 808, "name": "FORC24_RS02230", "annotation": "anaerobic_C4-dicarboxylate_transporter", "genecluster": "NZ_CP012691_c1"}], ["input|c1|362991-364734|+|ctg1_351|", 12, {"evalue": 2.2e-220, "perc_coverage": 100.0, "start": 419895, "locus_tag": "WP_000761079.1", "end": 421637, "perc_ident": 100, "strand": "+", "blastscore": 769, "name": "FORC24_RS02235", "annotation": "methyl-accepting_chemotaxis_protein", "genecluster": "NZ_CP012691_c1"}], ["input|c1|364871-368453|+|ctg1_352|", 13, {"evalue": 0.0, "perc_coverage": 83.23554065381391, "start": 422374, "locus_tag": "WP_080478616.1", "end": 425355, "perc_ident": 99, "strand": "+", "blastscore": 1961, "name": "FORC24_RS02240", "annotation": "peptide_synthetase", "genecluster": "NZ_CP012691_c1"}], ["input|c1|368708-369029|+|ctg1_353|", 14, {"evalue": 5.2e-51, "perc_coverage": 100.0, "start": 425611, "locus_tag": "WP_000082906.1", "end": 425931, "perc_ident": 100, "strand": "+", "blastscore": 204, "name": "FORC24_RS02245", "annotation": "thiamine-binding_protein", "genecluster": "NZ_CP012691_c1"}], ["input|c1|369000-369774|+|ctg1_354|", 15, {"evalue": 7.8e-133, "perc_coverage": 100.0, "start": 425879, "locus_tag": "WP_077393126.1", "end": 426676, "perc_ident": 100, "strand": "+", "blastscore": 477, "name": "FORC24_RS02250", "annotation": "ABC_transporter_permease", "genecluster": "NZ_CP012691_c1"}], ["input|c1|369770-370769|+|ctg1_355|", 16, {"evalue": 6.8e-190, "perc_coverage": 100.0, "start": 426673, "locus_tag": "WP_000715574.1", "end": 427671, "perc_ident": 99, "strand": "+", "blastscore": 667, "name": "FORC24_RS02255", "annotation": "ABC_transporter_substrate-binding_protein", "genecluster": "NZ_CP012691_c1"}], ["input|c1|370765-371515|+|ctg1_356|", 17, {"evalue": 2.9e-137, "perc_coverage": 100.0, "start": 427668, "locus_tag": "WP_000016088.1", "end": 428417, "perc_ident": 99, "strand": "+", "blastscore": 492, "name": "FORC24_RS02260", "annotation": "ABC_transporter_ATP-binding_protein", "genecluster": "NZ_CP012691_c1"}], ["input|c1|372152-374177|-|ctg1_357|", 18, {"evalue": 0.0, "perc_coverage": 100.0, "start": 429052, "locus_tag": "WP_001257487.1", "end": 431076, "perc_ident": 99, "strand": "-", "blastscore": 1367, "name": "FORC24_RS02265", "annotation": "chitinase", "genecluster": "NZ_CP012691_c1"}], ["input|c1|374548-374920|+|ctg1_358|", 19, {"evalue": 1e-42, "perc_coverage": 100.0, "start": 431448, "locus_tag": "WP_000382376.1", "end": 431819, "perc_ident": 77, "strand": "+", "blastscore": 177, "name": "FORC24_RS02270", "annotation": "DUF1992_domain-containing_protein", "genecluster": "NZ_CP012691_c1"}], ["input|c1|374930-375245|+|ctg1_359|", 20, {"evalue": 5.1e-51, "perc_coverage": 100.0, "start": 431830, "locus_tag": "WP_000206515.1", "end": 432144, "perc_ident": 99, "strand": "+", "blastscore": 204, "name": "FORC24_RS02275", "annotation": "thioredoxin", "genecluster": "NZ_CP012691_c1"}], ["input|c1|375629-375773|+|ctg1_361|", 21, {"evalue": 1.2e-18, "perc_coverage": 100.0, "start": 432484, "locus_tag": "WP_000817981.1", "end": 432627, "perc_ident": 100, "strand": "+", "blastscore": 96, "name": "FORC24_RS02285", "annotation": "hypothetical_protein", "genecluster": "NZ_CP012691_c1"}], ["input|c1|375853-376435|+|ctg1_362|", 22, {"evalue": 7.7e-101, "perc_coverage": 100.0, "start": 432708, "locus_tag": "WP_001254439.1", "end": 433289, "perc_ident": 98, "strand": "+", "blastscore": 371, "name": "FORC24_RS02290", "annotation": "TetR_family_transcriptional_regulator", "genecluster": "NZ_CP012691_c1"}], ["input|c1|376501-377734|+|ctg1_363|", 23, {"evalue": 2.2e-214, "perc_coverage": 100.0, "start": 433356, "locus_tag": "WP_069357957.1", "end": 434588, "perc_ident": 97, "strand": "+", "blastscore": 749, "name": "FORC24_RS02295", "annotation": "MFS_transporter", "genecluster": "NZ_CP012691_c1"}], ["input|c1|377790-378042|+|ctg1_364|", 24, {"evalue": 1.4e-38, "perc_coverage": 100.0, "start": 434645, "locus_tag": "WP_002023181.1", "end": 434896, "perc_ident": 100, "strand": "+", "blastscore": 163, "name": "FORC24_RS02300", "annotation": "transcriptional_regulator", "genecluster": "NZ_CP012691_c1"}], ["input|c1|378111-379395|-|ctg1_365|", 25, {"evalue": 2.5e-237, "perc_coverage": 100.0, "start": 434966, "locus_tag": "WP_000738812.1", "end": 436249, "perc_ident": 100, "strand": "-", "blastscore": 825, "name": "FORC24_RS02305", "annotation": "MFS_transporter", "genecluster": "NZ_CP012691_c1"}], ["input|c1|379503-380817|-|ctg1_366|", 26, {"evalue": 4e-254, "perc_coverage": 100.0, "start": 436358, "locus_tag": "WP_000356431.1", "end": 437671, "perc_ident": 98, "strand": "-", "blastscore": 881, "name": "FORC24_RS02310", "annotation": "alkaline_phosphatase_family_protein", "genecluster": "NZ_CP012691_c1"}], ["input|c1|380971-381265|+|ctg1_367|", 27, {"evalue": 7.9e-46, "perc_coverage": 100.0, "start": 437808, "locus_tag": "WP_002025257.1", "end": 438119, "perc_ident": 97, "strand": "+", "blastscore": 187, "name": "FORC24_RS02315", "annotation": "hypothetical_protein", "genecluster": "NZ_CP012691_c1"}], ["input|c1|381612-383043|+|ctg1_368|", 28, {"evalue": 1.9e-281, "perc_coverage": 100.0, "start": 438467, "locus_tag": "WP_001040977.1", "end": 439897, "perc_ident": 99, "strand": "+", "blastscore": 972, "name": "FORC24_RS02320", "annotation": "proline--tRNA_ligase", "genecluster": "NZ_CP012691_c1"}], ["input|c1|383159-384104|-|ctg1_369|", 29, {"evalue": 6.3e-20, "perc_coverage": 16.560509554140125, "start": 440013, "locus_tag": "WP_069357958.1", "end": 440990, "perc_ident": 100, "strand": "-", "blastscore": 102, "name": "FORC24_RS02325", "annotation": "cell_wall_anchor_protein", "genecluster": "NZ_CP012691_c1"}], ["input|c1|384305-385163|+|ctg1_370|", 30, {"evalue": 1.5e-153, "perc_coverage": 102.4561403508772, "start": 441192, "locus_tag": "WP_000666117.1", "end": 442070, "perc_ident": 92, "strand": "+", "blastscore": 546, "name": "FORC24_RS02330", "annotation": "ROK_family_protein", "genecluster": "NZ_CP012691_c1"}], ["input|c1|385291-385888|+|ctg1_371|", 31, {"evalue": 2.8e-106, "perc_coverage": 100.0, "start": 442199, "locus_tag": "WP_001121584.1", "end": 442795, "perc_ident": 96, "strand": "+", "blastscore": 389, "name": "FORC24_RS02335", "annotation": "TerD_family_protein", "genecluster": "NZ_CP012691_c1"}], ["input|c1|385291-385888|+|ctg1_371|", 31, {"evalue": 2.7e-40, "perc_coverage": 100.0, "start": 443488, "locus_tag": "WP_000236643.1", "end": 444066, "perc_ident": 42, "strand": "+", "blastscore": 170, "name": "FORC24_RS02345", "annotation": "TerD_family_protein", "genecluster": "NZ_CP012691_c1"}], ["input|c1|385291-385888|+|ctg1_371|", 31, {"evalue": 2.3e-36, "perc_coverage": 93.43434343434343, "start": 442812, "locus_tag": "WP_011109801.1", "end": 443402, "perc_ident": 40, "strand": "+", "blastscore": 156, "name": "FORC24_RS02340", "annotation": "TerD_family_protein", "genecluster": "NZ_CP012691_c1"}], ["input|c1|385912-386497|+|ctg1_372|", 32, {"evalue": 8.5e-108, "perc_coverage": 100.0, "start": 442812, "locus_tag": "WP_011109801.1", "end": 443402, "perc_ident": 99, "strand": "+", "blastscore": 394, "name": "FORC24_RS02340", "annotation": "TerD_family_protein", "genecluster": "NZ_CP012691_c1"}], ["input|c1|385912-386497|+|ctg1_372|", 32, {"evalue": 3.5e-69, "perc_coverage": 97.42268041237114, "start": 443488, "locus_tag": "WP_000236643.1", "end": 444066, "perc_ident": 66, "strand": "+", "blastscore": 265, "name": "FORC24_RS02345", "annotation": "TerD_family_protein", "genecluster": "NZ_CP012691_c1"}], ["input|c1|385912-386497|+|ctg1_372|", 32, {"evalue": 5.6e-35, "perc_coverage": 95.36082474226805, "start": 442199, "locus_tag": "WP_001121584.1", "end": 442795, "perc_ident": 38, "strand": "+", "blastscore": 152, "name": "FORC24_RS02335", "annotation": "TerD_family_protein", "genecluster": "NZ_CP012691_c1"}], ["input|c1|386582-387161|+|ctg1_373|", 33, {"evalue": 8.7e-105, "perc_coverage": 100.0, "start": 443488, "locus_tag": "WP_000236643.1", "end": 444066, "perc_ident": 97, "strand": "+", "blastscore": 384, "name": "FORC24_RS02345", "annotation": "TerD_family_protein", "genecluster": "NZ_CP012691_c1"}], ["input|c1|386582-387161|+|ctg1_373|", 33, {"evalue": 1.2e-69, "perc_coverage": 98.95833333333334, "start": 442812, "locus_tag": "WP_011109801.1", "end": 443402, "perc_ident": 65, "strand": "+", "blastscore": 267, "name": "FORC24_RS02340", "annotation": "TerD_family_protein", "genecluster": "NZ_CP012691_c1"}], ["input|c1|386582-387161|+|ctg1_373|", 33, {"evalue": 6.4e-39, "perc_coverage": 103.125, "start": 442199, "locus_tag": "WP_001121584.1", "end": 442795, "perc_ident": 40, "strand": "+", "blastscore": 165, "name": "FORC24_RS02335", "annotation": "TerD_family_protein", "genecluster": "NZ_CP012691_c1"}], ["input|c1|387233-388025|+|ctg1_374|", 34, {"evalue": 1.4e-134, "perc_coverage": 100.0, "start": 444139, "locus_tag": "WP_000025704.1", "end": 444930, "perc_ident": 97, "strand": "+", "blastscore": 483, "name": "FORC24_RS02350", "annotation": "DUF475_domain-containing_protein", "genecluster": "NZ_CP012691_c1"}]], "blast_score": 22469.0, "synteny_score": 29, "core_gene_hits": 1, "hits": 34}], [{"accession": "NZ_CP016315", "cluster_label": "c1", "proteins": ["WP_001081905.1", "WP_000619186.1", "WP_000814898.1", "WP_001044710.1", "WP_048656946.1", "WP_000771997.1", "WP_000810093.1", "WP_086408066.1", "WP_001056096.1", "WP_025710030.1", "WP_000498704.1", "WP_000761083.1", "WP_088859693.1", "WP_000082906.1", "WP_077393126.1", "WP_000715573.1", "WP_000016084.1", "WP_088859364.1", "WP_088859365.1", "WP_071739395.1", "WP_000382376.1", "WP_000206515.1", "WP_000505774.1", "WP_000817981.1", "WP_001254439.1", "WP_000992553.1", "WP_002023181.1", "WP_025710024.1", "WP_025710023.1", "WP_079994155.1", "WP_001040977.1", "WP_088859366.1", "WP_000666117.1", "WP_001121586.1", "WP_011109801.1", "WP_025710021.1", "WP_000025695.1"], "cluster_type": "other", "tags": ["BA203_RS02205", "BA203_RS02210", "BA203_RS02215", "BA203_RS02220", "BA203_RS02225", "BA203_RS02230", "BA203_RS02235", "BA203_RS02240", "BA203_RS02245", "BA203_RS02250", "BA203_RS02255", "BA203_RS02260", "BA203_RS02265", "BA203_RS02270", "BA203_RS02275", "BA203_RS02280", "BA203_RS02285", "BA203_RS02290", "BA203_RS02295", "BA203_RS02300", "BA203_RS02305", "BA203_RS02310", "BA203_RS02315", "BA203_RS02320", "BA203_RS02325", "BA203_RS02330", "BA203_RS02335", "BA203_RS02340", "BA203_RS02345", "BA203_RS02350", "BA203_RS02355", "BA203_RS02360", "BA203_RS02365", "BA203_RS02370", "BA203_RS02375", "BA203_RS02380", "BA203_RS02385"], "description": "Bacillus cereus strain D12_2 chromosome, complete genome"}, {"core_bonus": 3, "pairings": [["input|c1|347036-347726|+|ctg1_340|", 1, {"evalue": 5e-123, "perc_coverage": 100.0, "start": 403662, "locus_tag": "WP_001081905.1", "end": 404351, "perc_ident": 100, "strand": "+", "blastscore": 445, "name": "BA203_RS02205", "annotation": "Crp/Fnr_family_transcriptional_regulator", "genecluster": "NZ_CP016315_c1"}], ["input|c1|347882-348566|+|ctg1_341|", 2, {"evalue": 4.9e-123, "perc_coverage": 100.0, "start": 404506, "locus_tag": "WP_000619186.1", "end": 405189, "perc_ident": 99, "strand": "+", "blastscore": 445, "name": "BA203_RS02210", "annotation": "hypothetical_protein", "genecluster": "NZ_CP016315_c1"}], ["input|c1|348690-349065|-|ctg1_342|", 3, {"evalue": 5.3e-71, "perc_coverage": 100.0, "start": 405314, "locus_tag": "WP_000814898.1", "end": 406648, "perc_ident": 98, "strand": "-", "blastscore": 271, "name": "BA203_RS02215", "annotation": "FAD-binding_oxidoreductase", "genecluster": "NZ_CP016315_c1"}], ["input|c1|349382-351047|+|ctg1_343|", 4, {"evalue": 0.0, "perc_coverage": 100.0, "start": 406893, "locus_tag": "WP_001044710.1", "end": 408557, "perc_ident": 100, "strand": "+", "blastscore": 1157, "name": "BA203_RS02220", "annotation": "alpha-glucosidase", "genecluster": "NZ_CP016315_c1"}], ["input|c1|351251-352889|+|ctg1_344|", 5, {"evalue": 2.1e-305, "perc_coverage": 100.0, "start": 408763, "locus_tag": "WP_048656946.1", "end": 410400, "perc_ident": 100, "strand": "+", "blastscore": 1052, "name": "BA203_RS02225", "annotation": "PTS_system_transporter_subunit_IICB", "genecluster": "NZ_CP016315_c1"}], ["input|c1|352893-353685|+|ctg1_345|", 6, {"evalue": 4.9e-151, "perc_coverage": 100.0, "start": 410405, "locus_tag": "WP_000771997.1", "end": 411196, "perc_ident": 99, "strand": "+", "blastscore": 538, "name": "BA203_RS02230", "annotation": "exodeoxyribonuclease_III", "genecluster": "NZ_CP016315_c1"}], ["input|c1|353990-356936|+|ctg1_346|", 7, {"evalue": 0.0, "perc_coverage": 101.01936799184506, "start": 411502, "locus_tag": "WP_000810093.1", "end": 414477, "perc_ident": 90, "strand": "+", "blastscore": 1363, "name": "BA203_RS02235", "annotation": "YhgE/Pip_domain-containing_protein", "genecluster": "NZ_CP016315_c1"}], ["input|c1|356976-359166|-|ctg1_347|", 8, {"evalue": 0.0, "perc_coverage": 100.0, "start": 414518, "locus_tag": "WP_086408066.1", "end": 416707, "perc_ident": 100, "strand": "-", "blastscore": 1443, "name": "BA203_RS02240", "annotation": "DNA_topoisomerase_III", "genecluster": "NZ_CP016315_c1"}], ["input|c1|359577-360387|+|ctg1_348|", 9, {"evalue": 1.7e-138, "perc_coverage": 100.0, "start": 417102, "locus_tag": "WP_001056096.1", "end": 417911, "perc_ident": 98, "strand": "+", "blastscore": 496, "name": "BA203_RS02245", "annotation": "hydroxyethylthiazole_kinase", "genecluster": "NZ_CP016315_c1"}], ["input|c1|360402-361062|+|ctg1_349|", 10, {"evalue": 1.8e-114, "perc_coverage": 100.0, "start": 417927, "locus_tag": "WP_025710030.1", "end": 418586, "perc_ident": 99, "strand": "+", "blastscore": 416, "name": "BA203_RS02250", "annotation": "thiamine_phosphate_synthase", "genecluster": "NZ_CP016315_c1"}], ["input|c1|361176-362490|-|ctg1_350|", 11, {"evalue": 2.5e-232, "perc_coverage": 100.0, "start": 418703, "locus_tag": "WP_000498704.1", "end": 420016, "perc_ident": 100, "strand": "-", "blastscore": 809, "name": "BA203_RS02255", "annotation": "C4-dicarboxylate_ABC_transporter", "genecluster": "NZ_CP016315_c1"}], ["input|c1|362991-364734|+|ctg1_351|", 12, {"evalue": 1.3e-220, "perc_coverage": 100.0, "start": 420518, "locus_tag": "WP_000761083.1", "end": 422260, "perc_ident": 100, "strand": "+", "blastscore": 770, "name": "BA203_RS02260", "annotation": "methyl-accepting_chemotaxis_protein", "genecluster": "NZ_CP016315_c1"}], ["input|c1|364871-368453|+|ctg1_352|", 13, {"evalue": 0.0, "perc_coverage": 83.23554065381391, "start": 422997, "locus_tag": "WP_088859693.1", "end": 425978, "perc_ident": 99, "strand": "+", "blastscore": 1958, "name": "BA203_RS02265", "annotation": "peptide_synthetase", "genecluster": "NZ_CP016315_c1"}], ["input|c1|368708-369029|+|ctg1_353|", 14, {"evalue": 5.2e-51, "perc_coverage": 100.0, "start": 426234, "locus_tag": "WP_000082906.1", "end": 426554, "perc_ident": 100, "strand": "+", "blastscore": 204, "name": "BA203_RS02270", "annotation": "thiamine-binding_protein", "genecluster": "NZ_CP016315_c1"}], ["input|c1|369000-369774|+|ctg1_354|", 15, {"evalue": 7.8e-133, "perc_coverage": 100.0, "start": 426502, "locus_tag": "WP_077393126.1", "end": 427299, "perc_ident": 100, "strand": "+", "blastscore": 477, "name": "BA203_RS02275", "annotation": "ABC_transporter_permease", "genecluster": "NZ_CP016315_c1"}], ["input|c1|369770-370769|+|ctg1_355|", 16, {"evalue": 1.8e-190, "perc_coverage": 100.0, "start": 427296, "locus_tag": "WP_000715573.1", "end": 428294, "perc_ident": 100, "strand": "+", "blastscore": 669, "name": "BA203_RS02280", "annotation": "ABC_transporter_substrate-binding_protein", "genecluster": "NZ_CP016315_c1"}], ["input|c1|370765-371515|+|ctg1_356|", 17, {"evalue": 1.3e-137, "perc_coverage": 100.0, "start": 428291, "locus_tag": "WP_000016084.1", "end": 429040, "perc_ident": 100, "strand": "+", "blastscore": 493, "name": "BA203_RS02285", "annotation": "ABC_transporter_ATP-binding_protein", "genecluster": "NZ_CP016315_c1"}], ["input|c1|372152-374177|-|ctg1_357|", 18, {"evalue": 0.0, "perc_coverage": 100.0, "start": 429675, "locus_tag": "WP_088859365.1", "end": 431699, "perc_ident": 99, "strand": "-", "blastscore": 1365, "name": "BA203_RS02295", "annotation": "chitinase", "genecluster": "NZ_CP016315_c1"}], ["input|c1|374548-374920|+|ctg1_358|", 19, {"evalue": 1e-42, "perc_coverage": 100.0, "start": 432071, "locus_tag": "WP_000382376.1", "end": 432442, "perc_ident": 77, "strand": "+", "blastscore": 177, "name": "BA203_RS02305", "annotation": "DUF1992_domain-containing_protein", "genecluster": "NZ_CP016315_c1"}], ["input|c1|374930-375245|+|ctg1_359|", 20, {"evalue": 5.1e-51, "perc_coverage": 100.0, "start": 432453, "locus_tag": "WP_000206515.1", "end": 432767, "perc_ident": 99, "strand": "+", "blastscore": 204, "name": "BA203_RS02310", "annotation": "thioredoxin", "genecluster": "NZ_CP016315_c1"}], ["input|c1|375629-375773|+|ctg1_361|", 21, {"evalue": 1.2e-18, "perc_coverage": 100.0, "start": 433152, "locus_tag": "WP_000817981.1", "end": 433295, "perc_ident": 100, "strand": "+", "blastscore": 96, "name": "BA203_RS02320", "annotation": "hypothetical_protein", "genecluster": "NZ_CP016315_c1"}], ["input|c1|375853-376435|+|ctg1_362|", 22, {"evalue": 7.7e-101, "perc_coverage": 100.0, "start": 433376, "locus_tag": "WP_001254439.1", "end": 433957, "perc_ident": 98, "strand": "+", "blastscore": 371, "name": "BA203_RS02325", "annotation": "TetR_family_transcriptional_regulator", "genecluster": "NZ_CP016315_c1"}], ["input|c1|376501-377734|+|ctg1_363|", 23, {"evalue": 5.8e-215, "perc_coverage": 100.0, "start": 434024, "locus_tag": "WP_000992553.1", "end": 435256, "perc_ident": 98, "strand": "+", "blastscore": 751, "name": "BA203_RS02330", "annotation": "MFS_transporter", "genecluster": "NZ_CP016315_c1"}], ["input|c1|377790-378042|+|ctg1_364|", 24, {"evalue": 1.4e-38, "perc_coverage": 100.0, "start": 435313, "locus_tag": "WP_002023181.1", "end": 435564, "perc_ident": 100, "strand": "+", "blastscore": 163, "name": "BA203_RS02335", "annotation": "transcriptional_regulator", "genecluster": "NZ_CP016315_c1"}], ["input|c1|378111-379395|-|ctg1_365|", 25, {"evalue": 3.6e-236, "perc_coverage": 100.0, "start": 435634, "locus_tag": "WP_025710024.1", "end": 436917, "perc_ident": 99, "strand": "-", "blastscore": 821, "name": "BA203_RS02340", "annotation": "MFS_transporter", "genecluster": "NZ_CP016315_c1"}], ["input|c1|379503-380817|-|ctg1_366|", 26, {"evalue": 6.1e-255, "perc_coverage": 100.0, "start": 437026, "locus_tag": "WP_025710023.1", "end": 438339, "perc_ident": 98, "strand": "-", "blastscore": 884, "name": "BA203_RS02345", "annotation": "alkaline_phosphatase_family_protein", "genecluster": "NZ_CP016315_c1"}], ["input|c1|380971-381265|+|ctg1_367|", 27, {"evalue": 3.9e-45, "perc_coverage": 100.0, "start": 438477, "locus_tag": "WP_079994155.1", "end": 438788, "perc_ident": 95, "strand": "+", "blastscore": 185, "name": "BA203_RS02350", "annotation": "hypothetical_protein", "genecluster": "NZ_CP016315_c1"}], ["input|c1|381612-383043|+|ctg1_368|", 28, {"evalue": 1.9e-281, "perc_coverage": 100.0, "start": 439134, "locus_tag": "WP_001040977.1", "end": 440564, "perc_ident": 99, "strand": "+", "blastscore": 972, "name": "BA203_RS02355", "annotation": "proline--tRNA_ligase", "genecluster": "NZ_CP016315_c1"}], ["input|c1|383159-384104|-|ctg1_369|", 29, {"evalue": 6.3e-20, "perc_coverage": 16.560509554140125, "start": 440680, "locus_tag": "WP_088859366.1", "end": 441612, "perc_ident": 100, "strand": "-", "blastscore": 102, "name": "BA203_RS02360", "annotation": "cell_wall_anchor_protein", "genecluster": "NZ_CP016315_c1"}], ["input|c1|384305-385163|+|ctg1_370|", 30, {"evalue": 1.5e-153, "perc_coverage": 102.4561403508772, "start": 441814, "locus_tag": "WP_000666117.1", "end": 442692, "perc_ident": 92, "strand": "+", "blastscore": 546, "name": "BA203_RS02365", "annotation": "ROK_family_protein", "genecluster": "NZ_CP016315_c1"}], ["input|c1|385291-385888|+|ctg1_371|", 31, {"evalue": 4.3e-107, "perc_coverage": 100.0, "start": 442821, "locus_tag": "WP_001121586.1", "end": 443417, "perc_ident": 96, "strand": "+", "blastscore": 391, "name": "BA203_RS02370", "annotation": "TerD_family_protein", "genecluster": "NZ_CP016315_c1"}], ["input|c1|385291-385888|+|ctg1_371|", 31, {"evalue": 2.7e-40, "perc_coverage": 100.0, "start": 444110, "locus_tag": "WP_025710021.1", "end": 444688, "perc_ident": 42, "strand": "+", "blastscore": 170, "name": "BA203_RS02380", "annotation": "TerD_family_protein", "genecluster": "NZ_CP016315_c1"}], ["input|c1|385291-385888|+|ctg1_371|", 31, {"evalue": 2.3e-36, "perc_coverage": 93.43434343434343, "start": 443434, "locus_tag": "WP_011109801.1", "end": 444024, "perc_ident": 40, "strand": "+", "blastscore": 156, "name": "BA203_RS02375", "annotation": "TerD_family_protein", "genecluster": "NZ_CP016315_c1"}], ["input|c1|385912-386497|+|ctg1_372|", 32, {"evalue": 8.5e-108, "perc_coverage": 100.0, "start": 443434, "locus_tag": "WP_011109801.1", "end": 444024, "perc_ident": 99, "strand": "+", "blastscore": 394, "name": "BA203_RS02375", "annotation": "TerD_family_protein", "genecluster": "NZ_CP016315_c1"}], ["input|c1|385912-386497|+|ctg1_372|", 32, {"evalue": 3.5e-69, "perc_coverage": 97.42268041237114, "start": 444110, "locus_tag": "WP_025710021.1", "end": 444688, "perc_ident": 66, "strand": "+", "blastscore": 265, "name": "BA203_RS02380", "annotation": "TerD_family_protein", "genecluster": "NZ_CP016315_c1"}], ["input|c1|385912-386497|+|ctg1_372|", 32, {"evalue": 8.7e-36, "perc_coverage": 95.36082474226805, "start": 442821, "locus_tag": "WP_001121586.1", "end": 443417, "perc_ident": 39, "strand": "+", "blastscore": 155, "name": "BA203_RS02370", "annotation": "TerD_family_protein", "genecluster": "NZ_CP016315_c1"}], ["input|c1|386582-387161|+|ctg1_373|", 33, {"evalue": 2.5e-104, "perc_coverage": 100.0, "start": 444110, "locus_tag": "WP_025710021.1", "end": 444688, "perc_ident": 96, "strand": "+", "blastscore": 382, "name": "BA203_RS02380", "annotation": "TerD_family_protein", "genecluster": "NZ_CP016315_c1"}], ["input|c1|386582-387161|+|ctg1_373|", 33, {"evalue": 1.2e-69, "perc_coverage": 98.95833333333334, "start": 443434, "locus_tag": "WP_011109801.1", "end": 444024, "perc_ident": 65, "strand": "+", "blastscore": 267, "name": "BA203_RS02375", "annotation": "TerD_family_protein", "genecluster": "NZ_CP016315_c1"}], ["input|c1|386582-387161|+|ctg1_373|", 33, {"evalue": 9.8e-40, "perc_coverage": 103.125, "start": 442821, "locus_tag": "WP_001121586.1", "end": 443417, "perc_ident": 41, "strand": "+", "blastscore": 168, "name": "BA203_RS02370", "annotation": "TerD_family_protein", "genecluster": "NZ_CP016315_c1"}], ["input|c1|387233-388025|+|ctg1_374|", 34, {"evalue": 1.5e-131, "perc_coverage": 100.0, "start": 444761, "locus_tag": "WP_000025695.1", "end": 445552, "perc_ident": 95, "strand": "+", "blastscore": 473, "name": "BA203_RS02385", "annotation": "hypothetical_protein", "genecluster": "NZ_CP016315_c1"}]], "blast_score": 22464.0, "synteny_score": 29, "core_gene_hits": 1, "hits": 34}], [{"accession": "NZ_CP011145", "cluster_label": "c10", "proteins": ["WP_000025704.1", "WP_000236643.1", "WP_011109801.1", "WP_001121586.1", "WP_059304172.1", "WP_059304173.1", "WP_001040977.1", "WP_002025257.1", "WP_059304174.1", "WP_000738812.1", "WP_002023181.1", "WP_000992547.1", "WP_001254439.1", "WP_000817981.1", "WP_000505774.1", "WP_000206514.1", "WP_000382376.1", "WP_071739395.1", "WP_001257487.1", "WP_002023130.1", "WP_000016088.1", "WP_000715574.1", "WP_082188932.1", "WP_000082906.1", "WP_082188968.1", "WP_000761079.1", "WP_000498704.1", "WP_000090960.1", "WP_001056096.1", "WP_059304177.1", "WP_059304178.1", "WP_048558593.1", "WP_000705560.1", "WP_059304179.1", "WP_059304180.1", "WP_000619186.1", "WP_001081905.1"], "cluster_type": "other", "tags": ["FORC13_RS24390", "FORC13_RS24395", "FORC13_RS24400", "FORC13_RS24405", "FORC13_RS24410", "FORC13_RS24415", "FORC13_RS24420", "FORC13_RS24425", "FORC13_RS24430", "FORC13_RS24435", "FORC13_RS24440", "FORC13_RS24445", "FORC13_RS24450", "FORC13_RS24455", "FORC13_RS24460", "FORC13_RS24465", "FORC13_RS24470", "FORC13_RS30190", "FORC13_RS24475", "FORC13_RS30195", "FORC13_RS24480", "FORC13_RS24485", "FORC13_RS24490", "FORC13_RS24495", "FORC13_RS24500", "FORC13_RS24505", "FORC13_RS24510", "FORC13_RS24515", "FORC13_RS24520", "FORC13_RS24525", "FORC13_RS24530", "FORC13_RS24535", "FORC13_RS24540", "FORC13_RS24545", "FORC13_RS24550", "FORC13_RS24555", "FORC13_RS24560"], "description": "Bacillus cereus strain FORC_013, complete sequence"}, {"core_bonus": 3, "pairings": [["input|c1|347036-347726|+|ctg1_340|", 1, {"evalue": 5e-123, "perc_coverage": 100.0, "start": 4715908, "locus_tag": "WP_001081905.1", "end": 4716597, "perc_ident": 100, "strand": "-", "blastscore": 445, "name": "FORC13_RS24560", "annotation": "Crp/Fnr_family_transcriptional_regulator", "genecluster": "NZ_CP011145_c10"}], ["input|c1|347882-348566|+|ctg1_341|", 2, {"evalue": 4.9e-123, "perc_coverage": 100.0, "start": 4715068, "locus_tag": "WP_000619186.1", "end": 4715751, "perc_ident": 99, "strand": "-", "blastscore": 445, "name": "FORC13_RS24555", "annotation": "hypothetical_protein", "genecluster": "NZ_CP011145_c10"}], ["input|c1|348690-349065|-|ctg1_342|", 3, {"evalue": 5.3e-71, "perc_coverage": 100.0, "start": 4713609, "locus_tag": "WP_059304180.1", "end": 4714943, "perc_ident": 98, "strand": "+", "blastscore": 271, "name": "FORC13_RS24550", "annotation": "FAD-binding_oxidoreductase", "genecluster": "NZ_CP011145_c10"}], ["input|c1|349382-351047|+|ctg1_343|", 4, {"evalue": 0.0, "perc_coverage": 100.0, "start": 4711700, "locus_tag": "WP_059304179.1", "end": 4713364, "perc_ident": 99, "strand": "-", "blastscore": 1154, "name": "FORC13_RS24545", "annotation": "alpha-glucosidase", "genecluster": "NZ_CP011145_c10"}], ["input|c1|351251-352889|+|ctg1_344|", 5, {"evalue": 5.6e-306, "perc_coverage": 100.0, "start": 4709857, "locus_tag": "WP_000705560.1", "end": 4711494, "perc_ident": 100, "strand": "-", "blastscore": 1054, "name": "FORC13_RS24540", "annotation": "PTS_trehalose_transporter_subunit_IIBC", "genecluster": "NZ_CP011145_c10"}], ["input|c1|352893-353685|+|ctg1_345|", 6, {"evalue": 2.2e-151, "perc_coverage": 100.0, "start": 4709061, "locus_tag": "WP_048558593.1", "end": 4709852, "perc_ident": 100, "strand": "-", "blastscore": 539, "name": "FORC13_RS24535", "annotation": "endonuclease", "genecluster": "NZ_CP011145_c10"}], ["input|c1|353990-356936|+|ctg1_346|", 7, {"evalue": 0.0, "perc_coverage": 100.0, "start": 4705930, "locus_tag": "WP_059304178.1", "end": 4708755, "perc_ident": 80, "strand": "-", "blastscore": 1255, "name": "FORC13_RS24530", "annotation": "YhgE/Pip_domain-containing_protein", "genecluster": "NZ_CP011145_c10"}], ["input|c1|356976-359166|-|ctg1_347|", 8, {"evalue": 0.0, "perc_coverage": 100.0, "start": 4703700, "locus_tag": "WP_059304177.1", "end": 4705889, "perc_ident": 100, "strand": "+", "blastscore": 1441, "name": "FORC13_RS24525", "annotation": "DNA_topoisomerase_III", "genecluster": "NZ_CP011145_c10"}], ["input|c1|359577-360387|+|ctg1_348|", 9, {"evalue": 1.7e-138, "perc_coverage": 100.0, "start": 4702496, "locus_tag": "WP_001056096.1", "end": 4703305, "perc_ident": 98, "strand": "-", "blastscore": 496, "name": "FORC13_RS24520", "annotation": "hydroxyethylthiazole_kinase", "genecluster": "NZ_CP011145_c10"}], ["input|c1|360402-361062|+|ctg1_349|", 10, {"evalue": 1.6e-115, "perc_coverage": 100.0, "start": 4701821, "locus_tag": "WP_000090960.1", "end": 4702480, "perc_ident": 99, "strand": "-", "blastscore": 420, "name": "FORC13_RS24515", "annotation": "thiamine_phosphate_synthase", "genecluster": "NZ_CP011145_c10"}], ["input|c1|361176-362490|-|ctg1_350|", 11, {"evalue": 2.5e-232, "perc_coverage": 100.0, "start": 4700392, "locus_tag": "WP_000498704.1", "end": 4701705, "perc_ident": 100, "strand": "+", "blastscore": 809, "name": "FORC13_RS24510", "annotation": "C4-dicarboxylate_ABC_transporter", "genecluster": "NZ_CP011145_c10"}], ["input|c1|362991-364734|+|ctg1_351|", 12, {"evalue": 2.2e-220, "perc_coverage": 100.0, "start": 4698148, "locus_tag": "WP_000761079.1", "end": 4699890, "perc_ident": 100, "strand": "-", "blastscore": 769, "name": "FORC13_RS24505", "annotation": "methyl-accepting_chemotaxis_protein", "genecluster": "NZ_CP011145_c10"}], ["input|c1|364871-368453|+|ctg1_352|", 13, {"evalue": 0.0, "perc_coverage": 83.23554065381391, "start": 4694430, "locus_tag": "WP_082188968.1", "end": 4697411, "perc_ident": 99, "strand": "-", "blastscore": 1956, "name": "FORC13_RS24500", "annotation": "peptide_synthetase", "genecluster": "NZ_CP011145_c10"}], ["input|c1|368708-369029|+|ctg1_353|", 14, {"evalue": 5.2e-51, "perc_coverage": 100.0, "start": 4693854, "locus_tag": "WP_000082906.1", "end": 4694174, "perc_ident": 100, "strand": "-", "blastscore": 204, "name": "FORC13_RS24495", "annotation": "thiamine-binding_protein", "genecluster": "NZ_CP011145_c10"}], ["input|c1|369000-369774|+|ctg1_354|", 15, {"evalue": 2.3e-132, "perc_coverage": 100.0, "start": 4693109, "locus_tag": "WP_082188932.1", "end": 4693906, "perc_ident": 100, "strand": "-", "blastscore": 476, "name": "FORC13_RS24490", "annotation": "ABC_transporter_permease", "genecluster": "NZ_CP011145_c10"}], ["input|c1|369770-370769|+|ctg1_355|", 16, {"evalue": 6.8e-190, "perc_coverage": 100.0, "start": 4692114, "locus_tag": "WP_000715574.1", "end": 4693112, "perc_ident": 99, "strand": "-", "blastscore": 667, "name": "FORC13_RS24485", "annotation": "ABC_transporter_substrate-binding_protein", "genecluster": "NZ_CP011145_c10"}], ["input|c1|370765-371515|+|ctg1_356|", 17, {"evalue": 2.9e-137, "perc_coverage": 100.0, "start": 4691368, "locus_tag": "WP_000016088.1", "end": 4692117, "perc_ident": 99, "strand": "-", "blastscore": 492, "name": "FORC13_RS24480", "annotation": "ABC_transporter_ATP-binding_protein", "genecluster": "NZ_CP011145_c10"}], ["input|c1|372152-374177|-|ctg1_357|", 18, {"evalue": 0.0, "perc_coverage": 100.0, "start": 4688709, "locus_tag": "WP_001257487.1", "end": 4690733, "perc_ident": 99, "strand": "+", "blastscore": 1367, "name": "FORC13_RS24475", "annotation": "chitinase", "genecluster": "NZ_CP011145_c10"}], ["input|c1|374548-374920|+|ctg1_358|", 19, {"evalue": 1e-42, "perc_coverage": 100.0, "start": 4687966, "locus_tag": "WP_000382376.1", "end": 4688337, "perc_ident": 77, "strand": "-", "blastscore": 177, "name": "FORC13_RS24470", "annotation": "DUF1992_domain-containing_protein", "genecluster": "NZ_CP011145_c10"}], ["input|c1|374930-375245|+|ctg1_359|", 20, {"evalue": 1.9e-50, "perc_coverage": 100.0, "start": 4687641, "locus_tag": "WP_000206514.1", "end": 4687955, "perc_ident": 98, "strand": "-", "blastscore": 202, "name": "FORC13_RS24465", "annotation": "thioredoxin", "genecluster": "NZ_CP011145_c10"}], ["input|c1|375629-375773|+|ctg1_361|", 21, {"evalue": 1.2e-18, "perc_coverage": 100.0, "start": 4687158, "locus_tag": "WP_000817981.1", "end": 4687301, "perc_ident": 100, "strand": "-", "blastscore": 96, "name": "FORC13_RS24455", "annotation": "hypothetical_protein", "genecluster": "NZ_CP011145_c10"}], ["input|c1|375853-376435|+|ctg1_362|", 22, {"evalue": 7.7e-101, "perc_coverage": 100.0, "start": 4686496, "locus_tag": "WP_001254439.1", "end": 4687077, "perc_ident": 98, "strand": "-", "blastscore": 371, "name": "FORC13_RS24450", "annotation": "TetR_family_transcriptional_regulator", "genecluster": "NZ_CP011145_c10"}], ["input|c1|376501-377734|+|ctg1_363|", 23, {"evalue": 1.5e-215, "perc_coverage": 100.0, "start": 4685197, "locus_tag": "WP_000992547.1", "end": 4686429, "perc_ident": 98, "strand": "-", "blastscore": 753, "name": "FORC13_RS24445", "annotation": "MFS_transporter", "genecluster": "NZ_CP011145_c10"}], ["input|c1|377790-378042|+|ctg1_364|", 24, {"evalue": 1.4e-38, "perc_coverage": 100.0, "start": 4684889, "locus_tag": "WP_002023181.1", "end": 4685140, "perc_ident": 100, "strand": "-", "blastscore": 163, "name": "FORC13_RS24440", "annotation": "transcriptional_regulator", "genecluster": "NZ_CP011145_c10"}], ["input|c1|378111-379395|-|ctg1_365|", 25, {"evalue": 2.5e-237, "perc_coverage": 100.0, "start": 4683536, "locus_tag": "WP_000738812.1", "end": 4684819, "perc_ident": 100, "strand": "+", "blastscore": 825, "name": "FORC13_RS24435", "annotation": "MFS_transporter", "genecluster": "NZ_CP011145_c10"}], ["input|c1|379503-380817|-|ctg1_366|", 26, {"evalue": 4e-254, "perc_coverage": 100.0, "start": 4682114, "locus_tag": "WP_059304174.1", "end": 4683427, "perc_ident": 98, "strand": "+", "blastscore": 881, "name": "FORC13_RS24430", "annotation": "alkaline_phosphatase_family_protein", "genecluster": "NZ_CP011145_c10"}], ["input|c1|380971-381265|+|ctg1_367|", 27, {"evalue": 7.9e-46, "perc_coverage": 100.0, "start": 4681666, "locus_tag": "WP_002025257.1", "end": 4681977, "perc_ident": 97, "strand": "-", "blastscore": 187, "name": "FORC13_RS24425", "annotation": "hypothetical_protein", "genecluster": "NZ_CP011145_c10"}], ["input|c1|381612-383043|+|ctg1_368|", 28, {"evalue": 1.9e-281, "perc_coverage": 100.0, "start": 4679888, "locus_tag": "WP_001040977.1", "end": 4681318, "perc_ident": 99, "strand": "-", "blastscore": 972, "name": "FORC13_RS24420", "annotation": "proline--tRNA_ligase", "genecluster": "NZ_CP011145_c10"}], ["input|c1|383159-384104|-|ctg1_369|", 29, {"evalue": 6.3e-20, "perc_coverage": 16.560509554140125, "start": 4678867, "locus_tag": "WP_059304173.1", "end": 4679772, "perc_ident": 100, "strand": "+", "blastscore": 102, "name": "FORC13_RS24415", "annotation": "cell_wall_anchor_protein", "genecluster": "NZ_CP011145_c10"}], ["input|c1|384305-385163|+|ctg1_370|", 30, {"evalue": 7.5e-153, "perc_coverage": 102.4561403508772, "start": 4677787, "locus_tag": "WP_059304172.1", "end": 4678665, "perc_ident": 91, "strand": "-", "blastscore": 544, "name": "FORC13_RS24410", "annotation": "ROK_family_protein", "genecluster": "NZ_CP011145_c10"}], ["input|c1|385291-385888|+|ctg1_371|", 31, {"evalue": 4.3e-107, "perc_coverage": 100.0, "start": 4677062, "locus_tag": "WP_001121586.1", "end": 4677658, "perc_ident": 96, "strand": "-", "blastscore": 391, "name": "FORC13_RS24405", "annotation": "stress_protein", "genecluster": "NZ_CP011145_c10"}], ["input|c1|385291-385888|+|ctg1_371|", 31, {"evalue": 2.7e-40, "perc_coverage": 100.0, "start": 4675791, "locus_tag": "WP_000236643.1", "end": 4676369, "perc_ident": 42, "strand": "-", "blastscore": 170, "name": "FORC13_RS24395", "annotation": "chemical-damaging_agent_resistance_protein_C", "genecluster": "NZ_CP011145_c10"}], ["input|c1|385291-385888|+|ctg1_371|", 31, {"evalue": 2.3e-36, "perc_coverage": 93.43434343434343, "start": 4676455, "locus_tag": "WP_011109801.1", "end": 4677045, "perc_ident": 40, "strand": "-", "blastscore": 156, "name": "FORC13_RS24400", "annotation": "chemical-damaging_agent_resistance_protein_C", "genecluster": "NZ_CP011145_c10"}], ["input|c1|385912-386497|+|ctg1_372|", 32, {"evalue": 8.5e-108, "perc_coverage": 100.0, "start": 4676455, "locus_tag": "WP_011109801.1", "end": 4677045, "perc_ident": 99, "strand": "-", "blastscore": 394, "name": "FORC13_RS24400", "annotation": "chemical-damaging_agent_resistance_protein_C", "genecluster": "NZ_CP011145_c10"}], ["input|c1|385912-386497|+|ctg1_372|", 32, {"evalue": 3.5e-69, "perc_coverage": 97.42268041237114, "start": 4675791, "locus_tag": "WP_000236643.1", "end": 4676369, "perc_ident": 66, "strand": "-", "blastscore": 265, "name": "FORC13_RS24395", "annotation": "chemical-damaging_agent_resistance_protein_C", "genecluster": "NZ_CP011145_c10"}], ["input|c1|385912-386497|+|ctg1_372|", 32, {"evalue": 8.7e-36, "perc_coverage": 95.36082474226805, "start": 4677062, "locus_tag": "WP_001121586.1", "end": 4677658, "perc_ident": 39, "strand": "-", "blastscore": 155, "name": "FORC13_RS24405", "annotation": "stress_protein", "genecluster": "NZ_CP011145_c10"}], ["input|c1|386582-387161|+|ctg1_373|", 33, {"evalue": 8.7e-105, "perc_coverage": 100.0, "start": 4675791, "locus_tag": "WP_000236643.1", "end": 4676369, "perc_ident": 97, "strand": "-", "blastscore": 384, "name": "FORC13_RS24395", "annotation": "chemical-damaging_agent_resistance_protein_C", "genecluster": "NZ_CP011145_c10"}], ["input|c1|386582-387161|+|ctg1_373|", 33, {"evalue": 1.2e-69, "perc_coverage": 98.95833333333334, "start": 4676455, "locus_tag": "WP_011109801.1", "end": 4677045, "perc_ident": 65, "strand": "-", "blastscore": 267, "name": "FORC13_RS24400", "annotation": "chemical-damaging_agent_resistance_protein_C", "genecluster": "NZ_CP011145_c10"}], ["input|c1|386582-387161|+|ctg1_373|", 33, {"evalue": 9.8e-40, "perc_coverage": 103.125, "start": 4677062, "locus_tag": "WP_001121586.1", "end": 4677658, "perc_ident": 41, "strand": "-", "blastscore": 168, "name": "FORC13_RS24405", "annotation": "stress_protein", "genecluster": "NZ_CP011145_c10"}], ["input|c1|387233-388025|+|ctg1_374|", 34, {"evalue": 1.4e-134, "perc_coverage": 100.0, "start": 4674927, "locus_tag": "WP_000025704.1", "end": 4675718, "perc_ident": 97, "strand": "-", "blastscore": 483, "name": "FORC13_RS24390", "annotation": "DUF475_domain-containing_protein", "genecluster": "NZ_CP011145_c10"}]], "blast_score": 22366.0, "synteny_score": 29, "core_gene_hits": 1, "hits": 34}], [{"accession": "NZ_JH792084", "cluster_label": "c11", "proteins": ["WP_001081905.1", "WP_000619186.1", "WP_000814901.1", "WP_001044710.1", "WP_000705560.1", "WP_000771998.1", "WP_000810068.1", "WP_000047294.1", "WP_001056097.1", "WP_000090960.1", "WP_000498704.1", "WP_000761080.1", "WP_080016531.1", "WP_000082906.1", "WP_077393126.1", "WP_000715573.1", "WP_000016088.1", "WP_002023130.1", "WP_001257485.1", "WP_078187770.1", "WP_000382376.1", "WP_000206515.1", "WP_000505774.1", "WP_000817981.1", "WP_001254439.1", "WP_000992546.1", "WP_002023181.1", "WP_000738812.1", "WP_000356430.1", "WP_002025257.1", "WP_001040977.1", "WP_000161140.1", "WP_000666120.1", "WP_001121586.1", "WP_011109801.1", "WP_000236643.1", "WP_000025704.1"], "cluster_type": "other", "tags": ["IIE_RS28155", "IIE_RS28160", "IIE_RS28165", "IIE_RS28170", "IIE_RS28175", "IIE_RS28180", "IIE_RS28185", "IIE_RS28190", "IIE_RS28195", "IIE_RS28200", "IIE_RS28205", "IIE_RS28210", "IIE_RS28215", "IIE_RS28220", "IIE_RS28225", "IIE_RS28230", "IIE_RS28235", "IIE_RS34515", "IIE_RS28240", "IIE_RS34520", "IIE_RS28245", "IIE_RS28250", "IIE_RS28255", "IIE_RS28260", "IIE_RS28265", "IIE_RS28270", "IIE_RS28275", "IIE_RS28280", "IIE_RS28285", "IIE_RS28290", "IIE_RS28295", "IIE_RS28300", "IIE_RS28305", "IIE_RS28310", "IIE_RS28315", "IIE_RS28320", "IIE_RS28325"], "description": "Bacillus cereus VD045 supercont1.5, whole genome shotgun sequence"}, {"core_bonus": 3, "pairings": [["input|c1|347036-347726|+|ctg1_340|", 1, {"evalue": 5e-123, "perc_coverage": 100.0, "start": 112561, "locus_tag": "WP_001081905.1", "end": 113250, "perc_ident": 100, "strand": "+", "blastscore": 445, "name": "IIE_RS28155", "annotation": "Crp/Fnr_family_transcriptional_regulator", "genecluster": "NZ_JH792084_c11"}], ["input|c1|347882-348566|+|ctg1_341|", 2, {"evalue": 4.9e-123, "perc_coverage": 100.0, "start": 113407, "locus_tag": "WP_000619186.1", "end": 114090, "perc_ident": 99, "strand": "+", "blastscore": 445, "name": "IIE_RS28160", "annotation": "hypothetical_protein", "genecluster": "NZ_JH792084_c11"}], ["input|c1|348690-349065|-|ctg1_342|", 3, {"evalue": 5.3e-71, "perc_coverage": 100.0, "start": 114215, "locus_tag": "WP_000814901.1", "end": 115549, "perc_ident": 98, "strand": "-", "blastscore": 271, "name": "IIE_RS28165", "annotation": "FAD-binding_oxidoreductase", "genecluster": "NZ_JH792084_c11"}], ["input|c1|349382-351047|+|ctg1_343|", 4, {"evalue": 0.0, "perc_coverage": 100.0, "start": 115794, "locus_tag": "WP_001044710.1", "end": 117458, "perc_ident": 100, "strand": "+", "blastscore": 1157, "name": "IIE_RS28170", "annotation": "alpha-glucosidase", "genecluster": "NZ_JH792084_c11"}], ["input|c1|351251-352889|+|ctg1_344|", 5, {"evalue": 5.6e-306, "perc_coverage": 100.0, "start": 117664, "locus_tag": "WP_000705560.1", "end": 119301, "perc_ident": 100, "strand": "+", "blastscore": 1054, "name": "IIE_RS28175", "annotation": "PTS_trehalose_transporter_subunit_IIBC", "genecluster": "NZ_JH792084_c11"}], ["input|c1|352893-353685|+|ctg1_345|", 6, {"evalue": 1.4e-150, "perc_coverage": 100.0, "start": 119306, "locus_tag": "WP_000771998.1", "end": 120097, "perc_ident": 99, "strand": "+", "blastscore": 536, "name": "IIE_RS28180", "annotation": "endonuclease", "genecluster": "NZ_JH792084_c11"}], ["input|c1|353990-356936|+|ctg1_346|", 7, {"evalue": 0.0, "perc_coverage": 100.0, "start": 120403, "locus_tag": "WP_000810068.1", "end": 123228, "perc_ident": 80, "strand": "+", "blastscore": 1255, "name": "IIE_RS28185", "annotation": "YhgE/Pip_domain-containing_protein", "genecluster": "NZ_JH792084_c11"}], ["input|c1|356976-359166|-|ctg1_347|", 8, {"evalue": 0.0, "perc_coverage": 100.0, "start": 123269, "locus_tag": "WP_000047294.1", "end": 125458, "perc_ident": 99, "strand": "-", "blastscore": 1436, "name": "IIE_RS28190", "annotation": "DNA_topoisomerase_III", "genecluster": "NZ_JH792084_c11"}], ["input|c1|359577-360387|+|ctg1_348|", 9, {"evalue": 4.9e-138, "perc_coverage": 100.0, "start": 125850, "locus_tag": "WP_001056097.1", "end": 126659, "perc_ident": 98, "strand": "+", "blastscore": 495, "name": "IIE_RS28195", "annotation": "hydroxyethylthiazole_kinase", "genecluster": "NZ_JH792084_c11"}], ["input|c1|360402-361062|+|ctg1_349|", 10, {"evalue": 1.6e-115, "perc_coverage": 100.0, "start": 126675, "locus_tag": "WP_000090960.1", "end": 127334, "perc_ident": 99, "strand": "+", "blastscore": 420, "name": "IIE_RS28200", "annotation": "thiamine_phosphate_synthase", "genecluster": "NZ_JH792084_c11"}], ["input|c1|361176-362490|-|ctg1_350|", 11, {"evalue": 2.5e-232, "perc_coverage": 100.0, "start": 127450, "locus_tag": "WP_000498704.1", "end": 128763, "perc_ident": 100, "strand": "-", "blastscore": 809, "name": "IIE_RS28205", "annotation": "C4-dicarboxylate_ABC_transporter", "genecluster": "NZ_JH792084_c11"}], ["input|c1|362991-364734|+|ctg1_351|", 12, {"evalue": 9.4e-219, "perc_coverage": 100.0, "start": 129265, "locus_tag": "WP_000761080.1", "end": 131007, "perc_ident": 99, "strand": "+", "blastscore": 764, "name": "IIE_RS28210", "annotation": "methyl-accepting_chemotaxis_protein", "genecluster": "NZ_JH792084_c11"}], ["input|c1|364871-368453|+|ctg1_352|", 13, {"evalue": 0.0, "perc_coverage": 83.23554065381391, "start": 131744, "locus_tag": "WP_080016531.1", "end": 134725, "perc_ident": 99, "strand": "+", "blastscore": 1959, "name": "IIE_RS28215", "annotation": "peptide_synthetase", "genecluster": "NZ_JH792084_c11"}], ["input|c1|368708-369029|+|ctg1_353|", 14, {"evalue": 5.2e-51, "perc_coverage": 100.0, "start": 134981, "locus_tag": "WP_000082906.1", "end": 135301, "perc_ident": 100, "strand": "+", "blastscore": 204, "name": "IIE_RS28220", "annotation": "thiamine-binding_protein", "genecluster": "NZ_JH792084_c11"}], ["input|c1|369000-369774|+|ctg1_354|", 15, {"evalue": 7.8e-133, "perc_coverage": 100.0, "start": 135249, "locus_tag": "WP_077393126.1", "end": 136046, "perc_ident": 100, "strand": "+", "blastscore": 477, "name": "IIE_RS28225", "annotation": "ABC_transporter_permease", "genecluster": "NZ_JH792084_c11"}], ["input|c1|369770-370769|+|ctg1_355|", 16, {"evalue": 1.8e-190, "perc_coverage": 100.0, "start": 136043, "locus_tag": "WP_000715573.1", "end": 137041, "perc_ident": 100, "strand": "+", "blastscore": 669, "name": "IIE_RS28230", "annotation": "ABC_transporter_substrate-binding_protein", "genecluster": "NZ_JH792084_c11"}], ["input|c1|370765-371515|+|ctg1_356|", 17, {"evalue": 2.9e-137, "perc_coverage": 100.0, "start": 137038, "locus_tag": "WP_000016088.1", "end": 137787, "perc_ident": 99, "strand": "+", "blastscore": 492, "name": "IIE_RS28235", "annotation": "ABC_transporter_ATP-binding_protein", "genecluster": "NZ_JH792084_c11"}], ["input|c1|372152-374177|-|ctg1_357|", 18, {"evalue": 0.0, "perc_coverage": 100.0, "start": 138422, "locus_tag": "WP_001257485.1", "end": 140446, "perc_ident": 99, "strand": "-", "blastscore": 1370, "name": "IIE_RS28240", "annotation": "chitinase", "genecluster": "NZ_JH792084_c11"}], ["input|c1|374548-374920|+|ctg1_358|", 19, {"evalue": 1e-42, "perc_coverage": 100.0, "start": 140818, "locus_tag": "WP_000382376.1", "end": 141189, "perc_ident": 77, "strand": "+", "blastscore": 177, "name": "IIE_RS28245", "annotation": "DUF1992_domain-containing_protein", "genecluster": "NZ_JH792084_c11"}], ["input|c1|374930-375245|+|ctg1_359|", 20, {"evalue": 5.1e-51, "perc_coverage": 100.0, "start": 141200, "locus_tag": "WP_000206515.1", "end": 141514, "perc_ident": 99, "strand": "+", "blastscore": 204, "name": "IIE_RS28250", "annotation": "thioredoxin", "genecluster": "NZ_JH792084_c11"}], ["input|c1|375629-375773|+|ctg1_361|", 21, {"evalue": 1.2e-18, "perc_coverage": 100.0, "start": 141899, "locus_tag": "WP_000817981.1", "end": 142042, "perc_ident": 100, "strand": "+", "blastscore": 96, "name": "IIE_RS28260", "annotation": "hypothetical_protein", "genecluster": "NZ_JH792084_c11"}], ["input|c1|375853-376435|+|ctg1_362|", 22, {"evalue": 7.7e-101, "perc_coverage": 100.0, "start": 142123, "locus_tag": "WP_001254439.1", "end": 142704, "perc_ident": 98, "strand": "+", "blastscore": 371, "name": "IIE_RS28265", "annotation": "TetR_family_transcriptional_regulator", "genecluster": "NZ_JH792084_c11"}], ["input|c1|376501-377734|+|ctg1_363|", 23, {"evalue": 7.6e-215, "perc_coverage": 100.0, "start": 142771, "locus_tag": "WP_000992546.1", "end": 144003, "perc_ident": 98, "strand": "+", "blastscore": 750, "name": "IIE_RS28270", "annotation": "MFS_transporter", "genecluster": "NZ_JH792084_c11"}], ["input|c1|377790-378042|+|ctg1_364|", 24, {"evalue": 1.4e-38, "perc_coverage": 100.0, "start": 144060, "locus_tag": "WP_002023181.1", "end": 144311, "perc_ident": 100, "strand": "+", "blastscore": 163, "name": "IIE_RS28275", "annotation": "transcriptional_regulator", "genecluster": "NZ_JH792084_c11"}], ["input|c1|378111-379395|-|ctg1_365|", 25, {"evalue": 2.5e-237, "perc_coverage": 100.0, "start": 144381, "locus_tag": "WP_000738812.1", "end": 145664, "perc_ident": 100, "strand": "-", "blastscore": 825, "name": "IIE_RS28280", "annotation": "MFS_transporter", "genecluster": "NZ_JH792084_c11"}], ["input|c1|379503-380817|-|ctg1_366|", 26, {"evalue": 2e-253, "perc_coverage": 100.0, "start": 145773, "locus_tag": "WP_000356430.1", "end": 147086, "perc_ident": 98, "strand": "-", "blastscore": 879, "name": "IIE_RS28285", "annotation": "alkaline_phosphatase_family_protein", "genecluster": "NZ_JH792084_c11"}], ["input|c1|380971-381265|+|ctg1_367|", 27, {"evalue": 7.9e-46, "perc_coverage": 100.0, "start": 147223, "locus_tag": "WP_002025257.1", "end": 147534, "perc_ident": 97, "strand": "+", "blastscore": 187, "name": "IIE_RS28290", "annotation": "hypothetical_protein", "genecluster": "NZ_JH792084_c11"}], ["input|c1|381612-383043|+|ctg1_368|", 28, {"evalue": 1.9e-281, "perc_coverage": 100.0, "start": 147882, "locus_tag": "WP_001040977.1", "end": 149312, "perc_ident": 99, "strand": "+", "blastscore": 972, "name": "IIE_RS28295", "annotation": "proline--tRNA_ligase", "genecluster": "NZ_JH792084_c11"}], ["input|c1|383159-384104|-|ctg1_369|", 29, {"evalue": 6.3e-20, "perc_coverage": 16.560509554140125, "start": 149428, "locus_tag": "WP_000161140.1", "end": 150315, "perc_ident": 100, "strand": "-", "blastscore": 102, "name": "IIE_RS28300", "annotation": "cell_wall_anchor", "genecluster": "NZ_JH792084_c11"}], ["input|c1|384305-385163|+|ctg1_370|", 30, {"evalue": 4.4e-153, "perc_coverage": 102.4561403508772, "start": 150517, "locus_tag": "WP_000666120.1", "end": 151395, "perc_ident": 91, "strand": "+", "blastscore": 545, "name": "IIE_RS28305", "annotation": "ROK_family_protein", "genecluster": "NZ_JH792084_c11"}], ["input|c1|385291-385888|+|ctg1_371|", 31, {"evalue": 4.3e-107, "perc_coverage": 100.0, "start": 151524, "locus_tag": "WP_001121586.1", "end": 152120, "perc_ident": 96, "strand": "+", "blastscore": 391, "name": "IIE_RS28310", "annotation": "TerD_family_protein", "genecluster": "NZ_JH792084_c11"}], ["input|c1|385291-385888|+|ctg1_371|", 31, {"evalue": 2.7e-40, "perc_coverage": 100.0, "start": 152813, "locus_tag": "WP_000236643.1", "end": 153391, "perc_ident": 42, "strand": "+", "blastscore": 170, "name": "IIE_RS28320", "annotation": "TerD_family_protein", "genecluster": "NZ_JH792084_c11"}], ["input|c1|385291-385888|+|ctg1_371|", 31, {"evalue": 2.3e-36, "perc_coverage": 93.43434343434343, "start": 152137, "locus_tag": "WP_011109801.1", "end": 152727, "perc_ident": 40, "strand": "+", "blastscore": 156, "name": "IIE_RS28315", "annotation": "TerD_family_protein", "genecluster": "NZ_JH792084_c11"}], ["input|c1|385912-386497|+|ctg1_372|", 32, {"evalue": 8.5e-108, "perc_coverage": 100.0, "start": 152137, "locus_tag": "WP_011109801.1", "end": 152727, "perc_ident": 99, "strand": "+", "blastscore": 394, "name": "IIE_RS28315", "annotation": "TerD_family_protein", "genecluster": "NZ_JH792084_c11"}], ["input|c1|385912-386497|+|ctg1_372|", 32, {"evalue": 3.5e-69, "perc_coverage": 97.42268041237114, "start": 152813, "locus_tag": "WP_000236643.1", "end": 153391, "perc_ident": 66, "strand": "+", "blastscore": 265, "name": "IIE_RS28320", "annotation": "TerD_family_protein", "genecluster": "NZ_JH792084_c11"}], ["input|c1|385912-386497|+|ctg1_372|", 32, {"evalue": 8.7e-36, "perc_coverage": 95.36082474226805, "start": 151524, "locus_tag": "WP_001121586.1", "end": 152120, "perc_ident": 39, "strand": "+", "blastscore": 155, "name": "IIE_RS28310", "annotation": "TerD_family_protein", "genecluster": "NZ_JH792084_c11"}], ["input|c1|386582-387161|+|ctg1_373|", 33, {"evalue": 8.7e-105, "perc_coverage": 100.0, "start": 152813, "locus_tag": "WP_000236643.1", "end": 153391, "perc_ident": 97, "strand": "+", "blastscore": 384, "name": "IIE_RS28320", "annotation": "TerD_family_protein", "genecluster": "NZ_JH792084_c11"}], ["input|c1|386582-387161|+|ctg1_373|", 33, {"evalue": 1.2e-69, "perc_coverage": 98.95833333333334, "start": 152137, "locus_tag": "WP_011109801.1", "end": 152727, "perc_ident": 65, "strand": "+", "blastscore": 267, "name": "IIE_RS28315", "annotation": "TerD_family_protein", "genecluster": "NZ_JH792084_c11"}], ["input|c1|386582-387161|+|ctg1_373|", 33, {"evalue": 9.8e-40, "perc_coverage": 103.125, "start": 151524, "locus_tag": "WP_001121586.1", "end": 152120, "perc_ident": 41, "strand": "+", "blastscore": 168, "name": "IIE_RS28310", "annotation": "TerD_family_protein", "genecluster": "NZ_JH792084_c11"}], ["input|c1|387233-388025|+|ctg1_374|", 34, {"evalue": 1.4e-134, "perc_coverage": 100.0, "start": 153464, "locus_tag": "WP_000025704.1", "end": 154255, "perc_ident": 97, "strand": "+", "blastscore": 483, "name": "IIE_RS28325", "annotation": "DUF475_domain-containing_protein", "genecluster": "NZ_JH792084_c11"}]], "blast_score": 22362.0, "synteny_score": 29, "core_gene_hits": 1, "hits": 34}], [{"accession": "NZ_LZRB01000008", "cluster_label": "c1", "proteins": ["WP_001081905.1", "WP_025710037.1", "WP_025710036.1", "WP_001044710.1", "WP_000705560.1", "WP_000771986.1", "WP_044307356.1", "WP_069604063.1", "WP_069604064.1", "WP_006916691.1", "WP_025710029.1", "WP_000761083.1", "WP_080480374.1", "WP_000082906.1", "WP_077393126.1", "WP_000715573.1", "WP_000016084.1", "WP_002023130.1", "WP_001257476.1", "WP_071686393.1", "WP_069604066.1", "WP_069604067.1", "WP_000505774.1", "WP_000817973.1", "WP_001254452.1", "WP_044307350.1", "WP_002023181.1", "WP_000738816.1", "WP_069604068.1", "WP_023520987.1", "WP_001040978.1", "WP_071732277.1", "WP_000666116.1", "WP_044307136.1", "WP_011109801.1", "WP_000236643.1", "WP_000025704.1"], "cluster_type": "other", "tags": ["A9488_RS01000", "A9488_RS01005", "A9488_RS01010", "A9488_RS01015", "A9488_RS01020", "A9488_RS01025", "A9488_RS01030", "A9488_RS01035", "A9488_RS01040", "A9488_RS01045", "A9488_RS01050", "A9488_RS01055", "A9488_RS01060", "A9488_RS01065", "A9488_RS01070", "A9488_RS01075", "A9488_RS01080", "A9488_RS01085", "A9488_RS01090", "A9488_RS01095", "A9488_RS01100", "A9488_RS01105", "A9488_RS01110", "A9488_RS01115", "A9488_RS01120", "A9488_RS01125", "A9488_RS01130", "A9488_RS01135", "A9488_RS01140", "A9488_RS01145", "A9488_RS01150", "A9488_RS01155", "A9488_RS01160", "A9488_RS01165", "A9488_RS01170", "A9488_RS01175", "A9488_RS01180"], "description": "Bacillus cereus strain N31 contig16, whole genome shotgun sequence"}, {"core_bonus": 3, "pairings": [["input|c1|347036-347726|+|ctg1_340|", 1, {"evalue": 5e-123, "perc_coverage": 100.0, "start": 93695, "locus_tag": "WP_001081905.1", "end": 94384, "perc_ident": 100, "strand": "+", "blastscore": 445, "name": "A9488_RS01000", "annotation": "Crp/Fnr_family_transcriptional_regulator", "genecluster": "NZ_LZRB01000008_c1"}], ["input|c1|347882-348566|+|ctg1_341|", 2, {"evalue": 7.1e-122, "perc_coverage": 100.0, "start": 94541, "locus_tag": "WP_025710037.1", "end": 95224, "perc_ident": 98, "strand": "+", "blastscore": 441, "name": "A9488_RS01005", "annotation": "hypothetical_protein", "genecluster": "NZ_LZRB01000008_c1"}], ["input|c1|348690-349065|-|ctg1_342|", 3, {"evalue": 1e-69, "perc_coverage": 100.0, "start": 95349, "locus_tag": "WP_025710036.1", "end": 96683, "perc_ident": 98, "strand": "-", "blastscore": 267, "name": "A9488_RS01010", "annotation": "FAD-binding_oxidoreductase", "genecluster": "NZ_LZRB01000008_c1"}], ["input|c1|349382-351047|+|ctg1_343|", 4, {"evalue": 0.0, "perc_coverage": 100.0, "start": 96928, "locus_tag": "WP_001044710.1", "end": 98592, "perc_ident": 100, "strand": "+", "blastscore": 1157, "name": "A9488_RS01015", "annotation": "alpha-glucosidase", "genecluster": "NZ_LZRB01000008_c1"}], ["input|c1|351251-352889|+|ctg1_344|", 5, {"evalue": 5.6e-306, "perc_coverage": 100.0, "start": 98798, "locus_tag": "WP_000705560.1", "end": 100435, "perc_ident": 100, "strand": "+", "blastscore": 1054, "name": "A9488_RS01020", "annotation": "PTS_trehalose_transporter_subunit_IIBC", "genecluster": "NZ_LZRB01000008_c1"}], ["input|c1|352893-353685|+|ctg1_345|", 6, {"evalue": 6.5e-151, "perc_coverage": 100.0, "start": 100440, "locus_tag": "WP_000771986.1", "end": 101231, "perc_ident": 99, "strand": "+", "blastscore": 537, "name": "A9488_RS01025", "annotation": "endonuclease", "genecluster": "NZ_LZRB01000008_c1"}], ["input|c1|353990-356936|+|ctg1_346|", 7, {"evalue": 0.0, "perc_coverage": 100.0, "start": 101537, "locus_tag": "WP_044307356.1", "end": 104362, "perc_ident": 80, "strand": "+", "blastscore": 1257, "name": "A9488_RS01030", "annotation": "YhgE/Pip_domain-containing_protein", "genecluster": "NZ_LZRB01000008_c1"}], ["input|c1|356976-359166|-|ctg1_347|", 8, {"evalue": 0.0, "perc_coverage": 100.0, "start": 104403, "locus_tag": "WP_069604063.1", "end": 106592, "perc_ident": 99, "strand": "-", "blastscore": 1434, "name": "A9488_RS01035", "annotation": "DNA_topoisomerase_III", "genecluster": "NZ_LZRB01000008_c1"}], ["input|c1|359577-360387|+|ctg1_348|", 9, {"evalue": 7.6e-139, "perc_coverage": 100.0, "start": 106987, "locus_tag": "WP_069604064.1", "end": 107796, "perc_ident": 98, "strand": "+", "blastscore": 497, "name": "A9488_RS01040", "annotation": "hydroxyethylthiazole_kinase", "genecluster": "NZ_LZRB01000008_c1"}], ["input|c1|360402-361062|+|ctg1_349|", 10, {"evalue": 1.7e-112, "perc_coverage": 100.0, "start": 107811, "locus_tag": "WP_006916691.1", "end": 108470, "perc_ident": 97, "strand": "+", "blastscore": 410, "name": "A9488_RS01045", "annotation": "thiamine_phosphate_synthase", "genecluster": "NZ_LZRB01000008_c1"}], ["input|c1|361176-362490|-|ctg1_350|", 11, {"evalue": 1.5e-232, "perc_coverage": 100.0, "start": 108623, "locus_tag": "WP_025710029.1", "end": 109936, "perc_ident": 100, "strand": "-", "blastscore": 809, "name": "A9488_RS01050", "annotation": "C4-dicarboxylate_ABC_transporter", "genecluster": "NZ_LZRB01000008_c1"}], ["input|c1|362991-364734|+|ctg1_351|", 12, {"evalue": 1.3e-220, "perc_coverage": 100.0, "start": 110438, "locus_tag": "WP_000761083.1", "end": 112180, "perc_ident": 100, "strand": "+", "blastscore": 770, "name": "A9488_RS01055", "annotation": "methyl-accepting_chemotaxis_protein", "genecluster": "NZ_LZRB01000008_c1"}], ["input|c1|364871-368453|+|ctg1_352|", 13, {"evalue": 0.0, "perc_coverage": 83.23554065381391, "start": 112917, "locus_tag": "WP_080480374.1", "end": 115898, "perc_ident": 99, "strand": "+", "blastscore": 1957, "name": "A9488_RS01060", "annotation": "peptide_synthetase", "genecluster": "NZ_LZRB01000008_c1"}], ["input|c1|368708-369029|+|ctg1_353|", 14, {"evalue": 5.2e-51, "perc_coverage": 100.0, "start": 116154, "locus_tag": "WP_000082906.1", "end": 116474, "perc_ident": 100, "strand": "+", "blastscore": 204, "name": "A9488_RS01065", "annotation": "thiamine-binding_protein", "genecluster": "NZ_LZRB01000008_c1"}], ["input|c1|369000-369774|+|ctg1_354|", 15, {"evalue": 7.8e-133, "perc_coverage": 100.0, "start": 116422, "locus_tag": "WP_077393126.1", "end": 117219, "perc_ident": 100, "strand": "+", "blastscore": 477, "name": "A9488_RS01070", "annotation": "ABC_transporter_permease", "genecluster": "NZ_LZRB01000008_c1"}], ["input|c1|369770-370769|+|ctg1_355|", 16, {"evalue": 1.8e-190, "perc_coverage": 100.0, "start": 117216, "locus_tag": "WP_000715573.1", "end": 118214, "perc_ident": 100, "strand": "+", "blastscore": 669, "name": "A9488_RS01075", "annotation": "ABC_transporter_substrate-binding_protein", "genecluster": "NZ_LZRB01000008_c1"}], ["input|c1|370765-371515|+|ctg1_356|", 17, {"evalue": 1.3e-137, "perc_coverage": 100.0, "start": 118211, "locus_tag": "WP_000016084.1", "end": 118960, "perc_ident": 100, "strand": "+", "blastscore": 493, "name": "A9488_RS01080", "annotation": "ABC_transporter_ATP-binding_protein", "genecluster": "NZ_LZRB01000008_c1"}], ["input|c1|372152-374177|-|ctg1_357|", 18, {"evalue": 0.0, "perc_coverage": 100.0, "start": 119589, "locus_tag": "WP_001257476.1", "end": 121613, "perc_ident": 99, "strand": "-", "blastscore": 1366, "name": "A9488_RS01090", "annotation": "chitinase", "genecluster": "NZ_LZRB01000008_c1"}], ["input|c1|374548-374920|+|ctg1_358|", 19, {"evalue": 2e-49, "perc_coverage": 100.0, "start": 121985, "locus_tag": "WP_069604066.1", "end": 122356, "perc_ident": 85, "strand": "+", "blastscore": 199, "name": "A9488_RS01100", "annotation": "DUF1992_domain-containing_protein", "genecluster": "NZ_LZRB01000008_c1"}], ["input|c1|374930-375245|+|ctg1_359|", 20, {"evalue": 3.7e-49, "perc_coverage": 100.0, "start": 122367, "locus_tag": "WP_069604067.1", "end": 122681, "perc_ident": 97, "strand": "+", "blastscore": 198, "name": "A9488_RS01105", "annotation": "thioredoxin", "genecluster": "NZ_LZRB01000008_c1"}], ["input|c1|375629-375773|+|ctg1_361|", 21, {"evalue": 4.4e-18, "perc_coverage": 100.0, "start": 123066, "locus_tag": "WP_000817973.1", "end": 123209, "perc_ident": 96, "strand": "+", "blastscore": 94, "name": "A9488_RS01115", "annotation": "hypothetical_protein", "genecluster": "NZ_LZRB01000008_c1"}], ["input|c1|375853-376435|+|ctg1_362|", 22, {"evalue": 1.7e-100, "perc_coverage": 100.0, "start": 123290, "locus_tag": "WP_001254452.1", "end": 123871, "perc_ident": 98, "strand": "+", "blastscore": 369, "name": "A9488_RS01120", "annotation": "TetR_family_transcriptional_regulator", "genecluster": "NZ_LZRB01000008_c1"}], ["input|c1|376501-377734|+|ctg1_363|", 23, {"evalue": 1.2e-215, "perc_coverage": 100.0, "start": 123938, "locus_tag": "WP_044307350.1", "end": 125170, "perc_ident": 98, "strand": "+", "blastscore": 753, "name": "A9488_RS01125", "annotation": "MFS_transporter", "genecluster": "NZ_LZRB01000008_c1"}], ["input|c1|377790-378042|+|ctg1_364|", 24, {"evalue": 1.4e-38, "perc_coverage": 100.0, "start": 125227, "locus_tag": "WP_002023181.1", "end": 125478, "perc_ident": 100, "strand": "+", "blastscore": 163, "name": "A9488_RS01130", "annotation": "transcriptional_regulator", "genecluster": "NZ_LZRB01000008_c1"}], ["input|c1|378111-379395|-|ctg1_365|", 25, {"evalue": 1.6e-236, "perc_coverage": 100.0, "start": 125548, "locus_tag": "WP_000738816.1", "end": 126831, "perc_ident": 100, "strand": "-", "blastscore": 822, "name": "A9488_RS01135", "annotation": "MFS_transporter", "genecluster": "NZ_LZRB01000008_c1"}], ["input|c1|379503-380817|-|ctg1_366|", 26, {"evalue": 1.4e-254, "perc_coverage": 100.0, "start": 126940, "locus_tag": "WP_069604068.1", "end": 128253, "perc_ident": 98, "strand": "-", "blastscore": 883, "name": "A9488_RS01140", "annotation": "alkaline_phosphatase_family_protein", "genecluster": "NZ_LZRB01000008_c1"}], ["input|c1|380971-381265|+|ctg1_367|", 27, {"evalue": 5.1e-45, "perc_coverage": 100.0, "start": 128389, "locus_tag": "WP_023520987.1", "end": 128700, "perc_ident": 95, "strand": "+", "blastscore": 184, "name": "A9488_RS01145", "annotation": "hypothetical_protein", "genecluster": "NZ_LZRB01000008_c1"}], ["input|c1|381612-383043|+|ctg1_368|", 28, {"evalue": 9.2e-281, "perc_coverage": 100.0, "start": 129046, "locus_tag": "WP_001040978.1", "end": 130476, "perc_ident": 99, "strand": "+", "blastscore": 970, "name": "A9488_RS01150", "annotation": "proline--tRNA_ligase", "genecluster": "NZ_LZRB01000008_c1"}], ["input|c1|383159-384104|-|ctg1_369|", 29, {"evalue": 6.3e-20, "perc_coverage": 16.560509554140125, "start": 130592, "locus_tag": "WP_071732277.1", "end": 131380, "perc_ident": 100, "strand": "-", "blastscore": 102, "name": "A9488_RS01155", "annotation": "cell_wall_anchor_protein", "genecluster": "NZ_LZRB01000008_c1"}], ["input|c1|384305-385163|+|ctg1_370|", 30, {"evalue": 1.3e-152, "perc_coverage": 102.4561403508772, "start": 131582, "locus_tag": "WP_000666116.1", "end": 132460, "perc_ident": 91, "strand": "+", "blastscore": 543, "name": "A9488_RS01160", "annotation": "ROK_family_protein", "genecluster": "NZ_LZRB01000008_c1"}], ["input|c1|385291-385888|+|ctg1_371|", 31, {"evalue": 3.6e-106, "perc_coverage": 100.0, "start": 132589, "locus_tag": "WP_044307136.1", "end": 133185, "perc_ident": 96, "strand": "+", "blastscore": 388, "name": "A9488_RS01165", "annotation": "TerD_family_protein", "genecluster": "NZ_LZRB01000008_c1"}], ["input|c1|385291-385888|+|ctg1_371|", 31, {"evalue": 2.7e-40, "perc_coverage": 100.0, "start": 133878, "locus_tag": "WP_000236643.1", "end": 134456, "perc_ident": 42, "strand": "+", "blastscore": 170, "name": "A9488_RS01175", "annotation": "TerD_family_protein", "genecluster": "NZ_LZRB01000008_c1"}], ["input|c1|385291-385888|+|ctg1_371|", 31, {"evalue": 2.3e-36, "perc_coverage": 93.43434343434343, "start": 133202, "locus_tag": "WP_011109801.1", "end": 133792, "perc_ident": 40, "strand": "+", "blastscore": 156, "name": "A9488_RS01170", "annotation": "TerD_family_protein", "genecluster": "NZ_LZRB01000008_c1"}], ["input|c1|385912-386497|+|ctg1_372|", 32, {"evalue": 8.5e-108, "perc_coverage": 100.0, "start": 133202, "locus_tag": "WP_011109801.1", "end": 133792, "perc_ident": 99, "strand": "+", "blastscore": 394, "name": "A9488_RS01170", "annotation": "TerD_family_protein", "genecluster": "NZ_LZRB01000008_c1"}], ["input|c1|385912-386497|+|ctg1_372|", 32, {"evalue": 3.5e-69, "perc_coverage": 97.42268041237114, "start": 133878, "locus_tag": "WP_000236643.1", "end": 134456, "perc_ident": 66, "strand": "+", "blastscore": 265, "name": "A9488_RS01175", "annotation": "TerD_family_protein", "genecluster": "NZ_LZRB01000008_c1"}], ["input|c1|385912-386497|+|ctg1_372|", 32, {"evalue": 1.9e-35, "perc_coverage": 95.36082474226805, "start": 132589, "locus_tag": "WP_044307136.1", "end": 133185, "perc_ident": 39, "strand": "+", "blastscore": 153, "name": "A9488_RS01165", "annotation": "TerD_family_protein", "genecluster": "NZ_LZRB01000008_c1"}], ["input|c1|386582-387161|+|ctg1_373|", 33, {"evalue": 8.7e-105, "perc_coverage": 100.0, "start": 133878, "locus_tag": "WP_000236643.1", "end": 134456, "perc_ident": 97, "strand": "+", "blastscore": 384, "name": "A9488_RS01175", "annotation": "TerD_family_protein", "genecluster": "NZ_LZRB01000008_c1"}], ["input|c1|386582-387161|+|ctg1_373|", 33, {"evalue": 1.2e-69, "perc_coverage": 98.95833333333334, "start": 133202, "locus_tag": "WP_011109801.1", "end": 133792, "perc_ident": 65, "strand": "+", "blastscore": 267, "name": "A9488_RS01170", "annotation": "TerD_family_protein", "genecluster": "NZ_LZRB01000008_c1"}], ["input|c1|386582-387161|+|ctg1_373|", 33, {"evalue": 1.3e-39, "perc_coverage": 103.64583333333333, "start": 132589, "locus_tag": "WP_044307136.1", "end": 133185, "perc_ident": 42, "strand": "+", "blastscore": 167, "name": "A9488_RS01165", "annotation": "TerD_family_protein", "genecluster": "NZ_LZRB01000008_c1"}], ["input|c1|387233-388025|+|ctg1_374|", 34, {"evalue": 1.4e-134, "perc_coverage": 100.0, "start": 134529, "locus_tag": "WP_000025704.1", "end": 135320, "perc_ident": 97, "strand": "+", "blastscore": 483, "name": "A9488_RS01180", "annotation": "DUF475_domain-containing_protein", "genecluster": "NZ_LZRB01000008_c1"}]], "blast_score": 22351.0, "synteny_score": 29, "core_gene_hits": 1, "hits": 34}], [{"accession": "NZ_LXLH01000010", "cluster_label": "c1", "proteins": ["WP_001081905.1", "WP_044307357.1", "WP_025710036.1", "WP_048558592.1", "WP_000705560.1", "WP_048558593.1", "WP_044307356.1", "WP_044307355.1", "WP_044307354.1", "WP_070179123.1", "WP_025710029.1", "WP_000761083.1", "WP_074618911.1", "WP_000082906.1", "WP_077393126.1", "WP_000715573.1", "WP_000015772.1", "WP_002023130.1", "WP_044307352.1", "WP_071686393.1", "WP_000382375.1", "WP_000206514.1", "WP_000505774.1", "WP_000817973.1", "WP_001254452.1", "WP_044307350.1", "WP_002023181.1", "WP_000738812.1", "WP_044307349.1", "WP_023520987.1", "WP_001040978.1", "WP_070179124.1", "WP_000666116.1", "WP_044307136.1", "WP_011109801.1", "WP_000236643.1", "WP_000025704.1"], "cluster_type": "other", "tags": ["BTGOE3_RS02010", "BTGOE3_RS02015", "BTGOE3_RS02020", "BTGOE3_RS02025", "BTGOE3_RS02030", "BTGOE3_RS02035", "BTGOE3_RS02040", "BTGOE3_RS02045", "BTGOE3_RS02050", "BTGOE3_RS02055", "BTGOE3_RS02060", "BTGOE3_RS02065", "BTGOE3_RS02070", "BTGOE3_RS02075", "BTGOE3_RS02080", "BTGOE3_RS02085", "BTGOE3_RS02090", "BTGOE3_RS27635", "BTGOE3_RS02095", "BTGOE3_RS27640", "BTGOE3_RS02100", "BTGOE3_RS02105", "BTGOE3_RS02110", "BTGOE3_RS02115", "BTGOE3_RS02120", "BTGOE3_RS02125", "BTGOE3_RS02130", "BTGOE3_RS02135", "BTGOE3_RS02140", "BTGOE3_RS02145", "BTGOE3_RS02150", "BTGOE3_RS02155", "BTGOE3_RS02160", "BTGOE3_RS02165", "BTGOE3_RS02170", "BTGOE3_RS02175", "BTGOE3_RS02180"], "description": "Bacillus thuringiensis strain GOE3 BTGOE3_contig000010, whole genome shotgun sequence"}, {"core_bonus": 3, "pairings": [["input|c1|347036-347726|+|ctg1_340|", 1, {"evalue": 5e-123, "perc_coverage": 100.0, "start": 94893, "locus_tag": "WP_001081905.1", "end": 95582, "perc_ident": 100, "strand": "+", "blastscore": 445, "name": "BTGOE3_RS02010", "annotation": "Crp/Fnr_family_transcriptional_regulator", "genecluster": "NZ_LXLH01000010_c1"}], ["input|c1|347882-348566|+|ctg1_341|", 2, {"evalue": 9.3e-122, "perc_coverage": 100.0, "start": 95738, "locus_tag": "WP_044307357.1", "end": 96421, "perc_ident": 97, "strand": "+", "blastscore": 440, "name": "BTGOE3_RS02015", "annotation": "hypothetical_protein", "genecluster": "NZ_LXLH01000010_c1"}], ["input|c1|348690-349065|-|ctg1_342|", 3, {"evalue": 1e-69, "perc_coverage": 100.0, "start": 96546, "locus_tag": "WP_025710036.1", "end": 97880, "perc_ident": 98, "strand": "-", "blastscore": 267, "name": "BTGOE3_RS02020", "annotation": "FAD-binding_oxidoreductase", "genecluster": "NZ_LXLH01000010_c1"}], ["input|c1|349382-351047|+|ctg1_343|", 4, {"evalue": 0.0, "perc_coverage": 100.0, "start": 98125, "locus_tag": "WP_048558592.1", "end": 99789, "perc_ident": 99, "strand": "+", "blastscore": 1154, "name": "BTGOE3_RS02025", "annotation": "alpha-glucosidase", "genecluster": "NZ_LXLH01000010_c1"}], ["input|c1|351251-352889|+|ctg1_344|", 5, {"evalue": 5.6e-306, "perc_coverage": 100.0, "start": 99995, "locus_tag": "WP_000705560.1", "end": 101632, "perc_ident": 100, "strand": "+", "blastscore": 1054, "name": "BTGOE3_RS02030", "annotation": "PTS_trehalose_transporter_subunit_IIBC", "genecluster": "NZ_LXLH01000010_c1"}], ["input|c1|352893-353685|+|ctg1_345|", 6, {"evalue": 2.2e-151, "perc_coverage": 100.0, "start": 101637, "locus_tag": "WP_048558593.1", "end": 102428, "perc_ident": 100, "strand": "+", "blastscore": 539, "name": "BTGOE3_RS02035", "annotation": "endonuclease", "genecluster": "NZ_LXLH01000010_c1"}], ["input|c1|353990-356936|+|ctg1_346|", 7, {"evalue": 0.0, "perc_coverage": 100.0, "start": 102734, "locus_tag": "WP_044307356.1", "end": 105559, "perc_ident": 80, "strand": "+", "blastscore": 1257, "name": "BTGOE3_RS02040", "annotation": "YhgE/Pip_domain-containing_protein", "genecluster": "NZ_LXLH01000010_c1"}], ["input|c1|356976-359166|-|ctg1_347|", 8, {"evalue": 0.0, "perc_coverage": 100.0, "start": 105600, "locus_tag": "WP_044307355.1", "end": 107789, "perc_ident": 99, "strand": "-", "blastscore": 1438, "name": "BTGOE3_RS02045", "annotation": "DNA_topoisomerase_III", "genecluster": "NZ_LXLH01000010_c1"}], ["input|c1|359577-360387|+|ctg1_348|", 9, {"evalue": 1.3e-138, "perc_coverage": 100.0, "start": 108185, "locus_tag": "WP_044307354.1", "end": 108994, "perc_ident": 98, "strand": "+", "blastscore": 497, "name": "BTGOE3_RS02050", "annotation": "hydroxyethylthiazole_kinase", "genecluster": "NZ_LXLH01000010_c1"}], ["input|c1|360402-361062|+|ctg1_349|", 10, {"evalue": 2.6e-113, "perc_coverage": 100.0, "start": 109009, "locus_tag": "WP_070179123.1", "end": 109668, "perc_ident": 98, "strand": "+", "blastscore": 412, "name": "BTGOE3_RS02055", "annotation": "thiamine_phosphate_synthase", "genecluster": "NZ_LXLH01000010_c1"}], ["input|c1|361176-362490|-|ctg1_350|", 11, {"evalue": 1.5e-232, "perc_coverage": 100.0, "start": 109785, "locus_tag": "WP_025710029.1", "end": 111098, "perc_ident": 100, "strand": "-", "blastscore": 809, "name": "BTGOE3_RS02060", "annotation": "C4-dicarboxylate_ABC_transporter", "genecluster": "NZ_LXLH01000010_c1"}], ["input|c1|362991-364734|+|ctg1_351|", 12, {"evalue": 1.3e-220, "perc_coverage": 100.0, "start": 111600, "locus_tag": "WP_000761083.1", "end": 113342, "perc_ident": 100, "strand": "+", "blastscore": 770, "name": "BTGOE3_RS02065", "annotation": "methyl-accepting_chemotaxis_protein", "genecluster": "NZ_LXLH01000010_c1"}], ["input|c1|364871-368453|+|ctg1_352|", 13, {"evalue": 0.0, "perc_coverage": 83.23554065381391, "start": 114079, "locus_tag": "WP_074618911.1", "end": 117060, "perc_ident": 99, "strand": "+", "blastscore": 1961, "name": "BTGOE3_RS02070", "annotation": "peptide_synthetase", "genecluster": "NZ_LXLH01000010_c1"}], ["input|c1|368708-369029|+|ctg1_353|", 14, {"evalue": 5.2e-51, "perc_coverage": 100.0, "start": 117316, "locus_tag": "WP_000082906.1", "end": 117636, "perc_ident": 100, "strand": "+", "blastscore": 204, "name": "BTGOE3_RS02075", "annotation": "thiamine-binding_protein", "genecluster": "NZ_LXLH01000010_c1"}], ["input|c1|369000-369774|+|ctg1_354|", 15, {"evalue": 7.8e-133, "perc_coverage": 100.0, "start": 117584, "locus_tag": "WP_077393126.1", "end": 118381, "perc_ident": 100, "strand": "+", "blastscore": 477, "name": "BTGOE3_RS02080", "annotation": "ABC_transporter_permease", "genecluster": "NZ_LXLH01000010_c1"}], ["input|c1|369770-370769|+|ctg1_355|", 16, {"evalue": 1.8e-190, "perc_coverage": 100.0, "start": 118378, "locus_tag": "WP_000715573.1", "end": 119376, "perc_ident": 100, "strand": "+", "blastscore": 669, "name": "BTGOE3_RS02085", "annotation": "ABC_transporter_substrate-binding_protein", "genecluster": "NZ_LXLH01000010_c1"}], ["input|c1|370765-371515|+|ctg1_356|", 17, {"evalue": 3.8e-137, "perc_coverage": 100.0, "start": 119373, "locus_tag": "WP_000015772.1", "end": 120122, "perc_ident": 99, "strand": "+", "blastscore": 492, "name": "BTGOE3_RS02090", "annotation": "ABC_transporter_ATP-binding_protein", "genecluster": "NZ_LXLH01000010_c1"}], ["input|c1|372152-374177|-|ctg1_357|", 18, {"evalue": 0.0, "perc_coverage": 100.0, "start": 120757, "locus_tag": "WP_044307352.1", "end": 122781, "perc_ident": 99, "strand": "-", "blastscore": 1364, "name": "BTGOE3_RS02095", "annotation": "chitinase", "genecluster": "NZ_LXLH01000010_c1"}], ["input|c1|374548-374920|+|ctg1_358|", 19, {"evalue": 7.2e-44, "perc_coverage": 100.0, "start": 123153, "locus_tag": "WP_000382375.1", "end": 123524, "perc_ident": 79, "strand": "+", "blastscore": 181, "name": "BTGOE3_RS02100", "annotation": "DUF1992_domain-containing_protein", "genecluster": "NZ_LXLH01000010_c1"}], ["input|c1|374930-375245|+|ctg1_359|", 20, {"evalue": 1.9e-50, "perc_coverage": 100.0, "start": 123535, "locus_tag": "WP_000206514.1", "end": 123849, "perc_ident": 98, "strand": "+", "blastscore": 202, "name": "BTGOE3_RS02105", "annotation": "thioredoxin", "genecluster": "NZ_LXLH01000010_c1"}], ["input|c1|375629-375773|+|ctg1_361|", 21, {"evalue": 4.4e-18, "perc_coverage": 100.0, "start": 124234, "locus_tag": "WP_000817973.1", "end": 124377, "perc_ident": 96, "strand": "+", "blastscore": 94, "name": "BTGOE3_RS02115", "annotation": "hypothetical_protein", "genecluster": "NZ_LXLH01000010_c1"}], ["input|c1|375853-376435|+|ctg1_362|", 22, {"evalue": 1.7e-100, "perc_coverage": 100.0, "start": 124458, "locus_tag": "WP_001254452.1", "end": 125039, "perc_ident": 98, "strand": "+", "blastscore": 369, "name": "BTGOE3_RS02120", "annotation": "TetR_family_transcriptional_regulator", "genecluster": "NZ_LXLH01000010_c1"}], ["input|c1|376501-377734|+|ctg1_363|", 23, {"evalue": 1.2e-215, "perc_coverage": 100.0, "start": 125106, "locus_tag": "WP_044307350.1", "end": 126338, "perc_ident": 98, "strand": "+", "blastscore": 753, "name": "BTGOE3_RS02125", "annotation": "MFS_transporter", "genecluster": "NZ_LXLH01000010_c1"}], ["input|c1|377790-378042|+|ctg1_364|", 24, {"evalue": 1.4e-38, "perc_coverage": 100.0, "start": 126395, "locus_tag": "WP_002023181.1", "end": 126646, "perc_ident": 100, "strand": "+", "blastscore": 163, "name": "BTGOE3_RS02130", "annotation": "transcriptional_regulator", "genecluster": "NZ_LXLH01000010_c1"}], ["input|c1|378111-379395|-|ctg1_365|", 25, {"evalue": 2.5e-237, "perc_coverage": 100.0, "start": 126716, "locus_tag": "WP_000738812.1", "end": 127999, "perc_ident": 100, "strand": "-", "blastscore": 825, "name": "BTGOE3_RS02135", "annotation": "MFS_transporter", "genecluster": "NZ_LXLH01000010_c1"}], ["input|c1|379503-380817|-|ctg1_366|", 26, {"evalue": 2.2e-252, "perc_coverage": 100.0, "start": 128108, "locus_tag": "WP_044307349.1", "end": 129421, "perc_ident": 97, "strand": "-", "blastscore": 875, "name": "BTGOE3_RS02140", "annotation": "alkaline_phosphatase_family_protein", "genecluster": "NZ_LXLH01000010_c1"}], ["input|c1|380971-381265|+|ctg1_367|", 27, {"evalue": 5.1e-45, "perc_coverage": 100.0, "start": 129557, "locus_tag": "WP_023520987.1", "end": 129868, "perc_ident": 95, "strand": "+", "blastscore": 184, "name": "BTGOE3_RS02145", "annotation": "hypothetical_protein", "genecluster": "NZ_LXLH01000010_c1"}], ["input|c1|381612-383043|+|ctg1_368|", 28, {"evalue": 9.2e-281, "perc_coverage": 100.0, "start": 130214, "locus_tag": "WP_001040978.1", "end": 131644, "perc_ident": 99, "strand": "+", "blastscore": 970, "name": "BTGOE3_RS02150", "annotation": "proline--tRNA_ligase", "genecluster": "NZ_LXLH01000010_c1"}], ["input|c1|383159-384104|-|ctg1_369|", 29, {"evalue": 6.3e-20, "perc_coverage": 16.560509554140125, "start": 131760, "locus_tag": "WP_070179124.1", "end": 132527, "perc_ident": 100, "strand": "-", "blastscore": 102, "name": "BTGOE3_RS02155", "annotation": "peptidase", "genecluster": "NZ_LXLH01000010_c1"}], ["input|c1|384305-385163|+|ctg1_370|", 30, {"evalue": 1.3e-152, "perc_coverage": 102.4561403508772, "start": 132729, "locus_tag": "WP_000666116.1", "end": 133607, "perc_ident": 91, "strand": "+", "blastscore": 543, "name": "BTGOE3_RS02160", "annotation": "ROK_family_protein", "genecluster": "NZ_LXLH01000010_c1"}], ["input|c1|385291-385888|+|ctg1_371|", 31, {"evalue": 3.6e-106, "perc_coverage": 100.0, "start": 133736, "locus_tag": "WP_044307136.1", "end": 134332, "perc_ident": 96, "strand": "+", "blastscore": 388, "name": "BTGOE3_RS02165", "annotation": "TerD_family_protein", "genecluster": "NZ_LXLH01000010_c1"}], ["input|c1|385291-385888|+|ctg1_371|", 31, {"evalue": 2.7e-40, "perc_coverage": 100.0, "start": 135025, "locus_tag": "WP_000236643.1", "end": 135603, "perc_ident": 42, "strand": "+", "blastscore": 170, "name": "BTGOE3_RS02175", "annotation": "TerD_family_protein", "genecluster": "NZ_LXLH01000010_c1"}], ["input|c1|385291-385888|+|ctg1_371|", 31, {"evalue": 2.3e-36, "perc_coverage": 93.43434343434343, "start": 134349, "locus_tag": "WP_011109801.1", "end": 134939, "perc_ident": 40, "strand": "+", "blastscore": 156, "name": "BTGOE3_RS02170", "annotation": "TerD_family_protein", "genecluster": "NZ_LXLH01000010_c1"}], ["input|c1|385912-386497|+|ctg1_372|", 32, {"evalue": 8.5e-108, "perc_coverage": 100.0, "start": 134349, "locus_tag": "WP_011109801.1", "end": 134939, "perc_ident": 99, "strand": "+", "blastscore": 394, "name": "BTGOE3_RS02170", "annotation": "TerD_family_protein", "genecluster": "NZ_LXLH01000010_c1"}], ["input|c1|385912-386497|+|ctg1_372|", 32, {"evalue": 3.5e-69, "perc_coverage": 97.42268041237114, "start": 135025, "locus_tag": "WP_000236643.1", "end": 135603, "perc_ident": 66, "strand": "+", "blastscore": 265, "name": "BTGOE3_RS02175", "annotation": "TerD_family_protein", "genecluster": "NZ_LXLH01000010_c1"}], ["input|c1|385912-386497|+|ctg1_372|", 32, {"evalue": 1.9e-35, "perc_coverage": 95.36082474226805, "start": 133736, "locus_tag": "WP_044307136.1", "end": 134332, "perc_ident": 39, "strand": "+", "blastscore": 153, "name": "BTGOE3_RS02165", "annotation": "TerD_family_protein", "genecluster": "NZ_LXLH01000010_c1"}], ["input|c1|386582-387161|+|ctg1_373|", 33, {"evalue": 8.7e-105, "perc_coverage": 100.0, "start": 135025, "locus_tag": "WP_000236643.1", "end": 135603, "perc_ident": 97, "strand": "+", "blastscore": 384, "name": "BTGOE3_RS02175", "annotation": "TerD_family_protein", "genecluster": "NZ_LXLH01000010_c1"}], ["input|c1|386582-387161|+|ctg1_373|", 33, {"evalue": 1.2e-69, "perc_coverage": 98.95833333333334, "start": 134349, "locus_tag": "WP_011109801.1", "end": 134939, "perc_ident": 65, "strand": "+", "blastscore": 267, "name": "BTGOE3_RS02170", "annotation": "TerD_family_protein", "genecluster": "NZ_LXLH01000010_c1"}], ["input|c1|386582-387161|+|ctg1_373|", 33, {"evalue": 1.3e-39, "perc_coverage": 103.64583333333333, "start": 133736, "locus_tag": "WP_044307136.1", "end": 134332, "perc_ident": 42, "strand": "+", "blastscore": 167, "name": "BTGOE3_RS02165", "annotation": "TerD_family_protein", "genecluster": "NZ_LXLH01000010_c1"}], ["input|c1|387233-388025|+|ctg1_374|", 34, {"evalue": 1.4e-134, "perc_coverage": 100.0, "start": 135676, "locus_tag": "WP_000025704.1", "end": 136467, "perc_ident": 97, "strand": "+", "blastscore": 483, "name": "BTGOE3_RS02180", "annotation": "DUF475_domain-containing_protein", "genecluster": "NZ_LXLH01000010_c1"}]], "blast_score": 22337.0, "synteny_score": 29, "core_gene_hits": 1, "hits": 34}], [{"accession": "NZ_CP017234", "cluster_label": "c1", "proteins": ["WP_001081905.1", "WP_044307357.1", "WP_025710036.1", "WP_001044710.1", "WP_000705560.1", "WP_000771986.1", "WP_044307356.1", "WP_044307355.1", "WP_044307354.1", "WP_086388555.1", "WP_025710029.1", "WP_000761083.1", "WP_074618911.1", "WP_000082906.1", "WP_077393126.1", "WP_000715573.1", "WP_000015772.1", "WP_002023130.1", "WP_044307352.1", "WP_071686393.1", "WP_000382375.1", "WP_000206514.1", "WP_000505774.1", "WP_000817973.1", "WP_001254452.1", "WP_044307350.1", "WP_002023181.1", "WP_000738812.1", "WP_044307349.1", "WP_023520987.1", "WP_001040978.1", "WP_088867631.1", "WP_000666116.1", "WP_044307136.1", "WP_011109801.1", "WP_000236643.1", "WP_000025704.1"], "cluster_type": "other", "tags": ["FORC48_RS02210", "FORC48_RS02215", "FORC48_RS02220", "FORC48_RS02225", "FORC48_RS02230", "FORC48_RS02235", "FORC48_RS02240", "FORC48_RS02245", "FORC48_RS02250", "FORC48_RS02255", "FORC48_RS02260", "FORC48_RS02265", "FORC48_RS02270", "FORC48_RS02275", "FORC48_RS02280", "FORC48_RS02285", "FORC48_RS02290", "FORC48_RS02295", "FORC48_RS02300", "FORC48_RS02305", "FORC48_RS02310", "FORC48_RS02315", "FORC48_RS02320", "FORC48_RS02325", "FORC48_RS02330", "FORC48_RS02335", "FORC48_RS02340", "FORC48_RS02345", "FORC48_RS02350", "FORC48_RS02355", "FORC48_RS02360", "FORC48_RS02365", "FORC48_RS02370", "FORC48_RS02375", "FORC48_RS02380", "FORC48_RS02385", "FORC48_RS02390"], "description": "Bacillus cereus strain FORC_048, complete genome"}, {"core_bonus": 3, "pairings": [["input|c1|347036-347726|+|ctg1_340|", 1, {"evalue": 5e-123, "perc_coverage": 100.0, "start": 402932, "locus_tag": "WP_001081905.1", "end": 403621, "perc_ident": 100, "strand": "+", "blastscore": 445, "name": "FORC48_RS02210", "annotation": "Crp/Fnr_family_transcriptional_regulator", "genecluster": "NZ_CP017234_c1"}], ["input|c1|347882-348566|+|ctg1_341|", 2, {"evalue": 9.3e-122, "perc_coverage": 100.0, "start": 403777, "locus_tag": "WP_044307357.1", "end": 404460, "perc_ident": 97, "strand": "+", "blastscore": 440, "name": "FORC48_RS02215", "annotation": "hypothetical_protein", "genecluster": "NZ_CP017234_c1"}], ["input|c1|348690-349065|-|ctg1_342|", 3, {"evalue": 1e-69, "perc_coverage": 100.0, "start": 404585, "locus_tag": "WP_025710036.1", "end": 405919, "perc_ident": 98, "strand": "-", "blastscore": 267, "name": "FORC48_RS02220", "annotation": "FAD-binding_oxidoreductase", "genecluster": "NZ_CP017234_c1"}], ["input|c1|349382-351047|+|ctg1_343|", 4, {"evalue": 0.0, "perc_coverage": 100.0, "start": 406164, "locus_tag": "WP_001044710.1", "end": 407828, "perc_ident": 100, "strand": "+", "blastscore": 1157, "name": "FORC48_RS02225", "annotation": "alpha-glucosidase", "genecluster": "NZ_CP017234_c1"}], ["input|c1|351251-352889|+|ctg1_344|", 5, {"evalue": 5.6e-306, "perc_coverage": 100.0, "start": 408034, "locus_tag": "WP_000705560.1", "end": 409671, "perc_ident": 100, "strand": "+", "blastscore": 1054, "name": "FORC48_RS02230", "annotation": "PTS_trehalose_transporter_subunit_IIBC", "genecluster": "NZ_CP017234_c1"}], ["input|c1|352893-353685|+|ctg1_345|", 6, {"evalue": 6.5e-151, "perc_coverage": 100.0, "start": 409676, "locus_tag": "WP_000771986.1", "end": 410467, "perc_ident": 99, "strand": "+", "blastscore": 537, "name": "FORC48_RS02235", "annotation": "endonuclease", "genecluster": "NZ_CP017234_c1"}], ["input|c1|353990-356936|+|ctg1_346|", 7, {"evalue": 0.0, "perc_coverage": 100.0, "start": 410773, "locus_tag": "WP_044307356.1", "end": 413598, "perc_ident": 80, "strand": "+", "blastscore": 1257, "name": "FORC48_RS02240", "annotation": "YhgE/Pip_domain-containing_protein", "genecluster": "NZ_CP017234_c1"}], ["input|c1|356976-359166|-|ctg1_347|", 8, {"evalue": 0.0, "perc_coverage": 100.0, "start": 413639, "locus_tag": "WP_044307355.1", "end": 415828, "perc_ident": 99, "strand": "-", "blastscore": 1438, "name": "FORC48_RS02245", "annotation": "DNA_topoisomerase_III", "genecluster": "NZ_CP017234_c1"}], ["input|c1|359577-360387|+|ctg1_348|", 9, {"evalue": 1.3e-138, "perc_coverage": 100.0, "start": 416224, "locus_tag": "WP_044307354.1", "end": 417033, "perc_ident": 98, "strand": "+", "blastscore": 497, "name": "FORC48_RS02250", "annotation": "hydroxyethylthiazole_kinase", "genecluster": "NZ_CP017234_c1"}], ["input|c1|360402-361062|+|ctg1_349|", 10, {"evalue": 1.7e-112, "perc_coverage": 100.0, "start": 417039, "locus_tag": "WP_086388555.1", "end": 417707, "perc_ident": 97, "strand": "+", "blastscore": 410, "name": "FORC48_RS02255", "annotation": "thiamine_phosphate_synthase", "genecluster": "NZ_CP017234_c1"}], ["input|c1|361176-362490|-|ctg1_350|", 11, {"evalue": 1.5e-232, "perc_coverage": 100.0, "start": 417824, "locus_tag": "WP_025710029.1", "end": 419137, "perc_ident": 100, "strand": "-", "blastscore": 809, "name": "FORC48_RS02260", "annotation": "C4-dicarboxylate_ABC_transporter", "genecluster": "NZ_CP017234_c1"}], ["input|c1|362991-364734|+|ctg1_351|", 12, {"evalue": 1.3e-220, "perc_coverage": 100.0, "start": 419639, "locus_tag": "WP_000761083.1", "end": 421381, "perc_ident": 100, "strand": "+", "blastscore": 770, "name": "FORC48_RS02265", "annotation": "methyl-accepting_chemotaxis_protein", "genecluster": "NZ_CP017234_c1"}], ["input|c1|364871-368453|+|ctg1_352|", 13, {"evalue": 0.0, "perc_coverage": 83.23554065381391, "start": 422118, "locus_tag": "WP_074618911.1", "end": 425099, "perc_ident": 99, "strand": "+", "blastscore": 1961, "name": "FORC48_RS02270", "annotation": "peptide_synthetase", "genecluster": "NZ_CP017234_c1"}], ["input|c1|368708-369029|+|ctg1_353|", 14, {"evalue": 5.2e-51, "perc_coverage": 100.0, "start": 425355, "locus_tag": "WP_000082906.1", "end": 425675, "perc_ident": 100, "strand": "+", "blastscore": 204, "name": "FORC48_RS02275", "annotation": "thiamine-binding_protein", "genecluster": "NZ_CP017234_c1"}], ["input|c1|369000-369774|+|ctg1_354|", 15, {"evalue": 7.8e-133, "perc_coverage": 100.0, "start": 425623, "locus_tag": "WP_077393126.1", "end": 426420, "perc_ident": 100, "strand": "+", "blastscore": 477, "name": "FORC48_RS02280", "annotation": "ABC_transporter_permease", "genecluster": "NZ_CP017234_c1"}], ["input|c1|369770-370769|+|ctg1_355|", 16, {"evalue": 1.8e-190, "perc_coverage": 100.0, "start": 426417, "locus_tag": "WP_000715573.1", "end": 427415, "perc_ident": 100, "strand": "+", "blastscore": 669, "name": "FORC48_RS02285", "annotation": "ABC_transporter_substrate-binding_protein", "genecluster": "NZ_CP017234_c1"}], ["input|c1|370765-371515|+|ctg1_356|", 17, {"evalue": 3.8e-137, "perc_coverage": 100.0, "start": 427412, "locus_tag": "WP_000015772.1", "end": 428161, "perc_ident": 99, "strand": "+", "blastscore": 492, "name": "FORC48_RS02290", "annotation": "ABC_transporter_ATP-binding_protein", "genecluster": "NZ_CP017234_c1"}], ["input|c1|372152-374177|-|ctg1_357|", 18, {"evalue": 0.0, "perc_coverage": 100.0, "start": 428796, "locus_tag": "WP_044307352.1", "end": 430820, "perc_ident": 99, "strand": "-", "blastscore": 1364, "name": "FORC48_RS02300", "annotation": "chitinase", "genecluster": "NZ_CP017234_c1"}], ["input|c1|374548-374920|+|ctg1_358|", 19, {"evalue": 7.2e-44, "perc_coverage": 100.0, "start": 431192, "locus_tag": "WP_000382375.1", "end": 431563, "perc_ident": 79, "strand": "+", "blastscore": 181, "name": "FORC48_RS02310", "annotation": "DUF1992_domain-containing_protein", "genecluster": "NZ_CP017234_c1"}], ["input|c1|374930-375245|+|ctg1_359|", 20, {"evalue": 1.9e-50, "perc_coverage": 100.0, "start": 431574, "locus_tag": "WP_000206514.1", "end": 431888, "perc_ident": 98, "strand": "+", "blastscore": 202, "name": "FORC48_RS02315", "annotation": "thioredoxin", "genecluster": "NZ_CP017234_c1"}], ["input|c1|375629-375773|+|ctg1_361|", 21, {"evalue": 4.4e-18, "perc_coverage": 100.0, "start": 432273, "locus_tag": "WP_000817973.1", "end": 432416, "perc_ident": 96, "strand": "+", "blastscore": 94, "name": "FORC48_RS02325", "annotation": "hypothetical_protein", "genecluster": "NZ_CP017234_c1"}], ["input|c1|375853-376435|+|ctg1_362|", 22, {"evalue": 1.7e-100, "perc_coverage": 100.0, "start": 432497, "locus_tag": "WP_001254452.1", "end": 433078, "perc_ident": 98, "strand": "+", "blastscore": 369, "name": "FORC48_RS02330", "annotation": "TetR_family_transcriptional_regulator", "genecluster": "NZ_CP017234_c1"}], ["input|c1|376501-377734|+|ctg1_363|", 23, {"evalue": 1.2e-215, "perc_coverage": 100.0, "start": 433145, "locus_tag": "WP_044307350.1", "end": 434377, "perc_ident": 98, "strand": "+", "blastscore": 753, "name": "FORC48_RS02335", "annotation": "MFS_transporter", "genecluster": "NZ_CP017234_c1"}], ["input|c1|377790-378042|+|ctg1_364|", 24, {"evalue": 1.4e-38, "perc_coverage": 100.0, "start": 434434, "locus_tag": "WP_002023181.1", "end": 434685, "perc_ident": 100, "strand": "+", "blastscore": 163, "name": "FORC48_RS02340", "annotation": "transcriptional_regulator", "genecluster": "NZ_CP017234_c1"}], ["input|c1|378111-379395|-|ctg1_365|", 25, {"evalue": 2.5e-237, "perc_coverage": 100.0, "start": 434755, "locus_tag": "WP_000738812.1", "end": 436038, "perc_ident": 100, "strand": "-", "blastscore": 825, "name": "FORC48_RS02345", "annotation": "MFS_transporter", "genecluster": "NZ_CP017234_c1"}], ["input|c1|379503-380817|-|ctg1_366|", 26, {"evalue": 2.2e-252, "perc_coverage": 100.0, "start": 436147, "locus_tag": "WP_044307349.1", "end": 437460, "perc_ident": 97, "strand": "-", "blastscore": 875, "name": "FORC48_RS02350", "annotation": "alkaline_phosphatase_family_protein", "genecluster": "NZ_CP017234_c1"}], ["input|c1|380971-381265|+|ctg1_367|", 27, {"evalue": 5.1e-45, "perc_coverage": 100.0, "start": 437596, "locus_tag": "WP_023520987.1", "end": 437907, "perc_ident": 95, "strand": "+", "blastscore": 184, "name": "FORC48_RS02355", "annotation": "hypothetical_protein", "genecluster": "NZ_CP017234_c1"}], ["input|c1|381612-383043|+|ctg1_368|", 28, {"evalue": 9.2e-281, "perc_coverage": 100.0, "start": 438253, "locus_tag": "WP_001040978.1", "end": 439683, "perc_ident": 99, "strand": "+", "blastscore": 970, "name": "FORC48_RS02360", "annotation": "proline--tRNA_ligase", "genecluster": "NZ_CP017234_c1"}], ["input|c1|383159-384104|-|ctg1_369|", 29, {"evalue": 6.3e-20, "perc_coverage": 16.560509554140125, "start": 439799, "locus_tag": "WP_088867631.1", "end": 440842, "perc_ident": 100, "strand": "-", "blastscore": 102, "name": "FORC48_RS02365", "annotation": "cell_wall_anchor_protein", "genecluster": "NZ_CP017234_c1"}], ["input|c1|384305-385163|+|ctg1_370|", 30, {"evalue": 1.3e-152, "perc_coverage": 102.4561403508772, "start": 441044, "locus_tag": "WP_000666116.1", "end": 441922, "perc_ident": 91, "strand": "+", "blastscore": 543, "name": "FORC48_RS02370", "annotation": "ROK_family_protein", "genecluster": "NZ_CP017234_c1"}], ["input|c1|385291-385888|+|ctg1_371|", 31, {"evalue": 3.6e-106, "perc_coverage": 100.0, "start": 442051, "locus_tag": "WP_044307136.1", "end": 442647, "perc_ident": 96, "strand": "+", "blastscore": 388, "name": "FORC48_RS02375", "annotation": "TerD_family_protein", "genecluster": "NZ_CP017234_c1"}], ["input|c1|385291-385888|+|ctg1_371|", 31, {"evalue": 2.7e-40, "perc_coverage": 100.0, "start": 443340, "locus_tag": "WP_000236643.1", "end": 443918, "perc_ident": 42, "strand": "+", "blastscore": 170, "name": "FORC48_RS02385", "annotation": "TerD_family_protein", "genecluster": "NZ_CP017234_c1"}], ["input|c1|385291-385888|+|ctg1_371|", 31, {"evalue": 2.3e-36, "perc_coverage": 93.43434343434343, "start": 442664, "locus_tag": "WP_011109801.1", "end": 443254, "perc_ident": 40, "strand": "+", "blastscore": 156, "name": "FORC48_RS02380", "annotation": "TerD_family_protein", "genecluster": "NZ_CP017234_c1"}], ["input|c1|385912-386497|+|ctg1_372|", 32, {"evalue": 8.5e-108, "perc_coverage": 100.0, "start": 442664, "locus_tag": "WP_011109801.1", "end": 443254, "perc_ident": 99, "strand": "+", "blastscore": 394, "name": "FORC48_RS02380", "annotation": "TerD_family_protein", "genecluster": "NZ_CP017234_c1"}], ["input|c1|385912-386497|+|ctg1_372|", 32, {"evalue": 3.5e-69, "perc_coverage": 97.42268041237114, "start": 443340, "locus_tag": "WP_000236643.1", "end": 443918, "perc_ident": 66, "strand": "+", "blastscore": 265, "name": "FORC48_RS02385", "annotation": "TerD_family_protein", "genecluster": "NZ_CP017234_c1"}], ["input|c1|385912-386497|+|ctg1_372|", 32, {"evalue": 1.9e-35, "perc_coverage": 95.36082474226805, "start": 442051, "locus_tag": "WP_044307136.1", "end": 442647, "perc_ident": 39, "strand": "+", "blastscore": 153, "name": "FORC48_RS02375", "annotation": "TerD_family_protein", "genecluster": "NZ_CP017234_c1"}], ["input|c1|386582-387161|+|ctg1_373|", 33, {"evalue": 8.7e-105, "perc_coverage": 100.0, "start": 443340, "locus_tag": "WP_000236643.1", "end": 443918, "perc_ident": 97, "strand": "+", "blastscore": 384, "name": "FORC48_RS02385", "annotation": "TerD_family_protein", "genecluster": "NZ_CP017234_c1"}], ["input|c1|386582-387161|+|ctg1_373|", 33, {"evalue": 1.2e-69, "perc_coverage": 98.95833333333334, "start": 442664, "locus_tag": "WP_011109801.1", "end": 443254, "perc_ident": 65, "strand": "+", "blastscore": 267, "name": "FORC48_RS02380", "annotation": "TerD_family_protein", "genecluster": "NZ_CP017234_c1"}], ["input|c1|386582-387161|+|ctg1_373|", 33, {"evalue": 1.3e-39, "perc_coverage": 103.64583333333333, "start": 442051, "locus_tag": "WP_044307136.1", "end": 442647, "perc_ident": 42, "strand": "+", "blastscore": 167, "name": "FORC48_RS02375", "annotation": "TerD_family_protein", "genecluster": "NZ_CP017234_c1"}], ["input|c1|387233-388025|+|ctg1_374|", 34, {"evalue": 1.4e-134, "perc_coverage": 100.0, "start": 443991, "locus_tag": "WP_000025704.1", "end": 444782, "perc_ident": 97, "strand": "+", "blastscore": 483, "name": "FORC48_RS02390", "annotation": "DUF475_domain-containing_protein", "genecluster": "NZ_CP017234_c1"}]], "blast_score": 22336.0, "synteny_score": 29, "core_gene_hits": 1, "hits": 34}], [{"accession": "NZ_JYFW01000022", "cluster_label": "c8", "proteins": ["WP_001081905.1", "WP_044307357.1", "WP_025710036.1", "WP_048558592.1", "WP_000705560.1", "WP_048558593.1", "WP_044307356.1", "WP_044307355.1", "WP_044307354.1", "WP_006916691.1", "WP_025710029.1", "WP_000761083.1", "WP_080350304.1", "WP_000082906.1", "WP_077393126.1", "WP_000715573.1", "WP_000015772.1", "WP_002023130.1", "WP_044307352.1", "WP_071686393.1", "WP_000382375.1", "WP_000206514.1", "WP_000505774.1", "WP_000817973.1", "WP_001254452.1", "WP_044307350.1", "WP_002023181.1", "WP_000738812.1", "WP_044307349.1", "WP_023520987.1", "WP_001040978.1", "TQ94_RS14735", "WP_000666116.1", "WP_044307136.1", "WP_011109801.1", "WP_000236643.1", "WP_000025704.1"], "cluster_type": "other", "tags": ["TQ94_RS14590", "TQ94_RS14595", "TQ94_RS14600", "TQ94_RS14605", "TQ94_RS14610", "TQ94_RS14615", "TQ94_RS14620", "TQ94_RS14625", "TQ94_RS14630", "TQ94_RS14635", "TQ94_RS14640", "TQ94_RS14645", "TQ94_RS14650", "TQ94_RS14655", "TQ94_RS14660", "TQ94_RS14665", "TQ94_RS14670", "TQ94_RS30730", "TQ94_RS14675", "TQ94_RS30735", "TQ94_RS14680", "TQ94_RS14685", "TQ94_RS14690", "TQ94_RS14695", "TQ94_RS14700", "TQ94_RS14705", "TQ94_RS14710", "TQ94_RS14715", "TQ94_RS14720", "TQ94_RS14725", "TQ94_RS14730", "TQ94_RS14735", "TQ94_RS14740", "TQ94_RS14745", "TQ94_RS14750", "TQ94_RS14755", "TQ94_RS14760"], "description": "Bacillus cereus strain #17 contig301, whole genome shotgun sequence"}, {"core_bonus": 3, "pairings": [["input|c1|347036-347726|+|ctg1_340|", 1, {"evalue": 5e-123, "perc_coverage": 100.0, "start": 95046, "locus_tag": "WP_001081905.1", "end": 95735, "perc_ident": 100, "strand": "+", "blastscore": 445, "name": "TQ94_RS14590", "annotation": "Crp/Fnr_family_transcriptional_regulator", "genecluster": "NZ_JYFW01000022_c8"}], ["input|c1|347882-348566|+|ctg1_341|", 2, {"evalue": 9.3e-122, "perc_coverage": 100.0, "start": 95891, "locus_tag": "WP_044307357.1", "end": 96574, "perc_ident": 97, "strand": "+", "blastscore": 440, "name": "TQ94_RS14595", "annotation": "hypothetical_protein", "genecluster": "NZ_JYFW01000022_c8"}], ["input|c1|348690-349065|-|ctg1_342|", 3, {"evalue": 1e-69, "perc_coverage": 100.0, "start": 96699, "locus_tag": "WP_025710036.1", "end": 98033, "perc_ident": 98, "strand": "-", "blastscore": 267, "name": "TQ94_RS14600", "annotation": "FAD-binding_oxidoreductase", "genecluster": "NZ_JYFW01000022_c8"}], ["input|c1|349382-351047|+|ctg1_343|", 4, {"evalue": 0.0, "perc_coverage": 100.0, "start": 98278, "locus_tag": "WP_048558592.1", "end": 99942, "perc_ident": 99, "strand": "+", "blastscore": 1154, "name": "TQ94_RS14605", "annotation": "alpha-glucosidase", "genecluster": "NZ_JYFW01000022_c8"}], ["input|c1|351251-352889|+|ctg1_344|", 5, {"evalue": 5.6e-306, "perc_coverage": 100.0, "start": 100148, "locus_tag": "WP_000705560.1", "end": 101785, "perc_ident": 100, "strand": "+", "blastscore": 1054, "name": "TQ94_RS14610", "annotation": "PTS_trehalose_transporter_subunit_IIBC", "genecluster": "NZ_JYFW01000022_c8"}], ["input|c1|352893-353685|+|ctg1_345|", 6, {"evalue": 2.2e-151, "perc_coverage": 100.0, "start": 101790, "locus_tag": "WP_048558593.1", "end": 102581, "perc_ident": 100, "strand": "+", "blastscore": 539, "name": "TQ94_RS14615", "annotation": "endonuclease", "genecluster": "NZ_JYFW01000022_c8"}], ["input|c1|353990-356936|+|ctg1_346|", 7, {"evalue": 0.0, "perc_coverage": 100.0, "start": 102887, "locus_tag": "WP_044307356.1", "end": 105712, "perc_ident": 80, "strand": "+", "blastscore": 1257, "name": "TQ94_RS14620", "annotation": "YhgE/Pip_domain-containing_protein", "genecluster": "NZ_JYFW01000022_c8"}], ["input|c1|356976-359166|-|ctg1_347|", 8, {"evalue": 0.0, "perc_coverage": 100.0, "start": 105753, "locus_tag": "WP_044307355.1", "end": 107942, "perc_ident": 99, "strand": "-", "blastscore": 1438, "name": "TQ94_RS14625", "annotation": "DNA_topoisomerase_III", "genecluster": "NZ_JYFW01000022_c8"}], ["input|c1|359577-360387|+|ctg1_348|", 9, {"evalue": 1.3e-138, "perc_coverage": 100.0, "start": 108338, "locus_tag": "WP_044307354.1", "end": 109147, "perc_ident": 98, "strand": "+", "blastscore": 497, "name": "TQ94_RS14630", "annotation": "hydroxyethylthiazole_kinase", "genecluster": "NZ_JYFW01000022_c8"}], ["input|c1|360402-361062|+|ctg1_349|", 10, {"evalue": 1.7e-112, "perc_coverage": 100.0, "start": 109162, "locus_tag": "WP_006916691.1", "end": 109821, "perc_ident": 97, "strand": "+", "blastscore": 410, "name": "TQ94_RS14635", "annotation": "thiamine_phosphate_synthase", "genecluster": "NZ_JYFW01000022_c8"}], ["input|c1|361176-362490|-|ctg1_350|", 11, {"evalue": 1.5e-232, "perc_coverage": 100.0, "start": 109938, "locus_tag": "WP_025710029.1", "end": 111251, "perc_ident": 100, "strand": "-", "blastscore": 809, "name": "TQ94_RS14640", "annotation": "C4-dicarboxylate_ABC_transporter", "genecluster": "NZ_JYFW01000022_c8"}], ["input|c1|362991-364734|+|ctg1_351|", 12, {"evalue": 1.3e-220, "perc_coverage": 100.0, "start": 111753, "locus_tag": "WP_000761083.1", "end": 113495, "perc_ident": 100, "strand": "+", "blastscore": 770, "name": "TQ94_RS14645", "annotation": "methyl-accepting_chemotaxis_protein", "genecluster": "NZ_JYFW01000022_c8"}], ["input|c1|364871-368453|+|ctg1_352|", 13, {"evalue": 0.0, "perc_coverage": 83.23554065381391, "start": 114232, "locus_tag": "WP_080350304.1", "end": 117213, "perc_ident": 99, "strand": "+", "blastscore": 1959, "name": "TQ94_RS14650", "annotation": "peptide_synthetase", "genecluster": "NZ_JYFW01000022_c8"}], ["input|c1|368708-369029|+|ctg1_353|", 14, {"evalue": 5.2e-51, "perc_coverage": 100.0, "start": 117469, "locus_tag": "WP_000082906.1", "end": 117789, "perc_ident": 100, "strand": "+", "blastscore": 204, "name": "TQ94_RS14655", "annotation": "thiamine-binding_protein", "genecluster": "NZ_JYFW01000022_c8"}], ["input|c1|369000-369774|+|ctg1_354|", 15, {"evalue": 7.8e-133, "perc_coverage": 100.0, "start": 117737, "locus_tag": "WP_077393126.1", "end": 118534, "perc_ident": 100, "strand": "+", "blastscore": 477, "name": "TQ94_RS14660", "annotation": "ABC_transporter_permease", "genecluster": "NZ_JYFW01000022_c8"}], ["input|c1|369770-370769|+|ctg1_355|", 16, {"evalue": 1.8e-190, "perc_coverage": 100.0, "start": 118531, "locus_tag": "WP_000715573.1", "end": 119529, "perc_ident": 100, "strand": "+", "blastscore": 669, "name": "TQ94_RS14665", "annotation": "ABC_transporter_substrate-binding_protein", "genecluster": "NZ_JYFW01000022_c8"}], ["input|c1|370765-371515|+|ctg1_356|", 17, {"evalue": 3.8e-137, "perc_coverage": 100.0, "start": 119526, "locus_tag": "WP_000015772.1", "end": 120275, "perc_ident": 99, "strand": "+", "blastscore": 492, "name": "TQ94_RS14670", "annotation": "ABC_transporter_ATP-binding_protein", "genecluster": "NZ_JYFW01000022_c8"}], ["input|c1|372152-374177|-|ctg1_357|", 18, {"evalue": 0.0, "perc_coverage": 100.0, "start": 120910, "locus_tag": "WP_044307352.1", "end": 122934, "perc_ident": 99, "strand": "-", "blastscore": 1364, "name": "TQ94_RS14675", "annotation": "chitinase", "genecluster": "NZ_JYFW01000022_c8"}], ["input|c1|374548-374920|+|ctg1_358|", 19, {"evalue": 7.2e-44, "perc_coverage": 100.0, "start": 123306, "locus_tag": "WP_000382375.1", "end": 123677, "perc_ident": 79, "strand": "+", "blastscore": 181, "name": "TQ94_RS14680", "annotation": "DUF1992_domain-containing_protein", "genecluster": "NZ_JYFW01000022_c8"}], ["input|c1|374930-375245|+|ctg1_359|", 20, {"evalue": 1.9e-50, "perc_coverage": 100.0, "start": 123688, "locus_tag": "WP_000206514.1", "end": 124002, "perc_ident": 98, "strand": "+", "blastscore": 202, "name": "TQ94_RS14685", "annotation": "thioredoxin", "genecluster": "NZ_JYFW01000022_c8"}], ["input|c1|375629-375773|+|ctg1_361|", 21, {"evalue": 4.4e-18, "perc_coverage": 100.0, "start": 124387, "locus_tag": "WP_000817973.1", "end": 124530, "perc_ident": 96, "strand": "+", "blastscore": 94, "name": "TQ94_RS14695", "annotation": "hypothetical_protein", "genecluster": "NZ_JYFW01000022_c8"}], ["input|c1|375853-376435|+|ctg1_362|", 22, {"evalue": 1.7e-100, "perc_coverage": 100.0, "start": 124611, "locus_tag": "WP_001254452.1", "end": 125192, "perc_ident": 98, "strand": "+", "blastscore": 369, "name": "TQ94_RS14700", "annotation": "TetR_family_transcriptional_regulator", "genecluster": "NZ_JYFW01000022_c8"}], ["input|c1|376501-377734|+|ctg1_363|", 23, {"evalue": 1.2e-215, "perc_coverage": 100.0, "start": 125259, "locus_tag": "WP_044307350.1", "end": 126491, "perc_ident": 98, "strand": "+", "blastscore": 753, "name": "TQ94_RS14705", "annotation": "MFS_transporter", "genecluster": "NZ_JYFW01000022_c8"}], ["input|c1|377790-378042|+|ctg1_364|", 24, {"evalue": 1.4e-38, "perc_coverage": 100.0, "start": 126548, "locus_tag": "WP_002023181.1", "end": 126799, "perc_ident": 100, "strand": "+", "blastscore": 163, "name": "TQ94_RS14710", "annotation": "transcriptional_regulator", "genecluster": "NZ_JYFW01000022_c8"}], ["input|c1|378111-379395|-|ctg1_365|", 25, {"evalue": 2.5e-237, "perc_coverage": 100.0, "start": 126869, "locus_tag": "WP_000738812.1", "end": 128152, "perc_ident": 100, "strand": "-", "blastscore": 825, "name": "TQ94_RS14715", "annotation": "MFS_transporter", "genecluster": "NZ_JYFW01000022_c8"}], ["input|c1|379503-380817|-|ctg1_366|", 26, {"evalue": 2.2e-252, "perc_coverage": 100.0, "start": 128261, "locus_tag": "WP_044307349.1", "end": 129574, "perc_ident": 97, "strand": "-", "blastscore": 875, "name": "TQ94_RS14720", "annotation": "alkaline_phosphatase_family_protein", "genecluster": "NZ_JYFW01000022_c8"}], ["input|c1|380971-381265|+|ctg1_367|", 27, {"evalue": 5.1e-45, "perc_coverage": 100.0, "start": 129710, "locus_tag": "WP_023520987.1", "end": 130021, "perc_ident": 95, "strand": "+", "blastscore": 184, "name": "TQ94_RS14725", "annotation": "hypothetical_protein", "genecluster": "NZ_JYFW01000022_c8"}], ["input|c1|381612-383043|+|ctg1_368|", 28, {"evalue": 9.2e-281, "perc_coverage": 100.0, "start": 130367, "locus_tag": "WP_001040978.1", "end": 131797, "perc_ident": 99, "strand": "+", "blastscore": 970, "name": "TQ94_RS14730", "annotation": "proline--tRNA_ligase", "genecluster": "NZ_JYFW01000022_c8"}], ["input|c1|383159-384104|-|ctg1_369|", 29, {"evalue": 6.3e-20, "perc_coverage": 16.560509554140125, "start": 131913, "locus_tag": "TQ94_RS14735", "end": 132743, "perc_ident": 100, "strand": "-", "blastscore": 102, "name": "TQ94_RS14735", "annotation": "peptidase", "genecluster": "NZ_JYFW01000022_c8"}], ["input|c1|384305-385163|+|ctg1_370|", 30, {"evalue": 1.3e-152, "perc_coverage": 102.4561403508772, "start": 132945, "locus_tag": "WP_000666116.1", "end": 133823, "perc_ident": 91, "strand": "+", "blastscore": 543, "name": "TQ94_RS14740", "annotation": "ROK_family_protein", "genecluster": "NZ_JYFW01000022_c8"}], ["input|c1|385291-385888|+|ctg1_371|", 31, {"evalue": 3.6e-106, "perc_coverage": 100.0, "start": 133952, "locus_tag": "WP_044307136.1", "end": 134548, "perc_ident": 96, "strand": "+", "blastscore": 388, "name": "TQ94_RS14745", "annotation": "stress_protein", "genecluster": "NZ_JYFW01000022_c8"}], ["input|c1|385291-385888|+|ctg1_371|", 31, {"evalue": 2.7e-40, "perc_coverage": 100.0, "start": 135241, "locus_tag": "WP_000236643.1", "end": 135819, "perc_ident": 42, "strand": "+", "blastscore": 170, "name": "TQ94_RS14755", "annotation": "chemical-damaging_agent_resistance_protein_C", "genecluster": "NZ_JYFW01000022_c8"}], ["input|c1|385291-385888|+|ctg1_371|", 31, {"evalue": 2.3e-36, "perc_coverage": 93.43434343434343, "start": 134565, "locus_tag": "WP_011109801.1", "end": 135155, "perc_ident": 40, "strand": "+", "blastscore": 156, "name": "TQ94_RS14750", "annotation": "chemical-damaging_agent_resistance_protein_C", "genecluster": "NZ_JYFW01000022_c8"}], ["input|c1|385912-386497|+|ctg1_372|", 32, {"evalue": 8.5e-108, "perc_coverage": 100.0, "start": 134565, "locus_tag": "WP_011109801.1", "end": 135155, "perc_ident": 99, "strand": "+", "blastscore": 394, "name": "TQ94_RS14750", "annotation": "chemical-damaging_agent_resistance_protein_C", "genecluster": "NZ_JYFW01000022_c8"}], ["input|c1|385912-386497|+|ctg1_372|", 32, {"evalue": 3.5e-69, "perc_coverage": 97.42268041237114, "start": 135241, "locus_tag": "WP_000236643.1", "end": 135819, "perc_ident": 66, "strand": "+", "blastscore": 265, "name": "TQ94_RS14755", "annotation": "chemical-damaging_agent_resistance_protein_C", "genecluster": "NZ_JYFW01000022_c8"}], ["input|c1|385912-386497|+|ctg1_372|", 32, {"evalue": 1.9e-35, "perc_coverage": 95.36082474226805, "start": 133952, "locus_tag": "WP_044307136.1", "end": 134548, "perc_ident": 39, "strand": "+", "blastscore": 153, "name": "TQ94_RS14745", "annotation": "stress_protein", "genecluster": "NZ_JYFW01000022_c8"}], ["input|c1|386582-387161|+|ctg1_373|", 33, {"evalue": 8.7e-105, "perc_coverage": 100.0, "start": 135241, "locus_tag": "WP_000236643.1", "end": 135819, "perc_ident": 97, "strand": "+", "blastscore": 384, "name": "TQ94_RS14755", "annotation": "chemical-damaging_agent_resistance_protein_C", "genecluster": "NZ_JYFW01000022_c8"}], ["input|c1|386582-387161|+|ctg1_373|", 33, {"evalue": 1.2e-69, "perc_coverage": 98.95833333333334, "start": 134565, "locus_tag": "WP_011109801.1", "end": 135155, "perc_ident": 65, "strand": "+", "blastscore": 267, "name": "TQ94_RS14750", "annotation": "chemical-damaging_agent_resistance_protein_C", "genecluster": "NZ_JYFW01000022_c8"}], ["input|c1|386582-387161|+|ctg1_373|", 33, {"evalue": 1.3e-39, "perc_coverage": 103.64583333333333, "start": 133952, "locus_tag": "WP_044307136.1", "end": 134548, "perc_ident": 42, "strand": "+", "blastscore": 167, "name": "TQ94_RS14745", "annotation": "stress_protein", "genecluster": "NZ_JYFW01000022_c8"}], ["input|c1|387233-388025|+|ctg1_374|", 34, {"evalue": 1.4e-134, "perc_coverage": 100.0, "start": 135892, "locus_tag": "WP_000025704.1", "end": 136683, "perc_ident": 97, "strand": "+", "blastscore": 483, "name": "TQ94_RS14760", "annotation": "DUF475_domain-containing_protein", "genecluster": "NZ_JYFW01000022_c8"}]], "blast_score": 22333.0, "synteny_score": 29, "core_gene_hits": 1, "hits": 34}], [{"accession": "NZ_CP011155", "cluster_label": "c1", "proteins": ["WP_001081905.1", "WP_063535560.1", "WP_063535561.1", "WP_001044710.1", "WP_063535562.1", "WP_000771997.1", "WP_063535563.1", "WP_063535564.1", "WP_016121778.1", "WP_063535565.1", "WP_000498700.1", "WP_000761084.1", "WP_080470851.1", "WP_000082906.1", "WP_080470612.1", "WP_000715573.1", "WP_063535568.1", "WP_002023130.1", "WP_063535569.1", "WP_080470852.1", "WP_000382375.1", "WP_000206515.1", "WP_063535570.1", "WP_000817981.1", "WP_001254439.1", "WP_063535571.1", "WP_080470613.1", "WP_000738816.1", "WP_063535573.1", "WP_080470614.1", "WP_063535575.1", "WP_063535576.1", "WP_063535577.1", "WP_001121586.1", "WP_011178623.1", "WP_000236643.1", "WP_000025704.1"], "cluster_type": "other", "tags": ["WR52_RS01965", "WR52_RS01970", "WR52_RS01975", "WR52_RS01980", "WR52_RS01985", "WR52_RS01990", "WR52_RS01995", "WR52_RS02000", "WR52_RS02005", "WR52_RS02010", "WR52_RS02015", "WR52_RS02020", "WR52_RS02025", "WR52_RS02030", "WR52_RS02035", "WR52_RS02040", "WR52_RS02045", "WR52_RS29990", "WR52_RS02050", "WR52_RS29995", "WR52_RS02055", "WR52_RS02060", "WR52_RS02065", "WR52_RS02070", "WR52_RS02075", "WR52_RS02080", "WR52_RS02085", "WR52_RS02090", "WR52_RS02095", "WR52_RS02100", "WR52_RS02105", "WR52_RS02110", "WR52_RS02115", "WR52_RS02120", "WR52_RS02125", "WR52_RS02130", "WR52_RS02135"], "description": "Bacillus cereus strain HN001, complete genome"}, {"core_bonus": 3, "pairings": [["input|c1|347036-347726|+|ctg1_340|", 1, {"evalue": 5e-123, "perc_coverage": 100.0, "start": 377919, "locus_tag": "WP_001081905.1", "end": 378608, "perc_ident": 100, "strand": "+", "blastscore": 445, "name": "WR52_RS01965", "annotation": "Crp/Fnr_family_transcriptional_regulator", "genecluster": "NZ_CP011155_c1"}], ["input|c1|347882-348566|+|ctg1_341|", 2, {"evalue": 1.1e-122, "perc_coverage": 100.0, "start": 378765, "locus_tag": "WP_063535560.1", "end": 379448, "perc_ident": 98, "strand": "+", "blastscore": 443, "name": "WR52_RS01970", "annotation": "hypothetical_protein", "genecluster": "NZ_CP011155_c1"}], ["input|c1|348690-349065|-|ctg1_342|", 3, {"evalue": 5.3e-71, "perc_coverage": 100.0, "start": 379573, "locus_tag": "WP_063535561.1", "end": 380907, "perc_ident": 98, "strand": "-", "blastscore": 271, "name": "WR52_RS01975", "annotation": "FAD-binding_oxidoreductase", "genecluster": "NZ_CP011155_c1"}], ["input|c1|349382-351047|+|ctg1_343|", 4, {"evalue": 0.0, "perc_coverage": 100.0, "start": 381152, "locus_tag": "WP_001044710.1", "end": 382816, "perc_ident": 100, "strand": "+", "blastscore": 1157, "name": "WR52_RS01980", "annotation": "alpha-glucosidase", "genecluster": "NZ_CP011155_c1"}], ["input|c1|351251-352889|+|ctg1_344|", 5, {"evalue": 4.7e-305, "perc_coverage": 100.0, "start": 383022, "locus_tag": "WP_063535562.1", "end": 384659, "perc_ident": 99, "strand": "+", "blastscore": 1050, "name": "WR52_RS01985", "annotation": "PTS_transporter_subunit_IICB", "genecluster": "NZ_CP011155_c1"}], ["input|c1|352893-353685|+|ctg1_345|", 6, {"evalue": 4.9e-151, "perc_coverage": 100.0, "start": 384664, "locus_tag": "WP_000771997.1", "end": 385455, "perc_ident": 99, "strand": "+", "blastscore": 538, "name": "WR52_RS01990", "annotation": "exodeoxyribonuclease_III", "genecluster": "NZ_CP011155_c1"}], ["input|c1|353990-356936|+|ctg1_346|", 7, {"evalue": 0.0, "perc_coverage": 100.0, "start": 385761, "locus_tag": "WP_063535563.1", "end": 388622, "perc_ident": 81, "strand": "+", "blastscore": 1213, "name": "WR52_RS01995", "annotation": "YhgE/Pip_domain-containing_protein", "genecluster": "NZ_CP011155_c1"}], ["input|c1|356976-359166|-|ctg1_347|", 8, {"evalue": 0.0, "perc_coverage": 100.0, "start": 388663, "locus_tag": "WP_063535564.1", "end": 390852, "perc_ident": 100, "strand": "-", "blastscore": 1439, "name": "WR52_RS02000", "annotation": "DNA_topoisomerase_III", "genecluster": "NZ_CP011155_c1"}], ["input|c1|359577-360387|+|ctg1_348|", 9, {"evalue": 3.4e-139, "perc_coverage": 100.0, "start": 391247, "locus_tag": "WP_016121778.1", "end": 392056, "perc_ident": 99, "strand": "+", "blastscore": 498, "name": "WR52_RS02005", "annotation": "hydroxyethylthiazole_kinase", "genecluster": "NZ_CP011155_c1"}], ["input|c1|360402-361062|+|ctg1_349|", 10, {"evalue": 4.8e-115, "perc_coverage": 100.0, "start": 392072, "locus_tag": "WP_063535565.1", "end": 392731, "perc_ident": 99, "strand": "+", "blastscore": 418, "name": "WR52_RS02010", "annotation": "thiamine_phosphate_synthase", "genecluster": "NZ_CP011155_c1"}], ["input|c1|361176-362490|-|ctg1_350|", 11, {"evalue": 7.3e-232, "perc_coverage": 100.0, "start": 392847, "locus_tag": "WP_000498700.1", "end": 394160, "perc_ident": 100, "strand": "-", "blastscore": 807, "name": "WR52_RS02015", "annotation": "C4-dicarboxylate_ABC_transporter", "genecluster": "NZ_CP011155_c1"}], ["input|c1|362991-364734|+|ctg1_351|", 12, {"evalue": 1.7e-220, "perc_coverage": 100.0, "start": 394661, "locus_tag": "WP_000761084.1", "end": 396403, "perc_ident": 100, "strand": "+", "blastscore": 770, "name": "WR52_RS02020", "annotation": "methyl-accepting_chemotaxis_protein", "genecluster": "NZ_CP011155_c1"}], ["input|c1|364871-368453|+|ctg1_352|", 13, {"evalue": 0.0, "perc_coverage": 83.23554065381391, "start": 397137, "locus_tag": "WP_080470851.1", "end": 400118, "perc_ident": 100, "strand": "+", "blastscore": 1965, "name": "WR52_RS02025", "annotation": "peptide_synthetase", "genecluster": "NZ_CP011155_c1"}], ["input|c1|368708-369029|+|ctg1_353|", 14, {"evalue": 5.2e-51, "perc_coverage": 100.0, "start": 400374, "locus_tag": "WP_000082906.1", "end": 400694, "perc_ident": 100, "strand": "+", "blastscore": 204, "name": "WR52_RS02030", "annotation": "thiamine-binding_protein", "genecluster": "NZ_CP011155_c1"}], ["input|c1|369000-369774|+|ctg1_354|", 15, {"evalue": 1.7e-132, "perc_coverage": 100.0, "start": 400642, "locus_tag": "WP_080470612.1", "end": 401439, "perc_ident": 100, "strand": "+", "blastscore": 476, "name": "WR52_RS02035", "annotation": "ABC_transporter_permease", "genecluster": "NZ_CP011155_c1"}], ["input|c1|369770-370769|+|ctg1_355|", 16, {"evalue": 1.8e-190, "perc_coverage": 100.0, "start": 401436, "locus_tag": "WP_000715573.1", "end": 402434, "perc_ident": 100, "strand": "+", "blastscore": 669, "name": "WR52_RS02040", "annotation": "ABC_transporter_substrate-binding_protein", "genecluster": "NZ_CP011155_c1"}], ["input|c1|370765-371515|+|ctg1_356|", 17, {"evalue": 5.6e-136, "perc_coverage": 100.0, "start": 402431, "locus_tag": "WP_063535568.1", "end": 403180, "perc_ident": 98, "strand": "+", "blastscore": 488, "name": "WR52_RS02045", "annotation": "ABC_transporter_ATP-binding_protein", "genecluster": "NZ_CP011155_c1"}], ["input|c1|372152-374177|-|ctg1_357|", 18, {"evalue": 0.0, "perc_coverage": 100.0, "start": 403815, "locus_tag": "WP_063535569.1", "end": 405839, "perc_ident": 99, "strand": "-", "blastscore": 1366, "name": "WR52_RS02050", "annotation": "chitinase", "genecluster": "NZ_CP011155_c1"}], ["input|c1|374548-374920|+|ctg1_358|", 19, {"evalue": 7.2e-44, "perc_coverage": 100.0, "start": 406211, "locus_tag": "WP_000382375.1", "end": 406582, "perc_ident": 79, "strand": "+", "blastscore": 181, "name": "WR52_RS02055", "annotation": "DUF1992_domain-containing_protein", "genecluster": "NZ_CP011155_c1"}], ["input|c1|374930-375245|+|ctg1_359|", 20, {"evalue": 5.1e-51, "perc_coverage": 100.0, "start": 406593, "locus_tag": "WP_000206515.1", "end": 406907, "perc_ident": 99, "strand": "+", "blastscore": 204, "name": "WR52_RS02060", "annotation": "thioredoxin", "genecluster": "NZ_CP011155_c1"}], ["input|c1|375629-375773|+|ctg1_361|", 21, {"evalue": 1.2e-18, "perc_coverage": 100.0, "start": 407292, "locus_tag": "WP_000817981.1", "end": 407435, "perc_ident": 100, "strand": "+", "blastscore": 96, "name": "WR52_RS02070", "annotation": "hypothetical_protein", "genecluster": "NZ_CP011155_c1"}], ["input|c1|375853-376435|+|ctg1_362|", 22, {"evalue": 7.7e-101, "perc_coverage": 100.0, "start": 407516, "locus_tag": "WP_001254439.1", "end": 408097, "perc_ident": 98, "strand": "+", "blastscore": 371, "name": "WR52_RS02075", "annotation": "TetR_family_transcriptional_regulator", "genecluster": "NZ_CP011155_c1"}], ["input|c1|376501-377734|+|ctg1_363|", 23, {"evalue": 9.9e-215, "perc_coverage": 100.0, "start": 408164, "locus_tag": "WP_063535571.1", "end": 409396, "perc_ident": 97, "strand": "+", "blastscore": 750, "name": "WR52_RS02080", "annotation": "MFS_transporter", "genecluster": "NZ_CP011155_c1"}], ["input|c1|377790-378042|+|ctg1_364|", 24, {"evalue": 5.2e-38, "perc_coverage": 100.0, "start": 409453, "locus_tag": "WP_080470613.1", "end": 409704, "perc_ident": 99, "strand": "+", "blastscore": 161, "name": "WR52_RS02085", "annotation": "transcriptional_regulator", "genecluster": "NZ_CP011155_c1"}], ["input|c1|378111-379395|-|ctg1_365|", 25, {"evalue": 1.6e-236, "perc_coverage": 100.0, "start": 409774, "locus_tag": "WP_000738816.1", "end": 411057, "perc_ident": 100, "strand": "-", "blastscore": 822, "name": "WR52_RS02090", "annotation": "MFS_transporter", "genecluster": "NZ_CP011155_c1"}], ["input|c1|379503-380817|-|ctg1_366|", 26, {"evalue": 5.2e-254, "perc_coverage": 100.0, "start": 411166, "locus_tag": "WP_063535573.1", "end": 412479, "perc_ident": 98, "strand": "-", "blastscore": 881, "name": "WR52_RS02095", "annotation": "alkaline_phosphatase_family_protein", "genecluster": "NZ_CP011155_c1"}], ["input|c1|380971-381265|+|ctg1_367|", 27, {"evalue": 4.6e-46, "perc_coverage": 100.0, "start": 412616, "locus_tag": "WP_080470614.1", "end": 412927, "perc_ident": 97, "strand": "+", "blastscore": 188, "name": "WR52_RS02100", "annotation": "hypothetical_protein", "genecluster": "NZ_CP011155_c1"}], ["input|c1|381612-383043|+|ctg1_368|", 28, {"evalue": 2.1e-280, "perc_coverage": 100.0, "start": 413273, "locus_tag": "WP_063535575.1", "end": 414703, "perc_ident": 99, "strand": "+", "blastscore": 968, "name": "WR52_RS02105", "annotation": "proline--tRNA_ligase", "genecluster": "NZ_CP011155_c1"}], ["input|c1|383159-384104|-|ctg1_369|", 29, {"evalue": 6.3e-20, "perc_coverage": 16.560509554140125, "start": 414819, "locus_tag": "WP_063535576.1", "end": 415901, "perc_ident": 100, "strand": "-", "blastscore": 102, "name": "WR52_RS02110", "annotation": "hypothetical_protein", "genecluster": "NZ_CP011155_c1"}], ["input|c1|384305-385163|+|ctg1_370|", 30, {"evalue": 2.6e-153, "perc_coverage": 102.4561403508772, "start": 416103, "locus_tag": "WP_063535577.1", "end": 416981, "perc_ident": 91, "strand": "+", "blastscore": 545, "name": "WR52_RS02115", "annotation": "ROK_family_protein", "genecluster": "NZ_CP011155_c1"}], ["input|c1|385291-385888|+|ctg1_371|", 31, {"evalue": 4.3e-107, "perc_coverage": 100.0, "start": 417110, "locus_tag": "WP_001121586.1", "end": 417706, "perc_ident": 96, "strand": "+", "blastscore": 391, "name": "WR52_RS02120", "annotation": "stress_protein", "genecluster": "NZ_CP011155_c1"}], ["input|c1|385291-385888|+|ctg1_371|", 31, {"evalue": 2.7e-40, "perc_coverage": 100.0, "start": 418400, "locus_tag": "WP_000236643.1", "end": 418978, "perc_ident": 42, "strand": "+", "blastscore": 170, "name": "WR52_RS02130", "annotation": "chemical-damaging_agent_resistance_protein_C", "genecluster": "NZ_CP011155_c1"}], ["input|c1|385291-385888|+|ctg1_371|", 31, {"evalue": 8e-37, "perc_coverage": 93.43434343434343, "start": 417724, "locus_tag": "WP_011178623.1", "end": 418314, "perc_ident": 41, "strand": "+", "blastscore": 158, "name": "WR52_RS02125", "annotation": "chemical-damaging_agent_resistance_protein_C", "genecluster": "NZ_CP011155_c1"}], ["input|c1|385912-386497|+|ctg1_372|", 32, {"evalue": 5.5e-107, "perc_coverage": 100.0, "start": 417724, "locus_tag": "WP_011178623.1", "end": 418314, "perc_ident": 98, "strand": "+", "blastscore": 391, "name": "WR52_RS02125", "annotation": "chemical-damaging_agent_resistance_protein_C", "genecluster": "NZ_CP011155_c1"}], ["input|c1|385912-386497|+|ctg1_372|", 32, {"evalue": 3.5e-69, "perc_coverage": 97.42268041237114, "start": 418400, "locus_tag": "WP_000236643.1", "end": 418978, "perc_ident": 66, "strand": "+", "blastscore": 265, "name": "WR52_RS02130", "annotation": "chemical-damaging_agent_resistance_protein_C", "genecluster": "NZ_CP011155_c1"}], ["input|c1|385912-386497|+|ctg1_372|", 32, {"evalue": 8.7e-36, "perc_coverage": 95.36082474226805, "start": 417110, "locus_tag": "WP_001121586.1", "end": 417706, "perc_ident": 39, "strand": "+", "blastscore": 155, "name": "WR52_RS02120", "annotation": "stress_protein", "genecluster": "NZ_CP011155_c1"}], ["input|c1|386582-387161|+|ctg1_373|", 33, {"evalue": 8.7e-105, "perc_coverage": 100.0, "start": 418400, "locus_tag": "WP_000236643.1", "end": 418978, "perc_ident": 97, "strand": "+", "blastscore": 384, "name": "WR52_RS02130", "annotation": "chemical-damaging_agent_resistance_protein_C", "genecluster": "NZ_CP011155_c1"}], ["input|c1|386582-387161|+|ctg1_373|", 33, {"evalue": 5.3e-70, "perc_coverage": 98.95833333333334, "start": 417724, "locus_tag": "WP_011178623.1", "end": 418314, "perc_ident": 65, "strand": "+", "blastscore": 268, "name": "WR52_RS02125", "annotation": "chemical-damaging_agent_resistance_protein_C", "genecluster": "NZ_CP011155_c1"}], ["input|c1|386582-387161|+|ctg1_373|", 33, {"evalue": 9.8e-40, "perc_coverage": 103.125, "start": 417110, "locus_tag": "WP_001121586.1", "end": 417706, "perc_ident": 41, "strand": "+", "blastscore": 168, "name": "WR52_RS02120", "annotation": "stress_protein", "genecluster": "NZ_CP011155_c1"}], ["input|c1|387233-388025|+|ctg1_374|", 34, {"evalue": 1.4e-134, "perc_coverage": 100.0, "start": 419051, "locus_tag": "WP_000025704.1", "end": 419842, "perc_ident": 97, "strand": "+", "blastscore": 483, "name": "WR52_RS02135", "annotation": "DUF475_domain-containing_protein", "genecluster": "NZ_CP011155_c1"}]], "blast_score": 22319.0, "synteny_score": 29, "core_gene_hits": 1, "hits": 34}], [{"accession": "NZ_LJKH01000011", "cluster_label": "c12", "proteins": ["WP_029437322.1", "WP_000236643.1", "WP_011109801.1", "WP_044307136.1", "WP_000666108.1", "WP_063264116.1", "WP_001040977.1", "WP_079994155.1", "WP_000356414.1", "WP_000738816.1", "WP_002023181.1", "WP_061113717.1", "WP_001254452.1", "WP_000817973.1", "WP_000505774.1", "WP_000206514.1", "WP_000382375.1", "WP_080444803.1", "WP_061113718.1", "WP_074596585.1", "WP_000015772.1", "WP_000715573.1", "WP_077393126.1", "WP_000082906.1", "WP_080444804.1", "WP_061113720.1", "WP_000498704.1", "WP_061113721.1", "WP_061113722.1", "WP_061113723.1", "WP_061113724.1", "WP_061113725.1", "WP_000705560.1", "WP_001044703.1", "WP_000814896.1", "WP_063264117.1", "WP_001081905.1"], "cluster_type": "other", "tags": ["B4118_RS02770", "B4118_RS02775", "B4118_RS02780", "B4118_RS02785", "B4118_RS02790", "B4118_RS02795", "B4118_RS02800", "B4118_RS02805", "B4118_RS02810", "B4118_RS02815", "B4118_RS02820", "B4118_RS02825", "B4118_RS02830", "B4118_RS02835", "B4118_RS02840", "B4118_RS02845", "B4118_RS02850", "B4118_RS26260", "B4118_RS02855", "B4118_RS26265", "B4118_RS02860", "B4118_RS02865", "B4118_RS02870", "B4118_RS02875", "B4118_RS02880", "B4118_RS02885", "B4118_RS02890", "B4118_RS02895", "B4118_RS02900", "B4118_RS02905", "B4118_RS02910", "B4118_RS02915", "B4118_RS02920", "B4118_RS02925", "B4118_RS02930", "B4118_RS02935", "B4118_RS02940"], "description": "Bacillus cereus strain B4118 scaffold8, whole genome shotgun sequence"}, {"core_bonus": 3, "pairings": [["input|c1|347036-347726|+|ctg1_340|", 1, {"evalue": 5e-123, "perc_coverage": 100.0, "start": 116031, "locus_tag": "WP_001081905.1", "end": 116720, "perc_ident": 100, "strand": "-", "blastscore": 445, "name": "B4118_RS02940", "annotation": "Crp/Fnr_family_transcriptional_regulator", "genecluster": "NZ_LJKH01000011_c12"}], ["input|c1|347882-348566|+|ctg1_341|", 2, {"evalue": 3.5e-121, "perc_coverage": 100.0, "start": 115191, "locus_tag": "WP_063264117.1", "end": 115874, "perc_ident": 97, "strand": "-", "blastscore": 438, "name": "B4118_RS02935", "annotation": "hypothetical_protein", "genecluster": "NZ_LJKH01000011_c12"}], ["input|c1|348690-349065|-|ctg1_342|", 3, {"evalue": 1.7e-72, "perc_coverage": 100.0, "start": 113732, "locus_tag": "WP_000814896.1", "end": 115066, "perc_ident": 100, "strand": "+", "blastscore": 276, "name": "B4118_RS02930", "annotation": "FAD-binding_oxidoreductase", "genecluster": "NZ_LJKH01000011_c12"}], ["input|c1|349382-351047|+|ctg1_343|", 4, {"evalue": 0.0, "perc_coverage": 100.0, "start": 111824, "locus_tag": "WP_001044703.1", "end": 113488, "perc_ident": 100, "strand": "-", "blastscore": 1159, "name": "B4118_RS02925", "annotation": "alpha-glucosidase", "genecluster": "NZ_LJKH01000011_c12"}], ["input|c1|351251-352889|+|ctg1_344|", 5, {"evalue": 5.6e-306, "perc_coverage": 100.0, "start": 109986, "locus_tag": "WP_000705560.1", "end": 111623, "perc_ident": 100, "strand": "-", "blastscore": 1054, "name": "B4118_RS02920", "annotation": "PTS_trehalose_transporter_subunit_IIBC", "genecluster": "NZ_LJKH01000011_c12"}], ["input|c1|352893-353685|+|ctg1_345|", 6, {"evalue": 4.2e-150, "perc_coverage": 100.0, "start": 109188, "locus_tag": "WP_061113725.1", "end": 109979, "perc_ident": 99, "strand": "-", "blastscore": 535, "name": "B4118_RS02915", "annotation": "endonuclease", "genecluster": "NZ_LJKH01000011_c12"}], ["input|c1|353990-356936|+|ctg1_346|", 7, {"evalue": 0.0, "perc_coverage": 100.0, "start": 106021, "locus_tag": "WP_061113724.1", "end": 108882, "perc_ident": 80, "strand": "-", "blastscore": 1228, "name": "B4118_RS02910", "annotation": "YhgE/Pip_domain-containing_protein", "genecluster": "NZ_LJKH01000011_c12"}], ["input|c1|356976-359166|-|ctg1_347|", 8, {"evalue": 0.0, "perc_coverage": 100.0, "start": 103791, "locus_tag": "WP_061113723.1", "end": 105980, "perc_ident": 100, "strand": "+", "blastscore": 1444, "name": "B4118_RS02905", "annotation": "DNA_topoisomerase_III", "genecluster": "NZ_LJKH01000011_c12"}], ["input|c1|359577-360387|+|ctg1_348|", 9, {"evalue": 9.3e-137, "perc_coverage": 100.0, "start": 102587, "locus_tag": "WP_061113722.1", "end": 103396, "perc_ident": 96, "strand": "-", "blastscore": 490, "name": "B4118_RS02900", "annotation": "hydroxyethylthiazole_kinase", "genecluster": "NZ_LJKH01000011_c12"}], ["input|c1|360402-361062|+|ctg1_349|", 10, {"evalue": 2.8e-115, "perc_coverage": 100.0, "start": 101912, "locus_tag": "WP_061113721.1", "end": 102571, "perc_ident": 99, "strand": "-", "blastscore": 419, "name": "B4118_RS02895", "annotation": "thiamine_phosphate_synthase", "genecluster": "NZ_LJKH01000011_c12"}], ["input|c1|361176-362490|-|ctg1_350|", 11, {"evalue": 2.5e-232, "perc_coverage": 100.0, "start": 100483, "locus_tag": "WP_000498704.1", "end": 101796, "perc_ident": 100, "strand": "+", "blastscore": 809, "name": "B4118_RS02890", "annotation": "C4-dicarboxylate_ABC_transporter", "genecluster": "NZ_LJKH01000011_c12"}], ["input|c1|362991-364734|+|ctg1_351|", 12, {"evalue": 2.5e-219, "perc_coverage": 100.0, "start": 98239, "locus_tag": "WP_061113720.1", "end": 99981, "perc_ident": 97, "strand": "-", "blastscore": 766, "name": "B4118_RS02885", "annotation": "methyl-accepting_chemotaxis_protein", "genecluster": "NZ_LJKH01000011_c12"}], ["input|c1|364871-368453|+|ctg1_352|", 13, {"evalue": 0.0, "perc_coverage": 83.23554065381391, "start": 94524, "locus_tag": "WP_080444804.1", "end": 97505, "perc_ident": 99, "strand": "-", "blastscore": 1963, "name": "B4118_RS02880", "annotation": "peptide_synthetase", "genecluster": "NZ_LJKH01000011_c12"}], ["input|c1|368708-369029|+|ctg1_353|", 14, {"evalue": 5.2e-51, "perc_coverage": 100.0, "start": 93948, "locus_tag": "WP_000082906.1", "end": 94268, "perc_ident": 100, "strand": "-", "blastscore": 204, "name": "B4118_RS02875", "annotation": "thiamine-binding_protein", "genecluster": "NZ_LJKH01000011_c12"}], ["input|c1|369000-369774|+|ctg1_354|", 15, {"evalue": 7.8e-133, "perc_coverage": 100.0, "start": 93203, "locus_tag": "WP_077393126.1", "end": 94000, "perc_ident": 100, "strand": "-", "blastscore": 477, "name": "B4118_RS02870", "annotation": "ABC_transporter_permease", "genecluster": "NZ_LJKH01000011_c12"}], ["input|c1|369770-370769|+|ctg1_355|", 16, {"evalue": 1.8e-190, "perc_coverage": 100.0, "start": 92208, "locus_tag": "WP_000715573.1", "end": 93206, "perc_ident": 100, "strand": "-", "blastscore": 669, "name": "B4118_RS02865", "annotation": "ABC_transporter_substrate-binding_protein", "genecluster": "NZ_LJKH01000011_c12"}], ["input|c1|370765-371515|+|ctg1_356|", 17, {"evalue": 3.8e-137, "perc_coverage": 100.0, "start": 91462, "locus_tag": "WP_000015772.1", "end": 92211, "perc_ident": 99, "strand": "-", "blastscore": 492, "name": "B4118_RS02860", "annotation": "ABC_transporter_ATP-binding_protein", "genecluster": "NZ_LJKH01000011_c12"}], ["input|c1|372152-374177|-|ctg1_357|", 18, {"evalue": 0.0, "perc_coverage": 100.0, "start": 88803, "locus_tag": "WP_061113718.1", "end": 90827, "perc_ident": 97, "strand": "+", "blastscore": 1368, "name": "B4118_RS02855", "annotation": "chitinase", "genecluster": "NZ_LJKH01000011_c12"}], ["input|c1|374548-374920|+|ctg1_358|", 19, {"evalue": 7.2e-44, "perc_coverage": 100.0, "start": 88060, "locus_tag": "WP_000382375.1", "end": 88431, "perc_ident": 79, "strand": "-", "blastscore": 181, "name": "B4118_RS02850", "annotation": "DUF1992_domain-containing_protein", "genecluster": "NZ_LJKH01000011_c12"}], ["input|c1|374930-375245|+|ctg1_359|", 20, {"evalue": 1.9e-50, "perc_coverage": 100.0, "start": 87735, "locus_tag": "WP_000206514.1", "end": 88049, "perc_ident": 98, "strand": "-", "blastscore": 202, "name": "B4118_RS02845", "annotation": "thioredoxin", "genecluster": "NZ_LJKH01000011_c12"}], ["input|c1|375629-375773|+|ctg1_361|", 21, {"evalue": 4.4e-18, "perc_coverage": 100.0, "start": 87207, "locus_tag": "WP_000817973.1", "end": 87350, "perc_ident": 96, "strand": "-", "blastscore": 94, "name": "B4118_RS02835", "annotation": "hypothetical_protein", "genecluster": "NZ_LJKH01000011_c12"}], ["input|c1|375853-376435|+|ctg1_362|", 22, {"evalue": 1.7e-100, "perc_coverage": 100.0, "start": 86545, "locus_tag": "WP_001254452.1", "end": 87126, "perc_ident": 98, "strand": "-", "blastscore": 369, "name": "B4118_RS02830", "annotation": "TetR_family_transcriptional_regulator", "genecluster": "NZ_LJKH01000011_c12"}], ["input|c1|376501-377734|+|ctg1_363|", 23, {"evalue": 7.6e-215, "perc_coverage": 100.0, "start": 85246, "locus_tag": "WP_061113717.1", "end": 86478, "perc_ident": 97, "strand": "-", "blastscore": 750, "name": "B4118_RS02825", "annotation": "MFS_transporter", "genecluster": "NZ_LJKH01000011_c12"}], ["input|c1|377790-378042|+|ctg1_364|", 24, {"evalue": 1.4e-38, "perc_coverage": 100.0, "start": 84938, "locus_tag": "WP_002023181.1", "end": 85189, "perc_ident": 100, "strand": "-", "blastscore": 163, "name": "B4118_RS02820", "annotation": "transcriptional_regulator", "genecluster": "NZ_LJKH01000011_c12"}], ["input|c1|378111-379395|-|ctg1_365|", 25, {"evalue": 1.6e-236, "perc_coverage": 100.0, "start": 83585, "locus_tag": "WP_000738816.1", "end": 84868, "perc_ident": 100, "strand": "+", "blastscore": 822, "name": "B4118_RS02815", "annotation": "MFS_transporter", "genecluster": "NZ_LJKH01000011_c12"}], ["input|c1|379503-380817|-|ctg1_366|", 26, {"evalue": 1.6e-255, "perc_coverage": 100.0, "start": 82163, "locus_tag": "WP_000356414.1", "end": 83476, "perc_ident": 98, "strand": "+", "blastscore": 886, "name": "B4118_RS02810", "annotation": "alkaline_phosphatase_family_protein", "genecluster": "NZ_LJKH01000011_c12"}], ["input|c1|380971-381265|+|ctg1_367|", 27, {"evalue": 3.9e-45, "perc_coverage": 100.0, "start": 81714, "locus_tag": "WP_079994155.1", "end": 82025, "perc_ident": 95, "strand": "-", "blastscore": 185, "name": "B4118_RS02805", "annotation": "hypothetical_protein", "genecluster": "NZ_LJKH01000011_c12"}], ["input|c1|381612-383043|+|ctg1_368|", 28, {"evalue": 1.9e-281, "perc_coverage": 100.0, "start": 79938, "locus_tag": "WP_001040977.1", "end": 81368, "perc_ident": 99, "strand": "-", "blastscore": 972, "name": "B4118_RS02800", "annotation": "proline--tRNA_ligase", "genecluster": "NZ_LJKH01000011_c12"}], ["input|c1|383159-384104|-|ctg1_369|", 29, {"evalue": 5.9e-18, "perc_coverage": 15.92356687898089, "start": 78949, "locus_tag": "WP_063264116.1", "end": 79821, "perc_ident": 98, "strand": "+", "blastscore": 96, "name": "B4118_RS02795", "annotation": "cell_wall_anchor_protein", "genecluster": "NZ_LJKH01000011_c12"}], ["input|c1|384305-385163|+|ctg1_370|", 30, {"evalue": 9.8e-153, "perc_coverage": 102.4561403508772, "start": 77869, "locus_tag": "WP_000666108.1", "end": 78747, "perc_ident": 91, "strand": "-", "blastscore": 544, "name": "B4118_RS02790", "annotation": "ROK_family_protein", "genecluster": "NZ_LJKH01000011_c12"}], ["input|c1|385291-385888|+|ctg1_371|", 31, {"evalue": 3.6e-106, "perc_coverage": 100.0, "start": 77144, "locus_tag": "WP_044307136.1", "end": 77740, "perc_ident": 96, "strand": "-", "blastscore": 388, "name": "B4118_RS02785", "annotation": "stress_protein", "genecluster": "NZ_LJKH01000011_c12"}], ["input|c1|385291-385888|+|ctg1_371|", 31, {"evalue": 2.7e-40, "perc_coverage": 100.0, "start": 75873, "locus_tag": "WP_000236643.1", "end": 76451, "perc_ident": 42, "strand": "-", "blastscore": 170, "name": "B4118_RS02775", "annotation": "chemical-damaging_agent_resistance_protein_C", "genecluster": "NZ_LJKH01000011_c12"}], ["input|c1|385291-385888|+|ctg1_371|", 31, {"evalue": 2.3e-36, "perc_coverage": 93.43434343434343, "start": 76537, "locus_tag": "WP_011109801.1", "end": 77127, "perc_ident": 40, "strand": "-", "blastscore": 156, "name": "B4118_RS02780", "annotation": "chemical-damaging_agent_resistance_protein_C", "genecluster": "NZ_LJKH01000011_c12"}], ["input|c1|385912-386497|+|ctg1_372|", 32, {"evalue": 8.5e-108, "perc_coverage": 100.0, "start": 76537, "locus_tag": "WP_011109801.1", "end": 77127, "perc_ident": 99, "strand": "-", "blastscore": 394, "name": "B4118_RS02780", "annotation": "chemical-damaging_agent_resistance_protein_C", "genecluster": "NZ_LJKH01000011_c12"}], ["input|c1|385912-386497|+|ctg1_372|", 32, {"evalue": 3.5e-69, "perc_coverage": 97.42268041237114, "start": 75873, "locus_tag": "WP_000236643.1", "end": 76451, "perc_ident": 66, "strand": "-", "blastscore": 265, "name": "B4118_RS02775", "annotation": "chemical-damaging_agent_resistance_protein_C", "genecluster": "NZ_LJKH01000011_c12"}], ["input|c1|385912-386497|+|ctg1_372|", 32, {"evalue": 1.9e-35, "perc_coverage": 95.36082474226805, "start": 77144, "locus_tag": "WP_044307136.1", "end": 77740, "perc_ident": 39, "strand": "-", "blastscore": 153, "name": "B4118_RS02785", "annotation": "stress_protein", "genecluster": "NZ_LJKH01000011_c12"}], ["input|c1|386582-387161|+|ctg1_373|", 33, {"evalue": 8.7e-105, "perc_coverage": 100.0, "start": 75873, "locus_tag": "WP_000236643.1", "end": 76451, "perc_ident": 97, "strand": "-", "blastscore": 384, "name": "B4118_RS02775", "annotation": "chemical-damaging_agent_resistance_protein_C", "genecluster": "NZ_LJKH01000011_c12"}], ["input|c1|386582-387161|+|ctg1_373|", 33, {"evalue": 1.2e-69, "perc_coverage": 98.95833333333334, "start": 76537, "locus_tag": "WP_011109801.1", "end": 77127, "perc_ident": 65, "strand": "-", "blastscore": 267, "name": "B4118_RS02780", "annotation": "chemical-damaging_agent_resistance_protein_C", "genecluster": "NZ_LJKH01000011_c12"}], ["input|c1|386582-387161|+|ctg1_373|", 33, {"evalue": 1.3e-39, "perc_coverage": 103.64583333333333, "start": 77144, "locus_tag": "WP_044307136.1", "end": 77740, "perc_ident": 42, "strand": "-", "blastscore": 167, "name": "B4118_RS02785", "annotation": "stress_protein", "genecluster": "NZ_LJKH01000011_c12"}], ["input|c1|387233-388025|+|ctg1_374|", 34, {"evalue": 5.7e-131, "perc_coverage": 100.0, "start": 75009, "locus_tag": "WP_029437322.1", "end": 75800, "perc_ident": 95, "strand": "-", "blastscore": 471, "name": "B4118_RS02770", "annotation": "membrane_protein", "genecluster": "NZ_LJKH01000011_c12"}]], "blast_score": 22315.0, "synteny_score": 29, "core_gene_hits": 1, "hits": 34}], [{"accession": "NZ_JH791856", "cluster_label": "c10", "proteins": ["WP_000025704.1", "WP_000236644.1", "WP_011109801.1", "WP_001121586.1", "WP_000666120.1", "IK9_RS24220", "WP_001040978.1", "WP_002025257.1", "WP_000356407.1", "WP_000738812.1", "WP_002023181.1", "WP_000992579.1", "WP_001254439.1", "WP_000817981.1", "WP_000505774.1", "WP_000206516.1", "WP_000382376.1", "WP_071739395.1", "WP_001257487.1", "WP_002023130.1", "WP_000016088.1", "WP_000715573.1", "WP_077393126.1", "WP_000082906.1", "WP_082185577.1", "WP_000761079.1", "WP_000498704.1", "WP_000090960.1", "WP_001056096.1", "WP_000047293.1", "WP_000810080.1", "WP_000771983.1", "WP_000705560.1", "WP_001044710.1", "WP_000814902.1", "WP_000619186.1", "WP_001081905.1"], "cluster_type": "other", "tags": ["IK9_RS24195", "IK9_RS24200", "IK9_RS24205", "IK9_RS24210", "IK9_RS24215", "IK9_RS24220", "IK9_RS24225", "IK9_RS24230", "IK9_RS24235", "IK9_RS24240", "IK9_RS24245", "IK9_RS24250", "IK9_RS24255", "IK9_RS24260", "IK9_RS24265", "IK9_RS24270", "IK9_RS24275", "IK9_RS32340", "IK9_RS24280", "IK9_RS32345", "IK9_RS24285", "IK9_RS24290", "IK9_RS24295", "IK9_RS24300", "IK9_RS24305", "IK9_RS24310", "IK9_RS24315", "IK9_RS24320", "IK9_RS24325", "IK9_RS24330", "IK9_RS24335", "IK9_RS24340", "IK9_RS24345", "IK9_RS24350", "IK9_RS24355", "IK9_RS24360", "IK9_RS24365"], "description": "Bacillus cereus VD166 supercont1.3, whole genome shotgun sequence"}, {"core_bonus": 3, "pairings": [["input|c1|347036-347726|+|ctg1_340|", 1, {"evalue": 5e-123, "perc_coverage": 100.0, "start": 118695, "locus_tag": "WP_001081905.1", "end": 119384, "perc_ident": 100, "strand": "-", "blastscore": 445, "name": "IK9_RS24365", "annotation": "Crp/Fnr_family_transcriptional_regulator", "genecluster": "NZ_JH791856_c10"}], ["input|c1|347882-348566|+|ctg1_341|", 2, {"evalue": 4.9e-123, "perc_coverage": 100.0, "start": 117855, "locus_tag": "WP_000619186.1", "end": 118538, "perc_ident": 99, "strand": "-", "blastscore": 445, "name": "IK9_RS24360", "annotation": "hypothetical_protein", "genecluster": "NZ_JH791856_c10"}], ["input|c1|348690-349065|-|ctg1_342|", 3, {"evalue": 5.3e-71, "perc_coverage": 100.0, "start": 116396, "locus_tag": "WP_000814902.1", "end": 117730, "perc_ident": 98, "strand": "+", "blastscore": 271, "name": "IK9_RS24355", "annotation": "FAD-binding_oxidoreductase", "genecluster": "NZ_JH791856_c10"}], ["input|c1|349382-351047|+|ctg1_343|", 4, {"evalue": 0.0, "perc_coverage": 100.0, "start": 114487, "locus_tag": "WP_001044710.1", "end": 116151, "perc_ident": 100, "strand": "-", "blastscore": 1157, "name": "IK9_RS24350", "annotation": "alpha-glucosidase", "genecluster": "NZ_JH791856_c10"}], ["input|c1|351251-352889|+|ctg1_344|", 5, {"evalue": 5.6e-306, "perc_coverage": 100.0, "start": 112644, "locus_tag": "WP_000705560.1", "end": 114281, "perc_ident": 100, "strand": "-", "blastscore": 1054, "name": "IK9_RS24345", "annotation": "PTS_trehalose_transporter_subunit_IIBC", "genecluster": "NZ_JH791856_c10"}], ["input|c1|352893-353685|+|ctg1_345|", 6, {"evalue": 2.5e-150, "perc_coverage": 100.0, "start": 111848, "locus_tag": "WP_000771983.1", "end": 112639, "perc_ident": 99, "strand": "-", "blastscore": 535, "name": "IK9_RS24340", "annotation": "endonuclease", "genecluster": "NZ_JH791856_c10"}], ["input|c1|353990-356936|+|ctg1_346|", 7, {"evalue": 0.0, "perc_coverage": 100.0, "start": 108681, "locus_tag": "WP_000810080.1", "end": 111542, "perc_ident": 78, "strand": "-", "blastscore": 1175, "name": "IK9_RS24335", "annotation": "YhgE/Pip_domain-containing_protein", "genecluster": "NZ_JH791856_c10"}], ["input|c1|356976-359166|-|ctg1_347|", 8, {"evalue": 0.0, "perc_coverage": 100.0, "start": 106451, "locus_tag": "WP_000047293.1", "end": 108640, "perc_ident": 99, "strand": "+", "blastscore": 1436, "name": "IK9_RS24330", "annotation": "DNA_topoisomerase_III", "genecluster": "NZ_JH791856_c10"}], ["input|c1|359577-360387|+|ctg1_348|", 9, {"evalue": 1.7e-138, "perc_coverage": 100.0, "start": 105247, "locus_tag": "WP_001056096.1", "end": 106056, "perc_ident": 98, "strand": "-", "blastscore": 496, "name": "IK9_RS24325", "annotation": "hydroxyethylthiazole_kinase", "genecluster": "NZ_JH791856_c10"}], ["input|c1|360402-361062|+|ctg1_349|", 10, {"evalue": 1.6e-115, "perc_coverage": 100.0, "start": 104572, "locus_tag": "WP_000090960.1", "end": 105231, "perc_ident": 99, "strand": "-", "blastscore": 420, "name": "IK9_RS24320", "annotation": "thiamine_phosphate_synthase", "genecluster": "NZ_JH791856_c10"}], ["input|c1|361176-362490|-|ctg1_350|", 11, {"evalue": 2.5e-232, "perc_coverage": 100.0, "start": 103143, "locus_tag": "WP_000498704.1", "end": 104456, "perc_ident": 100, "strand": "+", "blastscore": 809, "name": "IK9_RS24315", "annotation": "C4-dicarboxylate_ABC_transporter", "genecluster": "NZ_JH791856_c10"}], ["input|c1|362991-364734|+|ctg1_351|", 12, {"evalue": 2.2e-220, "perc_coverage": 100.0, "start": 100899, "locus_tag": "WP_000761079.1", "end": 102641, "perc_ident": 100, "strand": "-", "blastscore": 769, "name": "IK9_RS24310", "annotation": "methyl-accepting_chemotaxis_protein", "genecluster": "NZ_JH791856_c10"}], ["input|c1|364871-368453|+|ctg1_352|", 13, {"evalue": 0.0, "perc_coverage": 83.23554065381391, "start": 97181, "locus_tag": "WP_082185577.1", "end": 100162, "perc_ident": 99, "strand": "-", "blastscore": 1960, "name": "IK9_RS24305", "annotation": "peptide_synthetase", "genecluster": "NZ_JH791856_c10"}], ["input|c1|368708-369029|+|ctg1_353|", 14, {"evalue": 5.2e-51, "perc_coverage": 100.0, "start": 96605, "locus_tag": "WP_000082906.1", "end": 96925, "perc_ident": 100, "strand": "-", "blastscore": 204, "name": "IK9_RS24300", "annotation": "thiamine-binding_protein", "genecluster": "NZ_JH791856_c10"}], ["input|c1|369000-369774|+|ctg1_354|", 15, {"evalue": 7.8e-133, "perc_coverage": 100.0, "start": 95860, "locus_tag": "WP_077393126.1", "end": 96657, "perc_ident": 100, "strand": "-", "blastscore": 477, "name": "IK9_RS24295", "annotation": "ABC_transporter_permease", "genecluster": "NZ_JH791856_c10"}], ["input|c1|369770-370769|+|ctg1_355|", 16, {"evalue": 1.8e-190, "perc_coverage": 100.0, "start": 94865, "locus_tag": "WP_000715573.1", "end": 95863, "perc_ident": 100, "strand": "-", "blastscore": 669, "name": "IK9_RS24290", "annotation": "ABC_transporter_substrate-binding_protein", "genecluster": "NZ_JH791856_c10"}], ["input|c1|370765-371515|+|ctg1_356|", 17, {"evalue": 2.9e-137, "perc_coverage": 100.0, "start": 94119, "locus_tag": "WP_000016088.1", "end": 94868, "perc_ident": 99, "strand": "-", "blastscore": 492, "name": "IK9_RS24285", "annotation": "ABC_transporter_ATP-binding_protein", "genecluster": "NZ_JH791856_c10"}], ["input|c1|372152-374177|-|ctg1_357|", 18, {"evalue": 0.0, "perc_coverage": 100.0, "start": 91460, "locus_tag": "WP_001257487.1", "end": 93484, "perc_ident": 99, "strand": "+", "blastscore": 1367, "name": "IK9_RS24280", "annotation": "chitinase", "genecluster": "NZ_JH791856_c10"}], ["input|c1|374548-374920|+|ctg1_358|", 19, {"evalue": 1e-42, "perc_coverage": 100.0, "start": 90717, "locus_tag": "WP_000382376.1", "end": 91088, "perc_ident": 77, "strand": "-", "blastscore": 177, "name": "IK9_RS24275", "annotation": "DUF1992_domain-containing_protein", "genecluster": "NZ_JH791856_c10"}], ["input|c1|374930-375245|+|ctg1_359|", 20, {"evalue": 1.5e-50, "perc_coverage": 100.0, "start": 90392, "locus_tag": "WP_000206516.1", "end": 90706, "perc_ident": 98, "strand": "-", "blastscore": 203, "name": "IK9_RS24270", "annotation": "thioredoxin", "genecluster": "NZ_JH791856_c10"}], ["input|c1|375629-375773|+|ctg1_361|", 21, {"evalue": 1.2e-18, "perc_coverage": 100.0, "start": 89864, "locus_tag": "WP_000817981.1", "end": 90007, "perc_ident": 100, "strand": "-", "blastscore": 96, "name": "IK9_RS24260", "annotation": "hypothetical_protein", "genecluster": "NZ_JH791856_c10"}], ["input|c1|375853-376435|+|ctg1_362|", 22, {"evalue": 7.7e-101, "perc_coverage": 100.0, "start": 89202, "locus_tag": "WP_001254439.1", "end": 89783, "perc_ident": 98, "strand": "-", "blastscore": 371, "name": "IK9_RS24255", "annotation": "TetR_family_transcriptional_regulator", "genecluster": "NZ_JH791856_c10"}], ["input|c1|376501-377734|+|ctg1_363|", 23, {"evalue": 7.6e-215, "perc_coverage": 100.0, "start": 87903, "locus_tag": "WP_000992579.1", "end": 89135, "perc_ident": 98, "strand": "-", "blastscore": 750, "name": "IK9_RS24250", "annotation": "MFS_transporter", "genecluster": "NZ_JH791856_c10"}], ["input|c1|377790-378042|+|ctg1_364|", 24, {"evalue": 1.4e-38, "perc_coverage": 100.0, "start": 87595, "locus_tag": "WP_002023181.1", "end": 87846, "perc_ident": 100, "strand": "-", "blastscore": 163, "name": "IK9_RS24245", "annotation": "transcriptional_regulator", "genecluster": "NZ_JH791856_c10"}], ["input|c1|378111-379395|-|ctg1_365|", 25, {"evalue": 2.5e-237, "perc_coverage": 100.0, "start": 86242, "locus_tag": "WP_000738812.1", "end": 87525, "perc_ident": 100, "strand": "+", "blastscore": 825, "name": "IK9_RS24240", "annotation": "MFS_transporter", "genecluster": "NZ_JH791856_c10"}], ["input|c1|379503-380817|-|ctg1_366|", 26, {"evalue": 2.6e-253, "perc_coverage": 100.0, "start": 84820, "locus_tag": "WP_000356407.1", "end": 86133, "perc_ident": 98, "strand": "+", "blastscore": 878, "name": "IK9_RS24235", "annotation": "alkaline_phosphatase_family_protein", "genecluster": "NZ_JH791856_c10"}], ["input|c1|380971-381265|+|ctg1_367|", 27, {"evalue": 7.9e-46, "perc_coverage": 100.0, "start": 84372, "locus_tag": "WP_002025257.1", "end": 84683, "perc_ident": 97, "strand": "-", "blastscore": 187, "name": "IK9_RS24230", "annotation": "hypothetical_protein", "genecluster": "NZ_JH791856_c10"}], ["input|c1|381612-383043|+|ctg1_368|", 28, {"evalue": 9.2e-281, "perc_coverage": 100.0, "start": 82594, "locus_tag": "WP_001040978.1", "end": 84024, "perc_ident": 99, "strand": "-", "blastscore": 970, "name": "IK9_RS24225", "annotation": "proline--tRNA_ligase", "genecluster": "NZ_JH791856_c10"}], ["input|c1|383159-384104|-|ctg1_369|", 29, {"evalue": 1.8e-19, "perc_coverage": 16.560509554140125, "start": 81474, "locus_tag": "IK9_RS24220", "end": 82478, "perc_ident": 98, "strand": "+", "blastscore": 101, "name": "IK9_RS24220", "annotation": "cell_wall_anchor_protein", "genecluster": "NZ_JH791856_c10"}], ["input|c1|384305-385163|+|ctg1_370|", 30, {"evalue": 4.4e-153, "perc_coverage": 102.4561403508772, "start": 80394, "locus_tag": "WP_000666120.1", "end": 81272, "perc_ident": 91, "strand": "-", "blastscore": 545, "name": "IK9_RS24215", "annotation": "ROK_family_protein", "genecluster": "NZ_JH791856_c10"}], ["input|c1|385291-385888|+|ctg1_371|", 31, {"evalue": 4.3e-107, "perc_coverage": 100.0, "start": 79669, "locus_tag": "WP_001121586.1", "end": 80265, "perc_ident": 96, "strand": "-", "blastscore": 391, "name": "IK9_RS24210", "annotation": "TerD_family_protein", "genecluster": "NZ_JH791856_c10"}], ["input|c1|385291-385888|+|ctg1_371|", 31, {"evalue": 2.7e-40, "perc_coverage": 100.0, "start": 78398, "locus_tag": "WP_000236644.1", "end": 78976, "perc_ident": 42, "strand": "-", "blastscore": 170, "name": "IK9_RS24200", "annotation": "TerD_family_protein", "genecluster": "NZ_JH791856_c10"}], ["input|c1|385291-385888|+|ctg1_371|", 31, {"evalue": 2.3e-36, "perc_coverage": 93.43434343434343, "start": 79062, "locus_tag": "WP_011109801.1", "end": 79652, "perc_ident": 40, "strand": "-", "blastscore": 156, "name": "IK9_RS24205", "annotation": "TerD_family_protein", "genecluster": "NZ_JH791856_c10"}], ["input|c1|385912-386497|+|ctg1_372|", 32, {"evalue": 8.5e-108, "perc_coverage": 100.0, "start": 79062, "locus_tag": "WP_011109801.1", "end": 79652, "perc_ident": 99, "strand": "-", "blastscore": 394, "name": "IK9_RS24205", "annotation": "TerD_family_protein", "genecluster": "NZ_JH791856_c10"}], ["input|c1|385912-386497|+|ctg1_372|", 32, {"evalue": 7.8e-69, "perc_coverage": 97.42268041237114, "start": 78398, "locus_tag": "WP_000236644.1", "end": 78976, "perc_ident": 65, "strand": "-", "blastscore": 264, "name": "IK9_RS24200", "annotation": "TerD_family_protein", "genecluster": "NZ_JH791856_c10"}], ["input|c1|385912-386497|+|ctg1_372|", 32, {"evalue": 8.7e-36, "perc_coverage": 95.36082474226805, "start": 79669, "locus_tag": "WP_001121586.1", "end": 80265, "perc_ident": 39, "strand": "-", "blastscore": 155, "name": "IK9_RS24210", "annotation": "TerD_family_protein", "genecluster": "NZ_JH791856_c10"}], ["input|c1|386582-387161|+|ctg1_373|", 33, {"evalue": 1.9e-104, "perc_coverage": 100.0, "start": 78398, "locus_tag": "WP_000236644.1", "end": 78976, "perc_ident": 96, "strand": "-", "blastscore": 383, "name": "IK9_RS24200", "annotation": "TerD_family_protein", "genecluster": "NZ_JH791856_c10"}], ["input|c1|386582-387161|+|ctg1_373|", 33, {"evalue": 1.2e-69, "perc_coverage": 98.95833333333334, "start": 79062, "locus_tag": "WP_011109801.1", "end": 79652, "perc_ident": 65, "strand": "-", "blastscore": 267, "name": "IK9_RS24205", "annotation": "TerD_family_protein", "genecluster": "NZ_JH791856_c10"}], ["input|c1|386582-387161|+|ctg1_373|", 33, {"evalue": 9.8e-40, "perc_coverage": 103.125, "start": 79669, "locus_tag": "WP_001121586.1", "end": 80265, "perc_ident": 41, "strand": "-", "blastscore": 168, "name": "IK9_RS24210", "annotation": "TerD_family_protein", "genecluster": "NZ_JH791856_c10"}], ["input|c1|387233-388025|+|ctg1_374|", 34, {"evalue": 1.4e-134, "perc_coverage": 100.0, "start": 77534, "locus_tag": "WP_000025704.1", "end": 78325, "perc_ident": 97, "strand": "-", "blastscore": 483, "name": "IK9_RS24195", "annotation": "DUF475_domain-containing_protein", "genecluster": "NZ_JH791856_c10"}]], "blast_score": 22278.0, "synteny_score": 29, "core_gene_hits": 1, "hits": 34}], [{"accession": "NZ_FQZW01000010", "cluster_label": "c8", "proteins": ["WP_000025704.1", "WP_000236643.1", "WP_011109801.1", "WP_001121586.1", "WP_000666116.1", "WP_000161206.1", "WP_001040975.1", "WP_002025257.1", "WP_000356410.1", "WP_000738813.1", "WP_002023181.1", "WP_000992547.1", "WP_001254439.1", "WP_000817981.1", "WP_000505774.1", "WP_000206514.1", "WP_000382376.1", "WP_071739395.1", "WP_001257485.1", "WP_002023130.1", "WP_000016088.1", "WP_000715573.1", "WP_077393126.1", "WP_000082906.1", "WP_073339858.1", "WP_000761079.1", "WP_000498700.1", "WP_000090957.1", "WP_001056115.1", "WP_000047281.1", "WP_000810102.1", "WP_000771997.1", "WP_000705560.1", "WP_001044710.1", "WP_000814900.1", "WP_000619187.1", "WP_001081902.1"], "cluster_type": "other", "tags": ["BUE25_RS20900", "BUE25_RS20905", "BUE25_RS20910", "BUE25_RS20915", "BUE25_RS20920", "BUE25_RS20925", "BUE25_RS20930", "BUE25_RS20935", "BUE25_RS20940", "BUE25_RS20945", "BUE25_RS20950", "BUE25_RS20955", "BUE25_RS20960", "BUE25_RS20965", "BUE25_RS20970", "BUE25_RS20975", "BUE25_RS20980", "BUE25_RS20985", "BUE25_RS20990", "BUE25_RS20995", "BUE25_RS21000", "BUE25_RS21005", "BUE25_RS21010", "BUE25_RS21015", "BUE25_RS21020", "BUE25_RS21025", "BUE25_RS21030", "BUE25_RS21035", "BUE25_RS21040", "BUE25_RS21045", "BUE25_RS21050", "BUE25_RS21055", "BUE25_RS21060", "BUE25_RS21065", "BUE25_RS21070", "BUE25_RS21075", "BUE25_RS21080"], "description": "Bacillus sp. cl25, whole genome shotgun sequence"}, {"core_bonus": 3, "pairings": [["input|c1|347036-347726|+|ctg1_340|", 1, {"evalue": 1.4e-122, "perc_coverage": 100.0, "start": 116664, "locus_tag": "WP_001081902.1", "end": 117353, "perc_ident": 99, "strand": "-", "blastscore": 443, "name": "BUE25_RS21080", "annotation": "Crp/Fnr_family_transcriptional_regulator", "genecluster": "NZ_FQZW01000010_c8"}], ["input|c1|347882-348566|+|ctg1_341|", 2, {"evalue": 1.9e-122, "perc_coverage": 100.0, "start": 115824, "locus_tag": "WP_000619187.1", "end": 116507, "perc_ident": 98, "strand": "-", "blastscore": 443, "name": "BUE25_RS21075", "annotation": "hypothetical_protein", "genecluster": "NZ_FQZW01000010_c8"}], ["input|c1|348690-349065|-|ctg1_342|", 3, {"evalue": 5.3e-71, "perc_coverage": 100.0, "start": 114365, "locus_tag": "WP_000814900.1", "end": 115699, "perc_ident": 98, "strand": "+", "blastscore": 271, "name": "BUE25_RS21070", "annotation": "FAD-binding_oxidoreductase", "genecluster": "NZ_FQZW01000010_c8"}], ["input|c1|349382-351047|+|ctg1_343|", 4, {"evalue": 0.0, "perc_coverage": 100.0, "start": 112456, "locus_tag": "WP_001044710.1", "end": 114120, "perc_ident": 100, "strand": "-", "blastscore": 1157, "name": "BUE25_RS21065", "annotation": "alpha-glucosidase", "genecluster": "NZ_FQZW01000010_c8"}], ["input|c1|351251-352889|+|ctg1_344|", 5, {"evalue": 5.6e-306, "perc_coverage": 100.0, "start": 110613, "locus_tag": "WP_000705560.1", "end": 112250, "perc_ident": 100, "strand": "-", "blastscore": 1054, "name": "BUE25_RS21060", "annotation": "PTS_trehalose_transporter_subunit_IIBC", "genecluster": "NZ_FQZW01000010_c8"}], ["input|c1|352893-353685|+|ctg1_345|", 6, {"evalue": 4.9e-151, "perc_coverage": 100.0, "start": 109817, "locus_tag": "WP_000771997.1", "end": 110608, "perc_ident": 99, "strand": "-", "blastscore": 538, "name": "BUE25_RS21055", "annotation": "exodeoxyribonuclease_III", "genecluster": "NZ_FQZW01000010_c8"}], ["input|c1|353990-356936|+|ctg1_346|", 7, {"evalue": 0.0, "perc_coverage": 100.0, "start": 106650, "locus_tag": "WP_000810102.1", "end": 109511, "perc_ident": 78, "strand": "-", "blastscore": 1175, "name": "BUE25_RS21050", "annotation": "YhgE/Pip_domain-containing_protein", "genecluster": "NZ_FQZW01000010_c8"}], ["input|c1|356976-359166|-|ctg1_347|", 8, {"evalue": 0.0, "perc_coverage": 100.0, "start": 104420, "locus_tag": "WP_000047281.1", "end": 106609, "perc_ident": 99, "strand": "+", "blastscore": 1438, "name": "BUE25_RS21045", "annotation": "DNA_topoisomerase_III", "genecluster": "NZ_FQZW01000010_c8"}], ["input|c1|359577-360387|+|ctg1_348|", 9, {"evalue": 5.4e-137, "perc_coverage": 100.0, "start": 103216, "locus_tag": "WP_001056115.1", "end": 104025, "perc_ident": 97, "strand": "-", "blastscore": 491, "name": "BUE25_RS21040", "annotation": "hydroxyethylthiazole_kinase", "genecluster": "NZ_FQZW01000010_c8"}], ["input|c1|360402-361062|+|ctg1_349|", 10, {"evalue": 3.1e-114, "perc_coverage": 100.0, "start": 102541, "locus_tag": "WP_000090957.1", "end": 103200, "perc_ident": 98, "strand": "-", "blastscore": 415, "name": "BUE25_RS21035", "annotation": "thiamine_phosphate_synthase", "genecluster": "NZ_FQZW01000010_c8"}], ["input|c1|361176-362490|-|ctg1_350|", 11, {"evalue": 7.3e-232, "perc_coverage": 100.0, "start": 101112, "locus_tag": "WP_000498700.1", "end": 102425, "perc_ident": 100, "strand": "+", "blastscore": 807, "name": "BUE25_RS21030", "annotation": "C4-dicarboxylate_ABC_transporter", "genecluster": "NZ_FQZW01000010_c8"}], ["input|c1|362991-364734|+|ctg1_351|", 12, {"evalue": 2.2e-220, "perc_coverage": 100.0, "start": 98868, "locus_tag": "WP_000761079.1", "end": 100610, "perc_ident": 100, "strand": "-", "blastscore": 769, "name": "BUE25_RS21025", "annotation": "methyl-accepting_chemotaxis_protein", "genecluster": "NZ_FQZW01000010_c8"}], ["input|c1|364871-368453|+|ctg1_352|", 13, {"evalue": 0.0, "perc_coverage": 83.23554065381391, "start": 95150, "locus_tag": "WP_073339858.1", "end": 98131, "perc_ident": 99, "strand": "-", "blastscore": 1963, "name": "BUE25_RS21020", "annotation": "peptide_synthetase", "genecluster": "NZ_FQZW01000010_c8"}], ["input|c1|368708-369029|+|ctg1_353|", 14, {"evalue": 5.2e-51, "perc_coverage": 100.0, "start": 94574, "locus_tag": "WP_000082906.1", "end": 94894, "perc_ident": 100, "strand": "-", "blastscore": 204, "name": "BUE25_RS21015", "annotation": "thiamine-binding_protein", "genecluster": "NZ_FQZW01000010_c8"}], ["input|c1|369000-369774|+|ctg1_354|", 15, {"evalue": 7.8e-133, "perc_coverage": 100.0, "start": 93829, "locus_tag": "WP_077393126.1", "end": 94626, "perc_ident": 100, "strand": "-", "blastscore": 477, "name": "BUE25_RS21010", "annotation": "ABC_transporter_permease", "genecluster": "NZ_FQZW01000010_c8"}], ["input|c1|369770-370769|+|ctg1_355|", 16, {"evalue": 1.8e-190, "perc_coverage": 100.0, "start": 92834, "locus_tag": "WP_000715573.1", "end": 93832, "perc_ident": 100, "strand": "-", "blastscore": 669, "name": "BUE25_RS21005", "annotation": "ABC_transporter_substrate-binding_protein", "genecluster": "NZ_FQZW01000010_c8"}], ["input|c1|370765-371515|+|ctg1_356|", 17, {"evalue": 2.9e-137, "perc_coverage": 100.0, "start": 92088, "locus_tag": "WP_000016088.1", "end": 92837, "perc_ident": 99, "strand": "-", "blastscore": 492, "name": "BUE25_RS21000", "annotation": "ABC_transporter_ATP-binding_protein", "genecluster": "NZ_FQZW01000010_c8"}], ["input|c1|372152-374177|-|ctg1_357|", 18, {"evalue": 0.0, "perc_coverage": 100.0, "start": 89429, "locus_tag": "WP_001257485.1", "end": 91453, "perc_ident": 99, "strand": "+", "blastscore": 1370, "name": "BUE25_RS20990", "annotation": "chitinase", "genecluster": "NZ_FQZW01000010_c8"}], ["input|c1|374548-374920|+|ctg1_358|", 19, {"evalue": 1e-42, "perc_coverage": 100.0, "start": 88686, "locus_tag": "WP_000382376.1", "end": 89057, "perc_ident": 77, "strand": "-", "blastscore": 177, "name": "BUE25_RS20980", "annotation": "DUF1992_domain-containing_protein", "genecluster": "NZ_FQZW01000010_c8"}], ["input|c1|374930-375245|+|ctg1_359|", 20, {"evalue": 1.9e-50, "perc_coverage": 100.0, "start": 88361, "locus_tag": "WP_000206514.1", "end": 88675, "perc_ident": 98, "strand": "-", "blastscore": 202, "name": "BUE25_RS20975", "annotation": "thioredoxin", "genecluster": "NZ_FQZW01000010_c8"}], ["input|c1|375629-375773|+|ctg1_361|", 21, {"evalue": 1.2e-18, "perc_coverage": 100.0, "start": 87833, "locus_tag": "WP_000817981.1", "end": 87976, "perc_ident": 100, "strand": "-", "blastscore": 96, "name": "BUE25_RS20965", "annotation": "hypothetical_protein", "genecluster": "NZ_FQZW01000010_c8"}], ["input|c1|375853-376435|+|ctg1_362|", 22, {"evalue": 7.7e-101, "perc_coverage": 100.0, "start": 87171, "locus_tag": "WP_001254439.1", "end": 87752, "perc_ident": 98, "strand": "-", "blastscore": 371, "name": "BUE25_RS20960", "annotation": "TetR_family_transcriptional_regulator", "genecluster": "NZ_FQZW01000010_c8"}], ["input|c1|376501-377734|+|ctg1_363|", 23, {"evalue": 1.5e-215, "perc_coverage": 100.0, "start": 85872, "locus_tag": "WP_000992547.1", "end": 87104, "perc_ident": 98, "strand": "-", "blastscore": 753, "name": "BUE25_RS20955", "annotation": "MFS_transporter", "genecluster": "NZ_FQZW01000010_c8"}], ["input|c1|377790-378042|+|ctg1_364|", 24, {"evalue": 1.4e-38, "perc_coverage": 100.0, "start": 85564, "locus_tag": "WP_002023181.1", "end": 85815, "perc_ident": 100, "strand": "-", "blastscore": 163, "name": "BUE25_RS20950", "annotation": "transcriptional_regulator", "genecluster": "NZ_FQZW01000010_c8"}], ["input|c1|378111-379395|-|ctg1_365|", 25, {"evalue": 1.3e-236, "perc_coverage": 100.0, "start": 84211, "locus_tag": "WP_000738813.1", "end": 85494, "perc_ident": 100, "strand": "+", "blastscore": 823, "name": "BUE25_RS20945", "annotation": "MFS_transporter", "genecluster": "NZ_FQZW01000010_c8"}], ["input|c1|379503-380817|-|ctg1_366|", 26, {"evalue": 8e-255, "perc_coverage": 100.0, "start": 82789, "locus_tag": "WP_000356410.1", "end": 84102, "perc_ident": 98, "strand": "+", "blastscore": 883, "name": "BUE25_RS20940", "annotation": "alkaline_phosphatase_family_protein", "genecluster": "NZ_FQZW01000010_c8"}], ["input|c1|380971-381265|+|ctg1_367|", 27, {"evalue": 7.9e-46, "perc_coverage": 100.0, "start": 82341, "locus_tag": "WP_002025257.1", "end": 82652, "perc_ident": 97, "strand": "-", "blastscore": 187, "name": "BUE25_RS20935", "annotation": "hypothetical_protein", "genecluster": "NZ_FQZW01000010_c8"}], ["input|c1|381612-383043|+|ctg1_368|", 28, {"evalue": 7.1e-281, "perc_coverage": 100.0, "start": 80563, "locus_tag": "WP_001040975.1", "end": 81993, "perc_ident": 99, "strand": "-", "blastscore": 970, "name": "BUE25_RS20930", "annotation": "Proline--tRNA_ligase_2", "genecluster": "NZ_FQZW01000010_c8"}], ["input|c1|383159-384104|-|ctg1_369|", 29, {"evalue": 1.8e-19, "perc_coverage": 16.560509554140125, "start": 79425, "locus_tag": "WP_000161206.1", "end": 80447, "perc_ident": 98, "strand": "+", "blastscore": 101, "name": "BUE25_RS20925", "annotation": "hypothetical_protein", "genecluster": "NZ_FQZW01000010_c8"}], ["input|c1|384305-385163|+|ctg1_370|", 30, {"evalue": 1.3e-152, "perc_coverage": 102.4561403508772, "start": 78345, "locus_tag": "WP_000666116.1", "end": 79223, "perc_ident": 91, "strand": "-", "blastscore": 543, "name": "BUE25_RS20920", "annotation": "ROK_family_protein", "genecluster": "NZ_FQZW01000010_c8"}], ["input|c1|385291-385888|+|ctg1_371|", 31, {"evalue": 4.3e-107, "perc_coverage": 100.0, "start": 77620, "locus_tag": "WP_001121586.1", "end": 78216, "perc_ident": 96, "strand": "-", "blastscore": 391, "name": "BUE25_RS20915", "annotation": "TerD_family_protein", "genecluster": "NZ_FQZW01000010_c8"}], ["input|c1|385291-385888|+|ctg1_371|", 31, {"evalue": 2.7e-40, "perc_coverage": 100.0, "start": 76349, "locus_tag": "WP_000236643.1", "end": 76927, "perc_ident": 42, "strand": "-", "blastscore": 170, "name": "BUE25_RS20905", "annotation": "TerD_family_protein", "genecluster": "NZ_FQZW01000010_c8"}], ["input|c1|385291-385888|+|ctg1_371|", 31, {"evalue": 2.3e-36, "perc_coverage": 93.43434343434343, "start": 77013, "locus_tag": "WP_011109801.1", "end": 77603, "perc_ident": 40, "strand": "-", "blastscore": 156, "name": "BUE25_RS20910", "annotation": "TerD_family_protein", "genecluster": "NZ_FQZW01000010_c8"}], ["input|c1|385912-386497|+|ctg1_372|", 32, {"evalue": 8.5e-108, "perc_coverage": 100.0, "start": 77013, "locus_tag": "WP_011109801.1", "end": 77603, "perc_ident": 99, "strand": "-", "blastscore": 394, "name": "BUE25_RS20910", "annotation": "TerD_family_protein", "genecluster": "NZ_FQZW01000010_c8"}], ["input|c1|385912-386497|+|ctg1_372|", 32, {"evalue": 3.5e-69, "perc_coverage": 97.42268041237114, "start": 76349, "locus_tag": "WP_000236643.1", "end": 76927, "perc_ident": 66, "strand": "-", "blastscore": 265, "name": "BUE25_RS20905", "annotation": "TerD_family_protein", "genecluster": "NZ_FQZW01000010_c8"}], ["input|c1|385912-386497|+|ctg1_372|", 32, {"evalue": 8.7e-36, "perc_coverage": 95.36082474226805, "start": 77620, "locus_tag": "WP_001121586.1", "end": 78216, "perc_ident": 39, "strand": "-", "blastscore": 155, "name": "BUE25_RS20915", "annotation": "TerD_family_protein", "genecluster": "NZ_FQZW01000010_c8"}], ["input|c1|386582-387161|+|ctg1_373|", 33, {"evalue": 8.7e-105, "perc_coverage": 100.0, "start": 76349, "locus_tag": "WP_000236643.1", "end": 76927, "perc_ident": 97, "strand": "-", "blastscore": 384, "name": "BUE25_RS20905", "annotation": "TerD_family_protein", "genecluster": "NZ_FQZW01000010_c8"}], ["input|c1|386582-387161|+|ctg1_373|", 33, {"evalue": 1.2e-69, "perc_coverage": 98.95833333333334, "start": 77013, "locus_tag": "WP_011109801.1", "end": 77603, "perc_ident": 65, "strand": "-", "blastscore": 267, "name": "BUE25_RS20910", "annotation": "TerD_family_protein", "genecluster": "NZ_FQZW01000010_c8"}], ["input|c1|386582-387161|+|ctg1_373|", 33, {"evalue": 9.8e-40, "perc_coverage": 103.125, "start": 77620, "locus_tag": "WP_001121586.1", "end": 78216, "perc_ident": 41, "strand": "-", "blastscore": 168, "name": "BUE25_RS20915", "annotation": "TerD_family_protein", "genecluster": "NZ_FQZW01000010_c8"}], ["input|c1|387233-388025|+|ctg1_374|", 34, {"evalue": 1.4e-134, "perc_coverage": 100.0, "start": 75485, "locus_tag": "WP_000025704.1", "end": 76276, "perc_ident": 97, "strand": "-", "blastscore": 483, "name": "BUE25_RS20900", "annotation": "DUF475_domain-containing_protein", "genecluster": "NZ_FQZW01000010_c8"}]], "blast_score": 22278.0, "synteny_score": 29, "core_gene_hits": 1, "hits": 34}], [{"accession": "NZ_CP016360", "cluster_label": "c1", "proteins": ["WP_001081902.1", "WP_000619187.1", "WP_000814900.1", "WP_001044710.1", "WP_000705560.1", "WP_000771997.1", "WP_000810102.1", "WP_000047281.1", "WP_001056115.1", "WP_000090957.1", "WP_000498700.1", "WP_000761079.1", "WP_073339858.1", "WP_000082906.1", "WP_077393126.1", "WP_000715573.1", "WP_000016088.1", "WP_002023130.1", "WP_001257485.1", "WP_071739395.1", "WP_000382376.1", "WP_000206514.1", "WP_000505774.1", "WP_000817981.1", "WP_001254439.1", "WP_000992547.1", "WP_002023181.1", "WP_000738813.1", "WP_000356410.1", "WP_002025257.1", "WP_001040975.1", "WP_000161206.1", "WP_000666116.1", "WP_001121586.1", "WP_011109801.1", "WP_000236643.1", "WP_000025704.1"], "cluster_type": "other", "tags": ["BA201_RS02140", "BA201_RS02145", "BA201_RS02150", "BA201_RS02155", "BA201_RS02160", "BA201_RS02165", "BA201_RS02170", "BA201_RS02175", "BA201_RS02180", "BA201_RS02185", "BA201_RS02190", "BA201_RS02195", "BA201_RS02200", "BA201_RS02205", "BA201_RS02210", "BA201_RS02215", "BA201_RS02220", "BA201_RS02225", "BA201_RS02230", "BA201_RS02235", "BA201_RS02240", "BA201_RS02245", "BA201_RS02250", "BA201_RS02255", "BA201_RS02260", "BA201_RS02265", "BA201_RS02270", "BA201_RS02275", "BA201_RS02280", "BA201_RS02285", "BA201_RS02290", "BA201_RS02295", "BA201_RS02300", "BA201_RS02305", "BA201_RS02310", "BA201_RS02315", "BA201_RS02320"], "description": "Bacillus cereus strain M13 chromosome, complete genome"}, {"core_bonus": 3, "pairings": [["input|c1|347036-347726|+|ctg1_340|", 1, {"evalue": 1.4e-122, "perc_coverage": 100.0, "start": 388692, "locus_tag": "WP_001081902.1", "end": 389381, "perc_ident": 99, "strand": "+", "blastscore": 443, "name": "BA201_RS02140", "annotation": "Crp/Fnr_family_transcriptional_regulator", "genecluster": "NZ_CP016360_c1"}], ["input|c1|347882-348566|+|ctg1_341|", 2, {"evalue": 1.9e-122, "perc_coverage": 100.0, "start": 389538, "locus_tag": "WP_000619187.1", "end": 390221, "perc_ident": 98, "strand": "+", "blastscore": 443, "name": "BA201_RS02145", "annotation": "hypothetical_protein", "genecluster": "NZ_CP016360_c1"}], ["input|c1|348690-349065|-|ctg1_342|", 3, {"evalue": 5.3e-71, "perc_coverage": 100.0, "start": 390346, "locus_tag": "WP_000814900.1", "end": 391680, "perc_ident": 98, "strand": "-", "blastscore": 271, "name": "BA201_RS02150", "annotation": "FAD-binding_oxidoreductase", "genecluster": "NZ_CP016360_c1"}], ["input|c1|349382-351047|+|ctg1_343|", 4, {"evalue": 0.0, "perc_coverage": 100.0, "start": 391925, "locus_tag": "WP_001044710.1", "end": 393589, "perc_ident": 100, "strand": "+", "blastscore": 1157, "name": "BA201_RS02155", "annotation": "alpha-glucosidase", "genecluster": "NZ_CP016360_c1"}], ["input|c1|351251-352889|+|ctg1_344|", 5, {"evalue": 5.6e-306, "perc_coverage": 100.0, "start": 393795, "locus_tag": "WP_000705560.1", "end": 395432, "perc_ident": 100, "strand": "+", "blastscore": 1054, "name": "BA201_RS02160", "annotation": "PTS_trehalose_transporter_subunit_IIBC", "genecluster": "NZ_CP016360_c1"}], ["input|c1|352893-353685|+|ctg1_345|", 6, {"evalue": 4.9e-151, "perc_coverage": 100.0, "start": 395437, "locus_tag": "WP_000771997.1", "end": 396228, "perc_ident": 99, "strand": "+", "blastscore": 538, "name": "BA201_RS02165", "annotation": "exodeoxyribonuclease_III", "genecluster": "NZ_CP016360_c1"}], ["input|c1|353990-356936|+|ctg1_346|", 7, {"evalue": 0.0, "perc_coverage": 100.0, "start": 396534, "locus_tag": "WP_000810102.1", "end": 399395, "perc_ident": 78, "strand": "+", "blastscore": 1175, "name": "BA201_RS02170", "annotation": "YhgE/Pip_domain-containing_protein", "genecluster": "NZ_CP016360_c1"}], ["input|c1|356976-359166|-|ctg1_347|", 8, {"evalue": 0.0, "perc_coverage": 100.0, "start": 399436, "locus_tag": "WP_000047281.1", "end": 401625, "perc_ident": 99, "strand": "-", "blastscore": 1438, "name": "BA201_RS02175", "annotation": "DNA_topoisomerase_III", "genecluster": "NZ_CP016360_c1"}], ["input|c1|359577-360387|+|ctg1_348|", 9, {"evalue": 5.4e-137, "perc_coverage": 100.0, "start": 402020, "locus_tag": "WP_001056115.1", "end": 402829, "perc_ident": 97, "strand": "+", "blastscore": 491, "name": "BA201_RS02180", "annotation": "hydroxyethylthiazole_kinase", "genecluster": "NZ_CP016360_c1"}], ["input|c1|360402-361062|+|ctg1_349|", 10, {"evalue": 3.1e-114, "perc_coverage": 100.0, "start": 402845, "locus_tag": "WP_000090957.1", "end": 403504, "perc_ident": 98, "strand": "+", "blastscore": 415, "name": "BA201_RS02185", "annotation": "thiamine_phosphate_synthase", "genecluster": "NZ_CP016360_c1"}], ["input|c1|361176-362490|-|ctg1_350|", 11, {"evalue": 7.3e-232, "perc_coverage": 100.0, "start": 403620, "locus_tag": "WP_000498700.1", "end": 404933, "perc_ident": 100, "strand": "-", "blastscore": 807, "name": "BA201_RS02190", "annotation": "C4-dicarboxylate_ABC_transporter", "genecluster": "NZ_CP016360_c1"}], ["input|c1|362991-364734|+|ctg1_351|", 12, {"evalue": 2.2e-220, "perc_coverage": 100.0, "start": 405435, "locus_tag": "WP_000761079.1", "end": 407177, "perc_ident": 100, "strand": "+", "blastscore": 769, "name": "BA201_RS02195", "annotation": "methyl-accepting_chemotaxis_protein", "genecluster": "NZ_CP016360_c1"}], ["input|c1|364871-368453|+|ctg1_352|", 13, {"evalue": 0.0, "perc_coverage": 83.23554065381391, "start": 407914, "locus_tag": "WP_073339858.1", "end": 410895, "perc_ident": 99, "strand": "+", "blastscore": 1963, "name": "BA201_RS02200", "annotation": "peptide_synthetase", "genecluster": "NZ_CP016360_c1"}], ["input|c1|368708-369029|+|ctg1_353|", 14, {"evalue": 5.2e-51, "perc_coverage": 100.0, "start": 411151, "locus_tag": "WP_000082906.1", "end": 411471, "perc_ident": 100, "strand": "+", "blastscore": 204, "name": "BA201_RS02205", "annotation": "thiamine-binding_protein", "genecluster": "NZ_CP016360_c1"}], ["input|c1|369000-369774|+|ctg1_354|", 15, {"evalue": 7.8e-133, "perc_coverage": 100.0, "start": 411419, "locus_tag": "WP_077393126.1", "end": 412216, "perc_ident": 100, "strand": "+", "blastscore": 477, "name": "BA201_RS02210", "annotation": "ABC_transporter_permease", "genecluster": "NZ_CP016360_c1"}], ["input|c1|369770-370769|+|ctg1_355|", 16, {"evalue": 1.8e-190, "perc_coverage": 100.0, "start": 412213, "locus_tag": "WP_000715573.1", "end": 413211, "perc_ident": 100, "strand": "+", "blastscore": 669, "name": "BA201_RS02215", "annotation": "ABC_transporter_substrate-binding_protein", "genecluster": "NZ_CP016360_c1"}], ["input|c1|370765-371515|+|ctg1_356|", 17, {"evalue": 2.9e-137, "perc_coverage": 100.0, "start": 413208, "locus_tag": "WP_000016088.1", "end": 413957, "perc_ident": 99, "strand": "+", "blastscore": 492, "name": "BA201_RS02220", "annotation": "ABC_transporter_ATP-binding_protein", "genecluster": "NZ_CP016360_c1"}], ["input|c1|372152-374177|-|ctg1_357|", 18, {"evalue": 0.0, "perc_coverage": 100.0, "start": 414592, "locus_tag": "WP_001257485.1", "end": 416616, "perc_ident": 99, "strand": "-", "blastscore": 1370, "name": "BA201_RS02230", "annotation": "chitinase", "genecluster": "NZ_CP016360_c1"}], ["input|c1|374548-374920|+|ctg1_358|", 19, {"evalue": 1e-42, "perc_coverage": 100.0, "start": 416988, "locus_tag": "WP_000382376.1", "end": 417359, "perc_ident": 77, "strand": "+", "blastscore": 177, "name": "BA201_RS02240", "annotation": "DUF1992_domain-containing_protein", "genecluster": "NZ_CP016360_c1"}], ["input|c1|374930-375245|+|ctg1_359|", 20, {"evalue": 1.9e-50, "perc_coverage": 100.0, "start": 417370, "locus_tag": "WP_000206514.1", "end": 417684, "perc_ident": 98, "strand": "+", "blastscore": 202, "name": "BA201_RS02245", "annotation": "thioredoxin", "genecluster": "NZ_CP016360_c1"}], ["input|c1|375629-375773|+|ctg1_361|", 21, {"evalue": 1.2e-18, "perc_coverage": 100.0, "start": 418069, "locus_tag": "WP_000817981.1", "end": 418212, "perc_ident": 100, "strand": "+", "blastscore": 96, "name": "BA201_RS02255", "annotation": "hypothetical_protein", "genecluster": "NZ_CP016360_c1"}], ["input|c1|375853-376435|+|ctg1_362|", 22, {"evalue": 7.7e-101, "perc_coverage": 100.0, "start": 418293, "locus_tag": "WP_001254439.1", "end": 418874, "perc_ident": 98, "strand": "+", "blastscore": 371, "name": "BA201_RS02260", "annotation": "TetR_family_transcriptional_regulator", "genecluster": "NZ_CP016360_c1"}], ["input|c1|376501-377734|+|ctg1_363|", 23, {"evalue": 1.5e-215, "perc_coverage": 100.0, "start": 418941, "locus_tag": "WP_000992547.1", "end": 420173, "perc_ident": 98, "strand": "+", "blastscore": 753, "name": "BA201_RS02265", "annotation": "MFS_transporter", "genecluster": "NZ_CP016360_c1"}], ["input|c1|377790-378042|+|ctg1_364|", 24, {"evalue": 1.4e-38, "perc_coverage": 100.0, "start": 420230, "locus_tag": "WP_002023181.1", "end": 420481, "perc_ident": 100, "strand": "+", "blastscore": 163, "name": "BA201_RS02270", "annotation": "transcriptional_regulator", "genecluster": "NZ_CP016360_c1"}], ["input|c1|378111-379395|-|ctg1_365|", 25, {"evalue": 1.3e-236, "perc_coverage": 100.0, "start": 420551, "locus_tag": "WP_000738813.1", "end": 421834, "perc_ident": 100, "strand": "-", "blastscore": 823, "name": "BA201_RS02275", "annotation": "MFS_transporter", "genecluster": "NZ_CP016360_c1"}], ["input|c1|379503-380817|-|ctg1_366|", 26, {"evalue": 8e-255, "perc_coverage": 100.0, "start": 421943, "locus_tag": "WP_000356410.1", "end": 423256, "perc_ident": 98, "strand": "-", "blastscore": 883, "name": "BA201_RS02280", "annotation": "alkaline_phosphatase_family_protein", "genecluster": "NZ_CP016360_c1"}], ["input|c1|380971-381265|+|ctg1_367|", 27, {"evalue": 7.9e-46, "perc_coverage": 100.0, "start": 423393, "locus_tag": "WP_002025257.1", "end": 423704, "perc_ident": 97, "strand": "+", "blastscore": 187, "name": "BA201_RS02285", "annotation": "hypothetical_protein", "genecluster": "NZ_CP016360_c1"}], ["input|c1|381612-383043|+|ctg1_368|", 28, {"evalue": 7.1e-281, "perc_coverage": 100.0, "start": 424052, "locus_tag": "WP_001040975.1", "end": 425482, "perc_ident": 99, "strand": "+", "blastscore": 970, "name": "BA201_RS02290", "annotation": "Proline--tRNA_ligase_2", "genecluster": "NZ_CP016360_c1"}], ["input|c1|383159-384104|-|ctg1_369|", 29, {"evalue": 1.8e-19, "perc_coverage": 16.560509554140125, "start": 425598, "locus_tag": "WP_000161206.1", "end": 426620, "perc_ident": 98, "strand": "-", "blastscore": 101, "name": "BA201_RS02295", "annotation": "hypothetical_protein", "genecluster": "NZ_CP016360_c1"}], ["input|c1|384305-385163|+|ctg1_370|", 30, {"evalue": 1.3e-152, "perc_coverage": 102.4561403508772, "start": 426822, "locus_tag": "WP_000666116.1", "end": 427700, "perc_ident": 91, "strand": "+", "blastscore": 543, "name": "BA201_RS02300", "annotation": "ROK_family_protein", "genecluster": "NZ_CP016360_c1"}], ["input|c1|385291-385888|+|ctg1_371|", 31, {"evalue": 4.3e-107, "perc_coverage": 100.0, "start": 427829, "locus_tag": "WP_001121586.1", "end": 428425, "perc_ident": 96, "strand": "+", "blastscore": 391, "name": "BA201_RS02305", "annotation": "TerD_family_protein", "genecluster": "NZ_CP016360_c1"}], ["input|c1|385291-385888|+|ctg1_371|", 31, {"evalue": 2.7e-40, "perc_coverage": 100.0, "start": 429118, "locus_tag": "WP_000236643.1", "end": 429696, "perc_ident": 42, "strand": "+", "blastscore": 170, "name": "BA201_RS02315", "annotation": "TerD_family_protein", "genecluster": "NZ_CP016360_c1"}], ["input|c1|385291-385888|+|ctg1_371|", 31, {"evalue": 2.3e-36, "perc_coverage": 93.43434343434343, "start": 428442, "locus_tag": "WP_011109801.1", "end": 429032, "perc_ident": 40, "strand": "+", "blastscore": 156, "name": "BA201_RS02310", "annotation": "TerD_family_protein", "genecluster": "NZ_CP016360_c1"}], ["input|c1|385912-386497|+|ctg1_372|", 32, {"evalue": 8.5e-108, "perc_coverage": 100.0, "start": 428442, "locus_tag": "WP_011109801.1", "end": 429032, "perc_ident": 99, "strand": "+", "blastscore": 394, "name": "BA201_RS02310", "annotation": "TerD_family_protein", "genecluster": "NZ_CP016360_c1"}], ["input|c1|385912-386497|+|ctg1_372|", 32, {"evalue": 3.5e-69, "perc_coverage": 97.42268041237114, "start": 429118, "locus_tag": "WP_000236643.1", "end": 429696, "perc_ident": 66, "strand": "+", "blastscore": 265, "name": "BA201_RS02315", "annotation": "TerD_family_protein", "genecluster": "NZ_CP016360_c1"}], ["input|c1|385912-386497|+|ctg1_372|", 32, {"evalue": 8.7e-36, "perc_coverage": 95.36082474226805, "start": 427829, "locus_tag": "WP_001121586.1", "end": 428425, "perc_ident": 39, "strand": "+", "blastscore": 155, "name": "BA201_RS02305", "annotation": "TerD_family_protein", "genecluster": "NZ_CP016360_c1"}], ["input|c1|386582-387161|+|ctg1_373|", 33, {"evalue": 8.7e-105, "perc_coverage": 100.0, "start": 429118, "locus_tag": "WP_000236643.1", "end": 429696, "perc_ident": 97, "strand": "+", "blastscore": 384, "name": "BA201_RS02315", "annotation": "TerD_family_protein", "genecluster": "NZ_CP016360_c1"}], ["input|c1|386582-387161|+|ctg1_373|", 33, {"evalue": 1.2e-69, "perc_coverage": 98.95833333333334, "start": 428442, "locus_tag": "WP_011109801.1", "end": 429032, "perc_ident": 65, "strand": "+", "blastscore": 267, "name": "BA201_RS02310", "annotation": "TerD_family_protein", "genecluster": "NZ_CP016360_c1"}], ["input|c1|386582-387161|+|ctg1_373|", 33, {"evalue": 9.8e-40, "perc_coverage": 103.125, "start": 427829, "locus_tag": "WP_001121586.1", "end": 428425, "perc_ident": 41, "strand": "+", "blastscore": 168, "name": "BA201_RS02305", "annotation": "TerD_family_protein", "genecluster": "NZ_CP016360_c1"}], ["input|c1|387233-388025|+|ctg1_374|", 34, {"evalue": 1.4e-134, "perc_coverage": 100.0, "start": 429769, "locus_tag": "WP_000025704.1", "end": 430560, "perc_ident": 97, "strand": "+", "blastscore": 483, "name": "BA201_RS02320", "annotation": "DUF475_domain-containing_protein", "genecluster": "NZ_CP016360_c1"}]], "blast_score": 22278.0, "synteny_score": 29, "core_gene_hits": 1, "hits": 34}], [{"accession": "NZ_ASPZ01000007", "cluster_label": "c1", "proteins": ["WP_000025704.1", "WP_000236643.1", "WP_011109801.1", "WP_001121595.1", "WP_000666119.1", "WP_033695429.1", "WP_033695430.1", "WP_002025257.1", "WP_000356414.1", "WP_000738816.1", "WP_002023181.1", "WP_033695431.1", "WP_001254439.1", "WP_000817981.1", "WP_000505774.1", "WP_000206515.1", "WP_000382376.1", "WP_078214830.1", "WP_001257487.1", "WP_002023130.1", "WP_033695432.1", "WP_033695433.1", "WP_077393126.1", "WP_000082906.1", "WP_078214872.1", "WP_000761079.1", "WP_000498704.1", "WP_000090960.1", "WP_016121778.1", "WP_033695435.1", "WP_033695436.1", "WP_000771997.1", "WP_000705560.1", "WP_001044710.1", "WP_033695437.1", "WP_000619186.1", "WP_033695438.1"], "cluster_type": "other", "tags": ["C175_RS01530", "C175_RS01535", "C175_RS01540", "C175_RS01545", "C175_RS01550", "C175_RS01555", "C175_RS01560", "C175_RS01565", "C175_RS01570", "C175_RS01575", "C175_RS01580", "C175_RS01585", "C175_RS01590", "C175_RS01595", "C175_RS01600", "C175_RS01605", "C175_RS01610", "C175_RS29310", "C175_RS01615", "C175_RS29315", "C175_RS01620", "C175_RS01625", "C175_RS01630", "C175_RS01635", "C175_RS01640", "C175_RS01645", "C175_RS01650", "C175_RS01655", "C175_RS01660", "C175_RS01665", "C175_RS01670", "C175_RS01675", "C175_RS01680", "C175_RS01685", "C175_RS01690", "C175_RS01695", "C175_RS01700"], "description": "Bacillus mycoides FSL R5-860 Contig007, whole genome shotgun sequence"}, {"core_bonus": 3, "pairings": [["input|c1|347036-347726|+|ctg1_340|", 1, {"evalue": 6.5e-123, "perc_coverage": 100.0, "start": 116470, "locus_tag": "WP_033695438.1", "end": 117159, "perc_ident": 99, "strand": "-", "blastscore": 444, "name": "C175_RS01700", "annotation": "Crp/Fnr_family_transcriptional_regulator", "genecluster": "NZ_ASPZ01000007_c1"}], ["input|c1|347882-348566|+|ctg1_341|", 2, {"evalue": 4.9e-123, "perc_coverage": 100.0, "start": 115630, "locus_tag": "WP_000619186.1", "end": 116313, "perc_ident": 99, "strand": "-", "blastscore": 445, "name": "C175_RS01695", "annotation": "hypothetical_protein", "genecluster": "NZ_ASPZ01000007_c1"}], ["input|c1|348690-349065|-|ctg1_342|", 3, {"evalue": 2e-70, "perc_coverage": 100.0, "start": 114171, "locus_tag": "WP_033695437.1", "end": 115505, "perc_ident": 98, "strand": "+", "blastscore": 269, "name": "C175_RS01690", "annotation": "FAD-binding_oxidoreductase", "genecluster": "NZ_ASPZ01000007_c1"}], ["input|c1|349382-351047|+|ctg1_343|", 4, {"evalue": 0.0, "perc_coverage": 100.0, "start": 112262, "locus_tag": "WP_001044710.1", "end": 113926, "perc_ident": 100, "strand": "-", "blastscore": 1157, "name": "C175_RS01685", "annotation": "alpha-glucosidase", "genecluster": "NZ_ASPZ01000007_c1"}], ["input|c1|351251-352889|+|ctg1_344|", 5, {"evalue": 5.6e-306, "perc_coverage": 100.0, "start": 110419, "locus_tag": "WP_000705560.1", "end": 112056, "perc_ident": 100, "strand": "-", "blastscore": 1054, "name": "C175_RS01680", "annotation": "PTS_trehalose_transporter_subunit_IIBC", "genecluster": "NZ_ASPZ01000007_c1"}], ["input|c1|352893-353685|+|ctg1_345|", 6, {"evalue": 4.9e-151, "perc_coverage": 100.0, "start": 109623, "locus_tag": "WP_000771997.1", "end": 110414, "perc_ident": 99, "strand": "-", "blastscore": 538, "name": "C175_RS01675", "annotation": "exodeoxyribonuclease_III", "genecluster": "NZ_ASPZ01000007_c1"}], ["input|c1|353990-356936|+|ctg1_346|", 7, {"evalue": 0.0, "perc_coverage": 100.0, "start": 106456, "locus_tag": "WP_033695436.1", "end": 109317, "perc_ident": 78, "strand": "-", "blastscore": 1170, "name": "C175_RS01670", "annotation": "YhgE/Pip_domain-containing_protein", "genecluster": "NZ_ASPZ01000007_c1"}], ["input|c1|356976-359166|-|ctg1_347|", 8, {"evalue": 0.0, "perc_coverage": 100.0, "start": 104226, "locus_tag": "WP_033695435.1", "end": 106415, "perc_ident": 99, "strand": "+", "blastscore": 1436, "name": "C175_RS01665", "annotation": "DNA_topoisomerase_III", "genecluster": "NZ_ASPZ01000007_c1"}], ["input|c1|359577-360387|+|ctg1_348|", 9, {"evalue": 3.4e-139, "perc_coverage": 100.0, "start": 103022, "locus_tag": "WP_016121778.1", "end": 103831, "perc_ident": 99, "strand": "-", "blastscore": 498, "name": "C175_RS01660", "annotation": "hydroxyethylthiazole_kinase", "genecluster": "NZ_ASPZ01000007_c1"}], ["input|c1|360402-361062|+|ctg1_349|", 10, {"evalue": 1.6e-115, "perc_coverage": 100.0, "start": 102347, "locus_tag": "WP_000090960.1", "end": 103006, "perc_ident": 99, "strand": "-", "blastscore": 420, "name": "C175_RS01655", "annotation": "thiamine_phosphate_synthase", "genecluster": "NZ_ASPZ01000007_c1"}], ["input|c1|361176-362490|-|ctg1_350|", 11, {"evalue": 2.5e-232, "perc_coverage": 100.0, "start": 100918, "locus_tag": "WP_000498704.1", "end": 102231, "perc_ident": 100, "strand": "+", "blastscore": 809, "name": "C175_RS01650", "annotation": "C4-dicarboxylate_ABC_transporter", "genecluster": "NZ_ASPZ01000007_c1"}], ["input|c1|362991-364734|+|ctg1_351|", 12, {"evalue": 2.2e-220, "perc_coverage": 100.0, "start": 98674, "locus_tag": "WP_000761079.1", "end": 100416, "perc_ident": 100, "strand": "-", "blastscore": 769, "name": "C175_RS01645", "annotation": "methyl-accepting_chemotaxis_protein", "genecluster": "NZ_ASPZ01000007_c1"}], ["input|c1|364871-368453|+|ctg1_352|", 13, {"evalue": 0.0, "perc_coverage": 83.23554065381391, "start": 94956, "locus_tag": "WP_078214872.1", "end": 97937, "perc_ident": 99, "strand": "-", "blastscore": 1961, "name": "C175_RS01640", "annotation": "peptide_synthetase", "genecluster": "NZ_ASPZ01000007_c1"}], ["input|c1|368708-369029|+|ctg1_353|", 14, {"evalue": 5.2e-51, "perc_coverage": 100.0, "start": 94380, "locus_tag": "WP_000082906.1", "end": 94700, "perc_ident": 100, "strand": "-", "blastscore": 204, "name": "C175_RS01635", "annotation": "thiamine-binding_protein", "genecluster": "NZ_ASPZ01000007_c1"}], ["input|c1|369000-369774|+|ctg1_354|", 15, {"evalue": 7.8e-133, "perc_coverage": 100.0, "start": 93635, "locus_tag": "WP_077393126.1", "end": 94432, "perc_ident": 100, "strand": "-", "blastscore": 477, "name": "C175_RS01630", "annotation": "ABC_transporter_permease", "genecluster": "NZ_ASPZ01000007_c1"}], ["input|c1|369770-370769|+|ctg1_355|", 16, {"evalue": 1.2e-189, "perc_coverage": 100.0, "start": 92640, "locus_tag": "WP_033695433.1", "end": 93638, "perc_ident": 99, "strand": "-", "blastscore": 666, "name": "C175_RS01625", "annotation": "ABC_transporter_substrate-binding_protein", "genecluster": "NZ_ASPZ01000007_c1"}], ["input|c1|370765-371515|+|ctg1_356|", 17, {"evalue": 1.1e-136, "perc_coverage": 100.0, "start": 91894, "locus_tag": "WP_033695432.1", "end": 92643, "perc_ident": 99, "strand": "-", "blastscore": 490, "name": "C175_RS01620", "annotation": "ABC_transporter_ATP-binding_protein", "genecluster": "NZ_ASPZ01000007_c1"}], ["input|c1|372152-374177|-|ctg1_357|", 18, {"evalue": 0.0, "perc_coverage": 100.0, "start": 89235, "locus_tag": "WP_001257487.1", "end": 91259, "perc_ident": 99, "strand": "+", "blastscore": 1367, "name": "C175_RS01615", "annotation": "chitinase", "genecluster": "NZ_ASPZ01000007_c1"}], ["input|c1|374548-374920|+|ctg1_358|", 19, {"evalue": 1e-42, "perc_coverage": 100.0, "start": 88492, "locus_tag": "WP_000382376.1", "end": 88863, "perc_ident": 77, "strand": "-", "blastscore": 177, "name": "C175_RS01610", "annotation": "DUF1992_domain-containing_protein", "genecluster": "NZ_ASPZ01000007_c1"}], ["input|c1|374930-375245|+|ctg1_359|", 20, {"evalue": 5.1e-51, "perc_coverage": 100.0, "start": 88167, "locus_tag": "WP_000206515.1", "end": 88481, "perc_ident": 99, "strand": "-", "blastscore": 204, "name": "C175_RS01605", "annotation": "thioredoxin", "genecluster": "NZ_ASPZ01000007_c1"}], ["input|c1|375629-375773|+|ctg1_361|", 21, {"evalue": 1.2e-18, "perc_coverage": 100.0, "start": 87639, "locus_tag": "WP_000817981.1", "end": 87782, "perc_ident": 100, "strand": "-", "blastscore": 96, "name": "C175_RS01595", "annotation": "hypothetical_protein", "genecluster": "NZ_ASPZ01000007_c1"}], ["input|c1|375853-376435|+|ctg1_362|", 22, {"evalue": 7.7e-101, "perc_coverage": 100.0, "start": 86977, "locus_tag": "WP_001254439.1", "end": 87558, "perc_ident": 98, "strand": "-", "blastscore": 371, "name": "C175_RS01590", "annotation": "TetR_family_transcriptional_regulator", "genecluster": "NZ_ASPZ01000007_c1"}], ["input|c1|376501-377734|+|ctg1_363|", 23, {"evalue": 2.2e-214, "perc_coverage": 100.0, "start": 85678, "locus_tag": "WP_033695431.1", "end": 86910, "perc_ident": 97, "strand": "-", "blastscore": 749, "name": "C175_RS01585", "annotation": "MFS_transporter", "genecluster": "NZ_ASPZ01000007_c1"}], ["input|c1|377790-378042|+|ctg1_364|", 24, {"evalue": 1.4e-38, "perc_coverage": 100.0, "start": 85370, "locus_tag": "WP_002023181.1", "end": 85621, "perc_ident": 100, "strand": "-", "blastscore": 163, "name": "C175_RS01580", "annotation": "transcriptional_regulator", "genecluster": "NZ_ASPZ01000007_c1"}], ["input|c1|378111-379395|-|ctg1_365|", 25, {"evalue": 1.6e-236, "perc_coverage": 100.0, "start": 84017, "locus_tag": "WP_000738816.1", "end": 85300, "perc_ident": 100, "strand": "+", "blastscore": 822, "name": "C175_RS01575", "annotation": "MFS_transporter", "genecluster": "NZ_ASPZ01000007_c1"}], ["input|c1|379503-380817|-|ctg1_366|", 26, {"evalue": 1.6e-255, "perc_coverage": 100.0, "start": 82595, "locus_tag": "WP_000356414.1", "end": 83908, "perc_ident": 98, "strand": "+", "blastscore": 886, "name": "C175_RS01570", "annotation": "alkaline_phosphatase_family_protein", "genecluster": "NZ_ASPZ01000007_c1"}], ["input|c1|380971-381265|+|ctg1_367|", 27, {"evalue": 7.9e-46, "perc_coverage": 100.0, "start": 82147, "locus_tag": "WP_002025257.1", "end": 82458, "perc_ident": 97, "strand": "-", "blastscore": 187, "name": "C175_RS01565", "annotation": "hypothetical_protein", "genecluster": "NZ_ASPZ01000007_c1"}], ["input|c1|381612-383043|+|ctg1_368|", 28, {"evalue": 1e-279, "perc_coverage": 100.0, "start": 80369, "locus_tag": "WP_033695430.1", "end": 81799, "perc_ident": 99, "strand": "-", "blastscore": 966, "name": "C175_RS01560", "annotation": "proline--tRNA_ligase", "genecluster": "NZ_ASPZ01000007_c1"}], ["input|c1|383159-384104|-|ctg1_369|", 29, {"evalue": 1.8e-19, "perc_coverage": 16.560509554140125, "start": 79260, "locus_tag": "WP_033695429.1", "end": 80252, "perc_ident": 98, "strand": "+", "blastscore": 101, "name": "C175_RS01555", "annotation": "cell_wall_anchor_protein", "genecluster": "NZ_ASPZ01000007_c1"}], ["input|c1|384305-385163|+|ctg1_370|", 30, {"evalue": 3.7e-152, "perc_coverage": 102.4561403508772, "start": 78180, "locus_tag": "WP_000666119.1", "end": 79058, "perc_ident": 91, "strand": "-", "blastscore": 542, "name": "C175_RS01550", "annotation": "ROK_family_protein", "genecluster": "NZ_ASPZ01000007_c1"}], ["input|c1|385291-385888|+|ctg1_371|", 31, {"evalue": 1.6e-106, "perc_coverage": 100.0, "start": 77455, "locus_tag": "WP_001121595.1", "end": 78051, "perc_ident": 96, "strand": "-", "blastscore": 389, "name": "C175_RS01545", "annotation": "TerD_family_protein", "genecluster": "NZ_ASPZ01000007_c1"}], ["input|c1|385291-385888|+|ctg1_371|", 31, {"evalue": 2.7e-40, "perc_coverage": 100.0, "start": 76184, "locus_tag": "WP_000236643.1", "end": 76762, "perc_ident": 42, "strand": "-", "blastscore": 170, "name": "C175_RS01535", "annotation": "TerD_family_protein", "genecluster": "NZ_ASPZ01000007_c1"}], ["input|c1|385291-385888|+|ctg1_371|", 31, {"evalue": 2.3e-36, "perc_coverage": 93.43434343434343, "start": 76848, "locus_tag": "WP_011109801.1", "end": 77438, "perc_ident": 40, "strand": "-", "blastscore": 156, "name": "C175_RS01540", "annotation": "TerD_family_protein", "genecluster": "NZ_ASPZ01000007_c1"}], ["input|c1|385912-386497|+|ctg1_372|", 32, {"evalue": 8.5e-108, "perc_coverage": 100.0, "start": 76848, "locus_tag": "WP_011109801.1", "end": 77438, "perc_ident": 99, "strand": "-", "blastscore": 394, "name": "C175_RS01540", "annotation": "TerD_family_protein", "genecluster": "NZ_ASPZ01000007_c1"}], ["input|c1|385912-386497|+|ctg1_372|", 32, {"evalue": 3.5e-69, "perc_coverage": 97.42268041237114, "start": 76184, "locus_tag": "WP_000236643.1", "end": 76762, "perc_ident": 66, "strand": "-", "blastscore": 265, "name": "C175_RS01535", "annotation": "TerD_family_protein", "genecluster": "NZ_ASPZ01000007_c1"}], ["input|c1|385912-386497|+|ctg1_372|", 32, {"evalue": 2.3e-36, "perc_coverage": 95.36082474226805, "start": 77455, "locus_tag": "WP_001121595.1", "end": 78051, "perc_ident": 40, "strand": "-", "blastscore": 156, "name": "C175_RS01545", "annotation": "TerD_family_protein", "genecluster": "NZ_ASPZ01000007_c1"}], ["input|c1|386582-387161|+|ctg1_373|", 33, {"evalue": 8.7e-105, "perc_coverage": 100.0, "start": 76184, "locus_tag": "WP_000236643.1", "end": 76762, "perc_ident": 97, "strand": "-", "blastscore": 384, "name": "C175_RS01535", "annotation": "TerD_family_protein", "genecluster": "NZ_ASPZ01000007_c1"}], ["input|c1|386582-387161|+|ctg1_373|", 33, {"evalue": 1.2e-69, "perc_coverage": 98.95833333333334, "start": 76848, "locus_tag": "WP_011109801.1", "end": 77438, "perc_ident": 65, "strand": "-", "blastscore": 267, "name": "C175_RS01540", "annotation": "TerD_family_protein", "genecluster": "NZ_ASPZ01000007_c1"}], ["input|c1|386582-387161|+|ctg1_373|", 33, {"evalue": 2.6e-40, "perc_coverage": 103.125, "start": 77455, "locus_tag": "WP_001121595.1", "end": 78051, "perc_ident": 41, "strand": "-", "blastscore": 170, "name": "C175_RS01545", "annotation": "TerD_family_protein", "genecluster": "NZ_ASPZ01000007_c1"}], ["input|c1|387233-388025|+|ctg1_374|", 34, {"evalue": 1.4e-134, "perc_coverage": 100.0, "start": 75320, "locus_tag": "WP_000025704.1", "end": 76111, "perc_ident": 97, "strand": "-", "blastscore": 483, "name": "C175_RS01530", "annotation": "DUF475_domain-containing_protein", "genecluster": "NZ_ASPZ01000007_c1"}]], "blast_score": 22272.0, "synteny_score": 29, "core_gene_hits": 1, "hits": 34}], [{"accession": "NZ_MTAT01000015", "cluster_label": "c1", "proteins": ["WP_000513558.1", "WP_000156016.1", "WP_002083605.1", "WP_000794116.1", "WP_000550220.1", "WP_000977681.1", "WP_000100295.1", "WP_000434872.1", "WP_000151418.1", "WP_000983306.1", "WP_001051080.1", "WP_000845702.1", "WP_065211590.1", "WP_072770335.1", "WP_001226536.1", "WP_001085387.1", "WP_000250916.1", "WP_000366196.1", "WP_065211591.1", "WP_065211592.1", "WP_065211593.1", "WP_079004628.1", "WP_079004629.1", "WP_079004630.1", "WP_065211595.1", "WP_065211596.1", "WP_065211597.1", "WP_065211598.1", "WP_065211599.1", "WP_065211600.1", "WP_000492859.1", "WP_000025704.1", "WP_000236643.1", "WP_011109801.1", "WP_001121586.1", "WP_000666116.1", "WP_079004631.1", "WP_001040975.1", "WP_002025257.1", "WP_000356410.1", "WP_000738812.1", "WP_002023181.1", "WP_000992547.1", "WP_001254439.1", "WP_000817981.1", "WP_000505774.1", "WP_000206514.1", "WP_000382376.1", "WP_071739395.1", "WP_001257487.1", "WP_002023130.1", "WP_000016088.1", "WP_000715573.1", "WP_077393126.1", "WP_000082906.1", "WP_079004632.1", "WP_000761079.1", "WP_000498700.1", "WP_065211603.1", "WP_001056115.1", "WP_000047293.1", "WP_000810067.1", "WP_000771997.1", "WP_000705560.1", "WP_001044710.1", "WP_000814898.1", "WP_000619186.1", "WP_001081905.1"], "cluster_type": "lantipeptide", "tags": ["BVG00_RS23880", "BVG00_RS23885", "BVG00_RS23890", "BVG00_RS23895", "BVG00_RS23900", "BVG00_RS23905", "BVG00_RS23910", "BVG00_RS23915", "BVG00_RS23920", "BVG00_RS23925", "BVG00_RS23930", "BVG00_RS23935", "BVG00_RS23940", "BVG00_RS23945", "BVG00_RS23950", "BVG00_RS23955", "BVG00_RS23960", "BVG00_RS23965", "BVG00_RS23970", "BVG00_RS23975", "BVG00_RS23980", "BVG00_RS23985", "BVG00_RS23990", "BVG00_RS23995", "BVG00_RS24000", "BVG00_RS24005", "BVG00_RS24010", "BVG00_RS24015", "BVG00_RS24020", "BVG00_RS24025", "BVG00_RS24030", "BVG00_RS24035", "BVG00_RS24040", "BVG00_RS24045", "BVG00_RS24050", "BVG00_RS24055", "BVG00_RS24060", "BVG00_RS24065", "BVG00_RS24070", "BVG00_RS24075", "BVG00_RS24080", "BVG00_RS24085", "BVG00_RS24090", "BVG00_RS24095", "BVG00_RS24100", "BVG00_RS24105", "BVG00_RS24110", "BVG00_RS24115", "BVG00_RS24120", "BVG00_RS24125", "BVG00_RS24130", "BVG00_RS24135", "BVG00_RS24140", "BVG00_RS24145", "BVG00_RS24150", "BVG00_RS24155", "BVG00_RS24160", "BVG00_RS24165", "BVG00_RS24170", "BVG00_RS24175", "BVG00_RS24180", "BVG00_RS24185", "BVG00_RS24190", "BVG00_RS24195", "BVG00_RS24200", "BVG00_RS24205", "BVG00_RS24210", "BVG00_RS24215"], "description": "Bacillus cereus strain E41 E41_Contig_15, whole genome shotgun sequence"}, {"core_bonus": 3, "pairings": [["input|c1|347036-347726|+|ctg1_340|", 1, {"evalue": 5e-123, "perc_coverage": 100.0, "start": 128980, "locus_tag": "WP_001081905.1", "end": 129669, "perc_ident": 100, "strand": "-", "blastscore": 445, "name": "BVG00_RS24215", "annotation": "Crp/Fnr_family_transcriptional_regulator", "genecluster": "NZ_MTAT01000015_c1"}], ["input|c1|347882-348566|+|ctg1_341|", 2, {"evalue": 4.9e-123, "perc_coverage": 100.0, "start": 128140, "locus_tag": "WP_000619186.1", "end": 128823, "perc_ident": 99, "strand": "-", "blastscore": 445, "name": "BVG00_RS24210", "annotation": "hypothetical_protein", "genecluster": "NZ_MTAT01000015_c1"}], ["input|c1|348690-349065|-|ctg1_342|", 3, {"evalue": 5.3e-71, "perc_coverage": 100.0, "start": 126681, "locus_tag": "WP_000814898.1", "end": 128015, "perc_ident": 98, "strand": "+", "blastscore": 271, "name": "BVG00_RS24205", "annotation": "FAD-binding_oxidoreductase", "genecluster": "NZ_MTAT01000015_c1"}], ["input|c1|349382-351047|+|ctg1_343|", 4, {"evalue": 0.0, "perc_coverage": 100.0, "start": 124772, "locus_tag": "WP_001044710.1", "end": 126436, "perc_ident": 100, "strand": "-", "blastscore": 1157, "name": "BVG00_RS24200", "annotation": "alpha-glucosidase", "genecluster": "NZ_MTAT01000015_c1"}], ["input|c1|351251-352889|+|ctg1_344|", 5, {"evalue": 5.6e-306, "perc_coverage": 100.0, "start": 122929, "locus_tag": "WP_000705560.1", "end": 124566, "perc_ident": 100, "strand": "-", "blastscore": 1054, "name": "BVG00_RS24195", "annotation": "PTS_trehalose_transporter_subunit_IIBC", "genecluster": "NZ_MTAT01000015_c1"}], ["input|c1|352893-353685|+|ctg1_345|", 6, {"evalue": 4.9e-151, "perc_coverage": 100.0, "start": 122133, "locus_tag": "WP_000771997.1", "end": 122924, "perc_ident": 99, "strand": "-", "blastscore": 538, "name": "BVG00_RS24190", "annotation": "exodeoxyribonuclease_III", "genecluster": "NZ_MTAT01000015_c1"}], ["input|c1|353990-356936|+|ctg1_346|", 7, {"evalue": 0.0, "perc_coverage": 100.0, "start": 118966, "locus_tag": "WP_000810067.1", "end": 121827, "perc_ident": 78, "strand": "-", "blastscore": 1169, "name": "BVG00_RS24185", "annotation": "YhgE/Pip_domain-containing_protein", "genecluster": "NZ_MTAT01000015_c1"}], ["input|c1|356976-359166|-|ctg1_347|", 8, {"evalue": 0.0, "perc_coverage": 100.0, "start": 116736, "locus_tag": "WP_000047293.1", "end": 118925, "perc_ident": 99, "strand": "+", "blastscore": 1436, "name": "BVG00_RS24180", "annotation": "DNA_topoisomerase_III", "genecluster": "NZ_MTAT01000015_c1"}], ["input|c1|359577-360387|+|ctg1_348|", 9, {"evalue": 5.4e-137, "perc_coverage": 100.0, "start": 115532, "locus_tag": "WP_001056115.1", "end": 116341, "perc_ident": 97, "strand": "-", "blastscore": 491, "name": "BVG00_RS24175", "annotation": "hydroxyethylthiazole_kinase", "genecluster": "NZ_MTAT01000015_c1"}], ["input|c1|360402-361062|+|ctg1_349|", 10, {"evalue": 1.8e-114, "perc_coverage": 100.0, "start": 114857, "locus_tag": "WP_065211603.1", "end": 115516, "perc_ident": 98, "strand": "-", "blastscore": 416, "name": "BVG00_RS24170", "annotation": "thiamine_phosphate_synthase", "genecluster": "NZ_MTAT01000015_c1"}], ["input|c1|361176-362490|-|ctg1_350|", 11, {"evalue": 7.3e-232, "perc_coverage": 100.0, "start": 113428, "locus_tag": "WP_000498700.1", "end": 114741, "perc_ident": 100, "strand": "+", "blastscore": 807, "name": "BVG00_RS24165", "annotation": "C4-dicarboxylate_ABC_transporter", "genecluster": "NZ_MTAT01000015_c1"}], ["input|c1|362991-364734|+|ctg1_351|", 12, {"evalue": 2.2e-220, "perc_coverage": 100.0, "start": 111184, "locus_tag": "WP_000761079.1", "end": 112926, "perc_ident": 100, "strand": "-", "blastscore": 769, "name": "BVG00_RS24160", "annotation": "methyl-accepting_chemotaxis_protein", "genecluster": "NZ_MTAT01000015_c1"}], ["input|c1|364871-368453|+|ctg1_352|", 13, {"evalue": 0.0, "perc_coverage": 83.23554065381391, "start": 107466, "locus_tag": "WP_079004632.1", "end": 110447, "perc_ident": 99, "strand": "-", "blastscore": 1958, "name": "BVG00_RS24155", "annotation": "peptide_synthetase", "genecluster": "NZ_MTAT01000015_c1"}], ["input|c1|368708-369029|+|ctg1_353|", 14, {"evalue": 5.2e-51, "perc_coverage": 100.0, "start": 106890, "locus_tag": "WP_000082906.1", "end": 107210, "perc_ident": 100, "strand": "-", "blastscore": 204, "name": "BVG00_RS24150", "annotation": "thiamine-binding_protein", "genecluster": "NZ_MTAT01000015_c1"}], ["input|c1|369000-369774|+|ctg1_354|", 15, {"evalue": 7.8e-133, "perc_coverage": 100.0, "start": 106145, "locus_tag": "WP_077393126.1", "end": 106942, "perc_ident": 100, "strand": "-", "blastscore": 477, "name": "BVG00_RS24145", "annotation": "ABC_transporter_permease", "genecluster": "NZ_MTAT01000015_c1"}], ["input|c1|369770-370769|+|ctg1_355|", 16, {"evalue": 1.8e-190, "perc_coverage": 100.0, "start": 105150, "locus_tag": "WP_000715573.1", "end": 106148, "perc_ident": 100, "strand": "-", "blastscore": 669, "name": "BVG00_RS24140", "annotation": "ABC_transporter_substrate-binding_protein", "genecluster": "NZ_MTAT01000015_c1"}], ["input|c1|370765-371515|+|ctg1_356|", 17, {"evalue": 2.9e-137, "perc_coverage": 100.0, "start": 104404, "locus_tag": "WP_000016088.1", "end": 105153, "perc_ident": 99, "strand": "-", "blastscore": 492, "name": "BVG00_RS24135", "annotation": "ABC_transporter_ATP-binding_protein", "genecluster": "NZ_MTAT01000015_c1"}], ["input|c1|372152-374177|-|ctg1_357|", 18, {"evalue": 0.0, "perc_coverage": 100.0, "start": 101745, "locus_tag": "WP_001257487.1", "end": 103769, "perc_ident": 99, "strand": "+", "blastscore": 1367, "name": "BVG00_RS24125", "annotation": "chitinase", "genecluster": "NZ_MTAT01000015_c1"}], ["input|c1|374548-374920|+|ctg1_358|", 19, {"evalue": 1e-42, "perc_coverage": 100.0, "start": 101002, "locus_tag": "WP_000382376.1", "end": 101373, "perc_ident": 77, "strand": "-", "blastscore": 177, "name": "BVG00_RS24115", "annotation": "DUF1992_domain-containing_protein", "genecluster": "NZ_MTAT01000015_c1"}], ["input|c1|374930-375245|+|ctg1_359|", 20, {"evalue": 1.9e-50, "perc_coverage": 100.0, "start": 100677, "locus_tag": "WP_000206514.1", "end": 100991, "perc_ident": 98, "strand": "-", "blastscore": 202, "name": "BVG00_RS24110", "annotation": "thioredoxin", "genecluster": "NZ_MTAT01000015_c1"}], ["input|c1|375629-375773|+|ctg1_361|", 21, {"evalue": 1.2e-18, "perc_coverage": 100.0, "start": 100149, "locus_tag": "WP_000817981.1", "end": 100292, "perc_ident": 100, "strand": "-", "blastscore": 96, "name": "BVG00_RS24100", "annotation": "hypothetical_protein", "genecluster": "NZ_MTAT01000015_c1"}], ["input|c1|375853-376435|+|ctg1_362|", 22, {"evalue": 7.7e-101, "perc_coverage": 100.0, "start": 99487, "locus_tag": "WP_001254439.1", "end": 100068, "perc_ident": 98, "strand": "-", "blastscore": 371, "name": "BVG00_RS24095", "annotation": "TetR_family_transcriptional_regulator", "genecluster": "NZ_MTAT01000015_c1"}], ["input|c1|376501-377734|+|ctg1_363|", 23, {"evalue": 1.5e-215, "perc_coverage": 100.0, "start": 98188, "locus_tag": "WP_000992547.1", "end": 99420, "perc_ident": 98, "strand": "-", "blastscore": 753, "name": "BVG00_RS24090", "annotation": "MFS_transporter", "genecluster": "NZ_MTAT01000015_c1"}], ["input|c1|377790-378042|+|ctg1_364|", 24, {"evalue": 1.4e-38, "perc_coverage": 100.0, "start": 97880, "locus_tag": "WP_002023181.1", "end": 98131, "perc_ident": 100, "strand": "-", "blastscore": 163, "name": "BVG00_RS24085", "annotation": "transcriptional_regulator", "genecluster": "NZ_MTAT01000015_c1"}], ["input|c1|378111-379395|-|ctg1_365|", 25, {"evalue": 2.5e-237, "perc_coverage": 100.0, "start": 96527, "locus_tag": "WP_000738812.1", "end": 97810, "perc_ident": 100, "strand": "+", "blastscore": 825, "name": "BVG00_RS24080", "annotation": "MFS_transporter", "genecluster": "NZ_MTAT01000015_c1"}], ["input|c1|379503-380817|-|ctg1_366|", 26, {"evalue": 8e-255, "perc_coverage": 100.0, "start": 95105, "locus_tag": "WP_000356410.1", "end": 96418, "perc_ident": 98, "strand": "+", "blastscore": 883, "name": "BVG00_RS24075", "annotation": "alkaline_phosphatase_family_protein", "genecluster": "NZ_MTAT01000015_c1"}], ["input|c1|380971-381265|+|ctg1_367|", 27, {"evalue": 7.9e-46, "perc_coverage": 100.0, "start": 94657, "locus_tag": "WP_002025257.1", "end": 94968, "perc_ident": 97, "strand": "-", "blastscore": 187, "name": "BVG00_RS24070", "annotation": "hypothetical_protein", "genecluster": "NZ_MTAT01000015_c1"}], ["input|c1|381612-383043|+|ctg1_368|", 28, {"evalue": 7.1e-281, "perc_coverage": 100.0, "start": 92879, "locus_tag": "WP_001040975.1", "end": 94309, "perc_ident": 99, "strand": "-", "blastscore": 970, "name": "BVG00_RS24065", "annotation": "Proline--tRNA_ligase_2", "genecluster": "NZ_MTAT01000015_c1"}], ["input|c1|383159-384104|-|ctg1_369|", 29, {"evalue": 6.3e-20, "perc_coverage": 16.560509554140125, "start": 92161, "locus_tag": "WP_079004631.1", "end": 92763, "perc_ident": 100, "strand": "+", "blastscore": 102, "name": "BVG00_RS24060", "annotation": "peptidase", "genecluster": "NZ_MTAT01000015_c1"}], ["input|c1|384305-385163|+|ctg1_370|", 30, {"evalue": 1.3e-152, "perc_coverage": 102.4561403508772, "start": 91081, "locus_tag": "WP_000666116.1", "end": 91959, "perc_ident": 91, "strand": "-", "blastscore": 543, "name": "BVG00_RS24055", "annotation": "ROK_family_protein", "genecluster": "NZ_MTAT01000015_c1"}], ["input|c1|385291-385888|+|ctg1_371|", 31, {"evalue": 4.3e-107, "perc_coverage": 100.0, "start": 90356, "locus_tag": "WP_001121586.1", "end": 90952, "perc_ident": 96, "strand": "-", "blastscore": 391, "name": "BVG00_RS24050", "annotation": "TerD_family_protein", "genecluster": "NZ_MTAT01000015_c1"}], ["input|c1|385291-385888|+|ctg1_371|", 31, {"evalue": 2.7e-40, "perc_coverage": 100.0, "start": 89085, "locus_tag": "WP_000236643.1", "end": 89663, "perc_ident": 42, "strand": "-", "blastscore": 170, "name": "BVG00_RS24040", "annotation": "TerD_family_protein", "genecluster": "NZ_MTAT01000015_c1"}], ["input|c1|385291-385888|+|ctg1_371|", 31, {"evalue": 2.3e-36, "perc_coverage": 93.43434343434343, "start": 89749, "locus_tag": "WP_011109801.1", "end": 90339, "perc_ident": 40, "strand": "-", "blastscore": 156, "name": "BVG00_RS24045", "annotation": "TerD_family_protein", "genecluster": "NZ_MTAT01000015_c1"}], ["input|c1|385912-386497|+|ctg1_372|", 32, {"evalue": 8.5e-108, "perc_coverage": 100.0, "start": 89749, "locus_tag": "WP_011109801.1", "end": 90339, "perc_ident": 99, "strand": "-", "blastscore": 394, "name": "BVG00_RS24045", "annotation": "TerD_family_protein", "genecluster": "NZ_MTAT01000015_c1"}], ["input|c1|385912-386497|+|ctg1_372|", 32, {"evalue": 3.5e-69, "perc_coverage": 97.42268041237114, "start": 89085, "locus_tag": "WP_000236643.1", "end": 89663, "perc_ident": 66, "strand": "-", "blastscore": 265, "name": "BVG00_RS24040", "annotation": "TerD_family_protein", "genecluster": "NZ_MTAT01000015_c1"}], ["input|c1|385912-386497|+|ctg1_372|", 32, {"evalue": 8.7e-36, "perc_coverage": 95.36082474226805, "start": 90356, "locus_tag": "WP_001121586.1", "end": 90952, "perc_ident": 39, "strand": "-", "blastscore": 155, "name": "BVG00_RS24050", "annotation": "TerD_family_protein", "genecluster": "NZ_MTAT01000015_c1"}], ["input|c1|386582-387161|+|ctg1_373|", 33, {"evalue": 8.7e-105, "perc_coverage": 100.0, "start": 89085, "locus_tag": "WP_000236643.1", "end": 89663, "perc_ident": 97, "strand": "-", "blastscore": 384, "name": "BVG00_RS24040", "annotation": "TerD_family_protein", "genecluster": "NZ_MTAT01000015_c1"}], ["input|c1|386582-387161|+|ctg1_373|", 33, {"evalue": 1.2e-69, "perc_coverage": 98.95833333333334, "start": 89749, "locus_tag": "WP_011109801.1", "end": 90339, "perc_ident": 65, "strand": "-", "blastscore": 267, "name": "BVG00_RS24045", "annotation": "TerD_family_protein", "genecluster": "NZ_MTAT01000015_c1"}], ["input|c1|386582-387161|+|ctg1_373|", 33, {"evalue": 9.8e-40, "perc_coverage": 103.125, "start": 90356, "locus_tag": "WP_001121586.1", "end": 90952, "perc_ident": 41, "strand": "-", "blastscore": 168, "name": "BVG00_RS24050", "annotation": "TerD_family_protein", "genecluster": "NZ_MTAT01000015_c1"}], ["input|c1|387233-388025|+|ctg1_374|", 34, {"evalue": 1.4e-134, "perc_coverage": 100.0, "start": 88221, "locus_tag": "WP_000025704.1", "end": 89012, "perc_ident": 97, "strand": "-", "blastscore": 483, "name": "BVG00_RS24035", "annotation": "DUF475_domain-containing_protein", "genecluster": "NZ_MTAT01000015_c1"}]], "blast_score": 22270.0, "synteny_score": 29, "core_gene_hits": 1, "hits": 34}], [{"accession": "NZ_JURK01000006", "cluster_label": "c1", "proteins": ["WP_000025695.1", "WP_000236643.1", "WP_011109801.1", "WP_001121586.1", "WP_000666116.1", "WP_049106494.1", "WP_049106495.1", "WP_002025257.1", "WP_000356414.1", "WP_049106496.1", "WP_002023181.1", "WP_044307350.1", "WP_001254452.1", "WP_000817973.1", "WP_000505774.1", "WP_000206514.1", "WP_000382375.1", "WP_078420990.1", "WP_049106497.1", "WP_003299874.1", "WP_000016084.1", "WP_000715573.1", "WP_077393126.1", "WP_000082906.1", "WP_080353230.1", "WP_049106499.1", "WP_000498704.1", "WP_049106500.1", "WP_049106502.1", "WP_049106503.1", "WP_049106505.1", "WP_049106506.1", "WP_000705560.1", "WP_001044710.1", "WP_049106507.1", "WP_025710037.1", "WP_049106508.1"], "cluster_type": "other", "tags": ["ADJ26_RS01160", "ADJ26_RS01165", "ADJ26_RS01170", "ADJ26_RS01175", "ADJ26_RS01180", "ADJ26_RS01185", "ADJ26_RS01190", "ADJ26_RS01195", "ADJ26_RS01200", "ADJ26_RS01205", "ADJ26_RS01210", "ADJ26_RS01215", "ADJ26_RS01220", "ADJ26_RS01225", "ADJ26_RS01230", "ADJ26_RS01235", "ADJ26_RS01240", "ADJ26_RS27885", "ADJ26_RS01245", "ADJ26_RS27890", "ADJ26_RS01250", "ADJ26_RS01255", "ADJ26_RS01260", "ADJ26_RS01265", "ADJ26_RS01270", "ADJ26_RS01275", "ADJ26_RS01280", "ADJ26_RS01285", "ADJ26_RS01290", "ADJ26_RS01295", "ADJ26_RS01300", "ADJ26_RS01305", "ADJ26_RS01310", "ADJ26_RS01315", "ADJ26_RS01320", "ADJ26_RS01325", "ADJ26_RS01330"], "description": "Bacillus cereus strain 823_BTHU 217_208157_6040299, whole genome shotgun sequence"}, {"core_bonus": 3, "pairings": [["input|c1|347036-347726|+|ctg1_340|", 1, {"evalue": 1.1e-122, "perc_coverage": 100.0, "start": 116327, "locus_tag": "WP_049106508.1", "end": 117016, "perc_ident": 99, "strand": "-", "blastscore": 443, "name": "ADJ26_RS01330", "annotation": "Crp/Fnr_family_transcriptional_regulator", "genecluster": "NZ_JURK01000006_c1"}], ["input|c1|347882-348566|+|ctg1_341|", 2, {"evalue": 7.1e-122, "perc_coverage": 100.0, "start": 115487, "locus_tag": "WP_025710037.1", "end": 116170, "perc_ident": 98, "strand": "-", "blastscore": 441, "name": "ADJ26_RS01325", "annotation": "hypothetical_protein", "genecluster": "NZ_JURK01000006_c1"}], ["input|c1|348690-349065|-|ctg1_342|", 3, {"evalue": 1e-69, "perc_coverage": 100.0, "start": 114028, "locus_tag": "WP_049106507.1", "end": 115362, "perc_ident": 98, "strand": "+", "blastscore": 267, "name": "ADJ26_RS01320", "annotation": "FAD-binding_oxidoreductase", "genecluster": "NZ_JURK01000006_c1"}], ["input|c1|349382-351047|+|ctg1_343|", 4, {"evalue": 0.0, "perc_coverage": 100.0, "start": 112119, "locus_tag": "WP_001044710.1", "end": 113783, "perc_ident": 100, "strand": "-", "blastscore": 1157, "name": "ADJ26_RS01315", "annotation": "alpha-glucosidase", "genecluster": "NZ_JURK01000006_c1"}], ["input|c1|351251-352889|+|ctg1_344|", 5, {"evalue": 5.6e-306, "perc_coverage": 100.0, "start": 110277, "locus_tag": "WP_000705560.1", "end": 111914, "perc_ident": 100, "strand": "-", "blastscore": 1054, "name": "ADJ26_RS01310", "annotation": "PTS_trehalose_transporter_subunit_IIBC", "genecluster": "NZ_JURK01000006_c1"}], ["input|c1|352893-353685|+|ctg1_345|", 6, {"evalue": 4.9e-151, "perc_coverage": 100.0, "start": 109481, "locus_tag": "WP_049106506.1", "end": 110272, "perc_ident": 99, "strand": "-", "blastscore": 538, "name": "ADJ26_RS01305", "annotation": "endonuclease", "genecluster": "NZ_JURK01000006_c1"}], ["input|c1|353990-356936|+|ctg1_346|", 7, {"evalue": 0.0, "perc_coverage": 100.0, "start": 106314, "locus_tag": "WP_049106505.1", "end": 109175, "perc_ident": 81, "strand": "-", "blastscore": 1164, "name": "ADJ26_RS01300", "annotation": "YhgE/Pip_domain-containing_protein", "genecluster": "NZ_JURK01000006_c1"}], ["input|c1|356976-359166|-|ctg1_347|", 8, {"evalue": 0.0, "perc_coverage": 100.0, "start": 104084, "locus_tag": "WP_049106503.1", "end": 106273, "perc_ident": 99, "strand": "+", "blastscore": 1434, "name": "ADJ26_RS01295", "annotation": "DNA_topoisomerase_III", "genecluster": "NZ_JURK01000006_c1"}], ["input|c1|359577-360387|+|ctg1_348|", 9, {"evalue": 9.9e-139, "perc_coverage": 100.0, "start": 102880, "locus_tag": "WP_049106502.1", "end": 103689, "perc_ident": 98, "strand": "-", "blastscore": 497, "name": "ADJ26_RS01290", "annotation": "hydroxyethylthiazole_kinase", "genecluster": "NZ_JURK01000006_c1"}], ["input|c1|360402-361062|+|ctg1_349|", 10, {"evalue": 9.9e-113, "perc_coverage": 100.0, "start": 102206, "locus_tag": "WP_049106500.1", "end": 102865, "perc_ident": 97, "strand": "-", "blastscore": 410, "name": "ADJ26_RS01285", "annotation": "thiamine_phosphate_synthase", "genecluster": "NZ_JURK01000006_c1"}], ["input|c1|361176-362490|-|ctg1_350|", 11, {"evalue": 2.5e-232, "perc_coverage": 100.0, "start": 100777, "locus_tag": "WP_000498704.1", "end": 102090, "perc_ident": 100, "strand": "+", "blastscore": 809, "name": "ADJ26_RS01280", "annotation": "C4-dicarboxylate_ABC_transporter", "genecluster": "NZ_JURK01000006_c1"}], ["input|c1|362991-364734|+|ctg1_351|", 12, {"evalue": 2.2e-220, "perc_coverage": 100.0, "start": 98533, "locus_tag": "WP_049106499.1", "end": 100275, "perc_ident": 99, "strand": "-", "blastscore": 769, "name": "ADJ26_RS01275", "annotation": "methyl-accepting_chemotaxis_protein", "genecluster": "NZ_JURK01000006_c1"}], ["input|c1|364871-368453|+|ctg1_352|", 13, {"evalue": 0.0, "perc_coverage": 83.23554065381391, "start": 94815, "locus_tag": "WP_080353230.1", "end": 97796, "perc_ident": 99, "strand": "-", "blastscore": 1957, "name": "ADJ26_RS01270", "annotation": "peptide_synthetase", "genecluster": "NZ_JURK01000006_c1"}], ["input|c1|368708-369029|+|ctg1_353|", 14, {"evalue": 5.2e-51, "perc_coverage": 100.0, "start": 94239, "locus_tag": "WP_000082906.1", "end": 94559, "perc_ident": 100, "strand": "-", "blastscore": 204, "name": "ADJ26_RS01265", "annotation": "thiamine-binding_protein", "genecluster": "NZ_JURK01000006_c1"}], ["input|c1|369000-369774|+|ctg1_354|", 15, {"evalue": 7.8e-133, "perc_coverage": 100.0, "start": 93494, "locus_tag": "WP_077393126.1", "end": 94291, "perc_ident": 100, "strand": "-", "blastscore": 477, "name": "ADJ26_RS01260", "annotation": "ABC_transporter_permease", "genecluster": "NZ_JURK01000006_c1"}], ["input|c1|369770-370769|+|ctg1_355|", 16, {"evalue": 1.8e-190, "perc_coverage": 100.0, "start": 92499, "locus_tag": "WP_000715573.1", "end": 93497, "perc_ident": 100, "strand": "-", "blastscore": 669, "name": "ADJ26_RS01255", "annotation": "ABC_transporter_substrate-binding_protein", "genecluster": "NZ_JURK01000006_c1"}], ["input|c1|370765-371515|+|ctg1_356|", 17, {"evalue": 1.3e-137, "perc_coverage": 100.0, "start": 91753, "locus_tag": "WP_000016084.1", "end": 92502, "perc_ident": 100, "strand": "-", "blastscore": 493, "name": "ADJ26_RS01250", "annotation": "ABC_transporter_ATP-binding_protein", "genecluster": "NZ_JURK01000006_c1"}], ["input|c1|372152-374177|-|ctg1_357|", 18, {"evalue": 0.0, "perc_coverage": 100.0, "start": 89080, "locus_tag": "WP_049106497.1", "end": 91104, "perc_ident": 97, "strand": "+", "blastscore": 1363, "name": "ADJ26_RS01245", "annotation": "chitinase", "genecluster": "NZ_JURK01000006_c1"}], ["input|c1|374548-374920|+|ctg1_358|", 19, {"evalue": 7.2e-44, "perc_coverage": 100.0, "start": 88337, "locus_tag": "WP_000382375.1", "end": 88708, "perc_ident": 79, "strand": "-", "blastscore": 181, "name": "ADJ26_RS01240", "annotation": "DUF1992_domain-containing_protein", "genecluster": "NZ_JURK01000006_c1"}], ["input|c1|374930-375245|+|ctg1_359|", 20, {"evalue": 1.9e-50, "perc_coverage": 100.0, "start": 88012, "locus_tag": "WP_000206514.1", "end": 88326, "perc_ident": 98, "strand": "-", "blastscore": 202, "name": "ADJ26_RS01235", "annotation": "thioredoxin", "genecluster": "NZ_JURK01000006_c1"}], ["input|c1|375629-375773|+|ctg1_361|", 21, {"evalue": 4.4e-18, "perc_coverage": 100.0, "start": 87484, "locus_tag": "WP_000817973.1", "end": 87627, "perc_ident": 96, "strand": "-", "blastscore": 94, "name": "ADJ26_RS01225", "annotation": "hypothetical_protein", "genecluster": "NZ_JURK01000006_c1"}], ["input|c1|375853-376435|+|ctg1_362|", 22, {"evalue": 1.7e-100, "perc_coverage": 100.0, "start": 86822, "locus_tag": "WP_001254452.1", "end": 87403, "perc_ident": 98, "strand": "-", "blastscore": 369, "name": "ADJ26_RS01220", "annotation": "TetR_family_transcriptional_regulator", "genecluster": "NZ_JURK01000006_c1"}], ["input|c1|376501-377734|+|ctg1_363|", 23, {"evalue": 1.2e-215, "perc_coverage": 100.0, "start": 85523, "locus_tag": "WP_044307350.1", "end": 86755, "perc_ident": 98, "strand": "-", "blastscore": 753, "name": "ADJ26_RS01215", "annotation": "MFS_transporter", "genecluster": "NZ_JURK01000006_c1"}], ["input|c1|377790-378042|+|ctg1_364|", 24, {"evalue": 1.4e-38, "perc_coverage": 100.0, "start": 85215, "locus_tag": "WP_002023181.1", "end": 85466, "perc_ident": 100, "strand": "-", "blastscore": 163, "name": "ADJ26_RS01210", "annotation": "transcriptional_regulator", "genecluster": "NZ_JURK01000006_c1"}], ["input|c1|378111-379395|-|ctg1_365|", 25, {"evalue": 2.1e-236, "perc_coverage": 100.0, "start": 83862, "locus_tag": "WP_049106496.1", "end": 85145, "perc_ident": 99, "strand": "+", "blastscore": 822, "name": "ADJ26_RS01205", "annotation": "MFS_transporter", "genecluster": "NZ_JURK01000006_c1"}], ["input|c1|379503-380817|-|ctg1_366|", 26, {"evalue": 1.6e-255, "perc_coverage": 100.0, "start": 82440, "locus_tag": "WP_000356414.1", "end": 83753, "perc_ident": 98, "strand": "+", "blastscore": 886, "name": "ADJ26_RS01200", "annotation": "alkaline_phosphatase_family_protein", "genecluster": "NZ_JURK01000006_c1"}], ["input|c1|380971-381265|+|ctg1_367|", 27, {"evalue": 7.9e-46, "perc_coverage": 100.0, "start": 81992, "locus_tag": "WP_002025257.1", "end": 82303, "perc_ident": 97, "strand": "-", "blastscore": 187, "name": "ADJ26_RS01195", "annotation": "hypothetical_protein", "genecluster": "NZ_JURK01000006_c1"}], ["input|c1|381612-383043|+|ctg1_368|", 28, {"evalue": 1.3e-279, "perc_coverage": 100.0, "start": 80214, "locus_tag": "WP_049106495.1", "end": 81644, "perc_ident": 99, "strand": "-", "blastscore": 966, "name": "ADJ26_RS01190", "annotation": "proline--tRNA_ligase", "genecluster": "NZ_JURK01000006_c1"}], ["input|c1|383159-384104|-|ctg1_369|", 29, {"evalue": 3.1e-19, "perc_coverage": 16.560509554140125, "start": 79120, "locus_tag": "WP_049106494.1", "end": 80097, "perc_ident": 98, "strand": "+", "blastscore": 100, "name": "ADJ26_RS01185", "annotation": "cell_wall_anchor_protein", "genecluster": "NZ_JURK01000006_c1"}], ["input|c1|384305-385163|+|ctg1_370|", 30, {"evalue": 1.3e-152, "perc_coverage": 102.4561403508772, "start": 78040, "locus_tag": "WP_000666116.1", "end": 78918, "perc_ident": 91, "strand": "-", "blastscore": 543, "name": "ADJ26_RS01180", "annotation": "ROK_family_protein", "genecluster": "NZ_JURK01000006_c1"}], ["input|c1|385291-385888|+|ctg1_371|", 31, {"evalue": 4.3e-107, "perc_coverage": 100.0, "start": 77315, "locus_tag": "WP_001121586.1", "end": 77911, "perc_ident": 96, "strand": "-", "blastscore": 391, "name": "ADJ26_RS01175", "annotation": "stress_protein", "genecluster": "NZ_JURK01000006_c1"}], ["input|c1|385291-385888|+|ctg1_371|", 31, {"evalue": 2.7e-40, "perc_coverage": 100.0, "start": 76044, "locus_tag": "WP_000236643.1", "end": 76622, "perc_ident": 42, "strand": "-", "blastscore": 170, "name": "ADJ26_RS01165", "annotation": "chemical-damaging_agent_resistance_protein_C", "genecluster": "NZ_JURK01000006_c1"}], ["input|c1|385291-385888|+|ctg1_371|", 31, {"evalue": 2.3e-36, "perc_coverage": 93.43434343434343, "start": 76708, "locus_tag": "WP_011109801.1", "end": 77298, "perc_ident": 40, "strand": "-", "blastscore": 156, "name": "ADJ26_RS01170", "annotation": "chemical-damaging_agent_resistance_protein_C", "genecluster": "NZ_JURK01000006_c1"}], ["input|c1|385912-386497|+|ctg1_372|", 32, {"evalue": 8.5e-108, "perc_coverage": 100.0, "start": 76708, "locus_tag": "WP_011109801.1", "end": 77298, "perc_ident": 99, "strand": "-", "blastscore": 394, "name": "ADJ26_RS01170", "annotation": "chemical-damaging_agent_resistance_protein_C", "genecluster": "NZ_JURK01000006_c1"}], ["input|c1|385912-386497|+|ctg1_372|", 32, {"evalue": 3.5e-69, "perc_coverage": 97.42268041237114, "start": 76044, "locus_tag": "WP_000236643.1", "end": 76622, "perc_ident": 66, "strand": "-", "blastscore": 265, "name": "ADJ26_RS01165", "annotation": "chemical-damaging_agent_resistance_protein_C", "genecluster": "NZ_JURK01000006_c1"}], ["input|c1|385912-386497|+|ctg1_372|", 32, {"evalue": 8.7e-36, "perc_coverage": 95.36082474226805, "start": 77315, "locus_tag": "WP_001121586.1", "end": 77911, "perc_ident": 39, "strand": "-", "blastscore": 155, "name": "ADJ26_RS01175", "annotation": "stress_protein", "genecluster": "NZ_JURK01000006_c1"}], ["input|c1|386582-387161|+|ctg1_373|", 33, {"evalue": 8.7e-105, "perc_coverage": 100.0, "start": 76044, "locus_tag": "WP_000236643.1", "end": 76622, "perc_ident": 97, "strand": "-", "blastscore": 384, "name": "ADJ26_RS01165", "annotation": "chemical-damaging_agent_resistance_protein_C", "genecluster": "NZ_JURK01000006_c1"}], ["input|c1|386582-387161|+|ctg1_373|", 33, {"evalue": 1.2e-69, "perc_coverage": 98.95833333333334, "start": 76708, "locus_tag": "WP_011109801.1", "end": 77298, "perc_ident": 65, "strand": "-", "blastscore": 267, "name": "ADJ26_RS01170", "annotation": "chemical-damaging_agent_resistance_protein_C", "genecluster": "NZ_JURK01000006_c1"}], ["input|c1|386582-387161|+|ctg1_373|", 33, {"evalue": 9.8e-40, "perc_coverage": 103.125, "start": 77315, "locus_tag": "WP_001121586.1", "end": 77911, "perc_ident": 41, "strand": "-", "blastscore": 168, "name": "ADJ26_RS01175", "annotation": "stress_protein", "genecluster": "NZ_JURK01000006_c1"}], ["input|c1|387233-388025|+|ctg1_374|", 34, {"evalue": 1.5e-131, "perc_coverage": 100.0, "start": 75180, "locus_tag": "WP_000025695.1", "end": 75971, "perc_ident": 95, "strand": "-", "blastscore": 473, "name": "ADJ26_RS01160", "annotation": "hypothetical_protein", "genecluster": "NZ_JURK01000006_c1"}]], "blast_score": 22235.0, "synteny_score": 29, "core_gene_hits": 1, "hits": 34}], [{"accession": "NZ_CP010577", "cluster_label": "c1", "proteins": ["WP_001081908.1", "WP_016078583.1", "WP_016078584.1", "WP_001044700.1", "WP_000705560.1", "WP_016078585.1", "WP_000810075.1", "WP_000047320.1", "WP_016078586.1", "WP_000984531.1", "WP_000498704.1", "WP_000761081.1", "WP_080117726.1", "WP_000082906.1", "WP_080117698.1", "WP_000715561.1", "WP_000016082.1", "SD98_RS31915", "WP_016078588.1", "WP_074790396.1", "WP_016078589.1", "WP_016078590.1", "WP_000394363.1", "WP_000817987.1", "WP_001254432.1", "WP_016078591.1", "WP_002023181.1", "WP_016078592.1", "WP_000356444.1", "WP_000383860.1", "WP_001040982.1", "WP_042597056.1", "WP_042597058.1", "WP_001121586.1", "WP_079245019.1", "WP_000236653.1", "WP_000025702.1"], "cluster_type": "other", "tags": ["SD98_RS02025", "SD98_RS02030", "SD98_RS02035", "SD98_RS02040", "SD98_RS02045", "SD98_RS02050", "SD98_RS02055", "SD98_RS02060", "SD98_RS02065", "SD98_RS02070", "SD98_RS02075", "SD98_RS02080", "SD98_RS02085", "SD98_RS02090", "SD98_RS02095", "SD98_RS02100", "SD98_RS02105", "SD98_RS31915", "SD98_RS02110", "SD98_RS31920", "SD98_RS02115", "SD98_RS02120", "SD98_RS02125", "SD98_RS02130", "SD98_RS02135", "SD98_RS02140", "SD98_RS02145", "SD98_RS02150", "SD98_RS02155", "SD98_RS02160", "SD98_RS02165", "SD98_RS02170", "SD98_RS02175", "SD98_RS02180", "SD98_RS02185", "SD98_RS02190", "SD98_RS02195"], "description": "Bacillus thuringiensis serovar morrisoni strain BGSC 4AA1, complete genome"}, {"core_bonus": 3, "pairings": [["input|c1|347036-347726|+|ctg1_340|", 1, {"evalue": 9.4e-122, "perc_coverage": 100.0, "start": 380248, "locus_tag": "WP_001081908.1", "end": 380937, "perc_ident": 98, "strand": "+", "blastscore": 440, "name": "SD98_RS02025", "annotation": "Crp/Fnr_family_transcriptional_regulator", "genecluster": "NZ_CP010577_c1"}], ["input|c1|347882-348566|+|ctg1_341|", 2, {"evalue": 5.4e-122, "perc_coverage": 100.0, "start": 381094, "locus_tag": "WP_016078583.1", "end": 381777, "perc_ident": 98, "strand": "+", "blastscore": 441, "name": "SD98_RS02030", "annotation": "hypothetical_protein", "genecluster": "NZ_CP010577_c1"}], ["input|c1|348690-349065|-|ctg1_342|", 3, {"evalue": 1.8e-71, "perc_coverage": 100.0, "start": 381901, "locus_tag": "WP_016078584.1", "end": 383235, "perc_ident": 98, "strand": "-", "blastscore": 272, "name": "SD98_RS02035", "annotation": "FAD-binding_oxidoreductase", "genecluster": "NZ_CP010577_c1"}], ["input|c1|349382-351047|+|ctg1_343|", 4, {"evalue": 0.0, "perc_coverage": 100.0, "start": 383479, "locus_tag": "WP_001044700.1", "end": 385143, "perc_ident": 100, "strand": "+", "blastscore": 1158, "name": "SD98_RS02040", "annotation": "alpha-glucosidase", "genecluster": "NZ_CP010577_c1"}], ["input|c1|351251-352889|+|ctg1_344|", 5, {"evalue": 5.6e-306, "perc_coverage": 100.0, "start": 385349, "locus_tag": "WP_000705560.1", "end": 386986, "perc_ident": 100, "strand": "+", "blastscore": 1054, "name": "SD98_RS02045", "annotation": "PTS_trehalose_transporter_subunit_IIBC", "genecluster": "NZ_CP010577_c1"}], ["input|c1|352893-353685|+|ctg1_345|", 6, {"evalue": 4.2e-150, "perc_coverage": 100.0, "start": 386991, "locus_tag": "WP_016078585.1", "end": 387782, "perc_ident": 99, "strand": "+", "blastscore": 535, "name": "SD98_RS02050", "annotation": "exodeoxyribonuclease_III", "genecluster": "NZ_CP010577_c1"}], ["input|c1|353990-356936|+|ctg1_346|", 7, {"evalue": 0.0, "perc_coverage": 100.0, "start": 388088, "locus_tag": "WP_000810075.1", "end": 390949, "perc_ident": 81, "strand": "+", "blastscore": 1173, "name": "SD98_RS02055", "annotation": "YhgE/Pip_domain-containing_protein", "genecluster": "NZ_CP010577_c1"}], ["input|c1|356976-359166|-|ctg1_347|", 8, {"evalue": 0.0, "perc_coverage": 100.0, "start": 390988, "locus_tag": "WP_000047320.1", "end": 393177, "perc_ident": 98, "strand": "-", "blastscore": 1425, "name": "SD98_RS02060", "annotation": "DNA_topoisomerase_III", "genecluster": "NZ_CP010577_c1"}], ["input|c1|359577-360387|+|ctg1_348|", 9, {"evalue": 7.1e-137, "perc_coverage": 100.0, "start": 393554, "locus_tag": "WP_016078586.1", "end": 394363, "perc_ident": 97, "strand": "+", "blastscore": 491, "name": "SD98_RS02065", "annotation": "hydroxyethylthiazole_kinase", "genecluster": "NZ_CP010577_c1"}], ["input|c1|360402-361062|+|ctg1_349|", 10, {"evalue": 2.2e-112, "perc_coverage": 100.0, "start": 394378, "locus_tag": "WP_000984531.1", "end": 395037, "perc_ident": 97, "strand": "+", "blastscore": 409, "name": "SD98_RS02070", "annotation": "thiamine_phosphate_synthase", "genecluster": "NZ_CP010577_c1"}], ["input|c1|361176-362490|-|ctg1_350|", 11, {"evalue": 2.5e-232, "perc_coverage": 100.0, "start": 395154, "locus_tag": "WP_000498704.1", "end": 396467, "perc_ident": 100, "strand": "-", "blastscore": 809, "name": "SD98_RS02075", "annotation": "C4-dicarboxylate_ABC_transporter", "genecluster": "NZ_CP010577_c1"}], ["input|c1|362991-364734|+|ctg1_351|", 12, {"evalue": 1.3e-220, "perc_coverage": 100.0, "start": 396968, "locus_tag": "WP_000761081.1", "end": 398710, "perc_ident": 100, "strand": "+", "blastscore": 770, "name": "SD98_RS02080", "annotation": "methyl-accepting_chemotaxis_protein", "genecluster": "NZ_CP010577_c1"}], ["input|c1|364871-368453|+|ctg1_352|", 13, {"evalue": 0.0, "perc_coverage": 83.23554065381391, "start": 399446, "locus_tag": "WP_080117726.1", "end": 402427, "perc_ident": 98, "strand": "+", "blastscore": 1934, "name": "SD98_RS02085", "annotation": "peptide_synthetase", "genecluster": "NZ_CP010577_c1"}], ["input|c1|368708-369029|+|ctg1_353|", 14, {"evalue": 5.2e-51, "perc_coverage": 100.0, "start": 402683, "locus_tag": "WP_000082906.1", "end": 403003, "perc_ident": 100, "strand": "+", "blastscore": 204, "name": "SD98_RS02090", "annotation": "thiamine-binding_protein", "genecluster": "NZ_CP010577_c1"}], ["input|c1|369000-369774|+|ctg1_354|", 15, {"evalue": 6.6e-132, "perc_coverage": 100.0, "start": 402951, "locus_tag": "WP_080117698.1", "end": 403748, "perc_ident": 100, "strand": "+", "blastscore": 474, "name": "SD98_RS02095", "annotation": "ABC_transporter_permease", "genecluster": "NZ_CP010577_c1"}], ["input|c1|369770-370769|+|ctg1_355|", 16, {"evalue": 1.5e-189, "perc_coverage": 100.0, "start": 403745, "locus_tag": "WP_000715561.1", "end": 404743, "perc_ident": 99, "strand": "+", "blastscore": 666, "name": "SD98_RS02100", "annotation": "ABC_transporter_substrate-binding_protein", "genecluster": "NZ_CP010577_c1"}], ["input|c1|370765-371515|+|ctg1_356|", 17, {"evalue": 9.5e-136, "perc_coverage": 100.0, "start": 404740, "locus_tag": "WP_000016082.1", "end": 405489, "perc_ident": 99, "strand": "+", "blastscore": 487, "name": "SD98_RS02105", "annotation": "ABC_transporter_ATP-binding_protein", "genecluster": "NZ_CP010577_c1"}], ["input|c1|372152-374177|-|ctg1_357|", 18, {"evalue": 0.0, "perc_coverage": 100.0, "start": 406127, "locus_tag": "WP_016078588.1", "end": 408151, "perc_ident": 98, "strand": "-", "blastscore": 1361, "name": "SD98_RS02110", "annotation": "endochitinase", "genecluster": "NZ_CP010577_c1"}], ["input|c1|374548-374920|+|ctg1_358|", 19, {"evalue": 6.3e-48, "perc_coverage": 100.0, "start": 408523, "locus_tag": "WP_016078589.1", "end": 408894, "perc_ident": 83, "strand": "+", "blastscore": 194, "name": "SD98_RS02115", "annotation": "DUF1992_domain-containing_protein", "genecluster": "NZ_CP010577_c1"}], ["input|c1|374930-375245|+|ctg1_359|", 20, {"evalue": 5.9e-47, "perc_coverage": 100.0, "start": 408905, "locus_tag": "WP_016078590.1", "end": 409219, "perc_ident": 93, "strand": "+", "blastscore": 191, "name": "SD98_RS02120", "annotation": "thioredoxin", "genecluster": "NZ_CP010577_c1"}], ["input|c1|375629-375773|+|ctg1_361|", 21, {"evalue": 7.5e-18, "perc_coverage": 100.0, "start": 409601, "locus_tag": "WP_000817987.1", "end": 409744, "perc_ident": 96, "strand": "+", "blastscore": 93, "name": "SD98_RS02130", "annotation": "hypothetical_protein", "genecluster": "NZ_CP010577_c1"}], ["input|c1|375853-376435|+|ctg1_362|", 22, {"evalue": 5.9e-101, "perc_coverage": 100.0, "start": 409825, "locus_tag": "WP_001254432.1", "end": 410406, "perc_ident": 98, "strand": "+", "blastscore": 371, "name": "SD98_RS02135", "annotation": "TetR_family_transcriptional_regulator", "genecluster": "NZ_CP010577_c1"}], ["input|c1|376501-377734|+|ctg1_363|", 23, {"evalue": 1.4e-213, "perc_coverage": 100.0, "start": 410473, "locus_tag": "WP_016078591.1", "end": 411705, "perc_ident": 97, "strand": "+", "blastscore": 746, "name": "SD98_RS02140", "annotation": "MFS_transporter", "genecluster": "NZ_CP010577_c1"}], ["input|c1|377790-378042|+|ctg1_364|", 24, {"evalue": 1.4e-38, "perc_coverage": 100.0, "start": 411762, "locus_tag": "WP_002023181.1", "end": 412013, "perc_ident": 100, "strand": "+", "blastscore": 163, "name": "SD98_RS02145", "annotation": "transcriptional_regulator", "genecluster": "NZ_CP010577_c1"}], ["input|c1|378111-379395|-|ctg1_365|", 25, {"evalue": 1.7e-233, "perc_coverage": 100.0, "start": 412083, "locus_tag": "WP_016078592.1", "end": 413366, "perc_ident": 99, "strand": "-", "blastscore": 812, "name": "SD98_RS02150", "annotation": "MFS_transporter", "genecluster": "NZ_CP010577_c1"}], ["input|c1|379503-380817|-|ctg1_366|", 26, {"evalue": 1.1e-251, "perc_coverage": 100.0, "start": 413475, "locus_tag": "WP_000356444.1", "end": 414788, "perc_ident": 98, "strand": "-", "blastscore": 873, "name": "SD98_RS02155", "annotation": "alkaline_phosphatase_family_protein", "genecluster": "NZ_CP010577_c1"}], ["input|c1|380971-381265|+|ctg1_367|", 27, {"evalue": 1.5e-44, "perc_coverage": 100.0, "start": 414942, "locus_tag": "WP_000383860.1", "end": 415235, "perc_ident": 94, "strand": "+", "blastscore": 183, "name": "SD98_RS02160", "annotation": "hypothetical_protein", "genecluster": "NZ_CP010577_c1"}], ["input|c1|381612-383043|+|ctg1_368|", 28, {"evalue": 4.7e-277, "perc_coverage": 100.0, "start": 415586, "locus_tag": "WP_001040982.1", "end": 417016, "perc_ident": 97, "strand": "+", "blastscore": 957, "name": "SD98_RS02165", "annotation": "proline--tRNA_ligase", "genecluster": "NZ_CP010577_c1"}], ["input|c1|383159-384104|-|ctg1_369|", 29, {"evalue": 1.7e-17, "perc_coverage": 15.605095541401273, "start": 417130, "locus_tag": "WP_042597056.1", "end": 418083, "perc_ident": 98, "strand": "-", "blastscore": 94, "name": "SD98_RS02170", "annotation": "cell_wall_anchor_protein", "genecluster": "NZ_CP010577_c1"}], ["input|c1|384305-385163|+|ctg1_370|", 30, {"evalue": 6.3e-152, "perc_coverage": 102.4561403508772, "start": 418285, "locus_tag": "WP_042597058.1", "end": 419163, "perc_ident": 91, "strand": "+", "blastscore": 541, "name": "SD98_RS02175", "annotation": "ROK_family_protein", "genecluster": "NZ_CP010577_c1"}], ["input|c1|385291-385888|+|ctg1_371|", 31, {"evalue": 4.3e-107, "perc_coverage": 100.0, "start": 419292, "locus_tag": "WP_001121586.1", "end": 419888, "perc_ident": 96, "strand": "+", "blastscore": 391, "name": "SD98_RS02180", "annotation": "stress_protein", "genecluster": "NZ_CP010577_c1"}], ["input|c1|385291-385888|+|ctg1_371|", 31, {"evalue": 2.7e-40, "perc_coverage": 100.0, "start": 420582, "locus_tag": "WP_000236653.1", "end": 421160, "perc_ident": 42, "strand": "+", "blastscore": 170, "name": "SD98_RS02190", "annotation": "chemical-damaging_agent_resistance_protein_C", "genecluster": "NZ_CP010577_c1"}], ["input|c1|385291-385888|+|ctg1_371|", 31, {"evalue": 1.8e-36, "perc_coverage": 93.43434343434343, "start": 419906, "locus_tag": "WP_079245019.1", "end": 420496, "perc_ident": 40, "strand": "+", "blastscore": 157, "name": "SD98_RS02185", "annotation": "chemical-damaging_agent_resistance_protein_C", "genecluster": "NZ_CP010577_c1"}], ["input|c1|385912-386497|+|ctg1_372|", 32, {"evalue": 1.9e-107, "perc_coverage": 100.0, "start": 419906, "locus_tag": "WP_079245019.1", "end": 420496, "perc_ident": 99, "strand": "+", "blastscore": 393, "name": "SD98_RS02185", "annotation": "chemical-damaging_agent_resistance_protein_C", "genecluster": "NZ_CP010577_c1"}], ["input|c1|385912-386497|+|ctg1_372|", 32, {"evalue": 2e-69, "perc_coverage": 97.42268041237114, "start": 420582, "locus_tag": "WP_000236653.1", "end": 421160, "perc_ident": 66, "strand": "+", "blastscore": 266, "name": "SD98_RS02190", "annotation": "chemical-damaging_agent_resistance_protein_C", "genecluster": "NZ_CP010577_c1"}], ["input|c1|385912-386497|+|ctg1_372|", 32, {"evalue": 8.7e-36, "perc_coverage": 95.36082474226805, "start": 419292, "locus_tag": "WP_001121586.1", "end": 419888, "perc_ident": 39, "strand": "+", "blastscore": 155, "name": "SD98_RS02180", "annotation": "stress_protein", "genecluster": "NZ_CP010577_c1"}], ["input|c1|386582-387161|+|ctg1_373|", 33, {"evalue": 1.3e-105, "perc_coverage": 100.0, "start": 420582, "locus_tag": "WP_000236653.1", "end": 421160, "perc_ident": 97, "strand": "+", "blastscore": 386, "name": "SD98_RS02190", "annotation": "chemical-damaging_agent_resistance_protein_C", "genecluster": "NZ_CP010577_c1"}], ["input|c1|386582-387161|+|ctg1_373|", 33, {"evalue": 9.1e-70, "perc_coverage": 98.95833333333334, "start": 419906, "locus_tag": "WP_079245019.1", "end": 420496, "perc_ident": 65, "strand": "+", "blastscore": 267, "name": "SD98_RS02185", "annotation": "chemical-damaging_agent_resistance_protein_C", "genecluster": "NZ_CP010577_c1"}], ["input|c1|386582-387161|+|ctg1_373|", 33, {"evalue": 9.8e-40, "perc_coverage": 103.125, "start": 419292, "locus_tag": "WP_001121586.1", "end": 419888, "perc_ident": 41, "strand": "+", "blastscore": 168, "name": "SD98_RS02180", "annotation": "stress_protein", "genecluster": "NZ_CP010577_c1"}], ["input|c1|387233-388025|+|ctg1_374|", 34, {"evalue": 2.9e-135, "perc_coverage": 100.0, "start": 421233, "locus_tag": "WP_000025702.1", "end": 422024, "perc_ident": 98, "strand": "+", "blastscore": 485, "name": "SD98_RS02195", "annotation": "hypothetical_protein", "genecluster": "NZ_CP010577_c1"}]], "blast_score": 22159.0, "synteny_score": 29, "core_gene_hits": 1, "hits": 34}], [{"accession": "NZ_KB976119", "cluster_label": "c13", "proteins": ["WP_001081908.1", "WP_016078583.1", "WP_016078584.1", "WP_001044700.1", "WP_000705560.1", "WP_016078585.1", "WP_000810075.1", "WP_000047320.1", "WP_016078586.1", "WP_000984531.1", "WP_000498704.1", "WP_000761081.1", "WP_080117726.1", "WP_000082906.1", "WP_080117698.1", "WP_000715561.1", "WP_000016082.1", "IAW_RS33325", "WP_016078588.1", "WP_074790396.1", "WP_016078589.1", "WP_016078590.1", "WP_000394363.1", "WP_000817987.1", "WP_001254432.1", "WP_016078591.1", "WP_002023181.1", "WP_016078592.1", "WP_000356444.1", "WP_000383860.1", "WP_001040984.1", "IAW_RS27435", "WP_000666114.1", "WP_001121586.1", "WP_079245019.1", "WP_000236653.1", "WP_000025702.1"], "cluster_type": "other", "tags": ["IAW_RS27290", "IAW_RS27295", "IAW_RS27300", "IAW_RS27305", "IAW_RS27310", "IAW_RS27315", "IAW_RS27320", "IAW_RS27325", "IAW_RS27330", "IAW_RS27335", "IAW_RS27340", "IAW_RS27345", "IAW_RS27350", "IAW_RS27355", "IAW_RS27360", "IAW_RS27365", "IAW_RS27370", "IAW_RS33325", "IAW_RS27375", "IAW_RS33330", "IAW_RS27380", "IAW_RS27385", "IAW_RS27390", "IAW_RS27395", "IAW_RS27400", "IAW_RS27405", "IAW_RS27410", "IAW_RS27415", "IAW_RS27420", "IAW_RS27425", "IAW_RS27430", "IAW_RS27435", "IAW_RS27440", "IAW_RS27445", "IAW_RS27450", "IAW_RS27455", "IAW_RS27460"], "description": "Bacillus cereus str. Schrouff acsZZ-supercont2.4, whole genome shotgun sequence"}, {"core_bonus": 3, "pairings": [["input|c1|347036-347726|+|ctg1_340|", 1, {"evalue": 9.4e-122, "perc_coverage": 100.0, "start": 93739, "locus_tag": "WP_001081908.1", "end": 94428, "perc_ident": 98, "strand": "+", "blastscore": 440, "name": "IAW_RS27290", "annotation": "Crp/Fnr_family_transcriptional_regulator", "genecluster": "NZ_KB976119_c13"}], ["input|c1|347882-348566|+|ctg1_341|", 2, {"evalue": 5.4e-122, "perc_coverage": 100.0, "start": 94585, "locus_tag": "WP_016078583.1", "end": 95268, "perc_ident": 98, "strand": "+", "blastscore": 441, "name": "IAW_RS27295", "annotation": "hypothetical_protein", "genecluster": "NZ_KB976119_c13"}], ["input|c1|348690-349065|-|ctg1_342|", 3, {"evalue": 1.8e-71, "perc_coverage": 100.0, "start": 95392, "locus_tag": "WP_016078584.1", "end": 96726, "perc_ident": 98, "strand": "-", "blastscore": 272, "name": "IAW_RS27300", "annotation": "FAD-binding_oxidoreductase", "genecluster": "NZ_KB976119_c13"}], ["input|c1|349382-351047|+|ctg1_343|", 4, {"evalue": 0.0, "perc_coverage": 100.0, "start": 96970, "locus_tag": "WP_001044700.1", "end": 98634, "perc_ident": 100, "strand": "+", "blastscore": 1158, "name": "IAW_RS27305", "annotation": "alpha-glucosidase", "genecluster": "NZ_KB976119_c13"}], ["input|c1|351251-352889|+|ctg1_344|", 5, {"evalue": 5.6e-306, "perc_coverage": 100.0, "start": 98840, "locus_tag": "WP_000705560.1", "end": 100477, "perc_ident": 100, "strand": "+", "blastscore": 1054, "name": "IAW_RS27310", "annotation": "PTS_trehalose_transporter_subunit_IIBC", "genecluster": "NZ_KB976119_c13"}], ["input|c1|352893-353685|+|ctg1_345|", 6, {"evalue": 4.2e-150, "perc_coverage": 100.0, "start": 100482, "locus_tag": "WP_016078585.1", "end": 101273, "perc_ident": 99, "strand": "+", "blastscore": 535, "name": "IAW_RS27315", "annotation": "exodeoxyribonuclease_III", "genecluster": "NZ_KB976119_c13"}], ["input|c1|353990-356936|+|ctg1_346|", 7, {"evalue": 0.0, "perc_coverage": 100.0, "start": 101579, "locus_tag": "WP_000810075.1", "end": 104440, "perc_ident": 81, "strand": "+", "blastscore": 1173, "name": "IAW_RS27320", "annotation": "YhgE/Pip_domain-containing_protein", "genecluster": "NZ_KB976119_c13"}], ["input|c1|356976-359166|-|ctg1_347|", 8, {"evalue": 0.0, "perc_coverage": 100.0, "start": 104479, "locus_tag": "WP_000047320.1", "end": 106668, "perc_ident": 98, "strand": "-", "blastscore": 1425, "name": "IAW_RS27325", "annotation": "DNA_topoisomerase_III", "genecluster": "NZ_KB976119_c13"}], ["input|c1|359577-360387|+|ctg1_348|", 9, {"evalue": 7.1e-137, "perc_coverage": 100.0, "start": 107045, "locus_tag": "WP_016078586.1", "end": 107854, "perc_ident": 97, "strand": "+", "blastscore": 491, "name": "IAW_RS27330", "annotation": "hydroxyethylthiazole_kinase", "genecluster": "NZ_KB976119_c13"}], ["input|c1|360402-361062|+|ctg1_349|", 10, {"evalue": 2.2e-112, "perc_coverage": 100.0, "start": 107869, "locus_tag": "WP_000984531.1", "end": 108528, "perc_ident": 97, "strand": "+", "blastscore": 409, "name": "IAW_RS27335", "annotation": "thiamine_phosphate_synthase", "genecluster": "NZ_KB976119_c13"}], ["input|c1|361176-362490|-|ctg1_350|", 11, {"evalue": 2.5e-232, "perc_coverage": 100.0, "start": 108645, "locus_tag": "WP_000498704.1", "end": 109958, "perc_ident": 100, "strand": "-", "blastscore": 809, "name": "IAW_RS27340", "annotation": "C4-dicarboxylate_ABC_transporter", "genecluster": "NZ_KB976119_c13"}], ["input|c1|362991-364734|+|ctg1_351|", 12, {"evalue": 1.3e-220, "perc_coverage": 100.0, "start": 110459, "locus_tag": "WP_000761081.1", "end": 112201, "perc_ident": 100, "strand": "+", "blastscore": 770, "name": "IAW_RS27345", "annotation": "methyl-accepting_chemotaxis_protein", "genecluster": "NZ_KB976119_c13"}], ["input|c1|364871-368453|+|ctg1_352|", 13, {"evalue": 0.0, "perc_coverage": 83.23554065381391, "start": 112937, "locus_tag": "WP_080117726.1", "end": 115918, "perc_ident": 98, "strand": "+", "blastscore": 1934, "name": "IAW_RS27350", "annotation": "peptide_synthetase", "genecluster": "NZ_KB976119_c13"}], ["input|c1|368708-369029|+|ctg1_353|", 14, {"evalue": 5.2e-51, "perc_coverage": 100.0, "start": 116174, "locus_tag": "WP_000082906.1", "end": 116494, "perc_ident": 100, "strand": "+", "blastscore": 204, "name": "IAW_RS27355", "annotation": "thiamine-binding_protein", "genecluster": "NZ_KB976119_c13"}], ["input|c1|369000-369774|+|ctg1_354|", 15, {"evalue": 6.6e-132, "perc_coverage": 100.0, "start": 116442, "locus_tag": "WP_080117698.1", "end": 117239, "perc_ident": 100, "strand": "+", "blastscore": 474, "name": "IAW_RS27360", "annotation": "ABC_transporter_permease", "genecluster": "NZ_KB976119_c13"}], ["input|c1|369770-370769|+|ctg1_355|", 16, {"evalue": 1.5e-189, "perc_coverage": 100.0, "start": 117236, "locus_tag": "WP_000715561.1", "end": 118234, "perc_ident": 99, "strand": "+", "blastscore": 666, "name": "IAW_RS27365", "annotation": "ABC_transporter_substrate-binding_protein", "genecluster": "NZ_KB976119_c13"}], ["input|c1|370765-371515|+|ctg1_356|", 17, {"evalue": 9.5e-136, "perc_coverage": 100.0, "start": 118231, "locus_tag": "WP_000016082.1", "end": 118980, "perc_ident": 99, "strand": "+", "blastscore": 487, "name": "IAW_RS27370", "annotation": "ABC_transporter_ATP-binding_protein", "genecluster": "NZ_KB976119_c13"}], ["input|c1|372152-374177|-|ctg1_357|", 18, {"evalue": 0.0, "perc_coverage": 100.0, "start": 119618, "locus_tag": "WP_016078588.1", "end": 121642, "perc_ident": 98, "strand": "-", "blastscore": 1361, "name": "IAW_RS27375", "annotation": "endochitinase", "genecluster": "NZ_KB976119_c13"}], ["input|c1|374548-374920|+|ctg1_358|", 19, {"evalue": 6.3e-48, "perc_coverage": 100.0, "start": 122014, "locus_tag": "WP_016078589.1", "end": 122385, "perc_ident": 83, "strand": "+", "blastscore": 194, "name": "IAW_RS27380", "annotation": "DUF1992_domain-containing_protein", "genecluster": "NZ_KB976119_c13"}], ["input|c1|374930-375245|+|ctg1_359|", 20, {"evalue": 5.9e-47, "perc_coverage": 100.0, "start": 122396, "locus_tag": "WP_016078590.1", "end": 122710, "perc_ident": 93, "strand": "+", "blastscore": 191, "name": "IAW_RS27385", "annotation": "thioredoxin", "genecluster": "NZ_KB976119_c13"}], ["input|c1|375629-375773|+|ctg1_361|", 21, {"evalue": 7.5e-18, "perc_coverage": 100.0, "start": 123092, "locus_tag": "WP_000817987.1", "end": 123235, "perc_ident": 96, "strand": "+", "blastscore": 93, "name": "IAW_RS27395", "annotation": "hypothetical_protein", "genecluster": "NZ_KB976119_c13"}], ["input|c1|375853-376435|+|ctg1_362|", 22, {"evalue": 5.9e-101, "perc_coverage": 100.0, "start": 123316, "locus_tag": "WP_001254432.1", "end": 123897, "perc_ident": 98, "strand": "+", "blastscore": 371, "name": "IAW_RS27400", "annotation": "TetR_family_transcriptional_regulator", "genecluster": "NZ_KB976119_c13"}], ["input|c1|376501-377734|+|ctg1_363|", 23, {"evalue": 1.4e-213, "perc_coverage": 100.0, "start": 123964, "locus_tag": "WP_016078591.1", "end": 125196, "perc_ident": 97, "strand": "+", "blastscore": 746, "name": "IAW_RS27405", "annotation": "MFS_transporter", "genecluster": "NZ_KB976119_c13"}], ["input|c1|377790-378042|+|ctg1_364|", 24, {"evalue": 1.4e-38, "perc_coverage": 100.0, "start": 125253, "locus_tag": "WP_002023181.1", "end": 125504, "perc_ident": 100, "strand": "+", "blastscore": 163, "name": "IAW_RS27410", "annotation": "transcriptional_regulator", "genecluster": "NZ_KB976119_c13"}], ["input|c1|378111-379395|-|ctg1_365|", 25, {"evalue": 1.7e-233, "perc_coverage": 100.0, "start": 125574, "locus_tag": "WP_016078592.1", "end": 126857, "perc_ident": 99, "strand": "-", "blastscore": 812, "name": "IAW_RS27415", "annotation": "MFS_transporter", "genecluster": "NZ_KB976119_c13"}], ["input|c1|379503-380817|-|ctg1_366|", 26, {"evalue": 1.1e-251, "perc_coverage": 100.0, "start": 126966, "locus_tag": "WP_000356444.1", "end": 128279, "perc_ident": 98, "strand": "-", "blastscore": 873, "name": "IAW_RS27420", "annotation": "alkaline_phosphatase_family_protein", "genecluster": "NZ_KB976119_c13"}], ["input|c1|380971-381265|+|ctg1_367|", 27, {"evalue": 1.5e-44, "perc_coverage": 100.0, "start": 128433, "locus_tag": "WP_000383860.1", "end": 128726, "perc_ident": 94, "strand": "+", "blastscore": 183, "name": "IAW_RS27425", "annotation": "hypothetical_protein", "genecluster": "NZ_KB976119_c13"}], ["input|c1|381612-383043|+|ctg1_368|", 28, {"evalue": 2.3e-276, "perc_coverage": 100.0, "start": 129077, "locus_tag": "WP_001040984.1", "end": 130507, "perc_ident": 97, "strand": "+", "blastscore": 955, "name": "IAW_RS27430", "annotation": "proline--tRNA_ligase", "genecluster": "NZ_KB976119_c13"}], ["input|c1|383159-384104|-|ctg1_369|", 29, {"evalue": 1.7e-17, "perc_coverage": 15.605095541401273, "start": 130621, "locus_tag": "IAW_RS27435", "end": 131673, "perc_ident": 98, "strand": "-", "blastscore": 94, "name": "IAW_RS27435", "annotation": "cell_wall_anchor_protein", "genecluster": "NZ_KB976119_c13"}], ["input|c1|384305-385163|+|ctg1_370|", 30, {"evalue": 2.2e-152, "perc_coverage": 102.4561403508772, "start": 131875, "locus_tag": "WP_000666114.1", "end": 132753, "perc_ident": 92, "strand": "+", "blastscore": 542, "name": "IAW_RS27440", "annotation": "ROK_family_protein", "genecluster": "NZ_KB976119_c13"}], ["input|c1|385291-385888|+|ctg1_371|", 31, {"evalue": 4.3e-107, "perc_coverage": 100.0, "start": 132882, "locus_tag": "WP_001121586.1", "end": 133478, "perc_ident": 96, "strand": "+", "blastscore": 391, "name": "IAW_RS27445", "annotation": "TerD_family_protein", "genecluster": "NZ_KB976119_c13"}], ["input|c1|385291-385888|+|ctg1_371|", 31, {"evalue": 2.7e-40, "perc_coverage": 100.0, "start": 134172, "locus_tag": "WP_000236653.1", "end": 134750, "perc_ident": 42, "strand": "+", "blastscore": 170, "name": "IAW_RS27455", "annotation": "TerD_family_protein", "genecluster": "NZ_KB976119_c13"}], ["input|c1|385291-385888|+|ctg1_371|", 31, {"evalue": 1.8e-36, "perc_coverage": 93.43434343434343, "start": 133496, "locus_tag": "WP_079245019.1", "end": 134086, "perc_ident": 40, "strand": "+", "blastscore": 157, "name": "IAW_RS27450", "annotation": "TerD_family_protein", "genecluster": "NZ_KB976119_c13"}], ["input|c1|385912-386497|+|ctg1_372|", 32, {"evalue": 1.9e-107, "perc_coverage": 100.0, "start": 133496, "locus_tag": "WP_079245019.1", "end": 134086, "perc_ident": 99, "strand": "+", "blastscore": 393, "name": "IAW_RS27450", "annotation": "TerD_family_protein", "genecluster": "NZ_KB976119_c13"}], ["input|c1|385912-386497|+|ctg1_372|", 32, {"evalue": 2e-69, "perc_coverage": 97.42268041237114, "start": 134172, "locus_tag": "WP_000236653.1", "end": 134750, "perc_ident": 66, "strand": "+", "blastscore": 266, "name": "IAW_RS27455", "annotation": "TerD_family_protein", "genecluster": "NZ_KB976119_c13"}], ["input|c1|385912-386497|+|ctg1_372|", 32, {"evalue": 8.7e-36, "perc_coverage": 95.36082474226805, "start": 132882, "locus_tag": "WP_001121586.1", "end": 133478, "perc_ident": 39, "strand": "+", "blastscore": 155, "name": "IAW_RS27445", "annotation": "TerD_family_protein", "genecluster": "NZ_KB976119_c13"}], ["input|c1|386582-387161|+|ctg1_373|", 33, {"evalue": 1.3e-105, "perc_coverage": 100.0, "start": 134172, "locus_tag": "WP_000236653.1", "end": 134750, "perc_ident": 97, "strand": "+", "blastscore": 386, "name": "IAW_RS27455", "annotation": "TerD_family_protein", "genecluster": "NZ_KB976119_c13"}], ["input|c1|386582-387161|+|ctg1_373|", 33, {"evalue": 9.1e-70, "perc_coverage": 98.95833333333334, "start": 133496, "locus_tag": "WP_079245019.1", "end": 134086, "perc_ident": 65, "strand": "+", "blastscore": 267, "name": "IAW_RS27450", "annotation": "TerD_family_protein", "genecluster": "NZ_KB976119_c13"}], ["input|c1|386582-387161|+|ctg1_373|", 33, {"evalue": 9.8e-40, "perc_coverage": 103.125, "start": 132882, "locus_tag": "WP_001121586.1", "end": 133478, "perc_ident": 41, "strand": "+", "blastscore": 168, "name": "IAW_RS27445", "annotation": "TerD_family_protein", "genecluster": "NZ_KB976119_c13"}], ["input|c1|387233-388025|+|ctg1_374|", 34, {"evalue": 2.9e-135, "perc_coverage": 100.0, "start": 134823, "locus_tag": "WP_000025702.1", "end": 135614, "perc_ident": 98, "strand": "+", "blastscore": 485, "name": "IAW_RS27460", "annotation": "hypothetical_protein", "genecluster": "NZ_KB976119_c13"}]], "blast_score": 22158.0, "synteny_score": 29, "core_gene_hits": 1, "hits": 34}], [{"accession": "NZ_CP010089", "cluster_label": "c1", "proteins": ["WP_021728707.1", "WP_021728708.1", "WP_000619194.1", "BT4G5_RS01915", "WP_001044704.1", "WP_000705559.1", "WP_000771987.1", "WP_000810092.1", "WP_000047299.1", "WP_001056093.1", "WP_000090967.1", "WP_000498691.1", "WP_000761081.1", "WP_074628903.1", "WP_000082906.1", "WP_077393126.1", "WP_000715568.1", "WP_000016078.1", "BT4G5_RS34645", "WP_021728709.1", "WP_071686393.1", "WP_000382372.1", "WP_000206517.1", "WP_000394369.1", "WP_000817981.1", "WP_001254434.1", "WP_000992568.1", "WP_002023181.1", "WP_000738812.1", "WP_000356416.1", "WP_021728711.1", "WP_001040992.1", "WP_042991505.1", "WP_000759850.1", "WP_001121578.1", "WP_000146720.1", "WP_001007532.1", "WP_021728445.1"], "cluster_type": "other", "tags": ["BT4G5_RS01900", "BT4G5_RS01905", "BT4G5_RS01910", "BT4G5_RS01915", "BT4G5_RS01920", "BT4G5_RS01925", "BT4G5_RS01930", "BT4G5_RS01935", "BT4G5_RS01940", "BT4G5_RS01945", "BT4G5_RS01950", "BT4G5_RS01955", "BT4G5_RS01960", "BT4G5_RS01965", "BT4G5_RS01970", "BT4G5_RS01975", "BT4G5_RS01980", "BT4G5_RS01985", "BT4G5_RS34645", "BT4G5_RS01990", "BT4G5_RS34650", "BT4G5_RS01995", "BT4G5_RS02000", "BT4G5_RS02005", "BT4G5_RS02010", "BT4G5_RS02015", "BT4G5_RS02020", "BT4G5_RS02025", "BT4G5_RS02030", "BT4G5_RS02035", "BT4G5_RS02040", "BT4G5_RS02045", "BT4G5_RS02050", "BT4G5_RS02055", "BT4G5_RS02060", "BT4G5_RS02065", "BT4G5_RS02070", "BT4G5_RS02075"], "description": "Bacillus thuringiensis serovar galleriae strain HD-29, complete genome"}, {"core_bonus": 3, "pairings": [["input|c1|345872-346835|+|ctg1_339|", 0, {"evalue": 7.1e-176, "perc_coverage": 100.0, "start": 345873, "locus_tag": "WP_021728707.1", "end": 346835, "perc_ident": 100, "strand": "+", "blastscore": 621, "name": "BT4G5_RS01900", "annotation": "carbamate_kinase", "genecluster": "NZ_CP010089_c1"}], ["input|c1|347036-347726|+|ctg1_340|", 1, {"evalue": 1e-123, "perc_coverage": 100.0, "start": 347037, "locus_tag": "WP_021728708.1", "end": 347726, "perc_ident": 100, "strand": "+", "blastscore": 447, "name": "BT4G5_RS01905", "annotation": "Crp/Fnr_family_transcriptional_regulator", "genecluster": "NZ_CP010089_c1"}], ["input|c1|347882-348566|+|ctg1_341|", 2, {"evalue": 2e-124, "perc_coverage": 100.0, "start": 347883, "locus_tag": "WP_000619194.1", "end": 348566, "perc_ident": 100, "strand": "+", "blastscore": 449, "name": "BT4G5_RS01910", "annotation": "hypothetical_protein", "genecluster": "NZ_CP010089_c1"}], ["input|c1|349382-351047|+|ctg1_343|", 4, {"evalue": 0.0, "perc_coverage": 100.0, "start": 349383, "locus_tag": "WP_001044704.1", "end": 351047, "perc_ident": 100, "strand": "+", "blastscore": 1162, "name": "BT4G5_RS01920", "annotation": "alpha-glucosidase", "genecluster": "NZ_CP010089_c1"}], ["input|c1|351251-352889|+|ctg1_344|", 5, {"evalue": 1.9e-306, "perc_coverage": 100.0, "start": 351252, "locus_tag": "WP_000705559.1", "end": 352889, "perc_ident": 100, "strand": "+", "blastscore": 1055, "name": "BT4G5_RS01925", "annotation": "PTS_trehalose_transporter_subunit_IIBC", "genecluster": "NZ_CP010089_c1"}], ["input|c1|352893-353685|+|ctg1_345|", 6, {"evalue": 5.8e-152, "perc_coverage": 100.0, "start": 352894, "locus_tag": "WP_000771987.1", "end": 353685, "perc_ident": 100, "strand": "+", "blastscore": 541, "name": "BT4G5_RS01930", "annotation": "endonuclease", "genecluster": "NZ_CP010089_c1"}], ["input|c1|353990-356936|+|ctg1_346|", 7, {"evalue": 0.0, "perc_coverage": 100.0, "start": 353991, "locus_tag": "WP_000810092.1", "end": 356936, "perc_ident": 100, "strand": "+", "blastscore": 1519, "name": "BT4G5_RS01935", "annotation": "YhgE/Pip_domain-containing_protein", "genecluster": "NZ_CP010089_c1"}], ["input|c1|356976-359166|-|ctg1_347|", 8, {"evalue": 0.0, "perc_coverage": 100.0, "start": 356977, "locus_tag": "WP_000047299.1", "end": 359166, "perc_ident": 100, "strand": "-", "blastscore": 1445, "name": "BT4G5_RS01940", "annotation": "DNA_topoisomerase_III", "genecluster": "NZ_CP010089_c1"}], ["input|c1|359577-360387|+|ctg1_348|", 9, {"evalue": 6.2e-141, "perc_coverage": 100.0, "start": 359578, "locus_tag": "WP_001056093.1", "end": 360387, "perc_ident": 100, "strand": "+", "blastscore": 504, "name": "BT4G5_RS01945", "annotation": "hydroxyethylthiazole_kinase", "genecluster": "NZ_CP010089_c1"}], ["input|c1|360402-361062|+|ctg1_349|", 10, {"evalue": 3.3e-116, "perc_coverage": 100.0, "start": 360403, "locus_tag": "WP_000090967.1", "end": 361062, "perc_ident": 100, "strand": "+", "blastscore": 422, "name": "BT4G5_RS01950", "annotation": "thiamine_phosphate_synthase", "genecluster": "NZ_CP010089_c1"}], ["input|c1|361176-362490|-|ctg1_350|", 11, {"evalue": 8.6e-233, "perc_coverage": 100.0, "start": 361177, "locus_tag": "WP_000498691.1", "end": 362490, "perc_ident": 100, "strand": "-", "blastscore": 810, "name": "BT4G5_RS01955", "annotation": "C4-dicarboxylate_ABC_transporter", "genecluster": "NZ_CP010089_c1"}], ["input|c1|362991-364734|+|ctg1_351|", 12, {"evalue": 1.3e-220, "perc_coverage": 100.0, "start": 362992, "locus_tag": "WP_000761081.1", "end": 364734, "perc_ident": 100, "strand": "+", "blastscore": 770, "name": "BT4G5_RS01960", "annotation": "methyl-accepting_chemotaxis_protein", "genecluster": "NZ_CP010089_c1"}], ["input|c1|364871-368453|+|ctg1_352|", 13, {"evalue": 0.0, "perc_coverage": 83.23554065381391, "start": 365472, "locus_tag": "WP_074628903.1", "end": 368453, "perc_ident": 100, "strand": "+", "blastscore": 1973, "name": "BT4G5_RS01965", "annotation": "peptide_synthetase", "genecluster": "NZ_CP010089_c1"}], ["input|c1|368708-369029|+|ctg1_353|", 14, {"evalue": 5.2e-51, "perc_coverage": 100.0, "start": 368709, "locus_tag": "WP_000082906.1", "end": 369029, "perc_ident": 100, "strand": "+", "blastscore": 204, "name": "BT4G5_RS01970", "annotation": "thiamine-binding_protein", "genecluster": "NZ_CP010089_c1"}], ["input|c1|369000-369774|+|ctg1_354|", 15, {"evalue": 7.8e-133, "perc_coverage": 100.0, "start": 368977, "locus_tag": "WP_077393126.1", "end": 369774, "perc_ident": 100, "strand": "+", "blastscore": 477, "name": "BT4G5_RS01975", "annotation": "ABC_transporter_permease", "genecluster": "NZ_CP010089_c1"}], ["input|c1|369770-370769|+|ctg1_355|", 16, {"evalue": 6.2e-191, "perc_coverage": 100.0, "start": 369771, "locus_tag": "WP_000715568.1", "end": 370769, "perc_ident": 100, "strand": "+", "blastscore": 671, "name": "BT4G5_RS01980", "annotation": "ABC_transporter_substrate-binding_protein", "genecluster": "NZ_CP010089_c1"}], ["input|c1|370765-371515|+|ctg1_356|", 17, {"evalue": 3.5e-138, "perc_coverage": 100.0, "start": 370766, "locus_tag": "WP_000016078.1", "end": 371515, "perc_ident": 100, "strand": "+", "blastscore": 495, "name": "BT4G5_RS01985", "annotation": "ABC_transporter_ATP-binding_protein", "genecluster": "NZ_CP010089_c1"}], ["input|c1|372152-374177|-|ctg1_357|", 18, {"evalue": 0.0, "perc_coverage": 100.0, "start": 372153, "locus_tag": "WP_021728709.1", "end": 374177, "perc_ident": 100, "strand": "-", "blastscore": 1380, "name": "BT4G5_RS01990", "annotation": "endochitinase", "genecluster": "NZ_CP010089_c1"}], ["input|c1|374548-374920|+|ctg1_358|", 19, {"evalue": 1.9e-60, "perc_coverage": 100.0, "start": 374549, "locus_tag": "WP_000382372.1", "end": 374920, "perc_ident": 99, "strand": "+", "blastscore": 236, "name": "BT4G5_RS01995", "annotation": "DUF1992_domain-containing_protein", "genecluster": "NZ_CP010089_c1"}], ["input|c1|374930-375245|+|ctg1_359|", 20, {"evalue": 1e-51, "perc_coverage": 100.0, "start": 374931, "locus_tag": "WP_000206517.1", "end": 375245, "perc_ident": 100, "strand": "+", "blastscore": 207, "name": "BT4G5_RS02000", "annotation": "thioredoxin", "genecluster": "NZ_CP010089_c1"}], ["input|c1|375629-375773|+|ctg1_361|", 21, {"evalue": 1.2e-18, "perc_coverage": 100.0, "start": 375630, "locus_tag": "WP_000817981.1", "end": 375773, "perc_ident": 100, "strand": "+", "blastscore": 96, "name": "BT4G5_RS02010", "annotation": "hypothetical_protein", "genecluster": "NZ_CP010089_c1"}], ["input|c1|375853-376435|+|ctg1_362|", 22, {"evalue": 5.3e-102, "perc_coverage": 100.0, "start": 375854, "locus_tag": "WP_001254434.1", "end": 376435, "perc_ident": 100, "strand": "+", "blastscore": 374, "name": "BT4G5_RS02015", "annotation": "TetR_family_transcriptional_regulator", "genecluster": "NZ_CP010089_c1"}], ["input|c1|376501-377734|+|ctg1_363|", 23, {"evalue": 8.6e-219, "perc_coverage": 100.0, "start": 376502, "locus_tag": "WP_000992568.1", "end": 377734, "perc_ident": 100, "strand": "+", "blastscore": 764, "name": "BT4G5_RS02020", "annotation": "MFS_transporter", "genecluster": "NZ_CP010089_c1"}], ["input|c1|377790-378042|+|ctg1_364|", 24, {"evalue": 1.4e-38, "perc_coverage": 100.0, "start": 377791, "locus_tag": "WP_002023181.1", "end": 378042, "perc_ident": 100, "strand": "+", "blastscore": 163, "name": "BT4G5_RS02025", "annotation": "transcriptional_regulator", "genecluster": "NZ_CP010089_c1"}], ["input|c1|378111-379395|-|ctg1_365|", 25, {"evalue": 2.5e-237, "perc_coverage": 100.0, "start": 378112, "locus_tag": "WP_000738812.1", "end": 379395, "perc_ident": 100, "strand": "-", "blastscore": 825, "name": "BT4G5_RS02030", "annotation": "MFS_transporter", "genecluster": "NZ_CP010089_c1"}], ["input|c1|379503-380817|-|ctg1_366|", 26, {"evalue": 7e-259, "perc_coverage": 100.0, "start": 379504, "locus_tag": "WP_000356416.1", "end": 380817, "perc_ident": 100, "strand": "-", "blastscore": 897, "name": "BT4G5_RS02035", "annotation": "alkaline_phosphatase_family_protein", "genecluster": "NZ_CP010089_c1"}], ["input|c1|380971-381265|+|ctg1_367|", 27, {"evalue": 4.2e-47, "perc_coverage": 100.0, "start": 380954, "locus_tag": "WP_021728711.1", "end": 381265, "perc_ident": 100, "strand": "+", "blastscore": 191, "name": "BT4G5_RS02040", "annotation": "hypothetical_protein", "genecluster": "NZ_CP010089_c1"}], ["input|c1|381612-383043|+|ctg1_368|", 28, {"evalue": 3.1e-284, "perc_coverage": 100.0, "start": 381613, "locus_tag": "WP_001040992.1", "end": 383043, "perc_ident": 100, "strand": "+", "blastscore": 981, "name": "BT4G5_RS02045", "annotation": "proline--tRNA_ligase", "genecluster": "NZ_CP010089_c1"}], ["input|c1|383159-384104|-|ctg1_369|", 29, {"evalue": 2.8e-20, "perc_coverage": 100.0, "start": 383160, "locus_tag": "WP_042991505.1", "end": 384104, "perc_ident": 100, "strand": "-", "blastscore": 104, "name": "BT4G5_RS02050", "annotation": "cell_wall_anchor_protein", "genecluster": "NZ_CP010089_c1"}], ["input|c1|384305-385163|+|ctg1_370|", 30, {"evalue": 4.7e-163, "perc_coverage": 100.0, "start": 384306, "locus_tag": "WP_000759850.1", "end": 385163, "perc_ident": 100, "strand": "+", "blastscore": 578, "name": "BT4G5_RS02055", "annotation": "ROK_family_protein", "genecluster": "NZ_CP010089_c1"}], ["input|c1|385291-385888|+|ctg1_371|", 31, {"evalue": 1.3e-111, "perc_coverage": 100.0, "start": 385292, "locus_tag": "WP_001121578.1", "end": 385888, "perc_ident": 100, "strand": "+", "blastscore": 406, "name": "BT4G5_RS02060", "annotation": "stress_protein", "genecluster": "NZ_CP010089_c1"}], ["input|c1|385291-385888|+|ctg1_371|", 31, {"evalue": 3.5e-40, "perc_coverage": 100.0, "start": 386583, "locus_tag": "WP_001007532.1", "end": 387161, "perc_ident": 41, "strand": "+", "blastscore": 169, "name": "BT4G5_RS02070", "annotation": "chemical-damaging_agent_resistance_protein_C", "genecluster": "NZ_CP010089_c1"}], ["input|c1|385291-385888|+|ctg1_371|", 31, {"evalue": 2.3e-36, "perc_coverage": 93.43434343434343, "start": 385913, "locus_tag": "WP_000146720.1", "end": 386497, "perc_ident": 40, "strand": "+", "blastscore": 156, "name": "BT4G5_RS02065", "annotation": "chemical-damaging_agent_resistance_protein_C", "genecluster": "NZ_CP010089_c1"}], ["input|c1|385912-386497|+|ctg1_372|", 32, {"evalue": 1.3e-108, "perc_coverage": 100.0, "start": 385913, "locus_tag": "WP_000146720.1", "end": 386497, "perc_ident": 100, "strand": "+", "blastscore": 396, "name": "BT4G5_RS02065", "annotation": "chemical-damaging_agent_resistance_protein_C", "genecluster": "NZ_CP010089_c1"}], ["input|c1|385912-386497|+|ctg1_372|", 32, {"evalue": 7.8e-69, "perc_coverage": 97.9381443298969, "start": 386583, "locus_tag": "WP_001007532.1", "end": 387161, "perc_ident": 65, "strand": "+", "blastscore": 264, "name": "BT4G5_RS02070", "annotation": "chemical-damaging_agent_resistance_protein_C", "genecluster": "NZ_CP010089_c1"}], ["input|c1|385912-386497|+|ctg1_372|", 32, {"evalue": 3.9e-36, "perc_coverage": 95.36082474226805, "start": 385292, "locus_tag": "WP_001121578.1", "end": 385888, "perc_ident": 40, "strand": "+", "blastscore": 156, "name": "BT4G5_RS02060", "annotation": "stress_protein", "genecluster": "NZ_CP010089_c1"}], ["input|c1|386582-387161|+|ctg1_373|", 33, {"evalue": 3.8e-108, "perc_coverage": 100.0, "start": 386583, "locus_tag": "WP_001007532.1", "end": 387161, "perc_ident": 100, "strand": "+", "blastscore": 395, "name": "BT4G5_RS02070", "annotation": "chemical-damaging_agent_resistance_protein_C", "genecluster": "NZ_CP010089_c1"}], ["input|c1|386582-387161|+|ctg1_373|", 33, {"evalue": 3.5e-69, "perc_coverage": 98.95833333333334, "start": 385913, "locus_tag": "WP_000146720.1", "end": 386497, "perc_ident": 65, "strand": "+", "blastscore": 265, "name": "BT4G5_RS02065", "annotation": "chemical-damaging_agent_resistance_protein_C", "genecluster": "NZ_CP010089_c1"}], ["input|c1|386582-387161|+|ctg1_373|", 33, {"evalue": 3.4e-40, "perc_coverage": 103.125, "start": 385292, "locus_tag": "WP_001121578.1", "end": 385888, "perc_ident": 41, "strand": "+", "blastscore": 169, "name": "BT4G5_RS02060", "annotation": "stress_protein", "genecluster": "NZ_CP010089_c1"}], ["input|c1|387233-388025|+|ctg1_374|", 34, {"evalue": 8.2e-138, "perc_coverage": 100.0, "start": 387234, "locus_tag": "WP_021728445.1", "end": 388025, "perc_ident": 100, "strand": "+", "blastscore": 494, "name": "BT4G5_RS02075", "annotation": "DUF475_domain-containing_protein", "genecluster": "NZ_CP010089_c1"}]], "blast_score": 23231.0, "synteny_score": 28, "core_gene_hits": 1, "hits": 34}], [{"accession": "NZ_MQTG01000013", "cluster_label": "c1", "proteins": ["WP_078439128.1", "WP_078439129.1", "WP_065224790.1", "BHL31_RS09960", "WP_001044703.1", "WP_000705558.1", "WP_065224792.1", "WP_016121528.1", "WP_025710032.1", "WP_078439130.1", "WP_078439131.1", "WP_065224795.1", "WP_000761083.1", "WP_078439146.1", "WP_000082906.1", "WP_077393126.1", "WP_000715573.1", "WP_065224798.1", "WP_002023130.1", "WP_078439132.1", "WP_071739395.1", "WP_000382376.1", "WP_000206515.1", "WP_000505774.1", "WP_000817981.1", "WP_001254434.1", "WP_044307350.1", "WP_002023181.1", "WP_000738812.1", "WP_078439133.1", "WP_003299881.1", "WP_078439134.1", "BHL31_RS10105", "WP_000666141.1", "WP_001121586.1", "WP_011178623.1", "WP_000236649.1", "WP_000025705.1"], "cluster_type": "other", "tags": ["BHL31_RS09945", "BHL31_RS09950", "BHL31_RS09955", "BHL31_RS09960", "BHL31_RS09965", "BHL31_RS09970", "BHL31_RS09975", "BHL31_RS09980", "BHL31_RS09985", "BHL31_RS09990", "BHL31_RS09995", "BHL31_RS10000", "BHL31_RS10005", "BHL31_RS10010", "BHL31_RS10015", "BHL31_RS10020", "BHL31_RS10025", "BHL31_RS10030", "BHL31_RS10035", "BHL31_RS10040", "BHL31_RS10045", "BHL31_RS10050", "BHL31_RS10055", "BHL31_RS10060", "BHL31_RS10065", "BHL31_RS10070", "BHL31_RS10075", "BHL31_RS10080", "BHL31_RS10085", "BHL31_RS10090", "BHL31_RS10095", "BHL31_RS10100", "BHL31_RS10105", "BHL31_RS10110", "BHL31_RS10115", "BHL31_RS10120", "BHL31_RS10125", "BHL31_RS10130"], "description": "Bacillus cereus strain MOD1_Bc71 Bc71_contig_13, whole genome shotgun sequence"}, {"core_bonus": 3, "pairings": [["input|c1|345872-346835|+|ctg1_339|", 0, {"evalue": 7.3e-173, "perc_coverage": 100.0, "start": 13455, "locus_tag": "WP_078439128.1", "end": 14417, "perc_ident": 98, "strand": "+", "blastscore": 611, "name": "BHL31_RS09945", "annotation": "carbamate_kinase", "genecluster": "NZ_MQTG01000013_c1"}], ["input|c1|347036-347726|+|ctg1_340|", 1, {"evalue": 1.6e-121, "perc_coverage": 100.0, "start": 14619, "locus_tag": "WP_078439129.1", "end": 15308, "perc_ident": 99, "strand": "+", "blastscore": 440, "name": "BHL31_RS09950", "annotation": "Crp/Fnr_family_transcriptional_regulator", "genecluster": "NZ_MQTG01000013_c1"}], ["input|c1|347882-348566|+|ctg1_341|", 2, {"evalue": 5.8e-124, "perc_coverage": 100.0, "start": 15465, "locus_tag": "WP_065224790.1", "end": 16148, "perc_ident": 100, "strand": "+", "blastscore": 448, "name": "BHL31_RS09955", "annotation": "hypothetical_protein", "genecluster": "NZ_MQTG01000013_c1"}], ["input|c1|349382-351047|+|ctg1_343|", 4, {"evalue": 0.0, "perc_coverage": 100.0, "start": 16963, "locus_tag": "WP_001044703.1", "end": 18627, "perc_ident": 100, "strand": "+", "blastscore": 1159, "name": "BHL31_RS09965", "annotation": "alpha-glucosidase", "genecluster": "NZ_MQTG01000013_c1"}], ["input|c1|351251-352889|+|ctg1_344|", 5, {"evalue": 9.5e-306, "perc_coverage": 100.0, "start": 18828, "locus_tag": "WP_000705558.1", "end": 20465, "perc_ident": 100, "strand": "+", "blastscore": 1053, "name": "BHL31_RS09970", "annotation": "PTS_trehalose_transporter_subunit_IIBC", "genecluster": "NZ_MQTG01000013_c1"}], ["input|c1|352893-353685|+|ctg1_345|", 6, {"evalue": 1.4e-150, "perc_coverage": 100.0, "start": 20470, "locus_tag": "WP_065224792.1", "end": 21261, "perc_ident": 99, "strand": "+", "blastscore": 536, "name": "BHL31_RS09975", "annotation": "endonuclease", "genecluster": "NZ_MQTG01000013_c1"}], ["input|c1|353990-356936|+|ctg1_346|", 7, {"evalue": 0.0, "perc_coverage": 100.0, "start": 21567, "locus_tag": "WP_016121528.1", "end": 24512, "perc_ident": 98, "strand": "+", "blastscore": 1515, "name": "BHL31_RS09980", "annotation": "YhgE/Pip_domain-containing_protein", "genecluster": "NZ_MQTG01000013_c1"}], ["input|c1|356976-359166|-|ctg1_347|", 8, {"evalue": 0.0, "perc_coverage": 100.0, "start": 24553, "locus_tag": "WP_025710032.1", "end": 26742, "perc_ident": 99, "strand": "-", "blastscore": 1436, "name": "BHL31_RS09985", "annotation": "DNA_topoisomerase_III", "genecluster": "NZ_MQTG01000013_c1"}], ["input|c1|359577-360387|+|ctg1_348|", 9, {"evalue": 4e-140, "perc_coverage": 100.0, "start": 27137, "locus_tag": "WP_078439130.1", "end": 27946, "perc_ident": 99, "strand": "+", "blastscore": 502, "name": "BHL31_RS09990", "annotation": "hydroxyethylthiazole_kinase", "genecluster": "NZ_MQTG01000013_c1"}], ["input|c1|360402-361062|+|ctg1_349|", 10, {"evalue": 6.2e-115, "perc_coverage": 100.0, "start": 27962, "locus_tag": "WP_078439131.1", "end": 28621, "perc_ident": 99, "strand": "+", "blastscore": 418, "name": "BHL31_RS09995", "annotation": "thiamine_phosphate_synthase", "genecluster": "NZ_MQTG01000013_c1"}], ["input|c1|361176-362490|-|ctg1_350|", 11, {"evalue": 5.6e-232, "perc_coverage": 100.0, "start": 28738, "locus_tag": "WP_065224795.1", "end": 30051, "perc_ident": 100, "strand": "-", "blastscore": 807, "name": "BHL31_RS10000", "annotation": "anaerobic_C4-dicarboxylate_transporter", "genecluster": "NZ_MQTG01000013_c1"}], ["input|c1|362991-364734|+|ctg1_351|", 12, {"evalue": 1.3e-220, "perc_coverage": 100.0, "start": 30553, "locus_tag": "WP_000761083.1", "end": 32295, "perc_ident": 100, "strand": "+", "blastscore": 770, "name": "BHL31_RS10005", "annotation": "methyl-accepting_chemotaxis_protein", "genecluster": "NZ_MQTG01000013_c1"}], ["input|c1|364871-368453|+|ctg1_352|", 13, {"evalue": 0.0, "perc_coverage": 83.23554065381391, "start": 33032, "locus_tag": "WP_078439146.1", "end": 36013, "perc_ident": 99, "strand": "+", "blastscore": 1956, "name": "BHL31_RS10010", "annotation": "peptide_synthetase", "genecluster": "NZ_MQTG01000013_c1"}], ["input|c1|368708-369029|+|ctg1_353|", 14, {"evalue": 5.2e-51, "perc_coverage": 100.0, "start": 36269, "locus_tag": "WP_000082906.1", "end": 36589, "perc_ident": 100, "strand": "+", "blastscore": 204, "name": "BHL31_RS10015", "annotation": "thiamine-binding_protein", "genecluster": "NZ_MQTG01000013_c1"}], ["input|c1|369000-369774|+|ctg1_354|", 15, {"evalue": 7.8e-133, "perc_coverage": 100.0, "start": 36537, "locus_tag": "WP_077393126.1", "end": 37334, "perc_ident": 100, "strand": "+", "blastscore": 477, "name": "BHL31_RS10020", "annotation": "ABC_transporter_permease", "genecluster": "NZ_MQTG01000013_c1"}], ["input|c1|369770-370769|+|ctg1_355|", 16, {"evalue": 1.8e-190, "perc_coverage": 100.0, "start": 37331, "locus_tag": "WP_000715573.1", "end": 38329, "perc_ident": 100, "strand": "+", "blastscore": 669, "name": "BHL31_RS10025", "annotation": "ABC_transporter_substrate-binding_protein", "genecluster": "NZ_MQTG01000013_c1"}], ["input|c1|370765-371515|+|ctg1_356|", 17, {"evalue": 5e-137, "perc_coverage": 100.0, "start": 38326, "locus_tag": "WP_065224798.1", "end": 39075, "perc_ident": 99, "strand": "+", "blastscore": 491, "name": "BHL31_RS10030", "annotation": "ABC_transporter_ATP-binding_protein", "genecluster": "NZ_MQTG01000013_c1"}], ["input|c1|372152-374177|-|ctg1_357|", 18, {"evalue": 0.0, "perc_coverage": 100.0, "start": 39733, "locus_tag": "WP_078439132.1", "end": 41757, "perc_ident": 99, "strand": "-", "blastscore": 1370, "name": "BHL31_RS10040", "annotation": "chitinase", "genecluster": "NZ_MQTG01000013_c1"}], ["input|c1|374548-374920|+|ctg1_358|", 19, {"evalue": 1e-42, "perc_coverage": 100.0, "start": 42129, "locus_tag": "WP_000382376.1", "end": 42500, "perc_ident": 77, "strand": "+", "blastscore": 177, "name": "BHL31_RS10050", "annotation": "DUF1992_domain-containing_protein", "genecluster": "NZ_MQTG01000013_c1"}], ["input|c1|374930-375245|+|ctg1_359|", 20, {"evalue": 5.1e-51, "perc_coverage": 100.0, "start": 42511, "locus_tag": "WP_000206515.1", "end": 42825, "perc_ident": 99, "strand": "+", "blastscore": 204, "name": "BHL31_RS10055", "annotation": "thioredoxin", "genecluster": "NZ_MQTG01000013_c1"}], ["input|c1|375629-375773|+|ctg1_361|", 21, {"evalue": 1.2e-18, "perc_coverage": 100.0, "start": 43210, "locus_tag": "WP_000817981.1", "end": 43353, "perc_ident": 100, "strand": "+", "blastscore": 96, "name": "BHL31_RS10065", "annotation": "hypothetical_protein", "genecluster": "NZ_MQTG01000013_c1"}], ["input|c1|375853-376435|+|ctg1_362|", 22, {"evalue": 5.3e-102, "perc_coverage": 100.0, "start": 43434, "locus_tag": "WP_001254434.1", "end": 44015, "perc_ident": 100, "strand": "+", "blastscore": 374, "name": "BHL31_RS10070", "annotation": "TetR_family_transcriptional_regulator", "genecluster": "NZ_MQTG01000013_c1"}], ["input|c1|376501-377734|+|ctg1_363|", 23, {"evalue": 1.2e-215, "perc_coverage": 100.0, "start": 44082, "locus_tag": "WP_044307350.1", "end": 45314, "perc_ident": 98, "strand": "+", "blastscore": 753, "name": "BHL31_RS10075", "annotation": "MFS_transporter", "genecluster": "NZ_MQTG01000013_c1"}], ["input|c1|377790-378042|+|ctg1_364|", 24, {"evalue": 1.4e-38, "perc_coverage": 100.0, "start": 45371, "locus_tag": "WP_002023181.1", "end": 45622, "perc_ident": 100, "strand": "+", "blastscore": 163, "name": "BHL31_RS10080", "annotation": "transcriptional_regulator", "genecluster": "NZ_MQTG01000013_c1"}], ["input|c1|378111-379395|-|ctg1_365|", 25, {"evalue": 2.5e-237, "perc_coverage": 100.0, "start": 45692, "locus_tag": "WP_000738812.1", "end": 46975, "perc_ident": 100, "strand": "-", "blastscore": 825, "name": "BHL31_RS10085", "annotation": "MFS_transporter", "genecluster": "NZ_MQTG01000013_c1"}], ["input|c1|379503-380817|-|ctg1_366|", 26, {"evalue": 6.1e-255, "perc_coverage": 100.0, "start": 47084, "locus_tag": "WP_078439133.1", "end": 48397, "perc_ident": 98, "strand": "-", "blastscore": 884, "name": "BHL31_RS10090", "annotation": "alkaline_phosphatase_family_protein", "genecluster": "NZ_MQTG01000013_c1"}], ["input|c1|380971-381265|+|ctg1_367|", 27, {"evalue": 2.7e-46, "perc_coverage": 100.0, "start": 48534, "locus_tag": "WP_003299881.1", "end": 48845, "perc_ident": 98, "strand": "+", "blastscore": 188, "name": "BHL31_RS10095", "annotation": "hypothetical_protein", "genecluster": "NZ_MQTG01000013_c1"}], ["input|c1|381612-383043|+|ctg1_368|", 28, {"evalue": 1.6e-280, "perc_coverage": 100.0, "start": 49193, "locus_tag": "WP_078439134.1", "end": 50623, "perc_ident": 99, "strand": "+", "blastscore": 969, "name": "BHL31_RS10100", "annotation": "proline--tRNA_ligase", "genecluster": "NZ_MQTG01000013_c1"}], ["input|c1|383159-384104|-|ctg1_369|", 29, {"evalue": 1.6e-18, "perc_coverage": 16.24203821656051, "start": 50739, "locus_tag": "BHL31_RS10105", "end": 51393, "perc_ident": 98, "strand": "-", "blastscore": 98, "name": "BHL31_RS10105", "annotation": "peptidase", "genecluster": "NZ_MQTG01000013_c1"}], ["input|c1|384305-385163|+|ctg1_370|", 30, {"evalue": 5.4e-151, "perc_coverage": 102.4561403508772, "start": 51597, "locus_tag": "WP_000666141.1", "end": 52475, "perc_ident": 90, "strand": "+", "blastscore": 538, "name": "BHL31_RS10110", "annotation": "ROK_family_protein", "genecluster": "NZ_MQTG01000013_c1"}], ["input|c1|385291-385888|+|ctg1_371|", 31, {"evalue": 4.3e-107, "perc_coverage": 100.0, "start": 52604, "locus_tag": "WP_001121586.1", "end": 53200, "perc_ident": 96, "strand": "+", "blastscore": 391, "name": "BHL31_RS10115", "annotation": "TerD_family_protein", "genecluster": "NZ_MQTG01000013_c1"}], ["input|c1|385291-385888|+|ctg1_371|", 31, {"evalue": 5.9e-40, "perc_coverage": 100.0, "start": 53889, "locus_tag": "WP_000236649.1", "end": 54467, "perc_ident": 41, "strand": "+", "blastscore": 168, "name": "BHL31_RS10125", "annotation": "TerD_family_protein", "genecluster": "NZ_MQTG01000013_c1"}], ["input|c1|385291-385888|+|ctg1_371|", 31, {"evalue": 8e-37, "perc_coverage": 93.43434343434343, "start": 53218, "locus_tag": "WP_011178623.1", "end": 53808, "perc_ident": 41, "strand": "+", "blastscore": 158, "name": "BHL31_RS10120", "annotation": "TerD_family_protein", "genecluster": "NZ_MQTG01000013_c1"}], ["input|c1|385912-386497|+|ctg1_372|", 32, {"evalue": 5.5e-107, "perc_coverage": 100.0, "start": 53218, "locus_tag": "WP_011178623.1", "end": 53808, "perc_ident": 98, "strand": "+", "blastscore": 391, "name": "BHL31_RS10120", "annotation": "TerD_family_protein", "genecluster": "NZ_MQTG01000013_c1"}], ["input|c1|385912-386497|+|ctg1_372|", 32, {"evalue": 4.6e-69, "perc_coverage": 97.42268041237114, "start": 53889, "locus_tag": "WP_000236649.1", "end": 54467, "perc_ident": 65, "strand": "+", "blastscore": 265, "name": "BHL31_RS10125", "annotation": "TerD_family_protein", "genecluster": "NZ_MQTG01000013_c1"}], ["input|c1|385912-386497|+|ctg1_372|", 32, {"evalue": 8.7e-36, "perc_coverage": 95.36082474226805, "start": 52604, "locus_tag": "WP_001121586.1", "end": 53200, "perc_ident": 39, "strand": "+", "blastscore": 155, "name": "BHL31_RS10115", "annotation": "TerD_family_protein", "genecluster": "NZ_MQTG01000013_c1"}], ["input|c1|386582-387161|+|ctg1_373|", 33, {"evalue": 6e-106, "perc_coverage": 100.0, "start": 53889, "locus_tag": "WP_000236649.1", "end": 54467, "perc_ident": 98, "strand": "+", "blastscore": 388, "name": "BHL31_RS10125", "annotation": "TerD_family_protein", "genecluster": "NZ_MQTG01000013_c1"}], ["input|c1|386582-387161|+|ctg1_373|", 33, {"evalue": 5.3e-70, "perc_coverage": 98.95833333333334, "start": 53218, "locus_tag": "WP_011178623.1", "end": 53808, "perc_ident": 65, "strand": "+", "blastscore": 268, "name": "BHL31_RS10120", "annotation": "TerD_family_protein", "genecluster": "NZ_MQTG01000013_c1"}], ["input|c1|386582-387161|+|ctg1_373|", 33, {"evalue": 9.8e-40, "perc_coverage": 103.125, "start": 52604, "locus_tag": "WP_001121586.1", "end": 53200, "perc_ident": 41, "strand": "+", "blastscore": 168, "name": "BHL31_RS10115", "annotation": "TerD_family_protein", "genecluster": "NZ_MQTG01000013_c1"}], ["input|c1|387233-388025|+|ctg1_374|", 34, {"evalue": 1.4e-134, "perc_coverage": 100.0, "start": 54540, "locus_tag": "WP_000025705.1", "end": 55331, "perc_ident": 97, "strand": "+", "blastscore": 483, "name": "BHL31_RS10130", "annotation": "DUF475_domain-containing_protein", "genecluster": "NZ_MQTG01000013_c1"}]], "blast_score": 22966.0, "synteny_score": 28, "core_gene_hits": 1, "hits": 34}], [{"accession": "NZ_LZRI01000035", "cluster_label": "c9", "proteins": ["WP_000113951.1", "WP_001081905.1", "WP_065224790.1", "A9987_RS26480", "WP_001044703.1", "WP_065224791.1", "WP_065224792.1", "WP_065224793.1", "WP_025710032.1", "WP_065224794.1", "WP_000984531.1", "WP_065224795.1", "WP_000761083.1", "WP_080476157.1", "WP_065224797.1", "WP_078401642.1", "WP_000715573.1", "WP_065224798.1", "WP_002023130.1", "WP_065224799.1", "WP_071739395.1", "WP_000382376.1", "WP_000206515.1", "WP_065224800.1", "WP_000817981.1", "WP_001254434.1", "WP_065224801.1", "WP_002023181.1", "WP_065224802.1", "WP_065224803.1", "WP_003299881.1", "WP_065224804.1", "WP_065224805.1", "WP_000666141.1", "WP_001121586.1", "WP_011178623.1", "WP_000236649.1", "WP_000025705.1"], "cluster_type": "other", "tags": ["A9987_RS26465", "A9987_RS26470", "A9987_RS26475", "A9987_RS26480", "A9987_RS26485", "A9987_RS26490", "A9987_RS26495", "A9987_RS26500", "A9987_RS26505", "A9987_RS26510", "A9987_RS26515", "A9987_RS26520", "A9987_RS26525", "A9987_RS26530", "A9987_RS26535", "A9987_RS26540", "A9987_RS26545", "A9987_RS26550", "A9987_RS29685", "A9987_RS26555", "A9987_RS29690", "A9987_RS26560", "A9987_RS26565", "A9987_RS26570", "A9987_RS26575", "A9987_RS26580", "A9987_RS26585", "A9987_RS26590", "A9987_RS26595", "A9987_RS26600", "A9987_RS26605", "A9987_RS26610", "A9987_RS26615", "A9987_RS26620", "A9987_RS26625", "A9987_RS26630", "A9987_RS26635", "A9987_RS26640"], "description": "Bacillus cereus strain MROC2 scaffold8.1, whole genome shotgun sequence"}, {"core_bonus": 3, "pairings": [["input|c1|345872-346835|+|ctg1_339|", 0, {"evalue": 2.5e-173, "perc_coverage": 100.0, "start": 94719, "locus_tag": "WP_000113951.1", "end": 95681, "perc_ident": 99, "strand": "+", "blastscore": 612, "name": "A9987_RS26465", "annotation": "carbamate_kinase", "genecluster": "NZ_LZRI01000035_c9"}], ["input|c1|347036-347726|+|ctg1_340|", 1, {"evalue": 5e-123, "perc_coverage": 100.0, "start": 95883, "locus_tag": "WP_001081905.1", "end": 96572, "perc_ident": 100, "strand": "+", "blastscore": 445, "name": "A9987_RS26470", "annotation": "Crp/Fnr_family_transcriptional_regulator", "genecluster": "NZ_LZRI01000035_c9"}], ["input|c1|347882-348566|+|ctg1_341|", 2, {"evalue": 5.8e-124, "perc_coverage": 100.0, "start": 96729, "locus_tag": "WP_065224790.1", "end": 97412, "perc_ident": 100, "strand": "+", "blastscore": 448, "name": "A9987_RS26475", "annotation": "hypothetical_protein", "genecluster": "NZ_LZRI01000035_c9"}], ["input|c1|349382-351047|+|ctg1_343|", 4, {"evalue": 0.0, "perc_coverage": 100.0, "start": 98228, "locus_tag": "WP_001044703.1", "end": 99892, "perc_ident": 100, "strand": "+", "blastscore": 1159, "name": "A9987_RS26485", "annotation": "alpha-glucosidase", "genecluster": "NZ_LZRI01000035_c9"}], ["input|c1|351251-352889|+|ctg1_344|", 5, {"evalue": 4.7e-305, "perc_coverage": 100.0, "start": 100093, "locus_tag": "WP_065224791.1", "end": 101730, "perc_ident": 99, "strand": "+", "blastscore": 1050, "name": "A9987_RS26490", "annotation": "PTS_transporter_subunit_IICB", "genecluster": "NZ_LZRI01000035_c9"}], ["input|c1|352893-353685|+|ctg1_345|", 6, {"evalue": 1.4e-150, "perc_coverage": 100.0, "start": 101735, "locus_tag": "WP_065224792.1", "end": 102526, "perc_ident": 99, "strand": "+", "blastscore": 536, "name": "A9987_RS26495", "annotation": "endonuclease", "genecluster": "NZ_LZRI01000035_c9"}], ["input|c1|353990-356936|+|ctg1_346|", 7, {"evalue": 0.0, "perc_coverage": 100.0, "start": 102832, "locus_tag": "WP_065224793.1", "end": 105777, "perc_ident": 98, "strand": "+", "blastscore": 1513, "name": "A9987_RS26500", "annotation": "YhgE/Pip_domain-containing_protein", "genecluster": "NZ_LZRI01000035_c9"}], ["input|c1|356976-359166|-|ctg1_347|", 8, {"evalue": 0.0, "perc_coverage": 100.0, "start": 105818, "locus_tag": "WP_025710032.1", "end": 108007, "perc_ident": 99, "strand": "-", "blastscore": 1436, "name": "A9987_RS26505", "annotation": "DNA_topoisomerase_III", "genecluster": "NZ_LZRI01000035_c9"}], ["input|c1|359577-360387|+|ctg1_348|", 9, {"evalue": 1.2e-136, "perc_coverage": 100.0, "start": 108402, "locus_tag": "WP_065224794.1", "end": 109211, "perc_ident": 97, "strand": "+", "blastscore": 490, "name": "A9987_RS26510", "annotation": "hydroxyethylthiazole_kinase", "genecluster": "NZ_LZRI01000035_c9"}], ["input|c1|360402-361062|+|ctg1_349|", 10, {"evalue": 2.2e-112, "perc_coverage": 100.0, "start": 109226, "locus_tag": "WP_000984531.1", "end": 109885, "perc_ident": 97, "strand": "+", "blastscore": 409, "name": "A9987_RS26515", "annotation": "thiamine_phosphate_synthase", "genecluster": "NZ_LZRI01000035_c9"}], ["input|c1|361176-362490|-|ctg1_350|", 11, {"evalue": 5.6e-232, "perc_coverage": 100.0, "start": 110002, "locus_tag": "WP_065224795.1", "end": 111315, "perc_ident": 100, "strand": "-", "blastscore": 807, "name": "A9987_RS26520", "annotation": "C4-dicarboxylate_ABC_transporter", "genecluster": "NZ_LZRI01000035_c9"}], ["input|c1|362991-364734|+|ctg1_351|", 12, {"evalue": 1.3e-220, "perc_coverage": 100.0, "start": 111816, "locus_tag": "WP_000761083.1", "end": 113558, "perc_ident": 100, "strand": "+", "blastscore": 770, "name": "A9987_RS26525", "annotation": "methyl-accepting_chemotaxis_protein", "genecluster": "NZ_LZRI01000035_c9"}], ["input|c1|364871-368453|+|ctg1_352|", 13, {"evalue": 0.0, "perc_coverage": 83.23554065381391, "start": 114295, "locus_tag": "WP_080476157.1", "end": 117276, "perc_ident": 99, "strand": "+", "blastscore": 1960, "name": "A9987_RS26530", "annotation": "peptide_synthetase", "genecluster": "NZ_LZRI01000035_c9"}], ["input|c1|368708-369029|+|ctg1_353|", 14, {"evalue": 2.6e-50, "perc_coverage": 100.0, "start": 117532, "locus_tag": "WP_065224797.1", "end": 117852, "perc_ident": 99, "strand": "+", "blastscore": 202, "name": "A9987_RS26535", "annotation": "thiamine-binding_protein", "genecluster": "NZ_LZRI01000035_c9"}], ["input|c1|369000-369774|+|ctg1_354|", 15, {"evalue": 2.3e-132, "perc_coverage": 100.0, "start": 117800, "locus_tag": "WP_078401642.1", "end": 118597, "perc_ident": 100, "strand": "+", "blastscore": 476, "name": "A9987_RS26540", "annotation": "ABC_transporter_permease", "genecluster": "NZ_LZRI01000035_c9"}], ["input|c1|369770-370769|+|ctg1_355|", 16, {"evalue": 1.8e-190, "perc_coverage": 100.0, "start": 118594, "locus_tag": "WP_000715573.1", "end": 119592, "perc_ident": 100, "strand": "+", "blastscore": 669, "name": "A9987_RS26545", "annotation": "ABC_transporter_substrate-binding_protein", "genecluster": "NZ_LZRI01000035_c9"}], ["input|c1|370765-371515|+|ctg1_356|", 17, {"evalue": 5e-137, "perc_coverage": 100.0, "start": 119589, "locus_tag": "WP_065224798.1", "end": 120338, "perc_ident": 99, "strand": "+", "blastscore": 491, "name": "A9987_RS26550", "annotation": "ABC_transporter_ATP-binding_protein", "genecluster": "NZ_LZRI01000035_c9"}], ["input|c1|372152-374177|-|ctg1_357|", 18, {"evalue": 0.0, "perc_coverage": 100.0, "start": 120976, "locus_tag": "WP_065224799.1", "end": 123000, "perc_ident": 97, "strand": "-", "blastscore": 1366, "name": "A9987_RS26555", "annotation": "chitinase", "genecluster": "NZ_LZRI01000035_c9"}], ["input|c1|374548-374920|+|ctg1_358|", 19, {"evalue": 1e-42, "perc_coverage": 100.0, "start": 123372, "locus_tag": "WP_000382376.1", "end": 123743, "perc_ident": 77, "strand": "+", "blastscore": 177, "name": "A9987_RS26560", "annotation": "DUF1992_domain-containing_protein", "genecluster": "NZ_LZRI01000035_c9"}], ["input|c1|374930-375245|+|ctg1_359|", 20, {"evalue": 5.1e-51, "perc_coverage": 100.0, "start": 123754, "locus_tag": "WP_000206515.1", "end": 124068, "perc_ident": 99, "strand": "+", "blastscore": 204, "name": "A9987_RS26565", "annotation": "thioredoxin", "genecluster": "NZ_LZRI01000035_c9"}], ["input|c1|375629-375773|+|ctg1_361|", 21, {"evalue": 1.2e-18, "perc_coverage": 100.0, "start": 124453, "locus_tag": "WP_000817981.1", "end": 124596, "perc_ident": 100, "strand": "+", "blastscore": 96, "name": "A9987_RS26575", "annotation": "hypothetical_protein", "genecluster": "NZ_LZRI01000035_c9"}], ["input|c1|375853-376435|+|ctg1_362|", 22, {"evalue": 5.3e-102, "perc_coverage": 100.0, "start": 124677, "locus_tag": "WP_001254434.1", "end": 125258, "perc_ident": 100, "strand": "+", "blastscore": 374, "name": "A9987_RS26580", "annotation": "TetR_family_transcriptional_regulator", "genecluster": "NZ_LZRI01000035_c9"}], ["input|c1|376501-377734|+|ctg1_363|", 23, {"evalue": 3.4e-215, "perc_coverage": 100.0, "start": 125325, "locus_tag": "WP_065224801.1", "end": 126557, "perc_ident": 98, "strand": "+", "blastscore": 752, "name": "A9987_RS26585", "annotation": "MFS_transporter", "genecluster": "NZ_LZRI01000035_c9"}], ["input|c1|377790-378042|+|ctg1_364|", 24, {"evalue": 1.4e-38, "perc_coverage": 100.0, "start": 126614, "locus_tag": "WP_002023181.1", "end": 126865, "perc_ident": 100, "strand": "+", "blastscore": 163, "name": "A9987_RS26590", "annotation": "transcriptional_regulator", "genecluster": "NZ_LZRI01000035_c9"}], ["input|c1|378111-379395|-|ctg1_365|", 25, {"evalue": 2.8e-236, "perc_coverage": 100.0, "start": 126935, "locus_tag": "WP_065224802.1", "end": 128218, "perc_ident": 100, "strand": "-", "blastscore": 822, "name": "A9987_RS26595", "annotation": "MFS_transporter", "genecluster": "NZ_LZRI01000035_c9"}], ["input|c1|379503-380817|-|ctg1_366|", 26, {"evalue": 1e-254, "perc_coverage": 100.0, "start": 128327, "locus_tag": "WP_065224803.1", "end": 129640, "perc_ident": 98, "strand": "-", "blastscore": 883, "name": "A9987_RS26600", "annotation": "alkaline_phosphatase_family_protein", "genecluster": "NZ_LZRI01000035_c9"}], ["input|c1|380971-381265|+|ctg1_367|", 27, {"evalue": 2.7e-46, "perc_coverage": 100.0, "start": 129777, "locus_tag": "WP_003299881.1", "end": 130088, "perc_ident": 98, "strand": "+", "blastscore": 188, "name": "A9987_RS26605", "annotation": "hypothetical_protein", "genecluster": "NZ_LZRI01000035_c9"}], ["input|c1|381612-383043|+|ctg1_368|", 28, {"evalue": 2.7e-280, "perc_coverage": 100.0, "start": 130436, "locus_tag": "WP_065224804.1", "end": 131866, "perc_ident": 99, "strand": "+", "blastscore": 968, "name": "A9987_RS26610", "annotation": "proline--tRNA_ligase", "genecluster": "NZ_LZRI01000035_c9"}], ["input|c1|383159-384104|-|ctg1_369|", 29, {"evalue": 1.6e-18, "perc_coverage": 16.24203821656051, "start": 131982, "locus_tag": "WP_065224805.1", "end": 132767, "perc_ident": 98, "strand": "-", "blastscore": 98, "name": "A9987_RS26615", "annotation": "peptidase", "genecluster": "NZ_LZRI01000035_c9"}], ["input|c1|384305-385163|+|ctg1_370|", 30, {"evalue": 5.4e-151, "perc_coverage": 102.4561403508772, "start": 132971, "locus_tag": "WP_000666141.1", "end": 133849, "perc_ident": 90, "strand": "+", "blastscore": 538, "name": "A9987_RS26620", "annotation": "ROK_family_protein", "genecluster": "NZ_LZRI01000035_c9"}], ["input|c1|385291-385888|+|ctg1_371|", 31, {"evalue": 4.3e-107, "perc_coverage": 100.0, "start": 133978, "locus_tag": "WP_001121586.1", "end": 134574, "perc_ident": 96, "strand": "+", "blastscore": 391, "name": "A9987_RS26625", "annotation": "stress_protein", "genecluster": "NZ_LZRI01000035_c9"}], ["input|c1|385291-385888|+|ctg1_371|", 31, {"evalue": 5.9e-40, "perc_coverage": 100.0, "start": 135263, "locus_tag": "WP_000236649.1", "end": 135841, "perc_ident": 41, "strand": "+", "blastscore": 168, "name": "A9987_RS26635", "annotation": "chemical-damaging_agent_resistance_protein_C", "genecluster": "NZ_LZRI01000035_c9"}], ["input|c1|385291-385888|+|ctg1_371|", 31, {"evalue": 8e-37, "perc_coverage": 93.43434343434343, "start": 134592, "locus_tag": "WP_011178623.1", "end": 135182, "perc_ident": 41, "strand": "+", "blastscore": 158, "name": "A9987_RS26630", "annotation": "chemical-damaging_agent_resistance_protein_C", "genecluster": "NZ_LZRI01000035_c9"}], ["input|c1|385912-386497|+|ctg1_372|", 32, {"evalue": 5.5e-107, "perc_coverage": 100.0, "start": 134592, "locus_tag": "WP_011178623.1", "end": 135182, "perc_ident": 98, "strand": "+", "blastscore": 391, "name": "A9987_RS26630", "annotation": "chemical-damaging_agent_resistance_protein_C", "genecluster": "NZ_LZRI01000035_c9"}], ["input|c1|385912-386497|+|ctg1_372|", 32, {"evalue": 4.6e-69, "perc_coverage": 97.42268041237114, "start": 135263, "locus_tag": "WP_000236649.1", "end": 135841, "perc_ident": 65, "strand": "+", "blastscore": 265, "name": "A9987_RS26635", "annotation": "chemical-damaging_agent_resistance_protein_C", "genecluster": "NZ_LZRI01000035_c9"}], ["input|c1|385912-386497|+|ctg1_372|", 32, {"evalue": 8.7e-36, "perc_coverage": 95.36082474226805, "start": 133978, "locus_tag": "WP_001121586.1", "end": 134574, "perc_ident": 39, "strand": "+", "blastscore": 155, "name": "A9987_RS26625", "annotation": "stress_protein", "genecluster": "NZ_LZRI01000035_c9"}], ["input|c1|386582-387161|+|ctg1_373|", 33, {"evalue": 6e-106, "perc_coverage": 100.0, "start": 135263, "locus_tag": "WP_000236649.1", "end": 135841, "perc_ident": 98, "strand": "+", "blastscore": 388, "name": "A9987_RS26635", "annotation": "chemical-damaging_agent_resistance_protein_C", "genecluster": "NZ_LZRI01000035_c9"}], ["input|c1|386582-387161|+|ctg1_373|", 33, {"evalue": 5.3e-70, "perc_coverage": 98.95833333333334, "start": 134592, "locus_tag": "WP_011178623.1", "end": 135182, "perc_ident": 65, "strand": "+", "blastscore": 268, "name": "A9987_RS26630", "annotation": "chemical-damaging_agent_resistance_protein_C", "genecluster": "NZ_LZRI01000035_c9"}], ["input|c1|386582-387161|+|ctg1_373|", 33, {"evalue": 9.8e-40, "perc_coverage": 103.125, "start": 133978, "locus_tag": "WP_001121586.1", "end": 134574, "perc_ident": 41, "strand": "+", "blastscore": 168, "name": "A9987_RS26625", "annotation": "stress_protein", "genecluster": "NZ_LZRI01000035_c9"}], ["input|c1|387233-388025|+|ctg1_374|", 34, {"evalue": 1.4e-134, "perc_coverage": 100.0, "start": 135914, "locus_tag": "WP_000025705.1", "end": 136705, "perc_ident": 97, "strand": "+", "blastscore": 483, "name": "A9987_RS26640", "annotation": "DUF475_domain-containing_protein", "genecluster": "NZ_LZRI01000035_c9"}]], "blast_score": 22937.0, "synteny_score": 28, "core_gene_hits": 1, "hits": 34}], [{"accession": "NZ_HG810016", "cluster_label": "c1", "proteins": ["WP_000113947.1", "WP_001081905.1", "WP_000619194.1", "BTDB27_RS10620", "WP_030022710.1", "WP_030022712.1", "WP_000771985.1", "WP_030022714.1", "WP_030022716.1", "WP_001056095.1", "WP_000090965.1", "WP_030022719.1", "WP_030022721.1", "WP_080685318.1", "WP_000082907.1", "WP_078401642.1", "WP_000715568.1", "WP_000016092.1", "WP_074596585.1", "WP_030022725.1", "WP_071686393.1", "WP_030022726.1", "WP_030022727.1", "WP_000394369.1", "WP_000817975.1", "WP_001254433.1", "WP_030022730.1", "WP_065845593.1", "WP_030022741.1", "WP_030022743.1", "WP_003299881.1", "WP_030022746.1", "WP_030022748.1", "WP_000666112.1", "WP_001121586.1", "WP_011109801.1", "WP_000236642.1", "WP_000025688.1"], "cluster_type": "other", "tags": ["BTDB27_RS10605", "BTDB27_RS10610", "BTDB27_RS10615", "BTDB27_RS10620", "BTDB27_RS10625", "BTDB27_RS10630", "BTDB27_RS10635", "BTDB27_RS10640", "BTDB27_RS10645", "BTDB27_RS10650", "BTDB27_RS10655", "BTDB27_RS10660", "BTDB27_RS10665", "BTDB27_RS10670", "BTDB27_RS10675", "BTDB27_RS10680", "BTDB27_RS10685", "BTDB27_RS10690", "BTDB27_RS39515", "BTDB27_RS10695", "BTDB27_RS39520", "BTDB27_RS10700", "BTDB27_RS10705", "BTDB27_RS10710", "BTDB27_RS10715", "BTDB27_RS10720", "BTDB27_RS10725", "BTDB27_RS10730", "BTDB27_RS10735", "BTDB27_RS10740", "BTDB27_RS10745", "BTDB27_RS10750", "BTDB27_RS10755", "BTDB27_RS10760", "BTDB27_RS10765", "BTDB27_RS10770", "BTDB27_RS10775", "BTDB27_RS10780"], "description": "Bacillus thuringiensis DB27, whole genome shotgun sequence"}, {"core_bonus": 3, "pairings": [["input|c1|345872-346835|+|ctg1_339|", 0, {"evalue": 1.7e-174, "perc_coverage": 100.0, "start": 177813, "locus_tag": "WP_000113947.1", "end": 178775, "perc_ident": 99, "strand": "+", "blastscore": 616, "name": "BTDB27_RS10605", "annotation": "carbamate_kinase", "genecluster": "NZ_HG810016_c1"}], ["input|c1|347036-347726|+|ctg1_340|", 1, {"evalue": 5e-123, "perc_coverage": 100.0, "start": 178976, "locus_tag": "WP_001081905.1", "end": 179665, "perc_ident": 100, "strand": "+", "blastscore": 445, "name": "BTDB27_RS10610", "annotation": "Crp/Fnr_family_transcriptional_regulator", "genecluster": "NZ_HG810016_c1"}], ["input|c1|347882-348566|+|ctg1_341|", 2, {"evalue": 2e-124, "perc_coverage": 100.0, "start": 179822, "locus_tag": "WP_000619194.1", "end": 180505, "perc_ident": 100, "strand": "+", "blastscore": 449, "name": "BTDB27_RS10615", "annotation": "hypothetical_protein", "genecluster": "NZ_HG810016_c1"}], ["input|c1|349382-351047|+|ctg1_343|", 4, {"evalue": 0.0, "perc_coverage": 100.0, "start": 181322, "locus_tag": "WP_030022710.1", "end": 182986, "perc_ident": 100, "strand": "+", "blastscore": 1158, "name": "BTDB27_RS10625", "annotation": "alpha-glucosidase", "genecluster": "NZ_HG810016_c1"}], ["input|c1|351251-352889|+|ctg1_344|", 5, {"evalue": 4.7e-305, "perc_coverage": 100.0, "start": 183187, "locus_tag": "WP_030022712.1", "end": 184824, "perc_ident": 100, "strand": "+", "blastscore": 1050, "name": "BTDB27_RS10630", "annotation": "PTS_transporter_subunit_IICB", "genecluster": "NZ_HG810016_c1"}], ["input|c1|352893-353685|+|ctg1_345|", 6, {"evalue": 6.5e-151, "perc_coverage": 100.0, "start": 184829, "locus_tag": "WP_000771985.1", "end": 185620, "perc_ident": 99, "strand": "+", "blastscore": 537, "name": "BTDB27_RS10635", "annotation": "endonuclease", "genecluster": "NZ_HG810016_c1"}], ["input|c1|353990-356936|+|ctg1_346|", 7, {"evalue": 0.0, "perc_coverage": 101.01936799184506, "start": 185926, "locus_tag": "WP_030022714.1", "end": 188901, "perc_ident": 92, "strand": "+", "blastscore": 1380, "name": "BTDB27_RS10640", "annotation": "YhgE/Pip_domain-containing_protein", "genecluster": "NZ_HG810016_c1"}], ["input|c1|356976-359166|-|ctg1_347|", 8, {"evalue": 0.0, "perc_coverage": 100.0, "start": 188942, "locus_tag": "WP_030022716.1", "end": 191131, "perc_ident": 100, "strand": "-", "blastscore": 1440, "name": "BTDB27_RS10645", "annotation": "DNA_topoisomerase_III", "genecluster": "NZ_HG810016_c1"}], ["input|c1|359577-360387|+|ctg1_348|", 9, {"evalue": 8.1e-141, "perc_coverage": 100.0, "start": 191540, "locus_tag": "WP_001056095.1", "end": 192349, "perc_ident": 100, "strand": "+", "blastscore": 504, "name": "BTDB27_RS10650", "annotation": "hydroxyethylthiazole_kinase", "genecluster": "NZ_HG810016_c1"}], ["input|c1|360402-361062|+|ctg1_349|", 10, {"evalue": 7.3e-116, "perc_coverage": 100.0, "start": 192365, "locus_tag": "WP_000090965.1", "end": 193024, "perc_ident": 100, "strand": "+", "blastscore": 421, "name": "BTDB27_RS10655", "annotation": "thiamine_phosphate_synthase", "genecluster": "NZ_HG810016_c1"}], ["input|c1|361176-362490|-|ctg1_350|", 11, {"evalue": 1.2e-231, "perc_coverage": 100.0, "start": 193139, "locus_tag": "WP_030022719.1", "end": 194452, "perc_ident": 100, "strand": "-", "blastscore": 806, "name": "BTDB27_RS10660", "annotation": "anaerobic_C4-dicarboxylate_transporter", "genecluster": "NZ_HG810016_c1"}], ["input|c1|362991-364734|+|ctg1_351|", 12, {"evalue": 1.1e-219, "perc_coverage": 100.0, "start": 194954, "locus_tag": "WP_030022721.1", "end": 196696, "perc_ident": 99, "strand": "+", "blastscore": 767, "name": "BTDB27_RS10665", "annotation": "methyl-accepting_chemotaxis_protein", "genecluster": "NZ_HG810016_c1"}], ["input|c1|364871-368453|+|ctg1_352|", 13, {"evalue": 0.0, "perc_coverage": 83.23554065381391, "start": 197429, "locus_tag": "WP_080685318.1", "end": 200410, "perc_ident": 100, "strand": "+", "blastscore": 1967, "name": "BTDB27_RS10670", "annotation": "peptide_synthetase", "genecluster": "NZ_HG810016_c1"}], ["input|c1|368708-369029|+|ctg1_353|", 14, {"evalue": 1.5e-50, "perc_coverage": 100.0, "start": 200666, "locus_tag": "WP_000082907.1", "end": 200986, "perc_ident": 99, "strand": "+", "blastscore": 203, "name": "BTDB27_RS10675", "annotation": "thiamine-binding_protein", "genecluster": "NZ_HG810016_c1"}], ["input|c1|369000-369774|+|ctg1_354|", 15, {"evalue": 2.3e-132, "perc_coverage": 100.0, "start": 200934, "locus_tag": "WP_078401642.1", "end": 201731, "perc_ident": 100, "strand": "+", "blastscore": 476, "name": "BTDB27_RS10680", "annotation": "ABC_transporter_permease", "genecluster": "NZ_HG810016_c1"}], ["input|c1|369770-370769|+|ctg1_355|", 16, {"evalue": 6.2e-191, "perc_coverage": 100.0, "start": 201728, "locus_tag": "WP_000715568.1", "end": 202726, "perc_ident": 100, "strand": "+", "blastscore": 671, "name": "BTDB27_RS10685", "annotation": "ABC_transporter_substrate-binding_protein", "genecluster": "NZ_HG810016_c1"}], ["input|c1|370765-371515|+|ctg1_356|", 17, {"evalue": 1.7e-137, "perc_coverage": 100.0, "start": 202723, "locus_tag": "WP_000016092.1", "end": 203472, "perc_ident": 99, "strand": "+", "blastscore": 493, "name": "BTDB27_RS10690", "annotation": "ABC_transporter_ATP-binding_protein", "genecluster": "NZ_HG810016_c1"}], ["input|c1|372152-374177|-|ctg1_357|", 18, {"evalue": 0.0, "perc_coverage": 100.0, "start": 204107, "locus_tag": "WP_030022725.1", "end": 206131, "perc_ident": 99, "strand": "-", "blastscore": 1370, "name": "BTDB27_RS10695", "annotation": "chitinase", "genecluster": "NZ_HG810016_c1"}], ["input|c1|374548-374920|+|ctg1_358|", 19, {"evalue": 3.4e-46, "perc_coverage": 100.0, "start": 206503, "locus_tag": "WP_030022726.1", "end": 206874, "perc_ident": 81, "strand": "+", "blastscore": 188, "name": "BTDB27_RS10700", "annotation": "DUF1992_domain-containing_protein", "genecluster": "NZ_HG810016_c1"}], ["input|c1|374930-375245|+|ctg1_359|", 20, {"evalue": 3.7e-49, "perc_coverage": 100.0, "start": 206885, "locus_tag": "WP_030022727.1", "end": 207199, "perc_ident": 96, "strand": "+", "blastscore": 198, "name": "BTDB27_RS10705", "annotation": "thioredoxin", "genecluster": "NZ_HG810016_c1"}], ["input|c1|375629-375773|+|ctg1_361|", 21, {"evalue": 2.6e-18, "perc_coverage": 100.0, "start": 207629, "locus_tag": "WP_000817975.1", "end": 207772, "perc_ident": 98, "strand": "+", "blastscore": 94, "name": "BTDB27_RS10715", "annotation": "hypothetical_protein", "genecluster": "NZ_HG810016_c1"}], ["input|c1|375853-376435|+|ctg1_362|", 22, {"evalue": 1.2e-101, "perc_coverage": 100.0, "start": 207853, "locus_tag": "WP_001254433.1", "end": 208434, "perc_ident": 100, "strand": "+", "blastscore": 373, "name": "BTDB27_RS10720", "annotation": "TetR_family_transcriptional_regulator", "genecluster": "NZ_HG810016_c1"}], ["input|c1|376501-377734|+|ctg1_363|", 23, {"evalue": 1.4e-216, "perc_coverage": 100.0, "start": 208501, "locus_tag": "WP_030022730.1", "end": 209733, "perc_ident": 99, "strand": "+", "blastscore": 756, "name": "BTDB27_RS10725", "annotation": "MFS_transporter", "genecluster": "NZ_HG810016_c1"}], ["input|c1|377790-378042|+|ctg1_364|", 24, {"evalue": 6.8e-38, "perc_coverage": 100.0, "start": 209790, "locus_tag": "WP_065845593.1", "end": 210041, "perc_ident": 99, "strand": "+", "blastscore": 160, "name": "BTDB27_RS10730", "annotation": "transcriptional_regulator", "genecluster": "NZ_HG810016_c1"}], ["input|c1|378111-379395|-|ctg1_365|", 25, {"evalue": 1.6e-236, "perc_coverage": 100.0, "start": 210111, "locus_tag": "WP_030022741.1", "end": 211394, "perc_ident": 100, "strand": "-", "blastscore": 822, "name": "BTDB27_RS10735", "annotation": "MFS_transporter", "genecluster": "NZ_HG810016_c1"}], ["input|c1|379503-380817|-|ctg1_366|", 26, {"evalue": 1.2e-253, "perc_coverage": 100.0, "start": 211503, "locus_tag": "WP_030022743.1", "end": 212816, "perc_ident": 98, "strand": "-", "blastscore": 879, "name": "BTDB27_RS10740", "annotation": "alkaline_phosphatase_family_protein", "genecluster": "NZ_HG810016_c1"}], ["input|c1|380971-381265|+|ctg1_367|", 27, {"evalue": 2.7e-46, "perc_coverage": 100.0, "start": 212953, "locus_tag": "WP_003299881.1", "end": 213264, "perc_ident": 98, "strand": "+", "blastscore": 188, "name": "BTDB27_RS10745", "annotation": "hypothetical_protein", "genecluster": "NZ_HG810016_c1"}], ["input|c1|381612-383043|+|ctg1_368|", 28, {"evalue": 5.4e-281, "perc_coverage": 100.0, "start": 213614, "locus_tag": "WP_030022746.1", "end": 215044, "perc_ident": 99, "strand": "+", "blastscore": 970, "name": "BTDB27_RS10750", "annotation": "proline--tRNA_ligase", "genecluster": "NZ_HG810016_c1"}], ["input|c1|383159-384104|-|ctg1_369|", 29, {"evalue": 5e-17, "perc_coverage": 15.605095541401273, "start": 215161, "locus_tag": "WP_030022748.1", "end": 215907, "perc_ident": 96, "strand": "-", "blastscore": 93, "name": "BTDB27_RS10755", "annotation": "peptidase", "genecluster": "NZ_HG810016_c1"}], ["input|c1|384305-385163|+|ctg1_370|", 30, {"evalue": 8e-155, "perc_coverage": 102.4561403508772, "start": 216106, "locus_tag": "WP_000666112.1", "end": 216984, "perc_ident": 93, "strand": "+", "blastscore": 550, "name": "BTDB27_RS10760", "annotation": "ROK_family_protein", "genecluster": "NZ_HG810016_c1"}], ["input|c1|385291-385888|+|ctg1_371|", 31, {"evalue": 4.3e-107, "perc_coverage": 100.0, "start": 217113, "locus_tag": "WP_001121586.1", "end": 217709, "perc_ident": 96, "strand": "+", "blastscore": 391, "name": "BTDB27_RS10765", "annotation": "TerD_family_protein", "genecluster": "NZ_HG810016_c1"}], ["input|c1|385291-385888|+|ctg1_371|", 31, {"evalue": 2.7e-40, "perc_coverage": 100.0, "start": 218402, "locus_tag": "WP_000236642.1", "end": 218980, "perc_ident": 42, "strand": "+", "blastscore": 170, "name": "BTDB27_RS10775", "annotation": "TerD_family_protein", "genecluster": "NZ_HG810016_c1"}], ["input|c1|385291-385888|+|ctg1_371|", 31, {"evalue": 2.3e-36, "perc_coverage": 93.43434343434343, "start": 217726, "locus_tag": "WP_011109801.1", "end": 218316, "perc_ident": 40, "strand": "+", "blastscore": 156, "name": "BTDB27_RS10770", "annotation": "chemical-damaging_agent_resistance_protein_C", "genecluster": "NZ_HG810016_c1"}], ["input|c1|385912-386497|+|ctg1_372|", 32, {"evalue": 8.5e-108, "perc_coverage": 100.0, "start": 217726, "locus_tag": "WP_011109801.1", "end": 218316, "perc_ident": 99, "strand": "+", "blastscore": 394, "name": "BTDB27_RS10770", "annotation": "chemical-damaging_agent_resistance_protein_C", "genecluster": "NZ_HG810016_c1"}], ["input|c1|385912-386497|+|ctg1_372|", 32, {"evalue": 9.2e-70, "perc_coverage": 97.42268041237114, "start": 218402, "locus_tag": "WP_000236642.1", "end": 218980, "perc_ident": 66, "strand": "+", "blastscore": 267, "name": "BTDB27_RS10775", "annotation": "TerD_family_protein", "genecluster": "NZ_HG810016_c1"}], ["input|c1|385912-386497|+|ctg1_372|", 32, {"evalue": 8.7e-36, "perc_coverage": 95.36082474226805, "start": 217113, "locus_tag": "WP_001121586.1", "end": 217709, "perc_ident": 39, "strand": "+", "blastscore": 155, "name": "BTDB27_RS10765", "annotation": "TerD_family_protein", "genecluster": "NZ_HG810016_c1"}], ["input|c1|386582-387161|+|ctg1_373|", 33, {"evalue": 2.3e-105, "perc_coverage": 100.0, "start": 218402, "locus_tag": "WP_000236642.1", "end": 218980, "perc_ident": 97, "strand": "+", "blastscore": 386, "name": "BTDB27_RS10775", "annotation": "TerD_family_protein", "genecluster": "NZ_HG810016_c1"}], ["input|c1|386582-387161|+|ctg1_373|", 33, {"evalue": 1.2e-69, "perc_coverage": 98.95833333333334, "start": 217726, "locus_tag": "WP_011109801.1", "end": 218316, "perc_ident": 65, "strand": "+", "blastscore": 267, "name": "BTDB27_RS10770", "annotation": "chemical-damaging_agent_resistance_protein_C", "genecluster": "NZ_HG810016_c1"}], ["input|c1|386582-387161|+|ctg1_373|", 33, {"evalue": 9.8e-40, "perc_coverage": 103.125, "start": 217113, "locus_tag": "WP_001121586.1", "end": 217709, "perc_ident": 41, "strand": "+", "blastscore": 168, "name": "BTDB27_RS10765", "annotation": "TerD_family_protein", "genecluster": "NZ_HG810016_c1"}], ["input|c1|387233-388025|+|ctg1_374|", 34, {"evalue": 2.4e-137, "perc_coverage": 100.0, "start": 219053, "locus_tag": "WP_000025688.1", "end": 219844, "perc_ident": 100, "strand": "+", "blastscore": 492, "name": "BTDB27_RS10780", "annotation": "DUF475_domain-containing_protein", "genecluster": "NZ_HG810016_c1"}]], "blast_score": 22870.0, "synteny_score": 28, "core_gene_hits": 1, "hits": 34}], [{"accession": "NZ_JH792025", "cluster_label": "c1", "proteins": ["WP_000252337.1", "WP_001081904.1", "WP_000619197.1", "WP_003299868.1", "WP_001044746.1", "WP_000705560.1", "WP_000771993.1", "WP_000810097.1", "WP_000047287.1", "WP_001056090.1", "WP_001217745.1", "WP_000498708.1", "WP_000761074.1", "WP_080029732.1", "WP_000082906.1", "WP_077393126.1", "WP_000715577.1", "WP_000016076.1", "WP_003299874.1", "WP_001257471.1", "WP_071686393.1", "WP_000382373.1", "WP_001091339.1", "WP_000394364.1", "WP_000817981.1", "WP_001254434.1", "WP_000992570.1", "WP_002023181.1", "WP_000738830.1", "WP_000356404.1", "WP_082182344.1", "WP_001040993.1", "IIA_RS01695", "WP_000666141.1", "WP_001121586.1", "WP_080029711.1", "WP_000236649.1", "WP_000025705.1"], "cluster_type": "other", "tags": ["IIA_RS01550", "IIA_RS01555", "IIA_RS01560", "IIA_RS32785", "IIA_RS01565", "IIA_RS01570", "IIA_RS01575", "IIA_RS01580", "IIA_RS01585", "IIA_RS01590", "IIA_RS01595", "IIA_RS01600", "IIA_RS01605", "IIA_RS01610", "IIA_RS01615", "IIA_RS01620", "IIA_RS01625", "IIA_RS01630", "IIA_RS30895", "IIA_RS01635", "IIA_RS30900", "IIA_RS01640", "IIA_RS01645", "IIA_RS01650", "IIA_RS01655", "IIA_RS01660", "IIA_RS01665", "IIA_RS01670", "IIA_RS01675", "IIA_RS01680", "IIA_RS01685", "IIA_RS01690", "IIA_RS01695", "IIA_RS01700", "IIA_RS01705", "IIA_RS01710", "IIA_RS01715", "IIA_RS01720"], "description": "Bacillus cereus VD014 supercont1.1, whole genome shotgun sequence"}, {"core_bonus": 3, "pairings": [["input|c1|345872-346835|+|ctg1_339|", 0, {"evalue": 1.9e-173, "perc_coverage": 100.0, "start": 304134, "locus_tag": "WP_000252337.1", "end": 305096, "perc_ident": 99, "strand": "+", "blastscore": 613, "name": "IIA_RS01550", "annotation": "carbamate_kinase", "genecluster": "NZ_JH792025_c1"}], ["input|c1|347036-347726|+|ctg1_340|", 1, {"evalue": 1.4e-122, "perc_coverage": 100.0, "start": 305297, "locus_tag": "WP_001081904.1", "end": 305986, "perc_ident": 99, "strand": "+", "blastscore": 443, "name": "IIA_RS01555", "annotation": "Crp/Fnr_family_transcriptional_regulator", "genecluster": "NZ_JH792025_c1"}], ["input|c1|347882-348566|+|ctg1_341|", 2, {"evalue": 3.1e-117, "perc_coverage": 100.0, "start": 306142, "locus_tag": "WP_000619197.1", "end": 306825, "perc_ident": 94, "strand": "+", "blastscore": 425, "name": "IIA_RS01560", "annotation": "hypothetical_protein", "genecluster": "NZ_JH792025_c1"}], ["input|c1|349382-351047|+|ctg1_343|", 4, {"evalue": 0.0, "perc_coverage": 100.0, "start": 307192, "locus_tag": "WP_001044746.1", "end": 308856, "perc_ident": 99, "strand": "+", "blastscore": 1151, "name": "IIA_RS01565", "annotation": "alpha-glucosidase", "genecluster": "NZ_JH792025_c1"}], ["input|c1|351251-352889|+|ctg1_344|", 5, {"evalue": 5.6e-306, "perc_coverage": 100.0, "start": 309057, "locus_tag": "WP_000705560.1", "end": 310694, "perc_ident": 100, "strand": "+", "blastscore": 1054, "name": "IIA_RS01570", "annotation": "PTS_trehalose_transporter_subunit_IIBC", "genecluster": "NZ_JH792025_c1"}], ["input|c1|352893-353685|+|ctg1_345|", 6, {"evalue": 1.9e-150, "perc_coverage": 100.0, "start": 310699, "locus_tag": "WP_000771993.1", "end": 311490, "perc_ident": 99, "strand": "+", "blastscore": 536, "name": "IIA_RS01575", "annotation": "endonuclease", "genecluster": "NZ_JH792025_c1"}], ["input|c1|353990-356936|+|ctg1_346|", 7, {"evalue": 0.0, "perc_coverage": 100.0, "start": 311796, "locus_tag": "WP_000810097.1", "end": 314741, "perc_ident": 96, "strand": "+", "blastscore": 1488, "name": "IIA_RS01580", "annotation": "YhgE/Pip_domain-containing_protein", "genecluster": "NZ_JH792025_c1"}], ["input|c1|356976-359166|-|ctg1_347|", 8, {"evalue": 0.0, "perc_coverage": 100.0, "start": 314782, "locus_tag": "WP_000047287.1", "end": 316971, "perc_ident": 100, "strand": "-", "blastscore": 1440, "name": "IIA_RS01585", "annotation": "DNA_topoisomerase_III", "genecluster": "NZ_JH792025_c1"}], ["input|c1|359577-360387|+|ctg1_348|", 9, {"evalue": 1.2e-136, "perc_coverage": 100.0, "start": 317363, "locus_tag": "WP_001056090.1", "end": 318172, "perc_ident": 97, "strand": "+", "blastscore": 490, "name": "IIA_RS01590", "annotation": "hydroxyethylthiazole_kinase", "genecluster": "NZ_JH792025_c1"}], ["input|c1|360402-361062|+|ctg1_349|", 10, {"evalue": 2.7e-110, "perc_coverage": 99.08675799086758, "start": 318190, "locus_tag": "WP_001217745.1", "end": 318846, "perc_ident": 95, "strand": "+", "blastscore": 402, "name": "IIA_RS01595", "annotation": "thiamine_phosphate_synthase", "genecluster": "NZ_JH792025_c1"}], ["input|c1|361176-362490|-|ctg1_350|", 11, {"evalue": 2.8e-231, "perc_coverage": 100.0, "start": 318962, "locus_tag": "WP_000498708.1", "end": 320275, "perc_ident": 99, "strand": "-", "blastscore": 805, "name": "IIA_RS01600", "annotation": "anaerobic_C4-dicarboxylate_transporter", "genecluster": "NZ_JH792025_c1"}], ["input|c1|362991-364734|+|ctg1_351|", 12, {"evalue": 7.2e-219, "perc_coverage": 100.0, "start": 320777, "locus_tag": "WP_000761074.1", "end": 322519, "perc_ident": 100, "strand": "+", "blastscore": 764, "name": "IIA_RS01605", "annotation": "methyl-accepting_chemotaxis_protein", "genecluster": "NZ_JH792025_c1"}], ["input|c1|364871-368453|+|ctg1_352|", 13, {"evalue": 0.0, "perc_coverage": 83.23554065381391, "start": 323254, "locus_tag": "WP_080029732.1", "end": 326235, "perc_ident": 99, "strand": "+", "blastscore": 1947, "name": "IIA_RS01610", "annotation": "peptide_synthetase", "genecluster": "NZ_JH792025_c1"}], ["input|c1|368708-369029|+|ctg1_353|", 14, {"evalue": 5.2e-51, "perc_coverage": 100.0, "start": 326491, "locus_tag": "WP_000082906.1", "end": 326811, "perc_ident": 100, "strand": "+", "blastscore": 204, "name": "IIA_RS01615", "annotation": "thiamine-binding_protein", "genecluster": "NZ_JH792025_c1"}], ["input|c1|369000-369774|+|ctg1_354|", 15, {"evalue": 7.8e-133, "perc_coverage": 100.0, "start": 326759, "locus_tag": "WP_077393126.1", "end": 327556, "perc_ident": 100, "strand": "+", "blastscore": 477, "name": "IIA_RS01620", "annotation": "ABC_transporter_permease", "genecluster": "NZ_JH792025_c1"}], ["input|c1|369770-370769|+|ctg1_355|", 16, {"evalue": 6.8e-190, "perc_coverage": 100.0, "start": 327553, "locus_tag": "WP_000715577.1", "end": 328551, "perc_ident": 99, "strand": "+", "blastscore": 667, "name": "IIA_RS01625", "annotation": "ABC_transporter_substrate-binding_protein", "genecluster": "NZ_JH792025_c1"}], ["input|c1|370765-371515|+|ctg1_356|", 17, {"evalue": 6.6e-137, "perc_coverage": 100.0, "start": 328548, "locus_tag": "WP_000016076.1", "end": 329297, "perc_ident": 99, "strand": "+", "blastscore": 491, "name": "IIA_RS01630", "annotation": "ABC_transporter_ATP-binding_protein", "genecluster": "NZ_JH792025_c1"}], ["input|c1|372152-374177|-|ctg1_357|", 18, {"evalue": 0.0, "perc_coverage": 100.0, "start": 329932, "locus_tag": "WP_001257471.1", "end": 331956, "perc_ident": 97, "strand": "-", "blastscore": 1365, "name": "IIA_RS01635", "annotation": "chitinase", "genecluster": "NZ_JH792025_c1"}], ["input|c1|374548-374920|+|ctg1_358|", 19, {"evalue": 1.2e-38, "perc_coverage": 92.6829268292683, "start": 332328, "locus_tag": "WP_000382373.1", "end": 332672, "perc_ident": 76, "strand": "+", "blastscore": 163, "name": "IIA_RS01640", "annotation": "DUF1992_domain-containing_protein", "genecluster": "NZ_JH792025_c1"}], ["input|c1|374930-375245|+|ctg1_359|", 20, {"evalue": 1.1e-50, "perc_coverage": 100.0, "start": 332710, "locus_tag": "WP_001091339.1", "end": 333024, "perc_ident": 98, "strand": "+", "blastscore": 203, "name": "IIA_RS01645", "annotation": "thioredoxin", "genecluster": "NZ_JH792025_c1"}], ["input|c1|375629-375773|+|ctg1_361|", 21, {"evalue": 1.2e-18, "perc_coverage": 100.0, "start": 333409, "locus_tag": "WP_000817981.1", "end": 333552, "perc_ident": 100, "strand": "+", "blastscore": 96, "name": "IIA_RS01655", "annotation": "hypothetical_protein", "genecluster": "NZ_JH792025_c1"}], ["input|c1|375853-376435|+|ctg1_362|", 22, {"evalue": 5.3e-102, "perc_coverage": 100.0, "start": 333633, "locus_tag": "WP_001254434.1", "end": 334214, "perc_ident": 100, "strand": "+", "blastscore": 374, "name": "IIA_RS01660", "annotation": "TetR_family_transcriptional_regulator", "genecluster": "NZ_JH792025_c1"}], ["input|c1|376501-377734|+|ctg1_363|", 23, {"evalue": 4.4e-215, "perc_coverage": 100.0, "start": 334281, "locus_tag": "WP_000992570.1", "end": 335513, "perc_ident": 98, "strand": "+", "blastscore": 751, "name": "IIA_RS01665", "annotation": "MFS_transporter", "genecluster": "NZ_JH792025_c1"}], ["input|c1|377790-378042|+|ctg1_364|", 24, {"evalue": 1.4e-38, "perc_coverage": 100.0, "start": 335570, "locus_tag": "WP_002023181.1", "end": 335821, "perc_ident": 100, "strand": "+", "blastscore": 163, "name": "IIA_RS01670", "annotation": "transcriptional_regulator", "genecluster": "NZ_JH792025_c1"}], ["input|c1|378111-379395|-|ctg1_365|", 25, {"evalue": 8.4e-233, "perc_coverage": 100.0, "start": 335891, "locus_tag": "WP_000738830.1", "end": 337174, "perc_ident": 98, "strand": "-", "blastscore": 810, "name": "IIA_RS01675", "annotation": "MFS_transporter", "genecluster": "NZ_JH792025_c1"}], ["input|c1|379503-380817|-|ctg1_366|", 26, {"evalue": 8.8e-254, "perc_coverage": 100.0, "start": 337283, "locus_tag": "WP_000356404.1", "end": 338596, "perc_ident": 98, "strand": "-", "blastscore": 880, "name": "IIA_RS01680", "annotation": "alkaline_phosphatase_family_protein", "genecluster": "NZ_JH792025_c1"}], ["input|c1|380971-381265|+|ctg1_367|", 27, {"evalue": 3.9e-45, "perc_coverage": 100.0, "start": 338733, "locus_tag": "WP_082182344.1", "end": 339044, "perc_ident": 97, "strand": "+", "blastscore": 185, "name": "IIA_RS01685", "annotation": "hypothetical_protein", "genecluster": "NZ_JH792025_c1"}], ["input|c1|381612-383043|+|ctg1_368|", 28, {"evalue": 4.6e-280, "perc_coverage": 100.0, "start": 339392, "locus_tag": "WP_001040993.1", "end": 340822, "perc_ident": 98, "strand": "+", "blastscore": 967, "name": "IIA_RS01690", "annotation": "proline--tRNA_ligase", "genecluster": "NZ_JH792025_c1"}], ["input|c1|383159-384104|-|ctg1_369|", 29, {"evalue": 3.8e-17, "perc_coverage": 16.878980891719745, "start": 340939, "locus_tag": "IIA_RS01695", "end": 342048, "perc_ident": 89, "strand": "-", "blastscore": 93, "name": "IIA_RS01695", "annotation": "cell_wall_anchor_protein", "genecluster": "NZ_JH792025_c1"}], ["input|c1|384305-385163|+|ctg1_370|", 30, {"evalue": 5.4e-151, "perc_coverage": 102.4561403508772, "start": 342252, "locus_tag": "WP_000666141.1", "end": 343130, "perc_ident": 90, "strand": "+", "blastscore": 538, "name": "IIA_RS01700", "annotation": "ROK_family_protein", "genecluster": "NZ_JH792025_c1"}], ["input|c1|385291-385888|+|ctg1_371|", 31, {"evalue": 4.3e-107, "perc_coverage": 100.0, "start": 343259, "locus_tag": "WP_001121586.1", "end": 343855, "perc_ident": 96, "strand": "+", "blastscore": 391, "name": "IIA_RS01705", "annotation": "TerD_family_protein", "genecluster": "NZ_JH792025_c1"}], ["input|c1|385291-385888|+|ctg1_371|", 31, {"evalue": 5.9e-40, "perc_coverage": 100.0, "start": 344544, "locus_tag": "WP_000236649.1", "end": 345122, "perc_ident": 41, "strand": "+", "blastscore": 168, "name": "IIA_RS01715", "annotation": "TerD_family_protein", "genecluster": "NZ_JH792025_c1"}], ["input|c1|385291-385888|+|ctg1_371|", 31, {"evalue": 8e-37, "perc_coverage": 93.43434343434343, "start": 343873, "locus_tag": "WP_080029711.1", "end": 344463, "perc_ident": 41, "strand": "+", "blastscore": 158, "name": "IIA_RS01710", "annotation": "TerD_family_protein", "genecluster": "NZ_JH792025_c1"}], ["input|c1|385912-386497|+|ctg1_372|", 32, {"evalue": 5.5e-107, "perc_coverage": 100.0, "start": 343873, "locus_tag": "WP_080029711.1", "end": 344463, "perc_ident": 98, "strand": "+", "blastscore": 391, "name": "IIA_RS01710", "annotation": "TerD_family_protein", "genecluster": "NZ_JH792025_c1"}], ["input|c1|385912-386497|+|ctg1_372|", 32, {"evalue": 4.6e-69, "perc_coverage": 97.42268041237114, "start": 344544, "locus_tag": "WP_000236649.1", "end": 345122, "perc_ident": 65, "strand": "+", "blastscore": 265, "name": "IIA_RS01715", "annotation": "TerD_family_protein", "genecluster": "NZ_JH792025_c1"}], ["input|c1|385912-386497|+|ctg1_372|", 32, {"evalue": 8.7e-36, "perc_coverage": 95.36082474226805, "start": 343259, "locus_tag": "WP_001121586.1", "end": 343855, "perc_ident": 39, "strand": "+", "blastscore": 155, "name": "IIA_RS01705", "annotation": "TerD_family_protein", "genecluster": "NZ_JH792025_c1"}], ["input|c1|386582-387161|+|ctg1_373|", 33, {"evalue": 6e-106, "perc_coverage": 100.0, "start": 344544, "locus_tag": "WP_000236649.1", "end": 345122, "perc_ident": 98, "strand": "+", "blastscore": 388, "name": "IIA_RS01715", "annotation": "TerD_family_protein", "genecluster": "NZ_JH792025_c1"}], ["input|c1|386582-387161|+|ctg1_373|", 33, {"evalue": 5.3e-70, "perc_coverage": 98.95833333333334, "start": 343873, "locus_tag": "WP_080029711.1", "end": 344463, "perc_ident": 65, "strand": "+", "blastscore": 268, "name": "IIA_RS01710", "annotation": "TerD_family_protein", "genecluster": "NZ_JH792025_c1"}], ["input|c1|386582-387161|+|ctg1_373|", 33, {"evalue": 9.8e-40, "perc_coverage": 103.125, "start": 343259, "locus_tag": "WP_001121586.1", "end": 343855, "perc_ident": 41, "strand": "+", "blastscore": 168, "name": "IIA_RS01705", "annotation": "TerD_family_protein", "genecluster": "NZ_JH792025_c1"}], ["input|c1|387233-388025|+|ctg1_374|", 34, {"evalue": 1.4e-134, "perc_coverage": 100.0, "start": 345195, "locus_tag": "WP_000025705.1", "end": 345986, "perc_ident": 97, "strand": "+", "blastscore": 483, "name": "IIA_RS01720", "annotation": "DUF475_domain-containing_protein", "genecluster": "NZ_JH792025_c1"}]], "blast_score": 22820.0, "synteny_score": 28, "core_gene_hits": 1, "hits": 34}], [{"accession": "NZ_KB976802", "cluster_label": "c1", "proteins": ["WP_000113947.1", "WP_001081905.1", "WP_000619193.1", "IIY_RS00575", "WP_016117097.1", "WP_016117098.1", "WP_016117099.1", "WP_016117100.1", "WP_016117101.1", "WP_016117102.1", "WP_000090968.1", "WP_000498701.1", "WP_000761078.1", "WP_080119161.1", "WP_000082906.1", "WP_080119153.1", "WP_000715573.1", "WP_016117104.1", "WP_080119154.1", "WP_016117105.1", "WP_080119162.1", "WP_000382367.1", "WP_001091336.1", "WP_000394369.1", "WP_000817981.1", "WP_001254434.1", "WP_016117106.1", "WP_080119155.1", "WP_016117108.1", "WP_016117109.1", "WP_003299881.1", "WP_001040974.1", "WP_016117110.1", "WP_016117111.1", "WP_016117112.1", "WP_011109801.1", "WP_000236643.1", "WP_016117113.1"], "cluster_type": "other", "tags": ["IIY_RS00560", "IIY_RS00565", "IIY_RS00570", "IIY_RS00575", "IIY_RS00580", "IIY_RS00585", "IIY_RS00590", "IIY_RS00595", "IIY_RS00600", "IIY_RS00605", "IIY_RS00610", "IIY_RS00615", "IIY_RS00620", "IIY_RS00625", "IIY_RS00630", "IIY_RS00635", "IIY_RS00640", "IIY_RS00645", "IIY_RS29260", "IIY_RS00650", "IIY_RS29265", "IIY_RS00655", "IIY_RS00660", "IIY_RS00665", "IIY_RS00670", "IIY_RS00675", "IIY_RS00680", "IIY_RS00685", "IIY_RS00690", "IIY_RS00695", "IIY_RS00700", "IIY_RS00705", "IIY_RS00710", "IIY_RS00715", "IIY_RS00720", "IIY_RS00725", "IIY_RS00730", "IIY_RS00735"], "description": "Bacillus cereus VD140 acrGW-supercont1.10, whole genome shotgun sequence"}, {"core_bonus": 3, "pairings": [["input|c1|345872-346835|+|ctg1_339|", 0, {"evalue": 1.7e-174, "perc_coverage": 100.0, "start": 98286, "locus_tag": "WP_000113947.1", "end": 99248, "perc_ident": 99, "strand": "+", "blastscore": 616, "name": "IIY_RS00560", "annotation": "carbamate_kinase", "genecluster": "NZ_KB976802_c1"}], ["input|c1|347036-347726|+|ctg1_340|", 1, {"evalue": 5e-123, "perc_coverage": 100.0, "start": 99449, "locus_tag": "WP_001081905.1", "end": 100138, "perc_ident": 100, "strand": "+", "blastscore": 445, "name": "IIY_RS00565", "annotation": "Crp/Fnr_family_transcriptional_regulator", "genecluster": "NZ_KB976802_c1"}], ["input|c1|347882-348566|+|ctg1_341|", 2, {"evalue": 1.4e-122, "perc_coverage": 100.0, "start": 100295, "locus_tag": "WP_000619193.1", "end": 100978, "perc_ident": 98, "strand": "+", "blastscore": 443, "name": "IIY_RS00570", "annotation": "hypothetical_protein", "genecluster": "NZ_KB976802_c1"}], ["input|c1|349382-351047|+|ctg1_343|", 4, {"evalue": 0.0, "perc_coverage": 100.0, "start": 101794, "locus_tag": "WP_016117097.1", "end": 103458, "perc_ident": 99, "strand": "+", "blastscore": 1154, "name": "IIY_RS00580", "annotation": "alpha-glucosidase", "genecluster": "NZ_KB976802_c1"}], ["input|c1|351251-352889|+|ctg1_344|", 5, {"evalue": 5.2e-304, "perc_coverage": 100.0, "start": 103659, "locus_tag": "WP_016117098.1", "end": 105296, "perc_ident": 99, "strand": "+", "blastscore": 1047, "name": "IIY_RS00585", "annotation": "PTS_IIBC_component", "genecluster": "NZ_KB976802_c1"}], ["input|c1|352893-353685|+|ctg1_345|", 6, {"evalue": 3.2e-150, "perc_coverage": 100.0, "start": 105301, "locus_tag": "WP_016117099.1", "end": 106092, "perc_ident": 99, "strand": "+", "blastscore": 535, "name": "IIY_RS00590", "annotation": "exodeoxyribonuclease_III", "genecluster": "NZ_KB976802_c1"}], ["input|c1|353990-356936|+|ctg1_346|", 7, {"evalue": 0.0, "perc_coverage": 101.01936799184506, "start": 106398, "locus_tag": "WP_016117100.1", "end": 109373, "perc_ident": 89, "strand": "+", "blastscore": 1345, "name": "IIY_RS00595", "annotation": "YhgE/Pip_domain-containing_protein", "genecluster": "NZ_KB976802_c1"}], ["input|c1|356976-359166|-|ctg1_347|", 8, {"evalue": 0.0, "perc_coverage": 100.0, "start": 109414, "locus_tag": "WP_016117101.1", "end": 111603, "perc_ident": 100, "strand": "-", "blastscore": 1440, "name": "IIY_RS00600", "annotation": "DNA_topoisomerase_III", "genecluster": "NZ_KB976802_c1"}], ["input|c1|359577-360387|+|ctg1_348|", 9, {"evalue": 4e-140, "perc_coverage": 100.0, "start": 112145, "locus_tag": "WP_016117102.1", "end": 112954, "perc_ident": 99, "strand": "+", "blastscore": 502, "name": "IIY_RS00605", "annotation": "hydroxyethylthiazole_kinase", "genecluster": "NZ_KB976802_c1"}], ["input|c1|360402-361062|+|ctg1_349|", 10, {"evalue": 4.8e-115, "perc_coverage": 100.0, "start": 112970, "locus_tag": "WP_000090968.1", "end": 113629, "perc_ident": 99, "strand": "+", "blastscore": 418, "name": "IIY_RS00610", "annotation": "thiamine_phosphate_synthase", "genecluster": "NZ_KB976802_c1"}], ["input|c1|361176-362490|-|ctg1_350|", 11, {"evalue": 2.1e-231, "perc_coverage": 100.0, "start": 113745, "locus_tag": "WP_000498701.1", "end": 115058, "perc_ident": 99, "strand": "-", "blastscore": 805, "name": "IIY_RS00615", "annotation": "anaerobic_C4-dicarboxylate_transporter", "genecluster": "NZ_KB976802_c1"}], ["input|c1|362991-364734|+|ctg1_351|", 12, {"evalue": 5e-220, "perc_coverage": 100.0, "start": 115560, "locus_tag": "WP_000761078.1", "end": 117302, "perc_ident": 99, "strand": "+", "blastscore": 768, "name": "IIY_RS00620", "annotation": "methyl-accepting_chemotaxis_protein", "genecluster": "NZ_KB976802_c1"}], ["input|c1|364871-368453|+|ctg1_352|", 13, {"evalue": 0.0, "perc_coverage": 83.23554065381391, "start": 118035, "locus_tag": "WP_080119161.1", "end": 121016, "perc_ident": 100, "strand": "+", "blastscore": 1964, "name": "IIY_RS00625", "annotation": "peptide_synthetase", "genecluster": "NZ_KB976802_c1"}], ["input|c1|368708-369029|+|ctg1_353|", 14, {"evalue": 5.2e-51, "perc_coverage": 100.0, "start": 121272, "locus_tag": "WP_000082906.1", "end": 121592, "perc_ident": 100, "strand": "+", "blastscore": 204, "name": "IIY_RS00630", "annotation": "thiamine-binding_protein", "genecluster": "NZ_KB976802_c1"}], ["input|c1|369000-369774|+|ctg1_354|", 15, {"evalue": 4.3e-131, "perc_coverage": 100.0, "start": 121540, "locus_tag": "WP_080119153.1", "end": 122337, "perc_ident": 99, "strand": "+", "blastscore": 472, "name": "IIY_RS00635", "annotation": "ABC_transporter_permease", "genecluster": "NZ_KB976802_c1"}], ["input|c1|369770-370769|+|ctg1_355|", 16, {"evalue": 1.8e-190, "perc_coverage": 100.0, "start": 122334, "locus_tag": "WP_000715573.1", "end": 123332, "perc_ident": 100, "strand": "+", "blastscore": 669, "name": "IIY_RS00640", "annotation": "ABC_transporter_substrate-binding_protein", "genecluster": "NZ_KB976802_c1"}], ["input|c1|370765-371515|+|ctg1_356|", 17, {"evalue": 2.5e-136, "perc_coverage": 100.0, "start": 123329, "locus_tag": "WP_016117104.1", "end": 124078, "perc_ident": 98, "strand": "+", "blastscore": 489, "name": "IIY_RS00645", "annotation": "ABC_transporter_ATP-binding_protein", "genecluster": "NZ_KB976802_c1"}], ["input|c1|372152-374177|-|ctg1_357|", 18, {"evalue": 0.0, "perc_coverage": 100.0, "start": 124729, "locus_tag": "WP_016117105.1", "end": 126753, "perc_ident": 99, "strand": "-", "blastscore": 1369, "name": "IIY_RS00650", "annotation": "endochitinase", "genecluster": "NZ_KB976802_c1"}], ["input|c1|374548-374920|+|ctg1_358|", 19, {"evalue": 1.2e-43, "perc_coverage": 100.0, "start": 127124, "locus_tag": "WP_000382367.1", "end": 127495, "perc_ident": 78, "strand": "+", "blastscore": 180, "name": "IIY_RS00655", "annotation": "DUF1992_domain-containing_protein", "genecluster": "NZ_KB976802_c1"}], ["input|c1|374930-375245|+|ctg1_359|", 20, {"evalue": 3.9e-51, "perc_coverage": 100.0, "start": 127506, "locus_tag": "WP_001091336.1", "end": 127820, "perc_ident": 99, "strand": "+", "blastscore": 205, "name": "IIY_RS00660", "annotation": "thioredoxin", "genecluster": "NZ_KB976802_c1"}], ["input|c1|375629-375773|+|ctg1_361|", 21, {"evalue": 1.2e-18, "perc_coverage": 100.0, "start": 128206, "locus_tag": "WP_000817981.1", "end": 128349, "perc_ident": 100, "strand": "+", "blastscore": 96, "name": "IIY_RS00670", "annotation": "hypothetical_protein", "genecluster": "NZ_KB976802_c1"}], ["input|c1|375853-376435|+|ctg1_362|", 22, {"evalue": 5.3e-102, "perc_coverage": 100.0, "start": 128430, "locus_tag": "WP_001254434.1", "end": 129011, "perc_ident": 100, "strand": "+", "blastscore": 374, "name": "IIY_RS00675", "annotation": "TetR_family_transcriptional_regulator", "genecluster": "NZ_KB976802_c1"}], ["input|c1|376501-377734|+|ctg1_363|", 23, {"evalue": 5.2e-216, "perc_coverage": 100.0, "start": 129078, "locus_tag": "WP_016117106.1", "end": 130310, "perc_ident": 98, "strand": "+", "blastscore": 754, "name": "IIY_RS00680", "annotation": "MFS_transporter", "genecluster": "NZ_KB976802_c1"}], ["input|c1|377790-378042|+|ctg1_364|", 24, {"evalue": 3.4e-37, "perc_coverage": 100.0, "start": 130367, "locus_tag": "WP_080119155.1", "end": 130618, "perc_ident": 96, "strand": "+", "blastscore": 158, "name": "IIY_RS00685", "annotation": "transcriptional_regulator", "genecluster": "NZ_KB976802_c1"}], ["input|c1|378111-379395|-|ctg1_365|", 25, {"evalue": 3.6e-236, "perc_coverage": 100.0, "start": 130688, "locus_tag": "WP_016117108.1", "end": 131971, "perc_ident": 99, "strand": "-", "blastscore": 821, "name": "IIY_RS00690", "annotation": "MFS_transporter", "genecluster": "NZ_KB976802_c1"}], ["input|c1|379503-380817|-|ctg1_366|", 26, {"evalue": 4e-254, "perc_coverage": 100.0, "start": 132080, "locus_tag": "WP_016117109.1", "end": 133393, "perc_ident": 98, "strand": "-", "blastscore": 881, "name": "IIY_RS00695", "annotation": "alkaline_phosphatase_family_protein", "genecluster": "NZ_KB976802_c1"}], ["input|c1|380971-381265|+|ctg1_367|", 27, {"evalue": 2.7e-46, "perc_coverage": 100.0, "start": 133530, "locus_tag": "WP_003299881.1", "end": 133841, "perc_ident": 98, "strand": "+", "blastscore": 188, "name": "IIY_RS00700", "annotation": "hypothetical_protein", "genecluster": "NZ_KB976802_c1"}], ["input|c1|381612-383043|+|ctg1_368|", 28, {"evalue": 4.9e-282, "perc_coverage": 100.0, "start": 134189, "locus_tag": "WP_001040974.1", "end": 135619, "perc_ident": 99, "strand": "+", "blastscore": 974, "name": "IIY_RS00705", "annotation": "proline--tRNA_ligase", "genecluster": "NZ_KB976802_c1"}], ["input|c1|383159-384104|-|ctg1_369|", 29, {"evalue": 1.2e-18, "perc_coverage": 15.92356687898089, "start": 135736, "locus_tag": "WP_016117110.1", "end": 136608, "perc_ident": 100, "strand": "-", "blastscore": 98, "name": "IIY_RS00710", "annotation": "LPXTG-domain-containing_protein_cell_wall_anchor_domain", "genecluster": "NZ_KB976802_c1"}], ["input|c1|384305-385163|+|ctg1_370|", 30, {"evalue": 6.8e-154, "perc_coverage": 102.4561403508772, "start": 136807, "locus_tag": "WP_016117111.1", "end": 137685, "perc_ident": 92, "strand": "+", "blastscore": 547, "name": "IIY_RS00715", "annotation": "ROK_family_protein", "genecluster": "NZ_KB976802_c1"}], ["input|c1|385291-385888|+|ctg1_371|", 31, {"evalue": 9.6e-107, "perc_coverage": 100.0, "start": 137814, "locus_tag": "WP_016117112.1", "end": 138410, "perc_ident": 96, "strand": "+", "blastscore": 390, "name": "IIY_RS00720", "annotation": "TerD_family_protein", "genecluster": "NZ_KB976802_c1"}], ["input|c1|385291-385888|+|ctg1_371|", 31, {"evalue": 2.7e-40, "perc_coverage": 100.0, "start": 139104, "locus_tag": "WP_000236643.1", "end": 139682, "perc_ident": 42, "strand": "+", "blastscore": 170, "name": "IIY_RS00730", "annotation": "TerD_family_protein", "genecluster": "NZ_KB976802_c1"}], ["input|c1|385291-385888|+|ctg1_371|", 31, {"evalue": 2.3e-36, "perc_coverage": 93.43434343434343, "start": 138428, "locus_tag": "WP_011109801.1", "end": 139018, "perc_ident": 40, "strand": "+", "blastscore": 156, "name": "IIY_RS00725", "annotation": "TerD_family_protein", "genecluster": "NZ_KB976802_c1"}], ["input|c1|385912-386497|+|ctg1_372|", 32, {"evalue": 8.5e-108, "perc_coverage": 100.0, "start": 138428, "locus_tag": "WP_011109801.1", "end": 139018, "perc_ident": 99, "strand": "+", "blastscore": 394, "name": "IIY_RS00725", "annotation": "TerD_family_protein", "genecluster": "NZ_KB976802_c1"}], ["input|c1|385912-386497|+|ctg1_372|", 32, {"evalue": 3.5e-69, "perc_coverage": 97.42268041237114, "start": 139104, "locus_tag": "WP_000236643.1", "end": 139682, "perc_ident": 66, "strand": "+", "blastscore": 265, "name": "IIY_RS00730", "annotation": "TerD_family_protein", "genecluster": "NZ_KB976802_c1"}], ["input|c1|385912-386497|+|ctg1_372|", 32, {"evalue": 7.4e-35, "perc_coverage": 95.36082474226805, "start": 137814, "locus_tag": "WP_016117112.1", "end": 138410, "perc_ident": 38, "strand": "+", "blastscore": 151, "name": "IIY_RS00720", "annotation": "TerD_family_protein", "genecluster": "NZ_KB976802_c1"}], ["input|c1|386582-387161|+|ctg1_373|", 33, {"evalue": 8.7e-105, "perc_coverage": 100.0, "start": 139104, "locus_tag": "WP_000236643.1", "end": 139682, "perc_ident": 97, "strand": "+", "blastscore": 384, "name": "IIY_RS00730", "annotation": "TerD_family_protein", "genecluster": "NZ_KB976802_c1"}], ["input|c1|386582-387161|+|ctg1_373|", 33, {"evalue": 1.2e-69, "perc_coverage": 98.95833333333334, "start": 138428, "locus_tag": "WP_011109801.1", "end": 139018, "perc_ident": 65, "strand": "+", "blastscore": 267, "name": "IIY_RS00725", "annotation": "TerD_family_protein", "genecluster": "NZ_KB976802_c1"}], ["input|c1|386582-387161|+|ctg1_373|", 33, {"evalue": 8.3e-39, "perc_coverage": 103.125, "start": 137814, "locus_tag": "WP_016117112.1", "end": 138410, "perc_ident": 40, "strand": "+", "blastscore": 165, "name": "IIY_RS00720", "annotation": "TerD_family_protein", "genecluster": "NZ_KB976802_c1"}], ["input|c1|387233-388025|+|ctg1_374|", 34, {"evalue": 6.9e-137, "perc_coverage": 100.0, "start": 139755, "locus_tag": "WP_016117113.1", "end": 140546, "perc_ident": 99, "strand": "+", "blastscore": 491, "name": "IIY_RS00735", "annotation": "DUF475_domain-containing_protein", "genecluster": "NZ_KB976802_c1"}]], "blast_score": 22794.0, "synteny_score": 28, "core_gene_hits": 1, "hits": 34}], [{"accession": "NZ_MIFI01000013", "cluster_label": "c4", "proteins": ["WP_074624984.1", "WP_001081905.1", "WP_000619194.1", "BHL36_RS30110", "WP_074624985.1", "WP_000705560.1", "WP_000771987.1", "WP_074624986.1", "WP_074624987.1", "WP_001056095.1", "WP_000090966.1", "WP_000498706.1", "WP_000761076.1", "WP_074625002.1", "WP_000082907.1", "WP_078401642.1", "WP_000715573.1", "WP_000016085.1", "WP_074596585.1", "WP_001257478.1", "WP_071686393.1", "WP_050821541.1", "WP_000206517.1", "WP_000394369.1", "WP_016111322.1", "WP_001254433.1", "WP_000992566.1", "WP_009327606.1", "WP_000738814.1", "WP_000356423.1", "WP_074624988.1", "WP_001040973.1", "WP_074624989.1", "WP_000870141.1", "WP_001121586.1", "WP_011109801.1", "WP_000236642.1", "WP_000025688.1"], "cluster_type": "other", "tags": ["BHL36_RS03405", "BHL36_RS03410", "BHL36_RS03415", "BHL36_RS30110", "BHL36_RS03425", "BHL36_RS03430", "BHL36_RS03435", "BHL36_RS03440", "BHL36_RS03445", "BHL36_RS03450", "BHL36_RS03455", "BHL36_RS03460", "BHL36_RS03465", "BHL36_RS03470", "BHL36_RS03475", "BHL36_RS03480", "BHL36_RS03485", "BHL36_RS03490", "BHL36_RS03495", "BHL36_RS03500", "BHL36_RS03505", "BHL36_RS03510", "BHL36_RS03515", "BHL36_RS03520", "BHL36_RS03525", "BHL36_RS03530", "BHL36_RS03535", "BHL36_RS03540", "BHL36_RS03545", "BHL36_RS03550", "BHL36_RS03555", "BHL36_RS03560", "BHL36_RS03565", "BHL36_RS03570", "BHL36_RS03575", "BHL36_RS03580", "BHL36_RS03585", "BHL36_RS03590"], "description": "Bacillus cereus strain MOD1_Bc68 Bc68_contig_13, whole genome shotgun sequence"}, {"core_bonus": 3, "pairings": [["input|c1|345872-346835|+|ctg1_339|", 0, {"evalue": 3e-174, "perc_coverage": 100.0, "start": 6027, "locus_tag": "WP_074624984.1", "end": 6989, "perc_ident": 99, "strand": "+", "blastscore": 615, "name": "BHL36_RS03405", "annotation": "carbamate_kinase", "genecluster": "NZ_MIFI01000013_c4"}], ["input|c1|347036-347726|+|ctg1_340|", 1, {"evalue": 5e-123, "perc_coverage": 100.0, "start": 7190, "locus_tag": "WP_001081905.1", "end": 7879, "perc_ident": 100, "strand": "+", "blastscore": 445, "name": "BHL36_RS03410", "annotation": "Crp/Fnr_family_transcriptional_regulator", "genecluster": "NZ_MIFI01000013_c4"}], ["input|c1|347882-348566|+|ctg1_341|", 2, {"evalue": 2e-124, "perc_coverage": 100.0, "start": 8036, "locus_tag": "WP_000619194.1", "end": 8719, "perc_ident": 100, "strand": "+", "blastscore": 449, "name": "BHL36_RS03415", "annotation": "hypothetical_protein", "genecluster": "NZ_MIFI01000013_c4"}], ["input|c1|349382-351047|+|ctg1_343|", 4, {"evalue": 0.0, "perc_coverage": 100.0, "start": 9535, "locus_tag": "WP_074624985.1", "end": 11199, "perc_ident": 99, "strand": "+", "blastscore": 1157, "name": "BHL36_RS03425", "annotation": "alpha-glucosidase", "genecluster": "NZ_MIFI01000013_c4"}], ["input|c1|351251-352889|+|ctg1_344|", 5, {"evalue": 5.6e-306, "perc_coverage": 100.0, "start": 11400, "locus_tag": "WP_000705560.1", "end": 13037, "perc_ident": 100, "strand": "+", "blastscore": 1054, "name": "BHL36_RS03430", "annotation": "PTS_trehalose_transporter_subunit_IIBC", "genecluster": "NZ_MIFI01000013_c4"}], ["input|c1|352893-353685|+|ctg1_345|", 6, {"evalue": 5.8e-152, "perc_coverage": 100.0, "start": 13042, "locus_tag": "WP_000771987.1", "end": 13833, "perc_ident": 100, "strand": "+", "blastscore": 541, "name": "BHL36_RS03435", "annotation": "endonuclease", "genecluster": "NZ_MIFI01000013_c4"}], ["input|c1|353990-356936|+|ctg1_346|", 7, {"evalue": 0.0, "perc_coverage": 100.0, "start": 14139, "locus_tag": "WP_074624986.1", "end": 16964, "perc_ident": 81, "strand": "+", "blastscore": 1260, "name": "BHL36_RS03440", "annotation": "YhgE/Pip_domain-containing_protein", "genecluster": "NZ_MIFI01000013_c4"}], ["input|c1|356976-359166|-|ctg1_347|", 8, {"evalue": 0.0, "perc_coverage": 100.0, "start": 17005, "locus_tag": "WP_074624987.1", "end": 19194, "perc_ident": 100, "strand": "-", "blastscore": 1442, "name": "BHL36_RS03445", "annotation": "DNA_topoisomerase_III", "genecluster": "NZ_MIFI01000013_c4"}], ["input|c1|359577-360387|+|ctg1_348|", 9, {"evalue": 8.1e-141, "perc_coverage": 100.0, "start": 19603, "locus_tag": "WP_001056095.1", "end": 20412, "perc_ident": 100, "strand": "+", "blastscore": 504, "name": "BHL36_RS03450", "annotation": "hydroxyethylthiazole_kinase", "genecluster": "NZ_MIFI01000013_c4"}], ["input|c1|360402-361062|+|ctg1_349|", 10, {"evalue": 9.6e-116, "perc_coverage": 100.0, "start": 20428, "locus_tag": "WP_000090966.1", "end": 21087, "perc_ident": 100, "strand": "+", "blastscore": 420, "name": "BHL36_RS03455", "annotation": "thiamine_phosphate_synthase", "genecluster": "NZ_MIFI01000013_c4"}], ["input|c1|361176-362490|-|ctg1_350|", 11, {"evalue": 9.5e-232, "perc_coverage": 100.0, "start": 21203, "locus_tag": "WP_000498706.1", "end": 22516, "perc_ident": 99, "strand": "-", "blastscore": 807, "name": "BHL36_RS03460", "annotation": "anaerobic_C4-dicarboxylate_transporter", "genecluster": "NZ_MIFI01000013_c4"}], ["input|c1|362991-364734|+|ctg1_351|", 12, {"evalue": 3.2e-219, "perc_coverage": 100.0, "start": 23019, "locus_tag": "WP_000761076.1", "end": 24761, "perc_ident": 99, "strand": "+", "blastscore": 765, "name": "BHL36_RS03465", "annotation": "methyl-accepting_chemotaxis_protein", "genecluster": "NZ_MIFI01000013_c4"}], ["input|c1|364871-368453|+|ctg1_352|", 13, {"evalue": 0.0, "perc_coverage": 83.23554065381391, "start": 25494, "locus_tag": "WP_074625002.1", "end": 28475, "perc_ident": 100, "strand": "+", "blastscore": 1970, "name": "BHL36_RS03470", "annotation": "peptide_synthetase", "genecluster": "NZ_MIFI01000013_c4"}], ["input|c1|368708-369029|+|ctg1_353|", 14, {"evalue": 1.5e-50, "perc_coverage": 100.0, "start": 28731, "locus_tag": "WP_000082907.1", "end": 29051, "perc_ident": 99, "strand": "+", "blastscore": 203, "name": "BHL36_RS03475", "annotation": "thiamine-binding_protein", "genecluster": "NZ_MIFI01000013_c4"}], ["input|c1|369000-369774|+|ctg1_354|", 15, {"evalue": 2.3e-132, "perc_coverage": 100.0, "start": 28999, "locus_tag": "WP_078401642.1", "end": 29796, "perc_ident": 100, "strand": "+", "blastscore": 476, "name": "BHL36_RS03480", "annotation": "ABC_transporter_permease", "genecluster": "NZ_MIFI01000013_c4"}], ["input|c1|369770-370769|+|ctg1_355|", 16, {"evalue": 1.8e-190, "perc_coverage": 100.0, "start": 29793, "locus_tag": "WP_000715573.1", "end": 30791, "perc_ident": 100, "strand": "+", "blastscore": 669, "name": "BHL36_RS03485", "annotation": "ABC_transporter_substrate-binding_protein", "genecluster": "NZ_MIFI01000013_c4"}], ["input|c1|370765-371515|+|ctg1_356|", 17, {"evalue": 5e-137, "perc_coverage": 100.0, "start": 30788, "locus_tag": "WP_000016085.1", "end": 31537, "perc_ident": 99, "strand": "+", "blastscore": 491, "name": "BHL36_RS03490", "annotation": "ABC_transporter_ATP-binding_protein", "genecluster": "NZ_MIFI01000013_c4"}], ["input|c1|372152-374177|-|ctg1_357|", 18, {"evalue": 0.0, "perc_coverage": 100.0, "start": 32172, "locus_tag": "WP_001257478.1", "end": 34196, "perc_ident": 99, "strand": "-", "blastscore": 1369, "name": "BHL36_RS03500", "annotation": "chitinase", "genecluster": "NZ_MIFI01000013_c4"}], ["input|c1|374548-374920|+|ctg1_358|", 19, {"evalue": 2.1e-43, "perc_coverage": 100.0, "start": 34568, "locus_tag": "WP_050821541.1", "end": 34939, "perc_ident": 79, "strand": "+", "blastscore": 179, "name": "BHL36_RS03510", "annotation": "DUF1992_domain-containing_protein", "genecluster": "NZ_MIFI01000013_c4"}], ["input|c1|374930-375245|+|ctg1_359|", 20, {"evalue": 1e-51, "perc_coverage": 100.0, "start": 34950, "locus_tag": "WP_000206517.1", "end": 35264, "perc_ident": 100, "strand": "+", "blastscore": 207, "name": "BHL36_RS03515", "annotation": "thioredoxin", "genecluster": "NZ_MIFI01000013_c4"}], ["input|c1|375629-375773|+|ctg1_361|", 21, {"evalue": 4.4e-18, "perc_coverage": 100.0, "start": 35649, "locus_tag": "WP_016111322.1", "end": 35792, "perc_ident": 98, "strand": "+", "blastscore": 94, "name": "BHL36_RS03525", "annotation": "hypothetical_protein", "genecluster": "NZ_MIFI01000013_c4"}], ["input|c1|375853-376435|+|ctg1_362|", 22, {"evalue": 1.2e-101, "perc_coverage": 100.0, "start": 35873, "locus_tag": "WP_001254433.1", "end": 36454, "perc_ident": 100, "strand": "+", "blastscore": 373, "name": "BHL36_RS03530", "annotation": "TetR_family_transcriptional_regulator", "genecluster": "NZ_MIFI01000013_c4"}], ["input|c1|376501-377734|+|ctg1_363|", 23, {"evalue": 2.8e-217, "perc_coverage": 100.0, "start": 36520, "locus_tag": "WP_000992566.1", "end": 37752, "perc_ident": 99, "strand": "+", "blastscore": 758, "name": "BHL36_RS03535", "annotation": "MFS_transporter", "genecluster": "NZ_MIFI01000013_c4"}], ["input|c1|377790-378042|+|ctg1_364|", 24, {"evalue": 6.8e-38, "perc_coverage": 100.0, "start": 37809, "locus_tag": "WP_009327606.1", "end": 38060, "perc_ident": 99, "strand": "+", "blastscore": 160, "name": "BHL36_RS03540", "annotation": "transcriptional_regulator", "genecluster": "NZ_MIFI01000013_c4"}], ["input|c1|378111-379395|-|ctg1_365|", 25, {"evalue": 9.6e-237, "perc_coverage": 100.0, "start": 38130, "locus_tag": "WP_000738814.1", "end": 39413, "perc_ident": 100, "strand": "-", "blastscore": 823, "name": "BHL36_RS03545", "annotation": "MFS_transporter", "genecluster": "NZ_MIFI01000013_c4"}], ["input|c1|379503-380817|-|ctg1_366|", 26, {"evalue": 2e-253, "perc_coverage": 100.0, "start": 39522, "locus_tag": "WP_000356423.1", "end": 40835, "perc_ident": 98, "strand": "-", "blastscore": 879, "name": "BHL36_RS03550", "annotation": "alkaline_phosphatase_family_protein", "genecluster": "NZ_MIFI01000013_c4"}], ["input|c1|380971-381265|+|ctg1_367|", 27, {"evalue": 7.9e-46, "perc_coverage": 100.0, "start": 40972, "locus_tag": "WP_074624988.1", "end": 41283, "perc_ident": 97, "strand": "+", "blastscore": 187, "name": "BHL36_RS03555", "annotation": "hypothetical_protein", "genecluster": "NZ_MIFI01000013_c4"}], ["input|c1|381612-383043|+|ctg1_368|", 28, {"evalue": 4.1e-281, "perc_coverage": 100.0, "start": 41631, "locus_tag": "WP_001040973.1", "end": 43061, "perc_ident": 99, "strand": "+", "blastscore": 971, "name": "BHL36_RS03560", "annotation": "proline--tRNA_ligase", "genecluster": "NZ_MIFI01000013_c4"}], ["input|c1|383159-384104|-|ctg1_369|", 29, {"evalue": 1.2e-18, "perc_coverage": 15.92356687898089, "start": 43178, "locus_tag": "WP_074624989.1", "end": 43735, "perc_ident": 100, "strand": "-", "blastscore": 98, "name": "BHL36_RS03565", "annotation": "peptidase", "genecluster": "NZ_MIFI01000013_c4"}], ["input|c1|384305-385163|+|ctg1_370|", 30, {"evalue": 1.2e-153, "perc_coverage": 102.4561403508772, "start": 43934, "locus_tag": "WP_000870141.1", "end": 44812, "perc_ident": 93, "strand": "+", "blastscore": 547, "name": "BHL36_RS03570", "annotation": "ROK_family_protein", "genecluster": "NZ_MIFI01000013_c4"}], ["input|c1|385291-385888|+|ctg1_371|", 31, {"evalue": 4.3e-107, "perc_coverage": 100.0, "start": 44941, "locus_tag": "WP_001121586.1", "end": 45537, "perc_ident": 96, "strand": "+", "blastscore": 391, "name": "BHL36_RS03575", "annotation": "TerD_family_protein", "genecluster": "NZ_MIFI01000013_c4"}], ["input|c1|385291-385888|+|ctg1_371|", 31, {"evalue": 2.7e-40, "perc_coverage": 100.0, "start": 46230, "locus_tag": "WP_000236642.1", "end": 46808, "perc_ident": 42, "strand": "+", "blastscore": 170, "name": "BHL36_RS03585", "annotation": "TerD_family_protein", "genecluster": "NZ_MIFI01000013_c4"}], ["input|c1|385291-385888|+|ctg1_371|", 31, {"evalue": 2.3e-36, "perc_coverage": 93.43434343434343, "start": 45554, "locus_tag": "WP_011109801.1", "end": 46144, "perc_ident": 40, "strand": "+", "blastscore": 156, "name": "BHL36_RS03580", "annotation": "TerD_family_protein", "genecluster": "NZ_MIFI01000013_c4"}], ["input|c1|385912-386497|+|ctg1_372|", 32, {"evalue": 8.5e-108, "perc_coverage": 100.0, "start": 45554, "locus_tag": "WP_011109801.1", "end": 46144, "perc_ident": 99, "strand": "+", "blastscore": 394, "name": "BHL36_RS03580", "annotation": "TerD_family_protein", "genecluster": "NZ_MIFI01000013_c4"}], ["input|c1|385912-386497|+|ctg1_372|", 32, {"evalue": 9.2e-70, "perc_coverage": 97.42268041237114, "start": 46230, "locus_tag": "WP_000236642.1", "end": 46808, "perc_ident": 66, "strand": "+", "blastscore": 267, "name": "BHL36_RS03585", "annotation": "TerD_family_protein", "genecluster": "NZ_MIFI01000013_c4"}], ["input|c1|385912-386497|+|ctg1_372|", 32, {"evalue": 8.7e-36, "perc_coverage": 95.36082474226805, "start": 44941, "locus_tag": "WP_001121586.1", "end": 45537, "perc_ident": 39, "strand": "+", "blastscore": 155, "name": "BHL36_RS03575", "annotation": "TerD_family_protein", "genecluster": "NZ_MIFI01000013_c4"}], ["input|c1|386582-387161|+|ctg1_373|", 33, {"evalue": 2.3e-105, "perc_coverage": 100.0, "start": 46230, "locus_tag": "WP_000236642.1", "end": 46808, "perc_ident": 97, "strand": "+", "blastscore": 386, "name": "BHL36_RS03585", "annotation": "TerD_family_protein", "genecluster": "NZ_MIFI01000013_c4"}], ["input|c1|386582-387161|+|ctg1_373|", 33, {"evalue": 1.2e-69, "perc_coverage": 98.95833333333334, "start": 45554, "locus_tag": "WP_011109801.1", "end": 46144, "perc_ident": 65, "strand": "+", "blastscore": 267, "name": "BHL36_RS03580", "annotation": "TerD_family_protein", "genecluster": "NZ_MIFI01000013_c4"}], ["input|c1|386582-387161|+|ctg1_373|", 33, {"evalue": 9.8e-40, "perc_coverage": 103.125, "start": 44941, "locus_tag": "WP_001121586.1", "end": 45537, "perc_ident": 41, "strand": "+", "blastscore": 168, "name": "BHL36_RS03575", "annotation": "TerD_family_protein", "genecluster": "NZ_MIFI01000013_c4"}], ["input|c1|387233-388025|+|ctg1_374|", 34, {"evalue": 2.4e-137, "perc_coverage": 100.0, "start": 46881, "locus_tag": "WP_000025688.1", "end": 47672, "perc_ident": 100, "strand": "+", "blastscore": 492, "name": "BHL36_RS03590", "annotation": "DUF475_domain-containing_protein", "genecluster": "NZ_MIFI01000013_c4"}]], "blast_score": 22759.0, "synteny_score": 28, "core_gene_hits": 1, "hits": 34}], [{"accession": "NZ_LOQA01000188", "cluster_label": "c11", "proteins": ["WP_000113948.1", "WP_001081905.1", "WP_000619194.1", "AT278_RS28375", "WP_001044703.1", "WP_000705560.1", "WP_000771987.1", "WP_000810074.1", "WP_000047300.1", "WP_061655982.1", "WP_061655983.1", "WP_000498709.1", "WP_000761075.1", "WP_080451008.1", "WP_000082906.1", "WP_077393126.1", "WP_000715568.1", "WP_000016085.1", "WP_074596585.1", "WP_001257486.1", "WP_080024568.1", "WP_000382380.1", "WP_000206517.1", "WP_000394369.1", "WP_000817981.1", "WP_001254434.1", "WP_000992568.1", "WP_002023181.1", "WP_000738812.1", "WP_061655985.1", "WP_003299881.1", "WP_001040994.1", "WP_061655986.1", "WP_061655987.1", "WP_001121578.1", "WP_000146720.1", "WP_001007532.1", "WP_000025688.1"], "cluster_type": "other", "tags": ["AT278_RS28360", "AT278_RS28365", "AT278_RS28370", "AT278_RS28375", "AT278_RS28380", "AT278_RS28385", "AT278_RS28390", "AT278_RS28395", "AT278_RS28400", "AT278_RS28405", "AT278_RS28410", "AT278_RS28415", "AT278_RS28420", "AT278_RS28425", "AT278_RS28430", "AT278_RS28435", "AT278_RS28440", "AT278_RS28445", "AT278_RS31460", "AT278_RS28450", "AT278_RS31465", "AT278_RS28455", "AT278_RS28460", "AT278_RS28465", "AT278_RS28470", "AT278_RS28475", "AT278_RS28480", "AT278_RS28485", "AT278_RS28490", "AT278_RS28495", "AT278_RS28500", "AT278_RS28505", "AT278_RS28510", "AT278_RS28515", "AT278_RS28520", "AT278_RS28525", "AT278_RS28530", "AT278_RS28535"], "description": "Bacillus cereus strain FSL W8-0640 contig_9, whole genome shotgun sequence"}, {"core_bonus": 3, "pairings": [["input|c1|345872-346835|+|ctg1_339|", 0, {"evalue": 6e-175, "perc_coverage": 100.0, "start": 46873, "locus_tag": "WP_000113948.1", "end": 47835, "perc_ident": 100, "strand": "+", "blastscore": 618, "name": "AT278_RS28360", "annotation": "carbamate_kinase", "genecluster": "NZ_LOQA01000188_c11"}], ["input|c1|347036-347726|+|ctg1_340|", 1, {"evalue": 5e-123, "perc_coverage": 100.0, "start": 48037, "locus_tag": "WP_001081905.1", "end": 48726, "perc_ident": 100, "strand": "+", "blastscore": 445, "name": "AT278_RS28365", "annotation": "Crp/Fnr_family_transcriptional_regulator", "genecluster": "NZ_LOQA01000188_c11"}], ["input|c1|347882-348566|+|ctg1_341|", 2, {"evalue": 2e-124, "perc_coverage": 100.0, "start": 48883, "locus_tag": "WP_000619194.1", "end": 49566, "perc_ident": 100, "strand": "+", "blastscore": 449, "name": "AT278_RS28370", "annotation": "hypothetical_protein", "genecluster": "NZ_LOQA01000188_c11"}], ["input|c1|349382-351047|+|ctg1_343|", 4, {"evalue": 0.0, "perc_coverage": 100.0, "start": 50382, "locus_tag": "WP_001044703.1", "end": 52046, "perc_ident": 100, "strand": "+", "blastscore": 1159, "name": "AT278_RS28380", "annotation": "alpha-glucosidase", "genecluster": "NZ_LOQA01000188_c11"}], ["input|c1|351251-352889|+|ctg1_344|", 5, {"evalue": 5.6e-306, "perc_coverage": 100.0, "start": 52247, "locus_tag": "WP_000705560.1", "end": 53884, "perc_ident": 100, "strand": "+", "blastscore": 1054, "name": "AT278_RS28385", "annotation": "PTS_trehalose_transporter_subunit_IIBC", "genecluster": "NZ_LOQA01000188_c11"}], ["input|c1|352893-353685|+|ctg1_345|", 6, {"evalue": 5.8e-152, "perc_coverage": 100.0, "start": 53889, "locus_tag": "WP_000771987.1", "end": 54680, "perc_ident": 100, "strand": "+", "blastscore": 541, "name": "AT278_RS28390", "annotation": "endonuclease", "genecluster": "NZ_LOQA01000188_c11"}], ["input|c1|353990-356936|+|ctg1_346|", 7, {"evalue": 0.0, "perc_coverage": 100.0, "start": 54986, "locus_tag": "WP_000810074.1", "end": 57847, "perc_ident": 81, "strand": "+", "blastscore": 1166, "name": "AT278_RS28395", "annotation": "YhgE/Pip_domain-containing_protein", "genecluster": "NZ_LOQA01000188_c11"}], ["input|c1|356976-359166|-|ctg1_347|", 8, {"evalue": 0.0, "perc_coverage": 100.0, "start": 57888, "locus_tag": "WP_000047300.1", "end": 60077, "perc_ident": 100, "strand": "-", "blastscore": 1444, "name": "AT278_RS28400", "annotation": "DNA_topoisomerase_III", "genecluster": "NZ_LOQA01000188_c11"}], ["input|c1|359577-360387|+|ctg1_348|", 9, {"evalue": 1.5e-139, "perc_coverage": 100.0, "start": 60489, "locus_tag": "WP_061655982.1", "end": 61298, "perc_ident": 99, "strand": "+", "blastscore": 500, "name": "AT278_RS28405", "annotation": "hydroxyethylthiazole_kinase", "genecluster": "NZ_LOQA01000188_c11"}], ["input|c1|360402-361062|+|ctg1_349|", 10, {"evalue": 3.6e-115, "perc_coverage": 100.0, "start": 61314, "locus_tag": "WP_061655983.1", "end": 61973, "perc_ident": 99, "strand": "+", "blastscore": 418, "name": "AT278_RS28410", "annotation": "thiamine_phosphate_synthase", "genecluster": "NZ_LOQA01000188_c11"}], ["input|c1|361176-362490|-|ctg1_350|", 11, {"evalue": 1.2e-231, "perc_coverage": 100.0, "start": 62088, "locus_tag": "WP_000498709.1", "end": 63401, "perc_ident": 99, "strand": "-", "blastscore": 806, "name": "AT278_RS28415", "annotation": "anaerobic_C4-dicarboxylate_transporter", "genecluster": "NZ_LOQA01000188_c11"}], ["input|c1|362991-364734|+|ctg1_351|", 12, {"evalue": 3.2e-219, "perc_coverage": 100.0, "start": 63903, "locus_tag": "WP_000761075.1", "end": 65645, "perc_ident": 100, "strand": "+", "blastscore": 765, "name": "AT278_RS28420", "annotation": "methyl-accepting_chemotaxis_protein", "genecluster": "NZ_LOQA01000188_c11"}], ["input|c1|364871-368453|+|ctg1_352|", 13, {"evalue": 0.0, "perc_coverage": 83.23554065381391, "start": 66382, "locus_tag": "WP_080451008.1", "end": 69363, "perc_ident": 100, "strand": "+", "blastscore": 1970, "name": "AT278_RS28425", "annotation": "peptide_synthetase", "genecluster": "NZ_LOQA01000188_c11"}], ["input|c1|368708-369029|+|ctg1_353|", 14, {"evalue": 5.2e-51, "perc_coverage": 100.0, "start": 69619, "locus_tag": "WP_000082906.1", "end": 69939, "perc_ident": 100, "strand": "+", "blastscore": 204, "name": "AT278_RS28430", "annotation": "thiamine-binding_protein", "genecluster": "NZ_LOQA01000188_c11"}], ["input|c1|369000-369774|+|ctg1_354|", 15, {"evalue": 7.8e-133, "perc_coverage": 100.0, "start": 69887, "locus_tag": "WP_077393126.1", "end": 70684, "perc_ident": 100, "strand": "+", "blastscore": 477, "name": "AT278_RS28435", "annotation": "ABC_transporter_permease", "genecluster": "NZ_LOQA01000188_c11"}], ["input|c1|369770-370769|+|ctg1_355|", 16, {"evalue": 6.2e-191, "perc_coverage": 100.0, "start": 70681, "locus_tag": "WP_000715568.1", "end": 71679, "perc_ident": 100, "strand": "+", "blastscore": 671, "name": "AT278_RS28440", "annotation": "ABC_transporter_substrate-binding_protein", "genecluster": "NZ_LOQA01000188_c11"}], ["input|c1|370765-371515|+|ctg1_356|", 17, {"evalue": 5e-137, "perc_coverage": 100.0, "start": 71676, "locus_tag": "WP_000016085.1", "end": 72425, "perc_ident": 99, "strand": "+", "blastscore": 491, "name": "AT278_RS28445", "annotation": "ABC_transporter_ATP-binding_protein", "genecluster": "NZ_LOQA01000188_c11"}], ["input|c1|372152-374177|-|ctg1_357|", 18, {"evalue": 0.0, "perc_coverage": 100.0, "start": 73060, "locus_tag": "WP_001257486.1", "end": 75084, "perc_ident": 99, "strand": "-", "blastscore": 1372, "name": "AT278_RS28450", "annotation": "chitinase", "genecluster": "NZ_LOQA01000188_c11"}], ["input|c1|374548-374920|+|ctg1_358|", 19, {"evalue": 9.4e-44, "perc_coverage": 100.0, "start": 75456, "locus_tag": "WP_000382380.1", "end": 75827, "perc_ident": 79, "strand": "+", "blastscore": 180, "name": "AT278_RS28455", "annotation": "DUF1992_domain-containing_protein", "genecluster": "NZ_LOQA01000188_c11"}], ["input|c1|374930-375245|+|ctg1_359|", 20, {"evalue": 1e-51, "perc_coverage": 100.0, "start": 75838, "locus_tag": "WP_000206517.1", "end": 76152, "perc_ident": 100, "strand": "+", "blastscore": 207, "name": "AT278_RS28460", "annotation": "thioredoxin", "genecluster": "NZ_LOQA01000188_c11"}], ["input|c1|375629-375773|+|ctg1_361|", 21, {"evalue": 1.2e-18, "perc_coverage": 100.0, "start": 76537, "locus_tag": "WP_000817981.1", "end": 76680, "perc_ident": 100, "strand": "+", "blastscore": 96, "name": "AT278_RS28470", "annotation": "hypothetical_protein", "genecluster": "NZ_LOQA01000188_c11"}], ["input|c1|375853-376435|+|ctg1_362|", 22, {"evalue": 5.3e-102, "perc_coverage": 100.0, "start": 76761, "locus_tag": "WP_001254434.1", "end": 77342, "perc_ident": 100, "strand": "+", "blastscore": 374, "name": "AT278_RS28475", "annotation": "TetR_family_transcriptional_regulator", "genecluster": "NZ_LOQA01000188_c11"}], ["input|c1|376501-377734|+|ctg1_363|", 23, {"evalue": 8.6e-219, "perc_coverage": 100.0, "start": 77409, "locus_tag": "WP_000992568.1", "end": 78641, "perc_ident": 100, "strand": "+", "blastscore": 764, "name": "AT278_RS28480", "annotation": "MFS_transporter", "genecluster": "NZ_LOQA01000188_c11"}], ["input|c1|377790-378042|+|ctg1_364|", 24, {"evalue": 1.4e-38, "perc_coverage": 100.0, "start": 78698, "locus_tag": "WP_002023181.1", "end": 78949, "perc_ident": 100, "strand": "+", "blastscore": 163, "name": "AT278_RS28485", "annotation": "transcriptional_regulator", "genecluster": "NZ_LOQA01000188_c11"}], ["input|c1|378111-379395|-|ctg1_365|", 25, {"evalue": 2.5e-237, "perc_coverage": 100.0, "start": 79019, "locus_tag": "WP_000738812.1", "end": 80302, "perc_ident": 100, "strand": "-", "blastscore": 825, "name": "AT278_RS28490", "annotation": "MFS_transporter", "genecluster": "NZ_LOQA01000188_c11"}], ["input|c1|379503-380817|-|ctg1_366|", 26, {"evalue": 1e-254, "perc_coverage": 100.0, "start": 80411, "locus_tag": "WP_061655985.1", "end": 81724, "perc_ident": 98, "strand": "-", "blastscore": 883, "name": "AT278_RS28495", "annotation": "alkaline_phosphatase_family_protein", "genecluster": "NZ_LOQA01000188_c11"}], ["input|c1|380971-381265|+|ctg1_367|", 27, {"evalue": 2.7e-46, "perc_coverage": 100.0, "start": 81861, "locus_tag": "WP_003299881.1", "end": 82172, "perc_ident": 98, "strand": "+", "blastscore": 188, "name": "AT278_RS28500", "annotation": "hypothetical_protein", "genecluster": "NZ_LOQA01000188_c11"}], ["input|c1|381612-383043|+|ctg1_368|", 28, {"evalue": 1.4e-281, "perc_coverage": 100.0, "start": 82520, "locus_tag": "WP_001040994.1", "end": 83950, "perc_ident": 99, "strand": "+", "blastscore": 972, "name": "AT278_RS28505", "annotation": "proline--tRNA_ligase", "genecluster": "NZ_LOQA01000188_c11"}], ["input|c1|383159-384104|-|ctg1_369|", 29, {"evalue": 1.2e-18, "perc_coverage": 15.92356687898089, "start": 84066, "locus_tag": "WP_061655986.1", "end": 84896, "perc_ident": 100, "strand": "-", "blastscore": 98, "name": "AT278_RS28510", "annotation": "cell_wall_anchor_protein", "genecluster": "NZ_LOQA01000188_c11"}], ["input|c1|384305-385163|+|ctg1_370|", 30, {"evalue": 1.4e-159, "perc_coverage": 102.4561403508772, "start": 85098, "locus_tag": "WP_061655987.1", "end": 85976, "perc_ident": 97, "strand": "+", "blastscore": 566, "name": "AT278_RS28515", "annotation": "ROK_family_protein", "genecluster": "NZ_LOQA01000188_c11"}], ["input|c1|385291-385888|+|ctg1_371|", 31, {"evalue": 1.3e-111, "perc_coverage": 100.0, "start": 86105, "locus_tag": "WP_001121578.1", "end": 86701, "perc_ident": 100, "strand": "+", "blastscore": 406, "name": "AT278_RS28520", "annotation": "stress_protein", "genecluster": "NZ_LOQA01000188_c11"}], ["input|c1|385291-385888|+|ctg1_371|", 31, {"evalue": 3.5e-40, "perc_coverage": 100.0, "start": 87396, "locus_tag": "WP_001007532.1", "end": 87974, "perc_ident": 41, "strand": "+", "blastscore": 169, "name": "AT278_RS28530", "annotation": "chemical-damaging_agent_resistance_protein_C", "genecluster": "NZ_LOQA01000188_c11"}], ["input|c1|385291-385888|+|ctg1_371|", 31, {"evalue": 2.3e-36, "perc_coverage": 93.43434343434343, "start": 86726, "locus_tag": "WP_000146720.1", "end": 87310, "perc_ident": 40, "strand": "+", "blastscore": 156, "name": "AT278_RS28525", "annotation": "chemical-damaging_agent_resistance_protein_C", "genecluster": "NZ_LOQA01000188_c11"}], ["input|c1|385912-386497|+|ctg1_372|", 32, {"evalue": 1.3e-108, "perc_coverage": 100.0, "start": 86726, "locus_tag": "WP_000146720.1", "end": 87310, "perc_ident": 100, "strand": "+", "blastscore": 396, "name": "AT278_RS28525", "annotation": "chemical-damaging_agent_resistance_protein_C", "genecluster": "NZ_LOQA01000188_c11"}], ["input|c1|385912-386497|+|ctg1_372|", 32, {"evalue": 7.8e-69, "perc_coverage": 97.9381443298969, "start": 87396, "locus_tag": "WP_001007532.1", "end": 87974, "perc_ident": 65, "strand": "+", "blastscore": 264, "name": "AT278_RS28530", "annotation": "chemical-damaging_agent_resistance_protein_C", "genecluster": "NZ_LOQA01000188_c11"}], ["input|c1|385912-386497|+|ctg1_372|", 32, {"evalue": 3.9e-36, "perc_coverage": 95.36082474226805, "start": 86105, "locus_tag": "WP_001121578.1", "end": 86701, "perc_ident": 40, "strand": "+", "blastscore": 156, "name": "AT278_RS28520", "annotation": "stress_protein", "genecluster": "NZ_LOQA01000188_c11"}], ["input|c1|386582-387161|+|ctg1_373|", 33, {"evalue": 3.8e-108, "perc_coverage": 100.0, "start": 87396, "locus_tag": "WP_001007532.1", "end": 87974, "perc_ident": 100, "strand": "+", "blastscore": 395, "name": "AT278_RS28530", "annotation": "chemical-damaging_agent_resistance_protein_C", "genecluster": "NZ_LOQA01000188_c11"}], ["input|c1|386582-387161|+|ctg1_373|", 33, {"evalue": 3.5e-69, "perc_coverage": 98.95833333333334, "start": 86726, "locus_tag": "WP_000146720.1", "end": 87310, "perc_ident": 65, "strand": "+", "blastscore": 265, "name": "AT278_RS28525", "annotation": "chemical-damaging_agent_resistance_protein_C", "genecluster": "NZ_LOQA01000188_c11"}], ["input|c1|386582-387161|+|ctg1_373|", 33, {"evalue": 3.4e-40, "perc_coverage": 103.125, "start": 86105, "locus_tag": "WP_001121578.1", "end": 86701, "perc_ident": 41, "strand": "+", "blastscore": 169, "name": "AT278_RS28520", "annotation": "stress_protein", "genecluster": "NZ_LOQA01000188_c11"}], ["input|c1|387233-388025|+|ctg1_374|", 34, {"evalue": 2.4e-137, "perc_coverage": 100.0, "start": 88047, "locus_tag": "WP_000025688.1", "end": 88838, "perc_ident": 100, "strand": "+", "blastscore": 492, "name": "AT278_RS28535", "annotation": "DUF475_domain-containing_protein", "genecluster": "NZ_LOQA01000188_c11"}]], "blast_score": 22734.0, "synteny_score": 28, "core_gene_hits": 1, "hits": 34}], [{"accession": "NZ_KN050654", "cluster_label": "c11", "proteins": ["WP_000025688.1", "WP_000236643.1", "WP_011109801.1", "WP_001121586.1", "WP_000666112.1", "WP_000161149.1", "WP_001040974.1", "WP_003299881.1", "WP_000356413.1", "WP_000738805.1", "WP_065845593.1", "WP_000992566.1", "WP_001254434.1", "WP_000817981.1", "WP_000394369.1", "WP_001091336.1", "WP_000382367.1", "WP_080119162.1", "WP_001257479.1", "WP_080119154.1", "WP_000016081.1", "WP_000715573.1", "WP_080119153.1", "WP_000082906.1", "WP_082186628.1", "WP_000761078.1", "WP_000498701.1", "WP_000090968.1", "WP_001056095.1", "WP_001140205.1", "WP_000810078.1", "WP_000771985.1", "WP_000705560.1", "WP_001044705.1", "DJ50_RS28860", "WP_000619193.1", "WP_001081905.1", "WP_000113947.1"], "cluster_type": "other", "tags": ["DJ50_RS28700", "DJ50_RS28705", "DJ50_RS28710", "DJ50_RS28715", "DJ50_RS28720", "DJ50_RS28725", "DJ50_RS28730", "DJ50_RS28735", "DJ50_RS28740", "DJ50_RS28745", "DJ50_RS28750", "DJ50_RS28755", "DJ50_RS28760", "DJ50_RS28765", "DJ50_RS28770", "DJ50_RS28775", "DJ50_RS28780", "DJ50_RS32260", "DJ50_RS28785", "DJ50_RS32265", "DJ50_RS28790", "DJ50_RS28795", "DJ50_RS28800", "DJ50_RS28805", "DJ50_RS28810", "DJ50_RS28815", "DJ50_RS28820", "DJ50_RS28825", "DJ50_RS28830", "DJ50_RS28835", "DJ50_RS28840", "DJ50_RS28845", "DJ50_RS28850", "DJ50_RS28855", "DJ50_RS28860", "DJ50_RS28865", "DJ50_RS28870", "DJ50_RS28875"], "description": "Bacillus cereus ATCC 10876 scaffold1, whole genome shotgun sequence"}, {"core_bonus": 3, "pairings": [["input|c1|345872-346835|+|ctg1_339|", 0, {"evalue": 1.7e-174, "perc_coverage": 100.0, "start": 5703928, "locus_tag": "WP_000113947.1", "end": 5704890, "perc_ident": 99, "strand": "-", "blastscore": 616, "name": "DJ50_RS28875", "annotation": "carbamate_kinase", "genecluster": "NZ_KN050654_c11"}], ["input|c1|347036-347726|+|ctg1_340|", 1, {"evalue": 5e-123, "perc_coverage": 100.0, "start": 5703038, "locus_tag": "WP_001081905.1", "end": 5703727, "perc_ident": 100, "strand": "-", "blastscore": 445, "name": "DJ50_RS28870", "annotation": "Crp/Fnr_family_transcriptional_regulator", "genecluster": "NZ_KN050654_c11"}], ["input|c1|347882-348566|+|ctg1_341|", 2, {"evalue": 1.4e-122, "perc_coverage": 100.0, "start": 5702198, "locus_tag": "WP_000619193.1", "end": 5702881, "perc_ident": 98, "strand": "-", "blastscore": 443, "name": "DJ50_RS28865", "annotation": "hypothetical_protein", "genecluster": "NZ_KN050654_c11"}], ["input|c1|349382-351047|+|ctg1_343|", 4, {"evalue": 0.0, "perc_coverage": 100.0, "start": 5699719, "locus_tag": "WP_001044705.1", "end": 5701383, "perc_ident": 99, "strand": "-", "blastscore": 1155, "name": "DJ50_RS28855", "annotation": "alpha-glucosidase", "genecluster": "NZ_KN050654_c11"}], ["input|c1|351251-352889|+|ctg1_344|", 5, {"evalue": 5.6e-306, "perc_coverage": 100.0, "start": 5697873, "locus_tag": "WP_000705560.1", "end": 5699510, "perc_ident": 100, "strand": "-", "blastscore": 1054, "name": "DJ50_RS28850", "annotation": "PTS_trehalose_transporter_subunit_IIBC", "genecluster": "NZ_KN050654_c11"}], ["input|c1|352893-353685|+|ctg1_345|", 6, {"evalue": 6.5e-151, "perc_coverage": 100.0, "start": 5697077, "locus_tag": "WP_000771985.1", "end": 5697868, "perc_ident": 99, "strand": "-", "blastscore": 537, "name": "DJ50_RS28845", "annotation": "endonuclease", "genecluster": "NZ_KN050654_c11"}], ["input|c1|353990-356936|+|ctg1_346|", 7, {"evalue": 0.0, "perc_coverage": 100.0, "start": 5693910, "locus_tag": "WP_000810078.1", "end": 5696771, "perc_ident": 81, "strand": "-", "blastscore": 1230, "name": "DJ50_RS28840", "annotation": "YhgE/Pip_domain-containing_protein", "genecluster": "NZ_KN050654_c11"}], ["input|c1|356976-359166|-|ctg1_347|", 8, {"evalue": 0.0, "perc_coverage": 100.0, "start": 5691680, "locus_tag": "WP_001140205.1", "end": 5693869, "perc_ident": 99, "strand": "+", "blastscore": 1438, "name": "DJ50_RS28835", "annotation": "DNA_topoisomerase_III", "genecluster": "NZ_KN050654_c11"}], ["input|c1|359577-360387|+|ctg1_348|", 9, {"evalue": 8.1e-141, "perc_coverage": 100.0, "start": 5690327, "locus_tag": "WP_001056095.1", "end": 5691136, "perc_ident": 100, "strand": "-", "blastscore": 504, "name": "DJ50_RS28830", "annotation": "hydroxyethylthiazole_kinase", "genecluster": "NZ_KN050654_c11"}], ["input|c1|360402-361062|+|ctg1_349|", 10, {"evalue": 4.8e-115, "perc_coverage": 100.0, "start": 5689652, "locus_tag": "WP_000090968.1", "end": 5690311, "perc_ident": 99, "strand": "-", "blastscore": 418, "name": "DJ50_RS28825", "annotation": "thiamine_phosphate_synthase", "genecluster": "NZ_KN050654_c11"}], ["input|c1|361176-362490|-|ctg1_350|", 11, {"evalue": 2.1e-231, "perc_coverage": 100.0, "start": 5688223, "locus_tag": "WP_000498701.1", "end": 5689536, "perc_ident": 99, "strand": "+", "blastscore": 805, "name": "DJ50_RS28820", "annotation": "C4-dicarboxylate_ABC_transporter", "genecluster": "NZ_KN050654_c11"}], ["input|c1|362991-364734|+|ctg1_351|", 12, {"evalue": 5e-220, "perc_coverage": 100.0, "start": 5685979, "locus_tag": "WP_000761078.1", "end": 5687721, "perc_ident": 99, "strand": "-", "blastscore": 768, "name": "DJ50_RS28815", "annotation": "methyl-accepting_chemotaxis_protein", "genecluster": "NZ_KN050654_c11"}], ["input|c1|364871-368453|+|ctg1_352|", 13, {"evalue": 0.0, "perc_coverage": 83.23554065381391, "start": 5682265, "locus_tag": "WP_082186628.1", "end": 5685246, "perc_ident": 100, "strand": "-", "blastscore": 1969, "name": "DJ50_RS28810", "annotation": "peptide_synthetase", "genecluster": "NZ_KN050654_c11"}], ["input|c1|368708-369029|+|ctg1_353|", 14, {"evalue": 5.2e-51, "perc_coverage": 100.0, "start": 5681689, "locus_tag": "WP_000082906.1", "end": 5682009, "perc_ident": 100, "strand": "-", "blastscore": 204, "name": "DJ50_RS28805", "annotation": "thiamine-binding_protein", "genecluster": "NZ_KN050654_c11"}], ["input|c1|369000-369774|+|ctg1_354|", 15, {"evalue": 4.3e-131, "perc_coverage": 100.0, "start": 5680944, "locus_tag": "WP_080119153.1", "end": 5681741, "perc_ident": 99, "strand": "-", "blastscore": 472, "name": "DJ50_RS28800", "annotation": "ABC_transporter_permease", "genecluster": "NZ_KN050654_c11"}], ["input|c1|369770-370769|+|ctg1_355|", 16, {"evalue": 1.8e-190, "perc_coverage": 100.0, "start": 5679949, "locus_tag": "WP_000715573.1", "end": 5680947, "perc_ident": 100, "strand": "-", "blastscore": 669, "name": "DJ50_RS28795", "annotation": "ABC_transporter_substrate-binding_protein", "genecluster": "NZ_KN050654_c11"}], ["input|c1|370765-371515|+|ctg1_356|", 17, {"evalue": 8.6e-137, "perc_coverage": 100.0, "start": 5679203, "locus_tag": "WP_000016081.1", "end": 5679952, "perc_ident": 99, "strand": "-", "blastscore": 490, "name": "DJ50_RS28790", "annotation": "ABC_transporter_ATP-binding_protein", "genecluster": "NZ_KN050654_c11"}], ["input|c1|372152-374177|-|ctg1_357|", 18, {"evalue": 0.0, "perc_coverage": 100.0, "start": 5676529, "locus_tag": "WP_001257479.1", "end": 5678553, "perc_ident": 99, "strand": "+", "blastscore": 1367, "name": "DJ50_RS28785", "annotation": "chitinase", "genecluster": "NZ_KN050654_c11"}], ["input|c1|374548-374920|+|ctg1_358|", 19, {"evalue": 1.2e-43, "perc_coverage": 100.0, "start": 5675786, "locus_tag": "WP_000382367.1", "end": 5676157, "perc_ident": 78, "strand": "-", "blastscore": 180, "name": "DJ50_RS28780", "annotation": "DUF1992_domain-containing_protein", "genecluster": "NZ_KN050654_c11"}], ["input|c1|374930-375245|+|ctg1_359|", 20, {"evalue": 3.9e-51, "perc_coverage": 100.0, "start": 5675461, "locus_tag": "WP_001091336.1", "end": 5675775, "perc_ident": 99, "strand": "-", "blastscore": 205, "name": "DJ50_RS28775", "annotation": "thioredoxin", "genecluster": "NZ_KN050654_c11"}], ["input|c1|375629-375773|+|ctg1_361|", 21, {"evalue": 1.2e-18, "perc_coverage": 100.0, "start": 5674932, "locus_tag": "WP_000817981.1", "end": 5675075, "perc_ident": 100, "strand": "-", "blastscore": 96, "name": "DJ50_RS28765", "annotation": "hypothetical_protein", "genecluster": "NZ_KN050654_c11"}], ["input|c1|375853-376435|+|ctg1_362|", 22, {"evalue": 5.3e-102, "perc_coverage": 100.0, "start": 5674270, "locus_tag": "WP_001254434.1", "end": 5674851, "perc_ident": 100, "strand": "-", "blastscore": 374, "name": "DJ50_RS28760", "annotation": "TetR_family_transcriptional_regulator", "genecluster": "NZ_KN050654_c11"}], ["input|c1|376501-377734|+|ctg1_363|", 23, {"evalue": 2.8e-217, "perc_coverage": 100.0, "start": 5672971, "locus_tag": "WP_000992566.1", "end": 5674203, "perc_ident": 99, "strand": "-", "blastscore": 758, "name": "DJ50_RS28755", "annotation": "MFS_transporter", "genecluster": "NZ_KN050654_c11"}], ["input|c1|377790-378042|+|ctg1_364|", 24, {"evalue": 6.8e-38, "perc_coverage": 100.0, "start": 5672663, "locus_tag": "WP_065845593.1", "end": 5672914, "perc_ident": 99, "strand": "-", "blastscore": 160, "name": "DJ50_RS28750", "annotation": "transcriptional_regulator", "genecluster": "NZ_KN050654_c11"}], ["input|c1|378111-379395|-|ctg1_365|", 25, {"evalue": 4.3e-237, "perc_coverage": 100.0, "start": 5671310, "locus_tag": "WP_000738805.1", "end": 5672593, "perc_ident": 100, "strand": "+", "blastscore": 824, "name": "DJ50_RS28745", "annotation": "MFS_transporter", "genecluster": "NZ_KN050654_c11"}], ["input|c1|379503-380817|-|ctg1_366|", 26, {"evalue": 2.1e-255, "perc_coverage": 100.0, "start": 5669888, "locus_tag": "WP_000356413.1", "end": 5671201, "perc_ident": 98, "strand": "+", "blastscore": 885, "name": "DJ50_RS28740", "annotation": "alkaline_phosphatase_family_protein", "genecluster": "NZ_KN050654_c11"}], ["input|c1|380971-381265|+|ctg1_367|", 27, {"evalue": 2.7e-46, "perc_coverage": 100.0, "start": 5669440, "locus_tag": "WP_003299881.1", "end": 5669751, "perc_ident": 98, "strand": "-", "blastscore": 188, "name": "DJ50_RS28735", "annotation": "hypothetical_protein", "genecluster": "NZ_KN050654_c11"}], ["input|c1|381612-383043|+|ctg1_368|", 28, {"evalue": 4.9e-282, "perc_coverage": 100.0, "start": 5667662, "locus_tag": "WP_001040974.1", "end": 5669092, "perc_ident": 99, "strand": "-", "blastscore": 974, "name": "DJ50_RS28730", "annotation": "proline--tRNA_ligase", "genecluster": "NZ_KN050654_c11"}], ["input|c1|383159-384104|-|ctg1_369|", 29, {"evalue": 3.1e-19, "perc_coverage": 16.24203821656051, "start": 5666682, "locus_tag": "WP_000161149.1", "end": 5667545, "perc_ident": 100, "strand": "+", "blastscore": 100, "name": "DJ50_RS28725", "annotation": "cell_wall_anchor", "genecluster": "NZ_KN050654_c11"}], ["input|c1|384305-385163|+|ctg1_370|", 30, {"evalue": 8e-155, "perc_coverage": 102.4561403508772, "start": 5665605, "locus_tag": "WP_000666112.1", "end": 5666483, "perc_ident": 93, "strand": "-", "blastscore": 550, "name": "DJ50_RS28720", "annotation": "ROK_family_protein", "genecluster": "NZ_KN050654_c11"}], ["input|c1|385291-385888|+|ctg1_371|", 31, {"evalue": 4.3e-107, "perc_coverage": 100.0, "start": 5664880, "locus_tag": "WP_001121586.1", "end": 5665476, "perc_ident": 96, "strand": "-", "blastscore": 391, "name": "DJ50_RS28715", "annotation": "TerD_family_protein", "genecluster": "NZ_KN050654_c11"}], ["input|c1|385291-385888|+|ctg1_371|", 31, {"evalue": 2.7e-40, "perc_coverage": 100.0, "start": 5663609, "locus_tag": "WP_000236643.1", "end": 5664187, "perc_ident": 42, "strand": "-", "blastscore": 170, "name": "DJ50_RS28705", "annotation": "TerD_family_protein", "genecluster": "NZ_KN050654_c11"}], ["input|c1|385291-385888|+|ctg1_371|", 31, {"evalue": 2.3e-36, "perc_coverage": 93.43434343434343, "start": 5664273, "locus_tag": "WP_011109801.1", "end": 5664863, "perc_ident": 40, "strand": "-", "blastscore": 156, "name": "DJ50_RS28710", "annotation": "chemical-damaging_agent_resistance_protein_C", "genecluster": "NZ_KN050654_c11"}], ["input|c1|385912-386497|+|ctg1_372|", 32, {"evalue": 8.5e-108, "perc_coverage": 100.0, "start": 5664273, "locus_tag": "WP_011109801.1", "end": 5664863, "perc_ident": 99, "strand": "-", "blastscore": 394, "name": "DJ50_RS28710", "annotation": "chemical-damaging_agent_resistance_protein_C", "genecluster": "NZ_KN050654_c11"}], ["input|c1|385912-386497|+|ctg1_372|", 32, {"evalue": 3.5e-69, "perc_coverage": 97.42268041237114, "start": 5663609, "locus_tag": "WP_000236643.1", "end": 5664187, "perc_ident": 66, "strand": "-", "blastscore": 265, "name": "DJ50_RS28705", "annotation": "TerD_family_protein", "genecluster": "NZ_KN050654_c11"}], ["input|c1|385912-386497|+|ctg1_372|", 32, {"evalue": 8.7e-36, "perc_coverage": 95.36082474226805, "start": 5664880, "locus_tag": "WP_001121586.1", "end": 5665476, "perc_ident": 39, "strand": "-", "blastscore": 155, "name": "DJ50_RS28715", "annotation": "TerD_family_protein", "genecluster": "NZ_KN050654_c11"}], ["input|c1|386582-387161|+|ctg1_373|", 33, {"evalue": 8.7e-105, "perc_coverage": 100.0, "start": 5663609, "locus_tag": "WP_000236643.1", "end": 5664187, "perc_ident": 97, "strand": "-", "blastscore": 384, "name": "DJ50_RS28705", "annotation": "TerD_family_protein", "genecluster": "NZ_KN050654_c11"}], ["input|c1|386582-387161|+|ctg1_373|", 33, {"evalue": 1.2e-69, "perc_coverage": 98.95833333333334, "start": 5664273, "locus_tag": "WP_011109801.1", "end": 5664863, "perc_ident": 65, "strand": "-", "blastscore": 267, "name": "DJ50_RS28710", "annotation": "chemical-damaging_agent_resistance_protein_C", "genecluster": "NZ_KN050654_c11"}], ["input|c1|386582-387161|+|ctg1_373|", 33, {"evalue": 9.8e-40, "perc_coverage": 103.125, "start": 5664880, "locus_tag": "WP_001121586.1", "end": 5665476, "perc_ident": 41, "strand": "-", "blastscore": 168, "name": "DJ50_RS28715", "annotation": "TerD_family_protein", "genecluster": "NZ_KN050654_c11"}], ["input|c1|387233-388025|+|ctg1_374|", 34, {"evalue": 2.4e-137, "perc_coverage": 100.0, "start": 5662745, "locus_tag": "WP_000025688.1", "end": 5663536, "perc_ident": 100, "strand": "-", "blastscore": 492, "name": "DJ50_RS28700", "annotation": "DUF475_domain-containing_protein", "genecluster": "NZ_KN050654_c11"}]], "blast_score": 22720.0, "synteny_score": 28, "core_gene_hits": 1, "hits": 34}], [{"accession": "NZ_CP014282", "cluster_label": "c1", "proteins": ["WP_000252340.1", "WP_001081904.1", "WP_000619197.1", "WP_061883736.1", "WP_000705560.1", "WP_046945086.1", "WP_061883737.1", "WP_000047287.1", "WP_001056091.1", "WP_001217745.1", "WP_000498707.1", "WP_000761074.1", "WP_081114017.1", "WP_000082906.1", "WP_077393126.1", "WP_000715577.1", "WP_000016076.1", "WP_003299874.1", "WP_001257470.1", "WP_071686393.1", "WP_000382373.1", "WP_001091339.1", "WP_000394364.1", "WP_000817981.1", "WP_001254434.1", "WP_000992571.1", "WP_002023181.1", "WP_000738827.1", "WP_061883739.1", "WP_003299881.1", "WP_001040993.1", "WP_061883740.1", "WP_061883741.1", "WP_001121586.1", "WP_011178623.1", "WP_000236649.1", "WP_000025705.1"], "cluster_type": "other", "tags": ["AXW78_RS02045", "AXW78_RS02050", "AXW78_RS02055", "AXW78_RS02060", "AXW78_RS02065", "AXW78_RS02070", "AXW78_RS02075", "AXW78_RS02080", "AXW78_RS02085", "AXW78_RS02090", "AXW78_RS02095", "AXW78_RS02100", "AXW78_RS02105", "AXW78_RS02110", "AXW78_RS02115", "AXW78_RS02120", "AXW78_RS02125", "AXW78_RS31480", "AXW78_RS02130", "AXW78_RS31485", "AXW78_RS02135", "AXW78_RS02140", "AXW78_RS02145", "AXW78_RS02150", "AXW78_RS02155", "AXW78_RS02160", "AXW78_RS02165", "AXW78_RS02170", "AXW78_RS02175", "AXW78_RS02180", "AXW78_RS02185", "AXW78_RS02190", "AXW78_RS02195", "AXW78_RS02200", "AXW78_RS02205", "AXW78_RS02210", "AXW78_RS02215"], "description": "Bacillus thuringiensis strain Bt185, complete genome"}, {"core_bonus": 3, "pairings": [["input|c1|345872-346835|+|ctg1_339|", 0, {"evalue": 4.3e-173, "perc_coverage": 100.0, "start": 392713, "locus_tag": "WP_000252340.1", "end": 393675, "perc_ident": 98, "strand": "+", "blastscore": 611, "name": "AXW78_RS02045", "annotation": "carbamate_kinase", "genecluster": "NZ_CP014282_c1"}], ["input|c1|347036-347726|+|ctg1_340|", 1, {"evalue": 1.4e-122, "perc_coverage": 100.0, "start": 393876, "locus_tag": "WP_001081904.1", "end": 394565, "perc_ident": 99, "strand": "+", "blastscore": 443, "name": "AXW78_RS02050", "annotation": "Crp/Fnr_family_transcriptional_regulator", "genecluster": "NZ_CP014282_c1"}], ["input|c1|347882-348566|+|ctg1_341|", 2, {"evalue": 3.1e-117, "perc_coverage": 100.0, "start": 394721, "locus_tag": "WP_000619197.1", "end": 395404, "perc_ident": 94, "strand": "+", "blastscore": 425, "name": "AXW78_RS02055", "annotation": "hypothetical_protein", "genecluster": "NZ_CP014282_c1"}], ["input|c1|349382-351047|+|ctg1_343|", 4, {"evalue": 0.0, "perc_coverage": 100.0, "start": 395794, "locus_tag": "WP_061883736.1", "end": 397458, "perc_ident": 99, "strand": "+", "blastscore": 1151, "name": "AXW78_RS02060", "annotation": "alpha-glucosidase", "genecluster": "NZ_CP014282_c1"}], ["input|c1|351251-352889|+|ctg1_344|", 5, {"evalue": 5.6e-306, "perc_coverage": 100.0, "start": 397659, "locus_tag": "WP_000705560.1", "end": 399296, "perc_ident": 100, "strand": "+", "blastscore": 1054, "name": "AXW78_RS02065", "annotation": "PTS_trehalose_transporter_subunit_IIBC", "genecluster": "NZ_CP014282_c1"}], ["input|c1|352893-353685|+|ctg1_345|", 6, {"evalue": 4.2e-150, "perc_coverage": 100.0, "start": 399301, "locus_tag": "WP_046945086.1", "end": 400092, "perc_ident": 99, "strand": "+", "blastscore": 535, "name": "AXW78_RS02070", "annotation": "endonuclease", "genecluster": "NZ_CP014282_c1"}], ["input|c1|353990-356936|+|ctg1_346|", 7, {"evalue": 0.0, "perc_coverage": 101.01936799184506, "start": 400398, "locus_tag": "WP_061883737.1", "end": 403373, "perc_ident": 89, "strand": "+", "blastscore": 1361, "name": "AXW78_RS02075", "annotation": "YhgE/Pip_domain-containing_protein", "genecluster": "NZ_CP014282_c1"}], ["input|c1|356976-359166|-|ctg1_347|", 8, {"evalue": 0.0, "perc_coverage": 100.0, "start": 403414, "locus_tag": "WP_000047287.1", "end": 405603, "perc_ident": 100, "strand": "-", "blastscore": 1440, "name": "AXW78_RS02080", "annotation": "DNA_topoisomerase_III", "genecluster": "NZ_CP014282_c1"}], ["input|c1|359577-360387|+|ctg1_348|", 9, {"evalue": 1.9e-137, "perc_coverage": 100.0, "start": 405995, "locus_tag": "WP_001056091.1", "end": 406804, "perc_ident": 97, "strand": "+", "blastscore": 493, "name": "AXW78_RS02085", "annotation": "hydroxyethylthiazole_kinase", "genecluster": "NZ_CP014282_c1"}], ["input|c1|360402-361062|+|ctg1_349|", 10, {"evalue": 2.7e-110, "perc_coverage": 99.08675799086758, "start": 406822, "locus_tag": "WP_001217745.1", "end": 407478, "perc_ident": 95, "strand": "+", "blastscore": 402, "name": "AXW78_RS02090", "annotation": "thiamine_phosphate_synthase", "genecluster": "NZ_CP014282_c1"}], ["input|c1|361176-362490|-|ctg1_350|", 11, {"evalue": 9.5e-232, "perc_coverage": 100.0, "start": 407594, "locus_tag": "WP_000498707.1", "end": 408907, "perc_ident": 99, "strand": "-", "blastscore": 807, "name": "AXW78_RS02095", "annotation": "C4-dicarboxylate_ABC_transporter", "genecluster": "NZ_CP014282_c1"}], ["input|c1|362991-364734|+|ctg1_351|", 12, {"evalue": 7.2e-219, "perc_coverage": 100.0, "start": 409410, "locus_tag": "WP_000761074.1", "end": 411152, "perc_ident": 100, "strand": "+", "blastscore": 764, "name": "AXW78_RS02100", "annotation": "methyl-accepting_chemotaxis_protein", "genecluster": "NZ_CP014282_c1"}], ["input|c1|364871-368453|+|ctg1_352|", 13, {"evalue": 0.0, "perc_coverage": 83.23554065381391, "start": 411887, "locus_tag": "WP_081114017.1", "end": 414868, "perc_ident": 99, "strand": "+", "blastscore": 1946, "name": "AXW78_RS02105", "annotation": "peptide_synthetase", "genecluster": "NZ_CP014282_c1"}], ["input|c1|368708-369029|+|ctg1_353|", 14, {"evalue": 5.2e-51, "perc_coverage": 100.0, "start": 415124, "locus_tag": "WP_000082906.1", "end": 415444, "perc_ident": 100, "strand": "+", "blastscore": 204, "name": "AXW78_RS02110", "annotation": "thiamine-binding_protein", "genecluster": "NZ_CP014282_c1"}], ["input|c1|369000-369774|+|ctg1_354|", 15, {"evalue": 7.8e-133, "perc_coverage": 100.0, "start": 415392, "locus_tag": "WP_077393126.1", "end": 416189, "perc_ident": 100, "strand": "+", "blastscore": 477, "name": "AXW78_RS02115", "annotation": "ABC_transporter_permease", "genecluster": "NZ_CP014282_c1"}], ["input|c1|369770-370769|+|ctg1_355|", 16, {"evalue": 6.8e-190, "perc_coverage": 100.0, "start": 416186, "locus_tag": "WP_000715577.1", "end": 417184, "perc_ident": 99, "strand": "+", "blastscore": 667, "name": "AXW78_RS02120", "annotation": "ABC_transporter_substrate-binding_protein", "genecluster": "NZ_CP014282_c1"}], ["input|c1|370765-371515|+|ctg1_356|", 17, {"evalue": 6.6e-137, "perc_coverage": 100.0, "start": 417181, "locus_tag": "WP_000016076.1", "end": 417930, "perc_ident": 99, "strand": "+", "blastscore": 491, "name": "AXW78_RS02125", "annotation": "ABC_transporter_ATP-binding_protein", "genecluster": "NZ_CP014282_c1"}], ["input|c1|372152-374177|-|ctg1_357|", 18, {"evalue": 0.0, "perc_coverage": 100.0, "start": 418567, "locus_tag": "WP_001257470.1", "end": 420591, "perc_ident": 97, "strand": "-", "blastscore": 1367, "name": "AXW78_RS02130", "annotation": "chitinase", "genecluster": "NZ_CP014282_c1"}], ["input|c1|374548-374920|+|ctg1_358|", 19, {"evalue": 1.2e-38, "perc_coverage": 92.6829268292683, "start": 420963, "locus_tag": "WP_000382373.1", "end": 421307, "perc_ident": 76, "strand": "+", "blastscore": 163, "name": "AXW78_RS02135", "annotation": "DUF1992_domain-containing_protein", "genecluster": "NZ_CP014282_c1"}], ["input|c1|374930-375245|+|ctg1_359|", 20, {"evalue": 1.1e-50, "perc_coverage": 100.0, "start": 421345, "locus_tag": "WP_001091339.1", "end": 421659, "perc_ident": 98, "strand": "+", "blastscore": 203, "name": "AXW78_RS02140", "annotation": "thioredoxin", "genecluster": "NZ_CP014282_c1"}], ["input|c1|375629-375773|+|ctg1_361|", 21, {"evalue": 1.2e-18, "perc_coverage": 100.0, "start": 422044, "locus_tag": "WP_000817981.1", "end": 422187, "perc_ident": 100, "strand": "+", "blastscore": 96, "name": "AXW78_RS02150", "annotation": "hypothetical_protein", "genecluster": "NZ_CP014282_c1"}], ["input|c1|375853-376435|+|ctg1_362|", 22, {"evalue": 5.3e-102, "perc_coverage": 100.0, "start": 422268, "locus_tag": "WP_001254434.1", "end": 422849, "perc_ident": 100, "strand": "+", "blastscore": 374, "name": "AXW78_RS02155", "annotation": "TetR_family_transcriptional_regulator", "genecluster": "NZ_CP014282_c1"}], ["input|c1|376501-377734|+|ctg1_363|", 23, {"evalue": 2e-215, "perc_coverage": 100.0, "start": 422916, "locus_tag": "WP_000992571.1", "end": 424148, "perc_ident": 98, "strand": "+", "blastscore": 752, "name": "AXW78_RS02160", "annotation": "MFS_transporter", "genecluster": "NZ_CP014282_c1"}], ["input|c1|377790-378042|+|ctg1_364|", 24, {"evalue": 1.4e-38, "perc_coverage": 100.0, "start": 424205, "locus_tag": "WP_002023181.1", "end": 424456, "perc_ident": 100, "strand": "+", "blastscore": 163, "name": "AXW78_RS02165", "annotation": "transcriptional_regulator", "genecluster": "NZ_CP014282_c1"}], ["input|c1|378111-379395|-|ctg1_365|", 25, {"evalue": 2.9e-233, "perc_coverage": 100.0, "start": 424526, "locus_tag": "WP_000738827.1", "end": 425809, "perc_ident": 99, "strand": "-", "blastscore": 812, "name": "AXW78_RS02170", "annotation": "MFS_transporter", "genecluster": "NZ_CP014282_c1"}], ["input|c1|379503-380817|-|ctg1_366|", 26, {"evalue": 5.2e-254, "perc_coverage": 100.0, "start": 425918, "locus_tag": "WP_061883739.1", "end": 427231, "perc_ident": 98, "strand": "-", "blastscore": 881, "name": "AXW78_RS02175", "annotation": "alkaline_phosphatase_family_protein", "genecluster": "NZ_CP014282_c1"}], ["input|c1|380971-381265|+|ctg1_367|", 27, {"evalue": 2.7e-46, "perc_coverage": 100.0, "start": 427368, "locus_tag": "WP_003299881.1", "end": 427679, "perc_ident": 98, "strand": "+", "blastscore": 188, "name": "AXW78_RS02180", "annotation": "hypothetical_protein", "genecluster": "NZ_CP014282_c1"}], ["input|c1|381612-383043|+|ctg1_368|", 28, {"evalue": 4.6e-280, "perc_coverage": 100.0, "start": 428027, "locus_tag": "WP_001040993.1", "end": 429457, "perc_ident": 98, "strand": "+", "blastscore": 967, "name": "AXW78_RS02185", "annotation": "proline--tRNA_ligase", "genecluster": "NZ_CP014282_c1"}], ["input|c1|383159-384104|-|ctg1_369|", 29, {"evalue": 7.8e-18, "perc_coverage": 16.878980891719745, "start": 429574, "locus_tag": "WP_061883740.1", "end": 430467, "perc_ident": 91, "strand": "-", "blastscore": 96, "name": "AXW78_RS02190", "annotation": "cell_wall_anchor_protein", "genecluster": "NZ_CP014282_c1"}], ["input|c1|384305-385163|+|ctg1_370|", 30, {"evalue": 7e-151, "perc_coverage": 102.4561403508772, "start": 430671, "locus_tag": "WP_061883741.1", "end": 431549, "perc_ident": 90, "strand": "+", "blastscore": 537, "name": "AXW78_RS02195", "annotation": "ROK_family_protein", "genecluster": "NZ_CP014282_c1"}], ["input|c1|385291-385888|+|ctg1_371|", 31, {"evalue": 4.3e-107, "perc_coverage": 100.0, "start": 431678, "locus_tag": "WP_001121586.1", "end": 432274, "perc_ident": 96, "strand": "+", "blastscore": 391, "name": "AXW78_RS02200", "annotation": "stress_protein", "genecluster": "NZ_CP014282_c1"}], ["input|c1|385291-385888|+|ctg1_371|", 31, {"evalue": 5.9e-40, "perc_coverage": 100.0, "start": 432963, "locus_tag": "WP_000236649.1", "end": 433541, "perc_ident": 41, "strand": "+", "blastscore": 168, "name": "AXW78_RS02210", "annotation": "chemical-damaging_agent_resistance_protein_C", "genecluster": "NZ_CP014282_c1"}], ["input|c1|385291-385888|+|ctg1_371|", 31, {"evalue": 8e-37, "perc_coverage": 93.43434343434343, "start": 432292, "locus_tag": "WP_011178623.1", "end": 432882, "perc_ident": 41, "strand": "+", "blastscore": 158, "name": "AXW78_RS02205", "annotation": "chemical-damaging_agent_resistance_protein_C", "genecluster": "NZ_CP014282_c1"}], ["input|c1|385912-386497|+|ctg1_372|", 32, {"evalue": 5.5e-107, "perc_coverage": 100.0, "start": 432292, "locus_tag": "WP_011178623.1", "end": 432882, "perc_ident": 98, "strand": "+", "blastscore": 391, "name": "AXW78_RS02205", "annotation": "chemical-damaging_agent_resistance_protein_C", "genecluster": "NZ_CP014282_c1"}], ["input|c1|385912-386497|+|ctg1_372|", 32, {"evalue": 4.6e-69, "perc_coverage": 97.42268041237114, "start": 432963, "locus_tag": "WP_000236649.1", "end": 433541, "perc_ident": 65, "strand": "+", "blastscore": 265, "name": "AXW78_RS02210", "annotation": "chemical-damaging_agent_resistance_protein_C", "genecluster": "NZ_CP014282_c1"}], ["input|c1|385912-386497|+|ctg1_372|", 32, {"evalue": 8.7e-36, "perc_coverage": 95.36082474226805, "start": 431678, "locus_tag": "WP_001121586.1", "end": 432274, "perc_ident": 39, "strand": "+", "blastscore": 155, "name": "AXW78_RS02200", "annotation": "stress_protein", "genecluster": "NZ_CP014282_c1"}], ["input|c1|386582-387161|+|ctg1_373|", 33, {"evalue": 6e-106, "perc_coverage": 100.0, "start": 432963, "locus_tag": "WP_000236649.1", "end": 433541, "perc_ident": 98, "strand": "+", "blastscore": 388, "name": "AXW78_RS02210", "annotation": "chemical-damaging_agent_resistance_protein_C", "genecluster": "NZ_CP014282_c1"}], ["input|c1|386582-387161|+|ctg1_373|", 33, {"evalue": 5.3e-70, "perc_coverage": 98.95833333333334, "start": 432292, "locus_tag": "WP_011178623.1", "end": 432882, "perc_ident": 65, "strand": "+", "blastscore": 268, "name": "AXW78_RS02205", "annotation": "chemical-damaging_agent_resistance_protein_C", "genecluster": "NZ_CP014282_c1"}], ["input|c1|386582-387161|+|ctg1_373|", 33, {"evalue": 9.8e-40, "perc_coverage": 103.125, "start": 431678, "locus_tag": "WP_001121586.1", "end": 432274, "perc_ident": 41, "strand": "+", "blastscore": 168, "name": "AXW78_RS02200", "annotation": "stress_protein", "genecluster": "NZ_CP014282_c1"}], ["input|c1|387233-388025|+|ctg1_374|", 34, {"evalue": 1.4e-134, "perc_coverage": 100.0, "start": 433614, "locus_tag": "WP_000025705.1", "end": 434405, "perc_ident": 97, "strand": "+", "blastscore": 483, "name": "AXW78_RS02215", "annotation": "DUF475_domain-containing_protein", "genecluster": "NZ_CP014282_c1"}]], "blast_score": 22705.0, "synteny_score": 28, "core_gene_hits": 1, "hits": 34}]], "region_number": 1, "prefix": "general", "total_hits": 2645}, {"ranking": [[{"accession": "NZ_JH792104", "cluster_label": "c9", "proteins": ["WP_000858665.1", "WP_000090226.1", "WP_000846651.1", "WP_003258595.1", "WP_003258593.1", "WP_001036577.1", "WP_001178294.1", "WP_001109904.1", "WP_000428510.1", "WP_000197143.1", "WP_000569919.1", "WP_001061548.1", "WP_000192993.1", "WP_001175538.1", "II5_RS31965", "II5_RS33060", "WP_000836300.1", "WP_001063567.1", "WP_000390766.1", "WP_000610908.1", "WP_000026200.1", "WP_000766831.1", "WP_000771478.1", "WP_000634206.1", "WP_001103985.1", "WP_000714527.1", "WP_001022326.1", "WP_000870870.1", "WP_001050457.1", "II5_RS31980", "WP_000996785.1", "WP_000498237.1", "WP_001271375.1", "WP_080018636.1", "WP_000332402.1", "WP_001099914.1",
```
