## Supplementary material for "Delving into the *Bacillus cereus* group biosynthetic gene clusters cosmos: a comparative-genomics-based classification framework": antiSMASH profiles + BIG-SCAPE output: NZ_CP010089.1_Bacillus_thuringiensis_serovar_galleriae_strain_4G5.json (part 12 of 19)

```
 "WP_000650095.1", "WP_000424512.1", "WP_001128581.1"], "cluster_type": "bacteriocin-lassopeptide", "tags": ["II5_RS18475", "II5_RS18480", "II5_RS18485", "II5_RS18495", "II5_RS18500", "II5_RS18505", "II5_RS18510", "II5_RS18515", "II5_RS18520", "II5_RS18525", "II5_RS18530", "II5_RS18535", "II5_RS18540", "II5_RS18545", "II5_RS31965", "II5_RS33060", "II5_RS18560", "II5_RS18565", "II5_RS18570", "II5_RS18575", "II5_RS18580", "II5_RS18585", "II5_RS18590", "II5_RS18595", "II5_RS18600", "II5_RS18605", "II5_RS18610", "II5_RS18615", "II5_RS18620", "II5_RS31980", "II5_RS18635", "II5_RS18640", "II5_RS18645", "II5_RS31985", "II5_RS18650", "II5_RS18655", "II5_RS18660", "II5_RS18665", "II5_RS18670"], "description": "Bacillus cereus MSX-A1 supercont1.1, whole genome shotgun sequence"}, {"core_bonus": 3, "pairings": [["input|c2|1467306-1467990|+|ctg1_1436|", 1, {"evalue": 1.4e-130, "perc_coverage": 100.0, "start": 3625385, "locus_tag": "WP_001128581.1", "end": 3626068, "perc_ident": 97, "strand": "-", "blastscore": 470, "name": "II5_RS18670", "annotation": "DUF2278_domain-containing_protein", "genecluster": "NZ_JH792104_c9"}], ["input|c2|1468004-1468838|-|ctg1_1437|", 2, {"evalue": 1.5e-145, "perc_coverage": 100.0, "start": 3624537, "locus_tag": "WP_000424512.1", "end": 3625370, "perc_ident": 99, "strand": "+", "blastscore": 520, "name": "II5_RS18665", "annotation": "hypothetical_protein", "genecluster": "NZ_JH792104_c9"}], ["input|c2|1469034-1469820|+|ctg1_1438|", 3, {"evalue": 8.5e-119, "perc_coverage": 100.0, "start": 3623555, "locus_tag": "WP_000650095.1", "end": 3624340, "perc_ident": 94, "strand": "-", "blastscore": 431, "name": "II5_RS18660", "annotation": "zinc_ribbon_domain-containing_protein", "genecluster": "NZ_JH792104_c9"}], ["input|c2|1469839-1471075|+|ctg1_1439|", 4, {"evalue": 5.1e-219, "perc_coverage": 100.0, "start": 3622300, "locus_tag": "WP_001099914.1", "end": 3623535, "perc_ident": 93, "strand": "-", "blastscore": 764, "name": "II5_RS18655", "annotation": "YARHG_domain-containing_protein", "genecluster": "NZ_JH792104_c9"}], ["input|c2|1471121-1471544|-|ctg1_1440|", 5, {"evalue": 1.1e-48, "perc_coverage": 99.28571428571429, "start": 3621825, "locus_tag": "WP_000332402.1", "end": 3622256, "perc_ident": 73, "strand": "+", "blastscore": 197, "name": "II5_RS18650", "annotation": "hypothetical_protein", "genecluster": "NZ_JH792104_c9"}], ["input|c2|1471744-1473079|+|ctg1_1441|", 6, {"evalue": 2.1e-247, "perc_coverage": 97.2972972972973, "start": 3620293, "locus_tag": "WP_001271375.1", "end": 3621591, "perc_ident": 99, "strand": "-", "blastscore": 859, "name": "II5_RS18645", "annotation": "NADH_dehydrogenase", "genecluster": "NZ_JH792104_c9"}], ["input|c2|1473179-1473668|+|ctg1_1442|", 7, {"evalue": 8.5e-77, "perc_coverage": 100.0, "start": 3619703, "locus_tag": "WP_000498237.1", "end": 3620191, "perc_ident": 86, "strand": "-", "blastscore": 290, "name": "II5_RS18640", "annotation": "GNAT_family_N-acetyltransferase", "genecluster": "NZ_JH792104_c9"}], ["input|c2|1473864-1474275|+|ctg1_1443|", 8, {"evalue": 2.7e-68, "perc_coverage": 100.0, "start": 3619146, "locus_tag": "WP_000996785.1", "end": 3619556, "perc_ident": 95, "strand": "-", "blastscore": 262, "name": "II5_RS18635", "annotation": "DUF3908_domain-containing_protein", "genecluster": "NZ_JH792104_c9"}], ["input|c2|1474990-1476532|-|ctg1_1445|", 10, {"evalue": 7.1e-303, "perc_coverage": 99.80506822612085, "start": 3599577, "locus_tag": "WP_001175538.1", "end": 3601118, "perc_ident": 96, "strand": "+", "blastscore": 1043, "name": "II5_RS18545", "annotation": "NADH_oxidase", "genecluster": "NZ_JH792104_c9"}], ["input|c2|1476547-1478497|-|ctg1_1446|", 11, {"evalue": 0.0, "perc_coverage": 100.0, "start": 3597612, "locus_tag": "WP_000192993.1", "end": 3599561, "perc_ident": 98, "strand": "+", "blastscore": 1322, "name": "II5_RS18540", "annotation": "SagD_family_biosynthesis_docking_scaffold_protein", "genecluster": "NZ_JH792104_c9"}], ["input|c2|1478493-1480413|-|ctg1_1447|", 12, {"evalue": 0.0, "perc_coverage": 100.0, "start": 3595696, "locus_tag": "WP_001061548.1", "end": 3597615, "perc_ident": 96, "strand": "+", "blastscore": 1266, "name": "II5_RS18535", "annotation": "putative_thiazole-containing_bacteriocin_maturation_protein", "genecluster": "NZ_JH792104_c9"}], ["input|c2|1480537-1481797|-|ctg1_1448|", 13, {"evalue": 1.6e-212, "perc_coverage": 100.0, "start": 3594311, "locus_tag": "WP_000569919.1", "end": 3595570, "perc_ident": 95, "strand": "+", "blastscore": 743, "name": "II5_RS18530", "annotation": "dihydrolipoyllysine-residue_succinyltransferase", "genecluster": "NZ_JH792104_c9"}], ["input|c2|1481930-1484798|-|ctg1_1449|", 14, {"evalue": 0.0, "perc_coverage": 100.0, "start": 3591310, "locus_tag": "WP_000197143.1", "end": 3594177, "perc_ident": 99, "strand": "+", "blastscore": 1889, "name": "II5_RS18525", "annotation": "2-oxoglutarate_dehydrogenase_subunit_E1", "genecluster": "NZ_JH792104_c9"}], ["input|c2|1485622-1485832|+|ctg1_1450|", 15, {"evalue": 4.8e-29, "perc_coverage": 100.0, "start": 3590276, "locus_tag": "WP_000428510.1", "end": 3590485, "perc_ident": 96, "strand": "-", "blastscore": 131, "name": "II5_RS18520", "annotation": "transcriptional_regulator", "genecluster": "NZ_JH792104_c9"}], ["input|c2|1485834-1486212|+|ctg1_1451|", 16, {"evalue": 1e-58, "perc_coverage": 100.0, "start": 3589896, "locus_tag": "WP_001109904.1", "end": 3590273, "perc_ident": 98, "strand": "-", "blastscore": 230, "name": "II5_RS18515", "annotation": "hypothetical_protein", "genecluster": "NZ_JH792104_c9"}], ["input|c2|1486240-1486423|+|ctg1_1452|", 17, {"evalue": 3.8e-22, "perc_coverage": 100.0, "start": 3589685, "locus_tag": "WP_001178294.1", "end": 3589867, "perc_ident": 100, "strand": "-", "blastscore": 108, "name": "II5_RS18510", "annotation": "DUF3976_domain-containing_protein", "genecluster": "NZ_JH792104_c9"}], ["input|c2|1486554-1486917|+|ctg1_1453|", 18, {"evalue": 1.6e-56, "perc_coverage": 100.0, "start": 3589190, "locus_tag": "WP_001036577.1", "end": 3589552, "perc_ident": 95, "strand": "-", "blastscore": 223, "name": "II5_RS18505", "annotation": "hypothetical_protein", "genecluster": "NZ_JH792104_c9"}]], "blast_score": 10748.0, "synteny_score": 17, "core_gene_hits": 3, "hits": 17}], [{"accession": "NZ_FNQA01000011", "cluster_label": "c2", "proteins": ["WP_090693103.1", "WP_090693105.1", "WP_090693109.1", "WP_035414762.1", "WP_026591445.1", "WP_026591446.1", "WP_026591447.1", "WP_026591448.1", "WP_026591449.1", "WP_090693113.1", "WP_026591451.1", "WP_090693116.1", "WP_090693121.1", "WP_090693127.1", "WP_090693131.1", "WP_090693133.1", "WP_090693135.1", "WP_090693138.1", "WP_090693141.1", "WP_090693145.1", "WP_090693150.1", "WP_090693152.1", "WP_079999468.1", "WP_090693336.1", "WP_090693154.1", "WP_090693340.1", "WP_090693157.1", "WP_090693160.1", "WP_090693162.1", "WP_090693166.1", "WP_087957933.1", "WP_026591471.1", "WP_090693343.1"], "cluster_type": "bacteriocin-sactipeptide", "tags": ["BLV40_RS19840", "BLV40_RS19845", "BLV40_RS19850", "BLV40_RS19855", "BLV40_RS19860", "BLV40_RS19865", "BLV40_RS19870", "BLV40_RS19875", "BLV40_RS19880", "BLV40_RS19885", "BLV40_RS19890", "BLV40_RS19895", "BLV40_RS19900", "BLV40_RS19905", "BLV40_RS19910", "BLV40_RS19915", "BLV40_RS19920", "BLV40_RS19925", "BLV40_RS19930", "BLV40_RS19935", "BLV40_RS19940", "BLV40_RS19945", "BLV40_RS19950", "BLV40_RS19955", "BLV40_RS19960", "BLV40_RS19965", "BLV40_RS19970", "BLV40_RS19975", "BLV40_RS19980", "BLV40_RS19985", "BLV40_RS19990", "BLV40_RS19995", "BLV40_RS20000"], "description": "Bacillus sp. 166amftsu, whole genome shotgun sequence"}, {"core_bonus": 3, "pairings": [["input|c2|1465716-1467216|+|ctg1_1435|", 0, {"evalue": 7e-231, "perc_coverage": 99.79959919839679, "start": 29091, "locus_tag": "WP_090693145.1", "end": 30587, "perc_ident": 84, "strand": "-", "blastscore": 804, "name": "BLV40_RS19935", "annotation": "lactate_permease", "genecluster": "NZ_FNQA01000011_c2"}], ["input|c2|1467306-1467990|+|ctg1_1436|", 1, {"evalue": 5.8e-116, "perc_coverage": 100.0, "start": 28307, "locus_tag": "WP_090693141.1", "end": 28990, "perc_ident": 86, "strand": "-", "blastscore": 421, "name": "BLV40_RS19930", "annotation": "DUF2278_domain-containing_protein", "genecluster": "NZ_FNQA01000011_c2"}], ["input|c2|1468004-1468838|-|ctg1_1437|", 2, {"evalue": 2.2e-109, "perc_coverage": 99.63898916967509, "start": 27459, "locus_tag": "WP_090693138.1", "end": 28292, "perc_ident": 71, "strand": "+", "blastscore": 399, "name": "BLV40_RS19925", "annotation": "hypothetical_protein", "genecluster": "NZ_FNQA01000011_c2"}], ["input|c2|1469839-1471075|+|ctg1_1439|", 4, {"evalue": 1.9e-149, "perc_coverage": 102.18978102189782, "start": 25923, "locus_tag": "WP_090693135.1", "end": 27182, "perc_ident": 64, "strand": "-", "blastscore": 533, "name": "BLV40_RS19920", "annotation": "YARHG_domain-containing_protein", "genecluster": "NZ_FNQA01000011_c2"}], ["input|c2|1471121-1471544|-|ctg1_1440|", 5, {"evalue": 6.9e-35, "perc_coverage": 99.28571428571429, "start": 25312, "locus_tag": "WP_090693133.1", "end": 25746, "perc_ident": 57, "strand": "+", "blastscore": 151, "name": "BLV40_RS19915", "annotation": "hypothetical_protein", "genecluster": "NZ_FNQA01000011_c2"}], ["input|c2|1471744-1473079|+|ctg1_1441|", 6, {"evalue": 2.6e-221, "perc_coverage": 100.0, "start": 23615, "locus_tag": "WP_090693131.1", "end": 24949, "perc_ident": 85, "strand": "-", "blastscore": 772, "name": "BLV40_RS19910", "annotation": "CoA-disulfide_reductase", "genecluster": "NZ_FNQA01000011_c2"}], ["input|c2|1473864-1474275|+|ctg1_1443|", 8, {"evalue": 2.5e-58, "perc_coverage": 100.0, "start": 23022, "locus_tag": "WP_090693127.1", "end": 23432, "perc_ident": 78, "strand": "-", "blastscore": 229, "name": "BLV40_RS19905", "annotation": "DUF3908_domain-containing_protein", "genecluster": "NZ_FNQA01000011_c2"}], ["input|c2|1474307-1474898|-|ctg1_1444|", 9, {"evalue": 1.1e-83, "perc_coverage": 100.0, "start": 22395, "locus_tag": "WP_090693121.1", "end": 22988, "perc_ident": 72, "strand": "+", "blastscore": 314, "name": "BLV40_RS19900", "annotation": "class_I_SAM-dependent_methyltransferase", "genecluster": "NZ_FNQA01000011_c2"}], ["input|c2|1474990-1476532|-|ctg1_1445|", 10, {"evalue": 5e-208, "perc_coverage": 101.55945419103314, "start": 20713, "locus_tag": "WP_090693116.1", "end": 22278, "perc_ident": 66, "strand": "+", "blastscore": 728, "name": "BLV40_RS19895", "annotation": "NADH_oxidase", "genecluster": "NZ_FNQA01000011_c2"}], ["input|c2|1476547-1478497|-|ctg1_1446|", 11, {"evalue": 3.8e-301, "perc_coverage": 100.0, "start": 18650, "locus_tag": "WP_026591451.1", "end": 20599, "perc_ident": 75, "strand": "+", "blastscore": 1038, "name": "BLV40_RS19890", "annotation": "bacteriocin_biosynthesis_protein_SagD", "genecluster": "NZ_FNQA01000011_c2"}], ["input|c2|1478493-1480413|-|ctg1_1447|", 12, {"evalue": 1.4e-247, "perc_coverage": 99.68701095461658, "start": 16731, "locus_tag": "WP_090693113.1", "end": 18650, "perc_ident": 63, "strand": "+", "blastscore": 860, "name": "BLV40_RS19885", "annotation": "putative_thiazole-containing_bacteriocin_maturation_protein", "genecluster": "NZ_FNQA01000011_c2"}], ["input|c2|1480537-1481797|-|ctg1_1448|", 13, {"evalue": 1.4e-176, "perc_coverage": 100.23866348448686, "start": 15299, "locus_tag": "WP_026591449.1", "end": 16558, "perc_ident": 85, "strand": "+", "blastscore": 623, "name": "BLV40_RS19880", "annotation": "dihydrolipoyllysine-residue_succinyltransferase", "genecluster": "NZ_FNQA01000011_c2"}], ["input|c2|1481930-1484798|-|ctg1_1449|", 14, {"evalue": 0.0, "perc_coverage": 100.0, "start": 12277, "locus_tag": "WP_026591448.1", "end": 15144, "perc_ident": 92, "strand": "+", "blastscore": 1774, "name": "BLV40_RS19875", "annotation": "2-oxoglutarate_dehydrogenase_E1_component", "genecluster": "NZ_FNQA01000011_c2"}], ["input|c2|1485622-1485832|+|ctg1_1450|", 15, {"evalue": 1.2e-27, "perc_coverage": 95.65217391304348, "start": 10945, "locus_tag": "WP_026591447.1", "end": 11148, "perc_ident": 96, "strand": "-", "blastscore": 126, "name": "BLV40_RS19870", "annotation": "transcriptional_regulator", "genecluster": "NZ_FNQA01000011_c2"}], ["input|c2|1485834-1486212|+|ctg1_1451|", 16, {"evalue": 6e-46, "perc_coverage": 100.0, "start": 10544, "locus_tag": "WP_026591446.1", "end": 10921, "perc_ident": 78, "strand": "-", "blastscore": 188, "name": "BLV40_RS19865", "annotation": "hypothetical_protein", "genecluster": "NZ_FNQA01000011_c2"}], ["input|c2|1486240-1486423|+|ctg1_1452|", 17, {"evalue": 6.2e-17, "perc_coverage": 100.0, "start": 10332, "locus_tag": "WP_026591445.1", "end": 10514, "perc_ident": 78, "strand": "-", "blastscore": 90, "name": "BLV40_RS19860", "annotation": "DUF3976_domain-containing_protein", "genecluster": "NZ_FNQA01000011_c2"}]], "blast_score": 9050.0, "synteny_score": 17, "core_gene_hits": 3, "hits": 16}], [{"accession": "NZ_MUAQ01000001", "cluster_label": "c6", "proteins": ["WP_006093981.1", "WP_033798736.1", "WP_042511294.1", "WP_006093983.1", "WP_018764056.1", "WP_033798737.1", "WP_006093986.1", "WP_033798738.1", "WP_006093988.1", "WP_006093989.1", "WP_016113838.1", "WP_006093990.1", "BLX05_RS00200", "WP_006093992.1", "WP_006093993.1", "WP_033798739.1", "WP_006093995.1", "WP_033798740.1", "WP_018781107.1", "WP_006093998.1", "WP_003203224.1", "WP_078211407.1", "WP_078211409.1", "WP_006093999.1", "WP_006094000.1", "WP_018781104.1", "WP_006094002.1", "WP_006094003.1", "WP_018764075.1", "WP_006094006.1", "WP_006094007.1", "WP_078211411.1", "WP_006094010.1", "WP_033798741.1", "WP_033798742.1", "WP_006094014.1", "WP_006094016.1", "WP_006094028.1", "WP_033798743.1", "WP_018781095.1", "WP_006094033.1", "WP_018781094.1", "WP_006094034.1", "WP_033798744.1", "WP_006094041.1", "WP_018781090.1"], "cluster_type": "thiopeptide-sactipeptide-bacteriocin", "tags": ["BLX05_RS00140", "BLX05_RS00145", "BLX05_RS00150", "BLX05_RS00155", "BLX05_RS00160", "BLX05_RS00165", "BLX05_RS00170", "BLX05_RS00175", "BLX05_RS00180", "BLX05_RS00185", "BLX05_RS00190", "BLX05_RS00195", "BLX05_RS00200", "BLX05_RS00205", "BLX05_RS00210", "BLX05_RS00215", "BLX05_RS00220", "BLX05_RS00225", "BLX05_RS00230", "BLX05_RS00235", "BLX05_RS00240", "BLX05_RS00245", "BLX05_RS00250", "BLX05_RS00255", "BLX05_RS00260", "BLX05_RS00265", "BLX05_RS00270", "BLX05_RS00275", "BLX05_RS00280", "BLX05_RS00285", "BLX05_RS00290", "BLX05_RS00295", "BLX05_RS00300", "BLX05_RS00305", "BLX05_RS00310", "BLX05_RS00315", "BLX05_RS00320", "BLX05_RS00325", "BLX05_RS00330", "BLX05_RS00335", "BLX05_RS00340", "BLX05_RS00345", "BLX05_RS00350", "BLX05_RS00355", "BLX05_RS00360", "BLX05_RS00365"], "description": "Bacillus pseudomycoides strain FSL H8-0534 NODE_1_length_667850_cov_34.5185, whole genome shotgun sequence"}, {"core_bonus": 3, "pairings": [["input|c2|1465716-1467216|+|ctg1_1435|", 0, {"evalue": 9.5e-236, "perc_coverage": 99.79959919839679, "start": 36723, "locus_tag": "WP_006093992.1", "end": 38219, "perc_ident": 86, "strand": "+", "blastscore": 820, "name": "BLX05_RS00205", "annotation": "lactate_permease", "genecluster": "NZ_MUAQ01000001_c6"}], ["input|c2|1467306-1467990|+|ctg1_1436|", 1, {"evalue": 1.3e-120, "perc_coverage": 100.0, "start": 38320, "locus_tag": "WP_006093993.1", "end": 39003, "perc_ident": 88, "strand": "+", "blastscore": 436, "name": "BLX05_RS00210", "annotation": "DUF2278_domain-containing_protein", "genecluster": "NZ_MUAQ01000001_c6"}], ["input|c2|1468004-1468838|-|ctg1_1437|", 2, {"evalue": 8.4e-109, "perc_coverage": 99.63898916967509, "start": 39018, "locus_tag": "WP_033798739.1", "end": 39851, "perc_ident": 73, "strand": "-", "blastscore": 398, "name": "BLX05_RS00215", "annotation": "hypothetical_protein", "genecluster": "NZ_MUAQ01000001_c6"}], ["input|c2|1469034-1469820|+|ctg1_1438|", 3, {"evalue": 4e-68, "perc_coverage": 102.29885057471265, "start": 40034, "locus_tag": "WP_006093995.1", "end": 40834, "perc_ident": 56, "strand": "+", "blastscore": 262, "name": "BLX05_RS00220", "annotation": "zinc_ribbon_domain-containing_protein", "genecluster": "NZ_MUAQ01000001_c6"}], ["input|c2|1469839-1471075|+|ctg1_1439|", 4, {"evalue": 2.6e-154, "perc_coverage": 102.18978102189782, "start": 40854, "locus_tag": "WP_033798740.1", "end": 42113, "perc_ident": 64, "strand": "+", "blastscore": 549, "name": "BLX05_RS00225", "annotation": "YARHG_domain-containing_protein", "genecluster": "NZ_MUAQ01000001_c6"}], ["input|c2|1471121-1471544|-|ctg1_1440|", 5, {"evalue": 2.8e-36, "perc_coverage": 97.14285714285714, "start": 42440, "locus_tag": "WP_018781107.1", "end": 42871, "perc_ident": 59, "strand": "-", "blastscore": 156, "name": "BLX05_RS00230", "annotation": "hypothetical_protein", "genecluster": "NZ_MUAQ01000001_c6"}], ["input|c2|1471744-1473079|+|ctg1_1441|", 6, {"evalue": 2.7e-218, "perc_coverage": 100.0, "start": 43324, "locus_tag": "WP_006093998.1", "end": 44658, "perc_ident": 84, "strand": "+", "blastscore": 762, "name": "BLX05_RS00235", "annotation": "NADH_dehydrogenase", "genecluster": "NZ_MUAQ01000001_c6"}], ["input|c2|1473864-1474275|+|ctg1_1443|", 8, {"evalue": 3.9e-59, "perc_coverage": 100.0, "start": 44845, "locus_tag": "WP_003203224.1", "end": 45255, "perc_ident": 79, "strand": "+", "blastscore": 232, "name": "BLX05_RS00240", "annotation": "DUF3908_domain-containing_protein", "genecluster": "NZ_MUAQ01000001_c6"}], ["input|c2|1474990-1476532|-|ctg1_1445|", 10, {"evalue": 3.7e-211, "perc_coverage": 101.55945419103314, "start": 45524, "locus_tag": "WP_006093999.1", "end": 47089, "perc_ident": 68, "strand": "-", "blastscore": 738, "name": "BLX05_RS00255", "annotation": "NADH_oxidase", "genecluster": "NZ_MUAQ01000001_c6"}], ["input|c2|1476547-1478497|-|ctg1_1446|", 11, {"evalue": 3.8e-301, "perc_coverage": 100.0, "start": 47112, "locus_tag": "WP_006094000.1", "end": 49061, "perc_ident": 75, "strand": "-", "blastscore": 1038, "name": "BLX05_RS00260", "annotation": "hypothetical_protein", "genecluster": "NZ_MUAQ01000001_c6"}], ["input|c2|1478493-1480413|-|ctg1_1447|", 12, {"evalue": 3.9e-250, "perc_coverage": 99.68701095461658, "start": 49061, "locus_tag": "WP_018781104.1", "end": 50980, "perc_ident": 64, "strand": "-", "blastscore": 868, "name": "BLX05_RS00265", "annotation": "putative_thiazole-containing_bacteriocin_maturation_protein", "genecluster": "NZ_MUAQ01000001_c6"}], ["input|c2|1480537-1481797|-|ctg1_1448|", 13, {"evalue": 4e-195, "perc_coverage": 100.0, "start": 51338, "locus_tag": "WP_006094002.1", "end": 52582, "perc_ident": 90, "strand": "-", "blastscore": 685, "name": "BLX05_RS00270", "annotation": "dihydrolipoyllysine-residue_succinyltransferase", "genecluster": "NZ_MUAQ01000001_c6"}], ["input|c2|1481930-1484798|-|ctg1_1449|", 14, {"evalue": 0.0, "perc_coverage": 100.6282722513089, "start": 52739, "locus_tag": "WP_006094003.1", "end": 55624, "perc_ident": 92, "strand": "-", "blastscore": 1778, "name": "BLX05_RS00275", "annotation": "2-oxoglutarate_dehydrogenase_E1_component", "genecluster": "NZ_MUAQ01000001_c6"}], ["input|c2|1485622-1485832|+|ctg1_1450|", 15, {"evalue": 5.8e-27, "perc_coverage": 95.65217391304348, "start": 56506, "locus_tag": "WP_018764075.1", "end": 56712, "perc_ident": 94, "strand": "+", "blastscore": 124, "name": "BLX05_RS00280", "annotation": "transcriptional_regulator", "genecluster": "NZ_MUAQ01000001_c6"}], ["input|c2|1485834-1486212|+|ctg1_1451|", 16, {"evalue": 2.8e-35, "perc_coverage": 83.2, "start": 56795, "locus_tag": "WP_006094006.1", "end": 57109, "perc_ident": 77, "strand": "+", "blastscore": 152, "name": "BLX05_RS00285", "annotation": "hypothetical_protein", "genecluster": "NZ_MUAQ01000001_c6"}], ["input|c2|1486240-1486423|+|ctg1_1452|", 17, {"evalue": 1.9e-10, "perc_coverage": 101.66666666666666, "start": 57156, "locus_tag": "WP_006094007.1", "end": 57341, "perc_ident": 57, "strand": "+", "blastscore": 69, "name": "BLX05_RS00290", "annotation": "hypothetical_protein", "genecluster": "NZ_MUAQ01000001_c6"}]], "blast_score": 9067.0, "synteny_score": 16, "core_gene_hits": 3, "hits": 16}], [{"accession": "NZ_CM000745", "cluster_label": "c1", "proteins": ["WP_006093981.1", "WP_033798736.1", "WP_042511294.1", "WP_006093983.1", "WP_018764056.1", "WP_033798737.1", "WP_006093986.1", "WP_033798738.1", "WP_006093988.1", "WP_006093989.1", "WP_016113838.1", "WP_006093990.1", "BPMYX0001_RS30320", "WP_006093992.1", "WP_006093993.1", "WP_033798739.1", "WP_006093995.1", "WP_033798740.1", "WP_018781107.1", "WP_006093998.1", "WP_003203224.1", "WP_078211407.1", "WP_078211409.1", "WP_006093999.1", "WP_006094000.1", "WP_018781104.1", "WP_006094002.1", "WP_006094003.1", "WP_018764075.1", "WP_006094006.1", "WP_006094007.1", "WP_081449582.1", "WP_006094010.1", "WP_033798741.1", "WP_033798742.1", "WP_006094014.1", "WP_006094016.1", "WP_006094028.1", "WP_033798743.1", "WP_018781095.1", "WP_006094033.1", "WP_018781094.1", "WP_006094034.1", "WP_033798744.1", "WP_006094041.1", "WP_018781090.1"], "cluster_type": "thiopeptide-sactipeptide-bacteriocin", "tags": ["BPMYX0001_RS05525", "BPMYX0001_RS05530", "BPMYX0001_RS30310", "BPMYX0001_RS05535", "BPMYX0001_RS05540", "BPMYX0001_RS05545", "BPMYX0001_RS05550", "BPMYX0001_RS05555", "BPMYX0001_RS05560", "BPMYX0001_RS05565", "BPMYX0001_RS30315", "BPMYX0001_RS05570", "BPMYX0001_RS30320", "BPMYX0001_RS05580", "BPMYX0001_RS05585", "BPMYX0001_RS05590", "BPMYX0001_RS05595", "BPMYX0001_RS05600", "BPMYX0001_RS05605", "BPMYX0001_RS05610", "BPMYX0001_RS05615", "BPMYX0001_RS30325", "BPMYX0001_RS30330", "BPMYX0001_RS05620", "BPMYX0001_RS05625", "BPMYX0001_RS05630", "BPMYX0001_RS05635", "BPMYX0001_RS05640", "BPMYX0001_RS05645", "BPMYX0001_RS05650", "BPMYX0001_RS05655", "BPMYX0001_RS30335", "BPMYX0001_RS05665", "BPMYX0001_RS05670", "BPMYX0001_RS05675", "BPMYX0001_RS05680", "BPMYX0001_RS05685", "BPMYX0001_RS05690", "BPMYX0001_RS05695", "BPMYX0001_RS05700", "BPMYX0001_RS05705", "BPMYX0001_RS05710", "BPMYX0001_RS05715", "BPMYX0001_RS05720", "BPMYX0001_RS05725", "BPMYX0001_RS05730"], "description": "Bacillus pseudomycoides DSM 12442 chromosome, whole genome shotgun sequence"}, {"core_bonus": 3, "pairings": [["input|c2|1465716-1467216|+|ctg1_1435|", 0, {"evalue": 9.5e-236, "perc_coverage": 99.79959919839679, "start": 1132956, "locus_tag": "WP_006093992.1", "end": 1134452, "perc_ident": 86, "strand": "+", "blastscore": 820, "name": "BPMYX0001_RS05580", "annotation": "lactate_permease", "genecluster": "NZ_CM000745_c1"}], ["input|c2|1467306-1467990|+|ctg1_1436|", 1, {"evalue": 1.3e-120, "perc_coverage": 100.0, "start": 1134553, "locus_tag": "WP_006093993.1", "end": 1135236, "perc_ident": 88, "strand": "+", "blastscore": 436, "name": "BPMYX0001_RS05585", "annotation": "DUF2278_domain-containing_protein", "genecluster": "NZ_CM000745_c1"}], ["input|c2|1468004-1468838|-|ctg1_1437|", 2, {"evalue": 8.4e-109, "perc_coverage": 99.63898916967509, "start": 1135251, "locus_tag": "WP_033798739.1", "end": 1136084, "perc_ident": 73, "strand": "-", "blastscore": 398, "name": "BPMYX0001_RS05590", "annotation": "hypothetical_protein", "genecluster": "NZ_CM000745_c1"}], ["input|c2|1469034-1469820|+|ctg1_1438|", 3, {"evalue": 4e-68, "perc_coverage": 102.29885057471265, "start": 1136267, "locus_tag": "WP_006093995.1", "end": 1137067, "perc_ident": 56, "strand": "+", "blastscore": 262, "name": "BPMYX0001_RS05595", "annotation": "zinc_ribbon_domain-containing_protein", "genecluster": "NZ_CM000745_c1"}], ["input|c2|1469839-1471075|+|ctg1_1439|", 4, {"evalue": 2.6e-154, "perc_coverage": 102.18978102189782, "start": 1137087, "locus_tag": "WP_033798740.1", "end": 1138346, "perc_ident": 64, "strand": "+", "blastscore": 549, "name": "BPMYX0001_RS05600", "annotation": "YARHG_domain-containing_protein", "genecluster": "NZ_CM000745_c1"}], ["input|c2|1471121-1471544|-|ctg1_1440|", 5, {"evalue": 2.8e-36, "perc_coverage": 97.14285714285714, "start": 1138673, "locus_tag": "WP_018781107.1", "end": 1139104, "perc_ident": 59, "strand": "-", "blastscore": 156, "name": "BPMYX0001_RS05605", "annotation": "hypothetical_protein", "genecluster": "NZ_CM000745_c1"}], ["input|c2|1471744-1473079|+|ctg1_1441|", 6, {"evalue": 2.7e-218, "perc_coverage": 100.0, "start": 1139557, "locus_tag": "WP_006093998.1", "end": 1140891, "perc_ident": 84, "strand": "+", "blastscore": 762, "name": "BPMYX0001_RS05610", "annotation": "NADH_dehydrogenase", "genecluster": "NZ_CM000745_c1"}], ["input|c2|1473864-1474275|+|ctg1_1443|", 8, {"evalue": 3.9e-59, "perc_coverage": 100.0, "start": 1141078, "locus_tag": "WP_003203224.1", "end": 1141488, "perc_ident": 79, "strand": "+", "blastscore": 232, "name": "BPMYX0001_RS05615", "annotation": "DUF3908_domain-containing_protein", "genecluster": "NZ_CM000745_c1"}], ["input|c2|1474990-1476532|-|ctg1_1445|", 10, {"evalue": 3.7e-211, "perc_coverage": 101.55945419103314, "start": 1141757, "locus_tag": "WP_006093999.1", "end": 1143322, "perc_ident": 68, "strand": "-", "blastscore": 738, "name": "BPMYX0001_RS05620", "annotation": "NADH_oxidase", "genecluster": "NZ_CM000745_c1"}], ["input|c2|1476547-1478497|-|ctg1_1446|", 11, {"evalue": 3.8e-301, "perc_coverage": 100.0, "start": 1143345, "locus_tag": "WP_006094000.1", "end": 1145294, "perc_ident": 75, "strand": "-", "blastscore": 1038, "name": "BPMYX0001_RS05625", "annotation": "hypothetical_protein", "genecluster": "NZ_CM000745_c1"}], ["input|c2|1478493-1480413|-|ctg1_1447|", 12, {"evalue": 3.9e-250, "perc_coverage": 99.68701095461658, "start": 1145294, "locus_tag": "WP_018781104.1", "end": 1147213, "perc_ident": 64, "strand": "-", "blastscore": 868, "name": "BPMYX0001_RS05630", "annotation": "putative_thiazole-containing_bacteriocin_maturation_protein", "genecluster": "NZ_CM000745_c1"}], ["input|c2|1480537-1481797|-|ctg1_1448|", 13, {"evalue": 4e-195, "perc_coverage": 100.0, "start": 1147571, "locus_tag": "WP_006094002.1", "end": 1148815, "perc_ident": 90, "strand": "-", "blastscore": 685, "name": "BPMYX0001_RS05635", "annotation": "dihydrolipoyllysine-residue_succinyltransferase", "genecluster": "NZ_CM000745_c1"}], ["input|c2|1481930-1484798|-|ctg1_1449|", 14, {"evalue": 0.0, "perc_coverage": 100.6282722513089, "start": 1148972, "locus_tag": "WP_006094003.1", "end": 1151857, "perc_ident": 92, "strand": "-", "blastscore": 1778, "name": "BPMYX0001_RS05640", "annotation": "2-oxoglutarate_dehydrogenase_E1_component", "genecluster": "NZ_CM000745_c1"}], ["input|c2|1485622-1485832|+|ctg1_1450|", 15, {"evalue": 5.8e-27, "perc_coverage": 95.65217391304348, "start": 1152739, "locus_tag": "WP_018764075.1", "end": 1152945, "perc_ident": 94, "strand": "+", "blastscore": 124, "name": "BPMYX0001_RS05645", "annotation": "transcriptional_regulator", "genecluster": "NZ_CM000745_c1"}], ["input|c2|1485834-1486212|+|ctg1_1451|", 16, {"evalue": 2.8e-35, "perc_coverage": 83.2, "start": 1153028, "locus_tag": "WP_006094006.1", "end": 1153342, "perc_ident": 77, "strand": "+", "blastscore": 152, "name": "BPMYX0001_RS05650", "annotation": "hypothetical_protein", "genecluster": "NZ_CM000745_c1"}], ["input|c2|1486240-1486423|+|ctg1_1452|", 17, {"evalue": 1.9e-10, "perc_coverage": 101.66666666666666, "start": 1153389, "locus_tag": "WP_006094007.1", "end": 1153574, "perc_ident": 57, "strand": "+", "blastscore": 69, "name": "BPMYX0001_RS05655", "annotation": "hypothetical_protein", "genecluster": "NZ_CM000745_c1"}]], "blast_score": 9067.0, "synteny_score": 16, "core_gene_hits": 3, "hits": 16}], [{"accession": "NZ_AXVB01000006", "cluster_label": "c3", "proteins": ["WP_051588564.1", "WP_026591442.1", "WP_026591443.1", "WP_026591444.1", "WP_035414762.1", "WP_026591445.1", "WP_026591446.1", "WP_026591447.1", "WP_026591448.1", "WP_026591449.1", "WP_026591450.1", "WP_026591451.1", "WP_026591452.1", "WP_026591453.1", "WP_026591454.1", "WP_026591455.1", "WP_026591456.1", "WP_026591457.1", "WP_026591458.1", "WP_026591459.1", "WP_026591460.1", "WP_026591461.1", "WP_026591462.1", "WP_026591463.1", "WP_079999468.1", "WP_026591464.1", "WP_026591465.1", "WP_026591466.1", "WP_026591467.1", "WP_026591468.1", "WP_026591469.1", "WP_026591470.1", "WP_003195971.1", "WP_026591471.1", "WP_026591472.1"], "cluster_type": "bacteriocin-sactipeptide", "tags": ["M014_RS26675", "M014_RS0109090", "M014_RS0109095", "M014_RS0109100", "M014_RS26680", "M014_RS0109110", "M014_RS0109115", "M014_RS0109120", "M014_RS0109130", "M014_RS0109135", "M014_RS0109140", "M014_RS0109145", "M014_RS0109150", "M014_RS0109155", "M014_RS0109160", "M014_RS0109165", "M014_RS0109170", "M014_RS0109175", "M014_RS0109180", "M014_RS0109185", "M014_RS0109190", "M014_RS0109195", "M014_RS0109200", "M014_RS0109205", "M014_RS28125", "M014_RS0109215", "M014_RS0109220", "M014_RS0109225", "M014_RS0109230", "M014_RS0109235", "M014_RS0109240", "M014_RS0109245", "M014_RS0109255", "M014_RS0109260", "M014_RS0109265"], "description": "Bacillus sp. UNC437CL72CviS29 M014DRAFT_scaffold00005.5_C, whole genome shotgun sequence"}, {"core_bonus": 3, "pairings": [["input|c2|1465716-1467216|+|ctg1_1435|", 0, {"evalue": 1.6e-211, "perc_coverage": 99.79959919839679, "start": 346919, "locus_tag": "WP_026591461.1", "end": 348415, "perc_ident": 79, "strand": "-", "blastscore": 740, "name": "M014_RS0109195", "annotation": "lactate_permease", "genecluster": "NZ_AXVB01000006_c3"}], ["input|c2|1467306-1467990|+|ctg1_1436|", 1, {"evalue": 8.4e-115, "perc_coverage": 98.23788546255507, "start": 346135, "locus_tag": "WP_026591460.1", "end": 346818, "perc_ident": 87, "strand": "-", "blastscore": 417, "name": "M014_RS0109190", "annotation": "DUF2278_domain-containing_protein", "genecluster": "NZ_AXVB01000006_c3"}], ["input|c2|1468004-1468838|-|ctg1_1437|", 2, {"evalue": 1.3e-109, "perc_coverage": 99.63898916967509, "start": 342690, "locus_tag": "WP_026591458.1", "end": 343541, "perc_ident": 71, "strand": "+", "blastscore": 400, "name": "M014_RS0109180", "annotation": "hypothetical_protein", "genecluster": "NZ_AXVB01000006_c3"}], ["input|c2|1469839-1471075|+|ctg1_1439|", 4, {"evalue": 8.8e-147, "perc_coverage": 102.18978102189782, "start": 341154, "locus_tag": "WP_026591457.1", "end": 342413, "perc_ident": 63, "strand": "-", "blastscore": 524, "name": "M014_RS0109175", "annotation": "YARHG_domain-containing_protein", "genecluster": "NZ_AXVB01000006_c3"}], ["input|c2|1471121-1471544|-|ctg1_1440|", 5, {"evalue": 3.1e-35, "perc_coverage": 99.28571428571429, "start": 340543, "locus_tag": "WP_026591456.1", "end": 340977, "perc_ident": 57, "strand": "+", "blastscore": 152, "name": "M014_RS0109170", "annotation": "hypothetical_protein", "genecluster": "NZ_AXVB01000006_c3"}], ["input|c2|1471744-1473079|+|ctg1_1441|", 6, {"evalue": 5.3e-222, "perc_coverage": 100.0, "start": 338846, "locus_tag": "WP_026591455.1", "end": 340180, "perc_ident": 85, "strand": "-", "blastscore": 774, "name": "M014_RS0109165", "annotation": "NADH_dehydrogenase", "genecluster": "NZ_AXVB01000006_c3"}], ["input|c2|1473864-1474275|+|ctg1_1443|", 8, {"evalue": 1.9e-58, "perc_coverage": 100.0, "start": 338253, "locus_tag": "WP_026591454.1", "end": 338663, "perc_ident": 78, "strand": "-", "blastscore": 229, "name": "M014_RS0109160", "annotation": "DUF3908_domain-containing_protein", "genecluster": "NZ_AXVB01000006_c3"}], ["input|c2|1474307-1474898|-|ctg1_1444|", 9, {"evalue": 2.4e-86, "perc_coverage": 100.0, "start": 337626, "locus_tag": "WP_026591453.1", "end": 338219, "perc_ident": 74, "strand": "+", "blastscore": 322, "name": "M014_RS0109155", "annotation": "class_I_SAM-dependent_methyltransferase", "genecluster": "NZ_AXVB01000006_c3"}], ["input|c2|1474990-1476532|-|ctg1_1445|", 10, {"evalue": 1.1e-207, "perc_coverage": 101.55945419103314, "start": 335944, "locus_tag": "WP_026591452.1", "end": 337509, "perc_ident": 66, "strand": "+", "blastscore": 727, "name": "M014_RS0109150", "annotation": "NADH_oxidase", "genecluster": "NZ_AXVB01000006_c3"}], ["input|c2|1476547-1478497|-|ctg1_1446|", 11, {"evalue": 3.8e-301, "perc_coverage": 100.0, "start": 333881, "locus_tag": "WP_026591451.1", "end": 335830, "perc_ident": 75, "strand": "+", "blastscore": 1038, "name": "M014_RS0109145", "annotation": "bacteriocin_biosynthesis_protein_SagD", "genecluster": "NZ_AXVB01000006_c3"}], ["input|c2|1478493-1480413|-|ctg1_1447|", 12, {"evalue": 1.4e-247, "perc_coverage": 99.68701095461658, "start": 331962, "locus_tag": "WP_026591450.1", "end": 333881, "perc_ident": 63, "strand": "+", "blastscore": 860, "name": "M014_RS0109140", "annotation": "putative_thiazole-containing_bacteriocin_maturation_protein", "genecluster": "NZ_AXVB01000006_c3"}], ["input|c2|1480537-1481797|-|ctg1_1448|", 13, {"evalue": 1.4e-176, "perc_coverage": 100.23866348448686, "start": 330530, "locus_tag": "WP_026591449.1", "end": 331789, "perc_ident": 85, "strand": "+", "blastscore": 623, "name": "M014_RS0109135", "annotation": "dihydrolipoyllysine-residue_succinyltransferase", "genecluster": "NZ_AXVB01000006_c3"}], ["input|c2|1481930-1484798|-|ctg1_1449|", 14, {"evalue": 0.0, "perc_coverage": 100.0, "start": 327508, "locus_tag": "WP_026591448.1", "end": 330375, "perc_ident": 92, "strand": "+", "blastscore": 1774, "name": "M014_RS0109130", "annotation": "2-oxoglutarate_dehydrogenase_E1_component", "genecluster": "NZ_AXVB01000006_c3"}], ["input|c2|1485622-1485832|+|ctg1_1450|", 15, {"evalue": 1.2e-27, "perc_coverage": 95.65217391304348, "start": 326180, "locus_tag": "WP_026591447.1", "end": 326383, "perc_ident": 96, "strand": "-", "blastscore": 126, "name": "M014_RS0109120", "annotation": "transcriptional_regulator", "genecluster": "NZ_AXVB01000006_c3"}], ["input|c2|1485834-1486212|+|ctg1_1451|", 16, {"evalue": 6e-46, "perc_coverage": 100.0, "start": 325779, "locus_tag": "WP_026591446.1", "end": 326156, "perc_ident": 78, "strand": "-", "blastscore": 188, "name": "M014_RS0109115", "annotation": "hypothetical_protein", "genecluster": "NZ_AXVB01000006_c3"}], ["input|c2|1486240-1486423|+|ctg1_1452|", 17, {"evalue": 6.2e-17, "perc_coverage": 100.0, "start": 325567, "locus_tag": "WP_026591445.1", "end": 325749, "perc_ident": 78, "strand": "-", "blastscore": 90, "name": "M014_RS0109110", "annotation": "DUF3976_domain-containing_protein", "genecluster": "NZ_AXVB01000006_c3"}]], "blast_score": 8984.0, "synteny_score": 16, "core_gene_hits": 3, "hits": 16}], [{"accession": "NZ_KB895565", "cluster_label": "c1", "proteins": ["WP_026008415.1", "WP_018764053.1", "WP_003195971.1", "WP_018764055.1", "WP_018764056.1", "WP_018764057.1", "WP_018764058.1", "WP_018764059.1", "WP_018764060.1", "WP_018764061.1", "WP_016113838.1", "WP_018764062.1", "C564_RS33255", "WP_018764063.1", "WP_018764064.1", "WP_018764065.1", "WP_018764066.1", "WP_018764067.1", "WP_018764068.1", "C564_RS34210", "WP_018764069.1", "WP_018764070.1", "WP_018764071.1", "WP_018764072.1", "WP_018764073.1", "WP_006094002.1", "WP_018764074.1", "WP_018764075.1", "WP_018764076.1", "WP_018764077.1", "WP_018764078.1", "WP_018764079.1"], "cluster_type": "bacteriocin-sactipeptide", "tags": ["C564_RS0100480", "C564_RS0100485", "C564_RS0100490", "C564_RS0100500", "C564_RS0100505", "C564_RS0100510", "C564_RS0100515", "C564_RS0100520", "C564_RS0100525", "C564_RS0100530", "C564_RS31610", "C564_RS0100540", "C564_RS33255", "C564_RS0100550", "C564_RS0100555", "C564_RS0100560", "C564_RS0100565", "C564_RS0100570", "C564_RS0100575", "C564_RS34210", "C564_RS0100580", "C564_RS0100585", "C564_RS0100590", "C564_RS0100595", "C564_RS0100600", "C564_RS0100605", "C564_RS0100610", "C564_RS0100620", "C564_RS0100625", "C564_RS0100630", "C564_RS34215", "C564_RS0100640"], "description": "Bacillus sp. 105MF C564DRAFT_scaffold00001.1, whole genome shotgun sequence"}, {"core_bonus": 3, "pairings": [["input|c2|1465716-1467216|+|ctg1_1435|", 0, {"evalue": 1.5e-233, "perc_coverage": 99.79959919839679, "start": 109261, "locus_tag": "WP_018764063.1", "end": 110757, "perc_ident": 85, "strand": "+", "blastscore": 813, "name": "C564_RS0100550", "annotation": "lactate_permease", "genecluster": "NZ_KB895565_c1"}], ["input|c2|1467306-1467990|+|ctg1_1436|", 1, {"evalue": 1.5e-119, "perc_coverage": 100.0, "start": 110858, "locus_tag": "WP_018764064.1", "end": 111541, "perc_ident": 87, "strand": "+", "blastscore": 433, "name": "C564_RS0100555", "annotation": "DUF2278_domain-containing_protein", "genecluster": "NZ_KB895565_c1"}], ["input|c2|1468004-1468838|-|ctg1_1437|", 2, {"evalue": 3.5e-107, "perc_coverage": 99.63898916967509, "start": 111556, "locus_tag": "WP_018764065.1", "end": 112389, "perc_ident": 72, "strand": "-", "blastscore": 392, "name": "C564_RS0100560", "annotation": "hypothetical_protein", "genecluster": "NZ_KB895565_c1"}], ["input|c2|1469034-1469820|+|ctg1_1438|", 3, {"evalue": 2e-67, "perc_coverage": 102.29885057471265, "start": 112572, "locus_tag": "WP_018764066.1", "end": 113372, "perc_ident": 55, "strand": "+", "blastscore": 260, "name": "C564_RS0100565", "annotation": "zinc_ribbon_domain-containing_protein", "genecluster": "NZ_KB895565_c1"}], ["input|c2|1469839-1471075|+|ctg1_1439|", 4, {"evalue": 2.2e-153, "perc_coverage": 102.18978102189782, "start": 113392, "locus_tag": "WP_018764067.1", "end": 114651, "perc_ident": 64, "strand": "+", "blastscore": 546, "name": "C564_RS0100570", "annotation": "YARHG_domain-containing_protein", "genecluster": "NZ_KB895565_c1"}], ["input|c2|1471121-1471544|-|ctg1_1440|", 5, {"evalue": 2.8e-36, "perc_coverage": 97.14285714285714, "start": 114981, "locus_tag": "WP_018764068.1", "end": 115412, "perc_ident": 60, "strand": "-", "blastscore": 156, "name": "C564_RS0100575", "annotation": "hypothetical_protein", "genecluster": "NZ_KB895565_c1"}], ["input|c2|1471744-1473079|+|ctg1_1441|", 6, {"evalue": 9.4e-219, "perc_coverage": 100.0, "start": 115864, "locus_tag": "WP_018764069.1", "end": 117198, "perc_ident": 84, "strand": "+", "blastscore": 764, "name": "C564_RS0100580", "annotation": "NADH_dehydrogenase", "genecluster": "NZ_KB895565_c1"}], ["input|c2|1473864-1474275|+|ctg1_1443|", 8, {"evalue": 5.1e-59, "perc_coverage": 100.0, "start": 117385, "locus_tag": "WP_018764070.1", "end": 117795, "perc_ident": 79, "strand": "+", "blastscore": 231, "name": "C564_RS0100585", "annotation": "DUF3908_domain-containing_protein", "genecluster": "NZ_KB895565_c1"}], ["input|c2|1474990-1476532|-|ctg1_1445|", 10, {"evalue": 8.3e-211, "perc_coverage": 101.55945419103314, "start": 118040, "locus_tag": "WP_018764071.1", "end": 119605, "perc_ident": 68, "strand": "-", "blastscore": 737, "name": "C564_RS0100590", "annotation": "NADH_oxidase", "genecluster": "NZ_KB895565_c1"}], ["input|c2|1476547-1478497|-|ctg1_1446|", 11, {"evalue": 2.9e-301, "perc_coverage": 100.0, "start": 119628, "locus_tag": "WP_018764072.1", "end": 121577, "perc_ident": 75, "strand": "-", "blastscore": 1038, "name": "C564_RS0100595", "annotation": "SagD_family_biosynthesis_docking_scaffold_protein", "genecluster": "NZ_KB895565_c1"}], ["input|c2|1478493-1480413|-|ctg1_1447|", 12, {"evalue": 5.1e-250, "perc_coverage": 99.68701095461658, "start": 121577, "locus_tag": "WP_018764073.1", "end": 123496, "perc_ident": 64, "strand": "-", "blastscore": 868, "name": "C564_RS0100600", "annotation": "putative_thiazole-containing_bacteriocin_maturation_protein", "genecluster": "NZ_KB895565_c1"}], ["input|c2|1480537-1481797|-|ctg1_1448|", 13, {"evalue": 4e-195, "perc_coverage": 100.0, "start": 123854, "locus_tag": "WP_006094002.1", "end": 125098, "perc_ident": 90, "strand": "-", "blastscore": 685, "name": "C564_RS0100605", "annotation": "dihydrolipoyllysine-residue_succinyltransferase", "genecluster": "NZ_KB895565_c1"}], ["input|c2|1481930-1484798|-|ctg1_1449|", 14, {"evalue": 0.0, "perc_coverage": 100.6282722513089, "start": 125254, "locus_tag": "WP_018764074.1", "end": 128139, "perc_ident": 92, "strand": "-", "blastscore": 1774, "name": "C564_RS0100610", "annotation": "2-oxoglutarate_dehydrogenase_E1_component", "genecluster": "NZ_KB895565_c1"}], ["input|c2|1485622-1485832|+|ctg1_1450|", 15, {"evalue": 5.8e-27, "perc_coverage": 95.65217391304348, "start": 129020, "locus_tag": "WP_018764075.1", "end": 129226, "perc_ident": 94, "strand": "+", "blastscore": 124, "name": "C564_RS0100620", "annotation": "transcriptional_regulator", "genecluster": "NZ_KB895565_c1"}], ["input|c2|1485834-1486212|+|ctg1_1451|", 16, {"evalue": 3.9e-37, "perc_coverage": 100.0, "start": 129246, "locus_tag": "WP_018764076.1", "end": 129623, "perc_ident": 68, "strand": "+", "blastscore": 158, "name": "C564_RS0100625", "annotation": "hypothetical_protein", "genecluster": "NZ_KB895565_c1"}], ["input|c2|1486240-1486423|+|ctg1_1452|", 17, {"evalue": 3.3e-10, "perc_coverage": 101.66666666666666, "start": 129670, "locus_tag": "WP_018764077.1", "end": 129855, "perc_ident": 57, "strand": "+", "blastscore": 68, "name": "C564_RS0100630", "annotation": "hypothetical_protein", "genecluster": "NZ_KB895565_c1"}]], "blast_score": 9047.0, "synteny_score": 15, "core_gene_hits": 3, "hits": 16}], [{"accession": "NZ_CM000732", "cluster_label": "c2", "proteins": ["BCERE0021_RS28715", "WP_001176172.1", "WP_000107220.1", "WP_000878722.1", "WP_000395635.1", "WP_000808254.1", "WP_001076848.1", "WP_000765876.1", "WP_000543276.1", "BCERE0021_RS05890", "WP_001277707.1", "WP_000492938.1", "WP_003168772.1", "WP_000899669.1", "WP_001277737.1", "WP_002051573.1", "WP_000421886.1", "WP_000664666.1", "WP_001024150.1", "WP_000864163.1", "WP_000676166.1", "WP_000651527.1", "WP_001271183.1", "WP_001078437.1", "WP_000932919.1", "BCERE0021_RS27600", "BCERE0021_RS05975", "WP_002051583.1", "WP_001179667.1", "WP_000449369.1", "WP_000721408.1", "WP_000761381.1", "WP_000397493.1", "WP_000650074.1", "WP_000332408.1", "WP_072192253.1", "WP_001110217.1", "WP_000470986.1", "WP_000996787.1", "WP_001175525.1", "WP_000192970.1", "WP_000067628.1", "WP_000569913.1", "WP_000197168.1", "WP_000428510.1", "WP_033668794.1", "WP_001178301.1", "WP_001036559.1", "WP_002051601.1", "WP_080000770.1", "WP_000538847.1", "WP_002051603.1", "WP_000701191.1", "WP_000771625.1", "WP_000516413.1", "WP_000929650.1", "WP_000858647.1", "WP_076869285.1", "WP_000251865.1", "WP_000245997.1", "WP_000767813.1", "WP_000172843.1", "WP_000917472.1", "WP_000053735.1", "WP_000578878.1", "WP_000276214.1"], "cluster_type": "bacteriocin-nrps", "tags": ["BCERE0021_RS28715", "BCERE0021_RS05850", "BCERE0021_RS05855", "BCERE0021_RS05860", "BCERE0021_RS05865", "BCERE0021_RS05870", "BCERE0021_RS05875", "BCERE0021_RS05880", "BCERE0021_RS05885", "BCERE0021_RS05890", "BCERE0021_RS05895", "BCERE0021_RS05900", "BCERE0021_RS05905", "BCERE0021_RS05910", "BCERE0021_RS05915", "BCERE0021_RS05920", "BCERE0021_RS05925", "BCERE0021_RS05930", "BCERE0021_RS05935", "BCERE0021_RS05940", "BCERE0021_RS05945", "BCERE0021_RS05950", "BCERE0021_RS05955", "BCERE0021_RS05960", "BCERE0021_RS05965", "BCERE0021_RS27600", "BCERE0021_RS05975", "BCERE0021_RS05980", "BCERE0021_RS05985", "BCERE0021_RS05990", "BCERE0021_RS05995", "BCERE0021_RS06000", "BCERE0021_RS06005", "BCERE0021_RS06010", "BCERE0021_RS06015", "BCERE0021_RS27610", "BCERE0021_RS06020", "BCERE0021_RS06025", "BCERE0021_RS06030", "BCERE0021_RS06035", "BCERE0021_RS06040", "BCERE0021_RS06045", "BCERE0021_RS06050", "BCERE0021_RS06055", "BCERE0021_RS06060", "BCERE0021_RS06065", "BCERE0021_RS06070", "BCERE0021_RS06075", "BCERE0021_RS06080", "BCERE0021_RS06085", "BCERE0021_RS06090", "BCERE0021_RS06095", "BCERE0021_RS06100", "BCERE0021_RS06105", "BCERE0021_RS06110", "BCERE0021_RS06120", "BCERE0021_RS06125", "BCERE0021_RS27615", "BCERE0021_RS06130", "BCERE0021_RS06135", "BCERE0021_RS06140", "BCERE0021_RS06145", "BCERE0021_RS06150", "BCERE0021_RS06155", "BCERE0021_RS06160", "BCERE0021_RS06165"], "description": "Bacillus cereus Rock3-42 chromosome, whole genome shotgun sequence"}, {"core_bonus": 3, "pairings": [["input|c2|1468004-1468838|-|ctg1_1437|", 2, {"evalue": 2.7e-139, "perc_coverage": 100.0, "start": 1151846, "locus_tag": "WP_000397493.1", "end": 1152679, "perc_ident": 94, "strand": "-", "blastscore": 499, "name": "BCERE0021_RS06005", "annotation": "hypothetical_protein", "genecluster": "NZ_CM000732_c2"}], ["input|c2|1469034-1469820|+|ctg1_1438|", 3, {"evalue": 1.3e-103, "perc_coverage": 100.0, "start": 1152877, "locus_tag": "WP_000650074.1", "end": 1153662, "perc_ident": 77, "strand": "+", "blastscore": 380, "name": "BCERE0021_RS06010", "annotation": "zinc_ribbon_domain-containing_protein", "genecluster": "NZ_CM000732_c2"}], ["input|c2|1471121-1471544|-|ctg1_1440|", 5, {"evalue": 4.2e-48, "perc_coverage": 99.28571428571429, "start": 1154010, "locus_tag": "WP_000332408.1", "end": 1154441, "perc_ident": 72, "strand": "-", "blastscore": 195, "name": "BCERE0021_RS06015", "annotation": "hypothetical_protein", "genecluster": "NZ_CM000732_c2"}], ["input|c2|1471744-1473079|+|ctg1_1441|", 6, {"evalue": 1.4e-251, "perc_coverage": 100.0, "start": 1154640, "locus_tag": "WP_001110217.1", "end": 1155974, "perc_ident": 98, "strand": "+", "blastscore": 873, "name": "BCERE0021_RS06020", "annotation": "NADH_dehydrogenase", "genecluster": "NZ_CM000732_c2"}], ["input|c2|1473179-1473668|+|ctg1_1442|", 7, {"evalue": 2.2e-77, "perc_coverage": 100.0, "start": 1156077, "locus_tag": "WP_000470986.1", "end": 1156568, "perc_ident": 87, "strand": "+", "blastscore": 292, "name": "BCERE0021_RS06025", "annotation": "GNAT_family_N-acetyltransferase", "genecluster": "NZ_CM000732_c2"}], ["input|c2|1473864-1474275|+|ctg1_1443|", 8, {"evalue": 1.9e-69, "perc_coverage": 100.0, "start": 1156713, "locus_tag": "WP_000996787.1", "end": 1157123, "perc_ident": 96, "strand": "+", "blastscore": 266, "name": "BCERE0021_RS06030", "annotation": "DUF3908_domain-containing_protein", "genecluster": "NZ_CM000732_c2"}], ["input|c2|1474990-1476532|-|ctg1_1445|", 10, {"evalue": 2.7e-286, "perc_coverage": 99.61013645224172, "start": 1157154, "locus_tag": "WP_001175525.1", "end": 1158695, "perc_ident": 91, "strand": "-", "blastscore": 988, "name": "BCERE0021_RS06035", "annotation": "NADH_oxidase", "genecluster": "NZ_CM000732_c2"}], ["input|c2|1476547-1478497|-|ctg1_1446|", 11, {"evalue": 0.0, "perc_coverage": 100.0, "start": 1158712, "locus_tag": "WP_000192970.1", "end": 1160661, "perc_ident": 91, "strand": "-", "blastscore": 1234, "name": "BCERE0021_RS06040", "annotation": "SagD_family_biosynthesis_docking_scaffold_protein", "genecluster": "NZ_CM000732_c2"}], ["input|c2|1478493-1480413|-|ctg1_1447|", 12, {"evalue": 0.0, "perc_coverage": 100.0, "start": 1160658, "locus_tag": "WP_000067628.1", "end": 1162577, "perc_ident": 89, "strand": "-", "blastscore": 1180, "name": "BCERE0021_RS06045", "annotation": "putative_thiazole-containing_bacteriocin_maturation_protein", "genecluster": "NZ_CM000732_c2"}], ["input|c2|1480537-1481797|-|ctg1_1448|", 13, {"evalue": 3.8e-214, "perc_coverage": 100.0, "start": 1162702, "locus_tag": "WP_000569913.1", "end": 1163958, "perc_ident": 96, "strand": "-", "blastscore": 748, "name": "BCERE0021_RS06050", "annotation": "dihydrolipoyllysine-residue_succinyltransferase", "genecluster": "NZ_CM000732_c2"}], ["input|c2|1481930-1484798|-|ctg1_1449|", 14, {"evalue": 0.0, "perc_coverage": 100.0, "start": 1164092, "locus_tag": "WP_000197168.1", "end": 1166959, "perc_ident": 98, "strand": "-", "blastscore": 1884, "name": "BCERE0021_RS06055", "annotation": "2-oxoglutarate_dehydrogenase_E1_component", "genecluster": "NZ_CM000732_c2"}], ["input|c2|1485622-1485832|+|ctg1_1450|", 15, {"evalue": 4.8e-29, "perc_coverage": 100.0, "start": 1167784, "locus_tag": "WP_000428510.1", "end": 1167993, "perc_ident": 96, "strand": "+", "blastscore": 131, "name": "BCERE0021_RS06060", "annotation": "transcriptional_regulator", "genecluster": "NZ_CM000732_c2"}], ["input|c2|1485834-1486212|+|ctg1_1451|", 16, {"evalue": 4.7e-43, "perc_coverage": 86.4, "start": 1168048, "locus_tag": "WP_033668794.1", "end": 1168374, "perc_ident": 86, "strand": "+", "blastscore": 178, "name": "BCERE0021_RS06065", "annotation": "hypothetical_protein", "genecluster": "NZ_CM000732_c2"}], ["input|c2|1486240-1486423|+|ctg1_1452|", 17, {"evalue": 5.4e-21, "perc_coverage": 100.0, "start": 1168403, "locus_tag": "WP_001178301.1", "end": 1168585, "perc_ident": 95, "strand": "+", "blastscore": 104, "name": "BCERE0021_RS06070", "annotation": "DUF3976_domain-containing_protein", "genecluster": "NZ_CM000732_c2"}], ["input|c2|1486554-1486917|+|ctg1_1453|", 18, {"evalue": 3.7e-29, "perc_coverage": 97.5, "start": 1168720, "locus_tag": "WP_001036559.1", "end": 1169076, "perc_ident": 62, "strand": "+", "blastscore": 132, "name": "BCERE0021_RS06075", "annotation": "hypothetical_protein", "genecluster": "NZ_CM000732_c2"}], ["input|c2|1487265-1487811|+|ctg1_1454|", 19, {"evalue": 3.7e-81, "perc_coverage": 100.0, "start": 1169437, "locus_tag": "WP_080000770.1", "end": 1169991, "perc_ident": 79, "strand": "+", "blastscore": 305, "name": "BCERE0021_RS06085", "annotation": "hypothetical_protein", "genecluster": "NZ_CM000732_c2"}]], "blast_score": 9389.0, "synteny_score": 14, "core_gene_hits": 3, "hits": 16}], [{"accession": "NZ_JMQD01000067", "cluster_label": "c5", "proteins": ["WP_003195985.1", "WP_080740788.1", "WP_033798121.1", "WP_018764077.1", "WP_033798122.1", "WP_016113854.1", "WP_003203236.1", "WP_003203234.1", "WP_033798123.1", "WP_033798124.1", "WP_033798125.1", "DJ94_RS28660", "WP_003203224.1", "WP_003203222.1", "DJ94_RS28665", "WP_033798126.1", "WP_033798127.1", "WP_003206219.1", "WP_033795964.1", "DJ94_RS20185", "WP_003203209.1", "WP_003203207.1", "WP_003195983.1", "WP_033798128.1", "WP_033798129.1", "WP_033798130.1", "WP_016113838.1", "WP_003206234.1", "WP_033798131.1", "WP_033798132.1", "WP_033798133.1", "WP_033798134.1", "WP_033798135.1", "WP_033798136.1", "WP_033798137.1", "WP_018764053.1", "WP_080740789.1"], "cluster_type": "bacteriocin-sactipeptide", "tags": ["DJ94_RS20095", "DJ94_RS28655", "DJ94_RS20110", "DJ94_RS20115", "DJ94_RS20120", "DJ94_RS20125", "DJ94_RS20130", "DJ94_RS20135", "DJ94_RS20140", "DJ94_RS20145", "DJ94_RS20150", "DJ94_RS28660", "DJ94_RS20155", "DJ94_RS20160", "DJ94_RS28665", "DJ94_RS20165", "DJ94_RS20170", "DJ94_RS20175", "DJ94_RS20180", "DJ94_RS20185", "DJ94_RS28670", "DJ94_RS20190", "DJ94_RS20195", "DJ94_RS20200", "DJ94_RS20205", "DJ94_RS20210", "DJ94_RS20215", "DJ94_RS20220", "DJ94_RS20225", "DJ94_RS20230", "DJ94_RS20235", "DJ94_RS20240", "DJ94_RS20245", "DJ94_RS20250", "DJ94_RS20255", "DJ94_RS20260", "DJ94_RS20265"], "description": "Bacillus mycoides strain Flugge 10206 DJ94.contig-100_5, whole genome shotgun sequence"}, {"core_bonus": 3, "pairings": [["input|c2|1465716-1467216|+|ctg1_1435|", 0, {"evalue": 1.1e-231, "perc_coverage": 99.39879759519037, "start": 136031, "locus_tag": "WP_033798128.1", "end": 137527, "perc_ident": 85, "strand": "-", "blastscore": 807, "name": "DJ94_RS20200", "annotation": "lactate_permease", "genecluster": "NZ_JMQD01000067_c5"}], ["input|c2|1467306-1467990|+|ctg1_1436|", 1, {"evalue": 3.3e-119, "perc_coverage": 100.0, "start": 135259, "locus_tag": "WP_003195983.1", "end": 135942, "perc_ident": 87, "strand": "-", "blastscore": 432, "name": "DJ94_RS20195", "annotation": "DUF2278_domain-containing_protein", "genecluster": "NZ_JMQD01000067_c5"}], ["input|c2|1468004-1468838|-|ctg1_1437|", 2, {"evalue": 8.4e-109, "perc_coverage": 100.0, "start": 131120, "locus_tag": "WP_033795964.1", "end": 131953, "perc_ident": 73, "strand": "+", "blastscore": 398, "name": "DJ94_RS20180", "annotation": "hypothetical_protein", "genecluster": "NZ_JMQD01000067_c5"}], ["input|c2|1469034-1469820|+|ctg1_1438|", 3, {"evalue": 1e-68, "perc_coverage": 102.29885057471265, "start": 130137, "locus_tag": "WP_003206219.1", "end": 130937, "perc_ident": 56, "strand": "-", "blastscore": 264, "name": "DJ94_RS20175", "annotation": "zinc_ribbon_domain-containing_protein", "genecluster": "NZ_JMQD01000067_c5"}], ["input|c2|1469839-1471075|+|ctg1_1439|", 4, {"evalue": 2.6e-154, "perc_coverage": 102.18978102189782, "start": 128858, "locus_tag": "WP_033798127.1", "end": 130117, "perc_ident": 65, "strand": "-", "blastscore": 549, "name": "DJ94_RS20170", "annotation": "YARHG_domain-containing_protein", "genecluster": "NZ_JMQD01000067_c5"}], ["input|c2|1471121-1471544|-|ctg1_1440|", 5, {"evalue": 9.7e-37, "perc_coverage": 99.28571428571429, "start": 128100, "locus_tag": "WP_033798126.1", "end": 128531, "perc_ident": 59, "strand": "+", "blastscore": 157, "name": "DJ94_RS20165", "annotation": "hypothetical_protein", "genecluster": "NZ_JMQD01000067_c5"}], ["input|c2|1471744-1473079|+|ctg1_1441|", 6, {"evalue": 1.8e-217, "perc_coverage": 100.0, "start": 126314, "locus_tag": "WP_003203222.1", "end": 127648, "perc_ident": 84, "strand": "-", "blastscore": 759, "name": "DJ94_RS20160", "annotation": "NADH_dehydrogenase", "genecluster": "NZ_JMQD01000067_c5"}], ["input|c2|1473864-1474275|+|ctg1_1443|", 8, {"evalue": 3.9e-59, "perc_coverage": 100.0, "start": 125717, "locus_tag": "WP_003203224.1", "end": 126127, "perc_ident": 79, "strand": "-", "blastscore": 232, "name": "DJ94_RS20155", "annotation": "DUF3908_domain-containing_protein", "genecluster": "NZ_JMQD01000067_c5"}], ["input|c2|1474990-1476532|-|ctg1_1445|", 10, {"evalue": 1.7e-211, "perc_coverage": 101.55945419103314, "start": 123883, "locus_tag": "WP_033798125.1", "end": 125448, "perc_ident": 68, "strand": "+", "blastscore": 740, "name": "DJ94_RS20150", "annotation": "NADH_oxidase", "genecluster": "NZ_JMQD01000067_c5"}], ["input|c2|1476547-1478497|-|ctg1_1446|", 11, {"evalue": 1.7e-301, "perc_coverage": 100.0, "start": 121911, "locus_tag": "WP_033798124.1", "end": 123860, "perc_ident": 75, "strand": "+", "blastscore": 1039, "name": "DJ94_RS20145", "annotation": "bacteriocin_biosynthesis_protein_SagD", "genecluster": "NZ_JMQD01000067_c5"}], ["input|c2|1478493-1480413|-|ctg1_1447|", 12, {"evalue": 5.1e-250, "perc_coverage": 99.68701095461658, "start": 119992, "locus_tag": "WP_033798123.1", "end": 121911, "perc_ident": 64, "strand": "+", "blastscore": 868, "name": "DJ94_RS20140", "annotation": "putative_thiazole-containing_bacteriocin_maturation_protein", "genecluster": "NZ_JMQD01000067_c5"}], ["input|c2|1480537-1481797|-|ctg1_1448|", 13, {"evalue": 1.2e-194, "perc_coverage": 100.0, "start": 118390, "locus_tag": "WP_003203234.1", "end": 119634, "perc_ident": 89, "strand": "+", "blastscore": 683, "name": "DJ94_RS20135", "annotation": "dihydrolipoyllysine-residue_succinyltransferase", "genecluster": "NZ_JMQD01000067_c5"}], ["input|c2|1481930-1484798|-|ctg1_1449|", 14, {"evalue": 0.0, "perc_coverage": 100.6282722513089, "start": 115348, "locus_tag": "WP_003203236.1", "end": 118233, "perc_ident": 92, "strand": "+", "blastscore": 1777, "name": "DJ94_RS20130", "annotation": "2-oxoglutarate_dehydrogenase_E1_component", "genecluster": "NZ_JMQD01000067_c5"}], ["input|c2|1485622-1485832|+|ctg1_1450|", 15, {"evalue": 1.5e-27, "perc_coverage": 95.65217391304348, "start": 114260, "locus_tag": "WP_016113854.1", "end": 114466, "perc_ident": 96, "strand": "-", "blastscore": 126, "name": "DJ94_RS20125", "annotation": "transcriptional_regulator", "genecluster": "NZ_JMQD01000067_c5"}], ["input|c2|1485834-1486212|+|ctg1_1451|", 16, {"evalue": 1.9e-44, "perc_coverage": 100.0, "start": 113863, "locus_tag": "WP_033798122.1", "end": 114240, "perc_ident": 75, "strand": "-", "blastscore": 183, "name": "DJ94_RS20120", "annotation": "hypothetical_protein", "genecluster": "NZ_JMQD01000067_c5"}], ["input|c2|1486240-1486423|+|ctg1_1452|", 17, {"evalue": 3.3e-10, "perc_coverage": 101.66666666666666, "start": 113631, "locus_tag": "WP_018764077.1", "end": 113816, "perc_ident": 57, "strand": "-", "blastscore": 68, "name": "DJ94_RS20115", "annotation": "hypothetical_protein", "genecluster": "NZ_JMQD01000067_c5"}]], "blast_score": 9082.0, "synteny_score": 14, "core_gene_hits": 3, "hits": 16}], [{"accession": "NZ_KB976871", "cluster_label": "c4", "proteins": ["WP_016113829.1", "WP_016113830.1", "WP_077294516.1", "WP_016131254.1", "WP_016113832.1", "WP_016113833.1", "WP_016113834.1", "WP_016113835.1", "WP_016113836.1", "WP_016113837.1", "WP_016113838.1", "WP_016113839.1", "KOW_RS27360", "WP_016113840.1", "WP_016113841.1", "WP_016113842.1", "WP_016113843.1", "KOW_RS27365", "WP_016113844.1", "WP_016113845.1", "WP_016113846.1", "WP_077294531.1", "WP_016113847.1", "WP_016113848.1", "KOW_RS27375", "WP_016113849.1", "WP_016113850.1", "WP_016113851.1", "WP_016113852.1", "WP_016131255.1", "WP_016113854.1", "WP_016113855.1", "WP_016113856.1", "KOW_RS05980", "WP_080118953.1", "WP_077294528.1", "WP_016113860.1"], "cluster_type": "bacteriocin-sactipeptide", "tags": ["KOW_RS05845", "KOW_RS05850", "KOW_RS27350", "KOW_RS05855", "KOW_RS05860", "KOW_RS05865", "KOW_RS05870", "KOW_RS05875", "KOW_RS05880", "KOW_RS05885", "KOW_RS27355", "KOW_RS05890", "KOW_RS27360", "KOW_RS05895", "KOW_RS05900", "KOW_RS05905", "KOW_RS05910", "KOW_RS27365", "KOW_RS05915", "KOW_RS05920", "KOW_RS05925", "KOW_RS27370", "KOW_RS05930", "KOW_RS05935", "KOW_RS27375", "KOW_RS05940", "KOW_RS05945", "KOW_RS05950", "KOW_RS05955", "KOW_RS05960", "KOW_RS05965", "KOW_RS05970", "KOW_RS05975", "KOW_RS05980", "KOW_RS27380", "KOW_RS05990", "KOW_RS05995"], "description": "Bacillus cereus VDM006 acrHb-supercont1.16, whole genome shotgun sequence"}, {"core_bonus": 3, "pairings": [["input|c2|1465716-1467216|+|ctg1_1435|", 0, {"evalue": 6.4e-232, "perc_coverage": 99.79959919839679, "start": 263618, "locus_tag": "WP_016113841.1", "end": 265114, "perc_ident": 85, "strand": "+", "blastscore": 807, "name": "KOW_RS05900", "annotation": "LctP_family_lactate_transporter", "genecluster": "NZ_KB976871_c4"}], ["input|c2|1467306-1467990|+|ctg1_1436|", 1, {"evalue": 3.1e-117, "perc_coverage": 100.0, "start": 265217, "locus_tag": "WP_016113842.1", "end": 265900, "perc_ident": 86, "strand": "+", "blastscore": 425, "name": "KOW_RS05905", "annotation": "DUF2278_domain-containing_protein", "genecluster": "NZ_KB976871_c4"}], ["input|c2|1468004-1468838|-|ctg1_1437|", 2, {"evalue": 1.6e-99, "perc_coverage": 99.63898916967509, "start": 265915, "locus_tag": "WP_016113843.1", "end": 266748, "perc_ident": 67, "strand": "-", "blastscore": 367, "name": "KOW_RS05910", "annotation": "hypothetical_protein", "genecluster": "NZ_KB976871_c4"}], ["input|c2|1469034-1469820|+|ctg1_1438|", 3, {"evalue": 1.4e-65, "perc_coverage": 102.29885057471265, "start": 267024, "locus_tag": "WP_016113844.1", "end": 267824, "perc_ident": 58, "strand": "+", "blastscore": 254, "name": "KOW_RS05915", "annotation": "zinc_ribbon_domain-containing_protein", "genecluster": "NZ_KB976871_c4"}], ["input|c2|1469839-1471075|+|ctg1_1439|", 4, {"evalue": 1.8e-152, "perc_coverage": 102.18978102189782, "start": 267844, "locus_tag": "WP_016113845.1", "end": 269103, "perc_ident": 64, "strand": "+", "blastscore": 543, "name": "KOW_RS05920", "annotation": "YARHG_domain-containing_protein", "genecluster": "NZ_KB976871_c4"}], ["input|c2|1471121-1471544|-|ctg1_1440|", 5, {"evalue": 3.1e-35, "perc_coverage": 97.14285714285714, "start": 269432, "locus_tag": "WP_016113846.1", "end": 269863, "perc_ident": 58, "strand": "-", "blastscore": 152, "name": "KOW_RS05925", "annotation": "hypothetical_protein", "genecluster": "NZ_KB976871_c4"}], ["input|c2|1471744-1473079|+|ctg1_1441|", 6, {"evalue": 8.8e-217, "perc_coverage": 100.0, "start": 270315, "locus_tag": "WP_016113847.1", "end": 271649, "perc_ident": 83, "strand": "+", "blastscore": 757, "name": "KOW_RS05930", "annotation": "NADH_oxidase", "genecluster": "NZ_KB976871_c4"}], ["input|c2|1473864-1474275|+|ctg1_1443|", 8, {"evalue": 1.1e-58, "perc_coverage": 100.0, "start": 271833, "locus_tag": "WP_016113848.1", "end": 272243, "perc_ident": 79, "strand": "+", "blastscore": 230, "name": "KOW_RS05935", "annotation": "DUF3908_domain-containing_protein", "genecluster": "NZ_KB976871_c4"}], ["input|c2|1474990-1476532|-|ctg1_1445|", 10, {"evalue": 2.9e-211, "perc_coverage": 101.55945419103314, "start": 272512, "locus_tag": "WP_016113849.1", "end": 274077, "perc_ident": 68, "strand": "-", "blastscore": 739, "name": "KOW_RS05940", "annotation": "SagB-type_dehydrogenase", "genecluster": "NZ_KB976871_c4"}], ["input|c2|1476547-1478497|-|ctg1_1446|", 11, {"evalue": 2.6e-302, "perc_coverage": 100.0, "start": 274100, "locus_tag": "WP_016113850.1", "end": 276049, "perc_ident": 75, "strand": "-", "blastscore": 1042, "name": "KOW_RS05945", "annotation": "SagD_family_bacteriocin_biosynthesis_docking_scaffold_protein", "genecluster": "NZ_KB976871_c4"}], ["input|c2|1478493-1480413|-|ctg1_1447|", 12, {"evalue": 1.7e-250, "perc_coverage": 99.68701095461658, "start": 276049, "locus_tag": "WP_016113851.1", "end": 277968, "perc_ident": 64, "strand": "-", "blastscore": 869, "name": "KOW_RS05950", "annotation": "putative_thiazole-containing_bacteriocin_maturation_protein", "genecluster": "NZ_KB976871_c4"}], ["input|c2|1480537-1481797|-|ctg1_1448|", 13, {"evalue": 1.4e-195, "perc_coverage": 100.71599045346062, "start": 278207, "locus_tag": "WP_016113852.1", "end": 279466, "perc_ident": 89, "strand": "-", "blastscore": 686, "name": "KOW_RS05955", "annotation": "dihydrolipoyllysine-residue_succinyltransferase", "genecluster": "NZ_KB976871_c4"}], ["input|c2|1481930-1484798|-|ctg1_1449|", 14, {"evalue": 0.0, "perc_coverage": 100.0, "start": 279619, "locus_tag": "WP_016131255.1", "end": 282486, "perc_ident": 92, "strand": "-", "blastscore": 1774, "name": "KOW_RS05960", "annotation": "2-oxoglutarate_dehydrogenase_E1_component", "genecluster": "NZ_KB976871_c4"}], ["input|c2|1485622-1485832|+|ctg1_1450|", 15, {"evalue": 1.5e-27, "perc_coverage": 95.65217391304348, "start": 283328, "locus_tag": "WP_016113854.1", "end": 283534, "perc_ident": 96, "strand": "+", "blastscore": 126, "name": "KOW_RS05965", "annotation": "transcriptional_regulator", "genecluster": "NZ_KB976871_c4"}], ["input|c2|1485834-1486212|+|ctg1_1451|", 16, {"evalue": 6.6e-45, "perc_coverage": 100.0, "start": 283554, "locus_tag": "WP_016113855.1", "end": 283931, "perc_ident": 77, "strand": "+", "blastscore": 184, "name": "KOW_RS05970", "annotation": "hypothetical_protein", "genecluster": "NZ_KB976871_c4"}], ["input|c2|1486240-1486423|+|ctg1_1452|", 17, {"evalue": 8.1e-09, "perc_coverage": 101.66666666666666, "start": 283978, "locus_tag": "WP_016113856.1", "end": 284163, "perc_ident": 54, "strand": "+", "blastscore": 63, "name": "KOW_RS05975", "annotation": "hypothetical_protein", "genecluster": "NZ_KB976871_c4"}]], "blast_score": 9018.0, "synteny_score": 14, "core_gene_hits": 3, "hits": 16}], [{"accession": "NZ_JYCM01000024", "cluster_label": "c2", "proteins": ["WP_000251856.1", "WP_000196289.1", "WP_000551596.1", "WP_044795503.1", "WP_080336200.1", "WP_002196311.1", "WP_074642309.1", "WP_001036576.1", "WP_001178294.1", "WP_044795471.1", "WP_000569926.1", "WP_044795472.1", "WP_044795474.1", "WP_044795475.1", "LG48_RS32930", "WP_002162878.1", "WP_080336201.1", "WP_044795478.1", "WP_044795479.1", "WP_000390766.1", "WP_044795480.1", "WP_000026200.1", "WP_017762660.1", "WP_000771478.1", "WP_000634206.1", "WP_044795482.1", "WP_044795483.1", "WP_044795484.1", "WP_044795486.1", "WP_044795487.1", "LG48_RS32940", "WP_000996783.1", "WP_044795488.1", "WP_011040126.1", "WP_000332394.1", "WP_044795490.1", "WP_044795491.1", "WP_044795492.1", "WP_001128606.1"], "cluster_type": "bacteriocin-lassopeptide", "tags": ["LG48_RS06430", "LG48_RS06435", "LG48_RS06440", "LG48_RS06445", "LG48_RS06455", "LG48_RS06460", "LG48_RS06465", "LG48_RS06470", "LG48_RS06475", "LG48_RS06480", "LG48_RS06485", "LG48_RS06490", "LG48_RS06495", "LG48_RS06500", "LG48_RS32930", "LG48_RS06510", "LG48_RS32935", "LG48_RS06525", "LG48_RS06530", "LG48_RS06535", "LG48_RS06540", "LG48_RS06545", "LG48_RS06550", "LG48_RS06555", "LG48_RS06560", "LG48_RS06565", "LG48_RS06570", "LG48_RS06575", "LG48_RS06580", "LG48_RS06585", "LG48_RS32940", "LG48_RS06600", "LG48_RS06605", "LG48_RS32945", "LG48_RS06610", "LG48_RS06615", "LG48_RS06620", "LG48_RS06625", "LG48_RS06630"], "description": "Bacillus cereus strain Lr 4/2 LG48_024, whole genome shotgun sequence"}, {"core_bonus": 3, "pairings": [["input|c2|1467306-1467990|+|ctg1_1436|", 1, {"evalue": 3.1e-133, "perc_coverage": 100.0, "start": 136265, "locus_tag": "WP_001128606.1", "end": 136948, "perc_ident": 99, "strand": "-", "blastscore": 478, "name": "LG48_RS06630", "annotation": "DUF2278_domain-containing_protein", "genecluster": "NZ_JYCM01000024_c2"}], ["input|c2|1468004-1468838|-|ctg1_1437|", 2, {"evalue": 4.3e-145, "perc_coverage": 100.0, "start": 135417, "locus_tag": "WP_044795492.1", "end": 136250, "perc_ident": 99, "strand": "+", "blastscore": 518, "name": "LG48_RS06625", "annotation": "hypothetical_protein", "genecluster": "NZ_JYCM01000024_c2"}], ["input|c2|1469034-1469820|+|ctg1_1438|", 3, {"evalue": 3.8e-119, "perc_coverage": 100.0, "start": 134436, "locus_tag": "WP_044795491.1", "end": 135221, "perc_ident": 94, "strand": "-", "blastscore": 432, "name": "LG48_RS06620", "annotation": "zinc_ribbon_domain-containing_protein", "genecluster": "NZ_JYCM01000024_c2"}], ["input|c2|1469839-1471075|+|ctg1_1439|", 4, {"evalue": 1.1e-224, "perc_coverage": 100.0, "start": 133181, "locus_tag": "WP_044795490.1", "end": 134416, "perc_ident": 96, "strand": "-", "blastscore": 783, "name": "LG48_RS06615", "annotation": "YARHG_domain-containing_protein", "genecluster": "NZ_JYCM01000024_c2"}], ["input|c2|1471121-1471544|-|ctg1_1440|", 5, {"evalue": 2.7e-63, "perc_coverage": 100.0, "start": 132712, "locus_tag": "WP_000332394.1", "end": 133134, "perc_ident": 90, "strand": "+", "blastscore": 245, "name": "LG48_RS06610", "annotation": "hypothetical_protein", "genecluster": "NZ_JYCM01000024_c2"}], ["input|c2|1471744-1473079|+|ctg1_1441|", 6, {"evalue": 2e-253, "perc_coverage": 100.0, "start": 131178, "locus_tag": "WP_044795488.1", "end": 132512, "perc_ident": 98, "strand": "-", "blastscore": 879, "name": "LG48_RS06605", "annotation": "CoA-disulfide_reductase", "genecluster": "NZ_JYCM01000024_c2"}], ["input|c2|1473864-1474275|+|ctg1_1443|", 8, {"evalue": 1.4e-72, "perc_coverage": 100.0, "start": 130607, "locus_tag": "WP_000996783.1", "end": 131017, "perc_ident": 100, "strand": "-", "blastscore": 276, "name": "LG48_RS06600", "annotation": "DUF3908_domain-containing_protein", "genecluster": "NZ_JYCM01000024_c2"}], ["input|c2|1474990-1476532|-|ctg1_1445|", 10, {"evalue": 6.2e-291, "perc_coverage": 99.80506822612085, "start": 111459, "locus_tag": "WP_044795475.1", "end": 113000, "perc_ident": 93, "strand": "+", "blastscore": 1003, "name": "LG48_RS06500", "annotation": "NADH_oxidase", "genecluster": "NZ_JYCM01000024_c2"}], ["input|c2|1476547-1478497|-|ctg1_1446|", 11, {"evalue": 0.0, "perc_coverage": 100.0, "start": 109494, "locus_tag": "WP_044795474.1", "end": 111443, "perc_ident": 99, "strand": "+", "blastscore": 1339, "name": "LG48_RS06495", "annotation": "bacteriocin_biosynthesis_protein_SagD", "genecluster": "NZ_JYCM01000024_c2"}], ["input|c2|1478493-1480413|-|ctg1_1447|", 12, {"evalue": 0.0, "perc_coverage": 100.0, "start": 107578, "locus_tag": "WP_044795472.1", "end": 109497, "perc_ident": 99, "strand": "+", "blastscore": 1297, "name": "LG48_RS06490", "annotation": "putative_thiazole-containing_bacteriocin_maturation_protein", "genecluster": "NZ_JYCM01000024_c2"}], ["input|c2|1480537-1481797|-|ctg1_1448|", 13, {"evalue": 2.4e-216, "perc_coverage": 100.0, "start": 106194, "locus_tag": "WP_000569926.1", "end": 107453, "perc_ident": 100, "strand": "+", "blastscore": 755, "name": "LG48_RS06485", "annotation": "dihydrolipoyllysine-residue_succinyltransferase", "genecluster": "NZ_JYCM01000024_c2"}], ["input|c2|1481930-1484798|-|ctg1_1449|", 14, {"evalue": 0.0, "perc_coverage": 100.0, "start": 103193, "locus_tag": "WP_044795471.1", "end": 106060, "perc_ident": 100, "strand": "+", "blastscore": 1899, "name": "LG48_RS06480", "annotation": "2-oxoglutarate_dehydrogenase_E1_component", "genecluster": "NZ_JYCM01000024_c2"}], ["input|c2|1486240-1486423|+|ctg1_1452|", 17, {"evalue": 3.8e-22, "perc_coverage": 100.0, "start": 102182, "locus_tag": "WP_001178294.1", "end": 102364, "perc_ident": 100, "strand": "-", "blastscore": 108, "name": "LG48_RS06475", "annotation": "DUF3976_domain-containing_protein", "genecluster": "NZ_JYCM01000024_c2"}], ["input|c2|1486554-1486917|+|ctg1_1453|", 18, {"evalue": 3.8e-58, "perc_coverage": 100.0, "start": 101687, "locus_tag": "WP_001036576.1", "end": 102049, "perc_ident": 98, "strand": "-", "blastscore": 228, "name": "LG48_RS06470", "annotation": "hypothetical_protein", "genecluster": "NZ_JYCM01000024_c2"}], ["input|c2|1487265-1487811|+|ctg1_1454|", 19, {"evalue": 3.6e-92, "perc_coverage": 100.0, "start": 100790, "locus_tag": "WP_002196311.1", "end": 101344, "perc_ident": 88, "strand": "-", "blastscore": 342, "name": "LG48_RS06460", "annotation": "hypothetical_protein", "genecluster": "NZ_JYCM01000024_c2"}]], "blast_score": 10582.0, "synteny_score": 12, "core_gene_hits": 3, "hits": 15}], [{"accession": "NC_017200", "cluster_label": "c3", "proteins": ["WP_000332405.1", "WP_003160763.1", "WP_001110209.1", "YBT020_RS29800", "WP_000996798.1", "WP_000025735.1", "WP_001175510.1", "WP_000192976.1", "WP_000067626.1", "WP_000569909.1", "WP_000197170.1"], "cluster_type": "bacteriocin", "tags": ["YBT020_RS07285", "YBT020_RS29795", "YBT020_RS07290", "YBT020_RS29800", "YBT020_RS07295", "YBT020_RS07300", "YBT020_RS07305", "YBT020_RS07310", "YBT020_RS07315", "YBT020_RS07320", "YBT020_RS07325"], "description": "Bacillus thuringiensis serovar finitimus YBT-020, complete genome"}, {"core_bonus": 3, "pairings": [["input|c2|1471121-1471544|-|ctg1_1440|", 5, {"evalue": 1.2e-34, "perc_coverage": 99.28571428571429, "start": 1386622, "locus_tag": "WP_000332405.1", "end": 1387053, "perc_ident": 58, "strand": "-", "blastscore": 150, "name": "YBT020_RS07285", "annotation": "hypothetical_protein", "genecluster": "NC_017200_c3"}], ["input|c2|1471744-1473079|+|ctg1_1441|", 6, {"evalue": 2.9e-252, "perc_coverage": 100.0, "start": 1387251, "locus_tag": "WP_001110209.1", "end": 1388585, "perc_ident": 98, "strand": "+", "blastscore": 875, "name": "YBT020_RS07290", "annotation": "CoA-disulfide_reductase", "genecluster": "NC_017200_c3"}], ["input|c2|1473179-1473668|+|ctg1_1442|", 7, {"evalue": 3.2e-15, "perc_coverage": 28.39506172839506, "start": 1388603, "locus_tag": "YBT020_RS29800", "end": 1388743, "perc_ident": 85, "strand": "+", "blastscore": 86, "name": "YBT020_RS29800", "annotation": "GNAT_family_N-acetyltransferase", "genecluster": "NC_017200_c3"}], ["input|c2|1473864-1474275|+|ctg1_1443|", 8, {"evalue": 3.5e-68, "perc_coverage": 100.0, "start": 1388890, "locus_tag": "WP_000996798.1", "end": 1389300, "perc_ident": 95, "strand": "+", "blastscore": 262, "name": "YBT020_RS07295", "annotation": "DUF3908_domain-containing_protein", "genecluster": "NC_017200_c3"}], ["input|c2|1474307-1474898|-|ctg1_1444|", 9, {"evalue": 2.9e-103, "perc_coverage": 100.0, "start": 1389330, "locus_tag": "WP_000025735.1", "end": 1389920, "perc_ident": 94, "strand": "-", "blastscore": 379, "name": "YBT020_RS07300", "annotation": "class_I_SAM-dependent_methyltransferase", "genecluster": "NC_017200_c3"}], ["input|c2|1474990-1476532|-|ctg1_1445|", 10, {"evalue": 4.6e-286, "perc_coverage": 99.61013645224172, "start": 1390013, "locus_tag": "WP_001175510.1", "end": 1391554, "perc_ident": 91, "strand": "-", "blastscore": 987, "name": "YBT020_RS07305", "annotation": "SagB/ThcOx_family_dehydrogenase", "genecluster": "NC_017200_c3"}], ["input|c2|1476547-1478497|-|ctg1_1446|", 11, {"evalue": 0.0, "perc_coverage": 100.0, "start": 1391570, "locus_tag": "WP_000192976.1", "end": 1393519, "perc_ident": 91, "strand": "-", "blastscore": 1242, "name": "YBT020_RS07310", "annotation": "SagD_family_biosynthesis_docking_scaffold_protein", "genecluster": "NC_017200_c3"}], ["input|c2|1478493-1480413|-|ctg1_1447|", 12, {"evalue": 0.0, "perc_coverage": 100.0, "start": 1393516, "locus_tag": "WP_000067626.1", "end": 1395435, "perc_ident": 89, "strand": "-", "blastscore": 1180, "name": "YBT020_RS07315", "annotation": "putative_thiazole-containing_bacteriocin_maturation_protein", "genecluster": "NC_017200_c3"}], ["input|c2|1480537-1481797|-|ctg1_1448|", 13, {"evalue": 3.8e-214, "perc_coverage": 100.0, "start": 1395560, "locus_tag": "WP_000569909.1", "end": 1396816, "perc_ident": 96, "strand": "-", "blastscore": 748, "name": "YBT020_RS07320", "annotation": "dihydrolipoyllysine-residue_succinyltransferase", "genecluster": "NC_017200_c3"}], ["input|c2|1481930-1484798|-|ctg1_1449|", 14, {"evalue": 0.0, "perc_coverage": 100.0, "start": 1396950, "locus_tag": "WP_000197170.1", "end": 1399817, "perc_ident": 98, "strand": "-", "blastscore": 1885, "name": "YBT020_RS07325", "annotation": "2-oxoglutarate_dehydrogenase_E1_component", "genecluster": "NC_017200_c3"}]], "blast_score": 7794.0, "synteny_score": 12, "core_gene_hits": 3, "hits": 10}], [{"accession": "NZ_JH792376", "cluster_label": "c5", "proteins": ["WP_000197122.1", "WP_000569931.1", "WP_001061538.1", "WP_000192996.1", "WP_001175552.1", "WP_000025736.1", "WP_000996784.1", "ICU_RS27475", "WP_001110253.1", "ICU_RS27480", "WP_000332401.1"], "cluster_type": "bacteriocin", "tags": ["ICU_RS17950", "ICU_RS17955", "ICU_RS17960", "ICU_RS17965", "ICU_RS17970", "ICU_RS17975", "ICU_RS17980", "ICU_RS27475", "ICU_RS17985", "ICU_RS27480", "ICU_RS17990"], "description": "Bacillus cereus BAG2X1-1 supercont1.1, whole genome shotgun sequence"}, {"core_bonus": 3, "pairings": [["input|c2|1471121-1471544|-|ctg1_1440|", 5, {"evalue": 1.2e-55, "perc_coverage": 97.14285714285714, "start": 3507969, "locus_tag": "WP_000332401.1", "end": 3508397, "perc_ident": 84, "strand": "+", "blastscore": 220, "name": "ICU_RS17990", "annotation": "hypothetical_protein", "genecluster": "NZ_JH792376_c5"}], ["input|c2|1471744-1473079|+|ctg1_1441|", 6, {"evalue": 7.1e-243, "perc_coverage": 100.0, "start": 3506435, "locus_tag": "WP_001110253.1", "end": 3507769, "perc_ident": 95, "strand": "-", "blastscore": 844, "name": "ICU_RS17985", "annotation": "NADH_dehydrogenase", "genecluster": "NZ_JH792376_c5"}], ["input|c2|1473179-1473668|+|ctg1_1442|", 7, {"evalue": 5.4e-07, "perc_coverage": 19.1358024691358, "start": 3506279, "locus_tag": "ICU_RS27475", "end": 3506374, "perc_ident": 84, "strand": "-", "blastscore": 59, "name": "ICU_RS27475", "annotation": "GNAT_family_N-acetyltransferase", "genecluster": "NZ_JH792376_c5"}], ["input|c2|1473864-1474275|+|ctg1_1443|", 8, {"evalue": 1.1e-69, "perc_coverage": 100.0, "start": 3505721, "locus_tag": "WP_000996784.1", "end": 3506131, "perc_ident": 95, "strand": "-", "blastscore": 267, "name": "ICU_RS17980", "annotation": "DUF3908_domain-containing_protein", "genecluster": "NZ_JH792376_c5"}], ["input|c2|1474307-1474898|-|ctg1_1444|", 9, {"evalue": 1.3e-95, "perc_coverage": 100.0, "start": 3505099, "locus_tag": "WP_000025736.1", "end": 3505689, "perc_ident": 84, "strand": "+", "blastscore": 353, "name": "ICU_RS17975", "annotation": "class_I_SAM-dependent_methyltransferase", "genecluster": "NZ_JH792376_c5"}], ["input|c2|1474990-1476532|-|ctg1_1445|", 10, {"evalue": 1.5e-281, "perc_coverage": 99.80506822612085, "start": 3503466, "locus_tag": "WP_001175552.1", "end": 3505007, "perc_ident": 89, "strand": "+", "blastscore": 972, "name": "ICU_RS17970", "annotation": "NADH_oxidase", "genecluster": "NZ_JH792376_c5"}], ["input|c2|1476547-1478497|-|ctg1_1446|", 11, {"evalue": 0.0, "perc_coverage": 100.0, "start": 3501501, "locus_tag": "WP_000192996.1", "end": 3503450, "perc_ident": 92, "strand": "+", "blastscore": 1249, "name": "ICU_RS17965", "annotation": "SagD_family_biosynthesis_docking_scaffold_protein", "genecluster": "NZ_JH792376_c5"}], ["input|c2|1478493-1480413|-|ctg1_1447|", 12, {"evalue": 0.0, "perc_coverage": 100.0, "start": 3499585, "locus_tag": "WP_001061538.1", "end": 3501504, "perc_ident": 88, "strand": "+", "blastscore": 1174, "name": "ICU_RS17960", "annotation": "putative_thiazole-containing_bacteriocin_maturation_protein", "genecluster": "NZ_JH792376_c5"}], ["input|c2|1480537-1481797|-|ctg1_1448|", 13, {"evalue": 1e-211, "perc_coverage": 100.0, "start": 3498200, "locus_tag": "WP_000569931.1", "end": 3499459, "perc_ident": 95, "strand": "+", "blastscore": 740, "name": "ICU_RS17955", "annotation": "dihydrolipoyllysine-residue_succinyltransferase", "genecluster": "NZ_JH792376_c5"}], ["input|c2|1481930-1484798|-|ctg1_1449|", 14, {"evalue": 0.0, "perc_coverage": 100.0, "start": 3495203, "locus_tag": "WP_000197122.1", "end": 3498070, "perc_ident": 98, "strand": "+", "blastscore": 1871, "name": "ICU_RS17950", "annotation": "2-oxoglutarate_dehydrogenase_E1_component", "genecluster": "NZ_JH792376_c5"}]], "blast_score": 7749.0, "synteny_score": 12, "core_gene_hits": 3, "hits": 10}], [{"accession": "NZ_JH791914", "cluster_label": "c5", "proteins": ["WP_000197122.1", "WP_000569932.1", "WP_001061539.1", "WP_000192997.1", "WP_001175553.1", "WP_000025732.1", "WP_000996797.1", "ICY_RS27910", "WP_001110252.1", "ICY_RS27915", "WP_000332401.1"], "cluster_type": "bacteriocin", "tags": ["ICY_RS17325", "ICY_RS17330", "ICY_RS17335", "ICY_RS17340", "ICY_RS17345", "ICY_RS17350", "ICY_RS17355", "ICY_RS27910", "ICY_RS17360", "ICY_RS27915", "ICY_RS17365"], "description": "Bacillus cereus BAG2X1-3 supercont1.1, whole genome shotgun sequence"}, {"core_bonus": 3, "pairings": [["input|c2|1471121-1471544|-|ctg1_1440|", 5, {"evalue": 1.2e-55, "perc_coverage": 97.14285714285714, "start": 3349991, "locus_tag": "WP_000332401.1", "end": 3350419, "perc_ident": 84, "strand": "+", "blastscore": 220, "name": "ICY_RS17365", "annotation": "hypothetical_protein", "genecluster": "NZ_JH791914_c5"}], ["input|c2|1471744-1473079|+|ctg1_1441|", 6, {"evalue": 3.5e-242, "perc_coverage": 100.0, "start": 3348457, "locus_tag": "WP_001110252.1", "end": 3349791, "perc_ident": 95, "strand": "-", "blastscore": 841, "name": "ICY_RS17360", "annotation": "NADH_dehydrogenase", "genecluster": "NZ_JH791914_c5"}], ["input|c2|1473179-1473668|+|ctg1_1442|", 7, {"evalue": 1.6e-06, "perc_coverage": 19.1358024691358, "start": 3348301, "locus_tag": "ICY_RS27910", "end": 3348396, "perc_ident": 81, "strand": "-", "blastscore": 57, "name": "ICY_RS27910", "annotation": "GNAT_family_N-acetyltransferase", "genecluster": "NZ_JH791914_c5"}], ["input|c2|1473864-1474275|+|ctg1_1443|", 8, {"evalue": 3.5e-68, "perc_coverage": 100.0, "start": 3347743, "locus_tag": "WP_000996797.1", "end": 3348153, "perc_ident": 93, "strand": "-", "blastscore": 262, "name": "ICY_RS17355", "annotation": "DUF3908_domain-containing_protein", "genecluster": "NZ_JH791914_c5"}], ["input|c2|1474307-1474898|-|ctg1_1444|", 9, {"evalue": 4.2e-86, "perc_coverage": 100.0, "start": 3347149, "locus_tag": "WP_000025732.1", "end": 3347709, "perc_ident": 79, "strand": "+", "blastscore": 322, "name": "ICY_RS17350", "annotation": "class_I_SAM-dependent_methyltransferase", "genecluster": "NZ_JH791914_c5"}], ["input|c2|1474990-1476532|-|ctg1_1445|", 10, {"evalue": 4.5e-281, "perc_coverage": 99.80506822612085, "start": 3345515, "locus_tag": "WP_001175553.1", "end": 3347056, "perc_ident": 89, "strand": "+", "blastscore": 971, "name": "ICY_RS17345", "annotation": "NADH_oxidase", "genecluster": "NZ_JH791914_c5"}], ["input|c2|1476547-1478497|-|ctg1_1446|", 11, {"evalue": 0.0, "perc_coverage": 100.0, "start": 3343550, "locus_tag": "WP_000192997.1", "end": 3345499, "perc_ident": 92, "strand": "+", "blastscore": 1246, "name": "ICY_RS17340", "annotation": "SagD_family_biosynthesis_docking_scaffold_protein", "genecluster": "NZ_JH791914_c5"}], ["input|c2|1478493-1480413|-|ctg1_1447|", 12, {"evalue": 0.0, "perc_coverage": 100.0, "start": 3341634, "locus_tag": "WP_001061539.1", "end": 3343553, "perc_ident": 88, "strand": "+", "blastscore": 1174, "name": "ICY_RS17335", "annotation": "putative_thiazole-containing_bacteriocin_maturation_protein", "genecluster": "NZ_JH791914_c5"}], ["input|c2|1480537-1481797|-|ctg1_1448|", 13, {"evalue": 2.1e-212, "perc_coverage": 100.0, "start": 3340249, "locus_tag": "WP_000569932.1", "end": 3341508, "perc_ident": 94, "strand": "+", "blastscore": 742, "name": "ICY_RS17330", "annotation": "dihydrolipoyllysine-residue_succinyltransferase", "genecluster": "NZ_JH791914_c5"}], ["input|c2|1481930-1484798|-|ctg1_1449|", 14, {"evalue": 0.0, "perc_coverage": 100.0, "start": 3337252, "locus_tag": "WP_000197122.1", "end": 3340119, "perc_ident": 98, "strand": "+", "blastscore": 1871, "name": "ICY_RS17325", "annotation": "2-oxoglutarate_dehydrogenase_E1_component", "genecluster": "NZ_JH791914_c5"}]], "blast_score": 7706.0, "synteny_score": 12, "core_gene_hits": 3, "hits": 10}], [{"accession": "NZ_CP010089", "cluster_label": "c2", "proteins": ["WP_011040126.1", "WP_001110196.1", "WP_000634325.1", "WP_000996783.1", "WP_000025734.1", "WP_001175533.1", "WP_000615607.1", "WP_001061562.1", "WP_000569926.1", "WP_021727511.1"], "cluster_type": "bacteriocin", "tags": ["BT4G5_RS34895", "BT4G5_RS07700", "BT4G5_RS07705", "BT4G5_RS07710", "BT4G5_RS07715", "BT4G5_RS07720", "BT4G5_RS07725", "BT4G5_RS07730", "BT4G5_RS07735", "BT4G5_RS07740"], "description": "Bacillus thuringiensis serovar galleriae strain HD-29, complete genome"}, {"core_bonus": 3, "pairings": [["input|c2|1471744-1473079|+|ctg1_1441|", 6, {"evalue": 5.6e-256, "perc_coverage": 100.0, "start": 1471745, "locus_tag": "WP_001110196.1", "end": 1473079, "perc_ident": 100, "strand": "+", "blastscore": 887, "name": "BT4G5_RS07700", "annotation": "CoA-disulfide_reductase", "genecluster": "NZ_CP010089_c2"}], ["input|c2|1473179-1473668|+|ctg1_1442|", 7, {"evalue": 4.8e-88, "perc_coverage": 100.0, "start": 1473180, "locus_tag": "WP_000634325.1", "end": 1473668, "perc_ident": 100, "strand": "+", "blastscore": 328, "name": "BT4G5_RS07705", "annotation": "GNAT_family_N-acetyltransferase", "genecluster": "NZ_CP010089_c2"}], ["input|c2|1473864-1474275|+|ctg1_1443|", 8, {"evalue": 1.4e-72, "perc_coverage": 100.0, "start": 1473865, "locus_tag": "WP_000996783.1", "end": 1474275, "perc_ident": 100, "strand": "+", "blastscore": 276, "name": "BT4G5_RS07710", "annotation": "DUF3908_domain-containing_protein", "genecluster": "NZ_CP010089_c2"}], ["input|c2|1474307-1474898|-|ctg1_1444|", 9, {"evalue": 1.4e-110, "perc_coverage": 100.0, "start": 1474308, "locus_tag": "WP_000025734.1", "end": 1474898, "perc_ident": 100, "strand": "-", "blastscore": 403, "name": "BT4G5_RS07715", "annotation": "class_I_SAM-dependent_methyltransferase", "genecluster": "NZ_CP010089_c2"}], ["input|c2|1474990-1476532|-|ctg1_1445|", 10, {"evalue": 0.0, "perc_coverage": 100.0, "start": 1474991, "locus_tag": "WP_001175533.1", "end": 1476532, "perc_ident": 100, "strand": "-", "blastscore": 1080, "name": "BT4G5_RS07720", "annotation": "NADH_oxidase", "genecluster": "NZ_CP010089_c2"}], ["input|c2|1476547-1478497|-|ctg1_1446|", 11, {"evalue": 0.0, "perc_coverage": 100.0, "start": 1476548, "locus_tag": "WP_000615607.1", "end": 1478497, "perc_ident": 100, "strand": "-", "blastscore": 1346, "name": "BT4G5_RS07725", "annotation": "SagD_family_biosynthesis_docking_scaffold_protein", "genecluster": "NZ_CP010089_c2"}], ["input|c2|1478493-1480413|-|ctg1_1447|", 12, {"evalue": 0.0, "perc_coverage": 100.0, "start": 1478494, "locus_tag": "WP_001061562.1", "end": 1480413, "perc_ident": 100, "strand": "-", "blastscore": 1305, "name": "BT4G5_RS07730", "annotation": "putative_thiazole-containing_bacteriocin_maturation_protein", "genecluster": "NZ_CP010089_c2"}], ["input|c2|1480537-1481797|-|ctg1_1448|", 13, {"evalue": 2.4e-216, "perc_coverage": 100.0, "start": 1480538, "locus_tag": "WP_000569926.1", "end": 1481797, "perc_ident": 100, "strand": "-", "blastscore": 755, "name": "BT4G5_RS07735", "annotation": "dihydrolipoyllysine-residue_succinyltransferase", "genecluster": "NZ_CP010089_c2"}], ["input|c2|1481930-1484798|-|ctg1_1449|", 14, {"evalue": 0.0, "perc_coverage": 100.0, "start": 1481931, "locus_tag": "WP_021727511.1", "end": 1484798, "perc_ident": 100, "strand": "-", "blastscore": 1907, "name": "BT4G5_RS07740", "annotation": "2-oxoglutarate_dehydrogenase_E1_component", "genecluster": "NZ_CP010089_c2"}]], "blast_score": 8287.0, "synteny_score": 12, "core_gene_hits": 3, "hits": 9}], [{"accession": "NZ_JH791951", "cluster_label": "c2", "proteins": ["WP_011040126.1", "WP_001110196.1", "WP_000634326.1", "WP_000996782.1", "WP_000025747.1", "WP_001175530.1", "WP_000615607.1", "WP_001061565.1", "WP_000569926.1", "WP_000197136.1"], "cluster_type": "bacteriocin", "tags": ["IE9_RS29780", "IE9_RS05495", "IE9_RS05500", "IE9_RS05505", "IE9_RS05510", "IE9_RS05515", "IE9_RS05520", "IE9_RS05525", "IE9_RS05530", "IE9_RS05535"], "description": "Bacillus cereus BAG4X12-1 supercont1.1, whole genome shotgun sequence"}, {"core_bonus": 3, "pairings": [["input|c2|1471744-1473079|+|ctg1_1441|", 6, {"evalue": 5.6e-256, "perc_coverage": 100.0, "start": 1061934, "locus_tag": "WP_001110196.1", "end": 1063268, "perc_ident": 100, "strand": "+", "blastscore": 887, "name": "IE9_RS05495", "annotation": "CoA-disulfide_reductase", "genecluster": "NZ_JH791951_c2"}], ["input|c2|1473179-1473668|+|ctg1_1442|", 7, {"evalue": 2.9e-85, "perc_coverage": 100.0, "start": 1063369, "locus_tag": "WP_000634326.1", "end": 1063857, "perc_ident": 97, "strand": "+", "blastscore": 319, "name": "IE9_RS05500", "annotation": "GNAT_family_N-acetyltransferase", "genecluster": "NZ_JH791951_c2"}], ["input|c2|1473864-1474275|+|ctg1_1443|", 8, {"evalue": 1.2e-71, "perc_coverage": 100.0, "start": 1064054, "locus_tag": "WP_000996782.1", "end": 1064464, "perc_ident": 99, "strand": "+", "blastscore": 273, "name": "IE9_RS05505", "annotation": "DUF3908_domain-containing_protein", "genecluster": "NZ_JH791951_c2"}], ["input|c2|1474307-1474898|-|ctg1_1444|", 9, {"evalue": 1.6e-98, "perc_coverage": 100.0, "start": 1064495, "locus_tag": "WP_000025747.1", "end": 1065085, "perc_ident": 88, "strand": "-", "blastscore": 363, "name": "IE9_RS05510", "annotation": "class_I_SAM-dependent_methyltransferase", "genecluster": "NZ_JH791951_c2"}], ["input|c2|1474990-1476532|-|ctg1_1445|", 10, {"evalue": 2.6e-305, "perc_coverage": 99.80506822612085, "start": 1065178, "locus_tag": "WP_001175530.1", "end": 1066719, "perc_ident": 98, "strand": "-", "blastscore": 1051, "name": "IE9_RS05515", "annotation": "NADH_oxidase", "genecluster": "NZ_JH791951_c2"}], ["input|c2|1476547-1478497|-|ctg1_1446|", 11, {"evalue": 0.0, "perc_coverage": 100.0, "start": 1066735, "locus_tag": "WP_000615607.1", "end": 1068684, "perc_ident": 100, "strand": "-", "blastscore": 1346, "name": "IE9_RS05520", "annotation": "SagD_family_biosynthesis_docking_scaffold_protein", "genecluster": "NZ_JH791951_c2"}], ["input|c2|1478493-1480413|-|ctg1_1447|", 12, {"evalue": 0.0, "perc_coverage": 100.0, "start": 1068681, "locus_tag": "WP_001061565.1", "end": 1070600, "perc_ident": 100, "strand": "-", "blastscore": 1302, "name": "IE9_RS05525", "annotation": "putative_thiazole-containing_bacteriocin_maturation_protein", "genecluster": "NZ_JH791951_c2"}], ["input|c2|1480537-1481797|-|ctg1_1448|", 13, {"evalue": 2.4e-216, "perc_coverage": 100.0, "start": 1070725, "locus_tag": "WP_000569926.1", "end": 1071984, "perc_ident": 100, "strand": "-", "blastscore": 755, "name": "IE9_RS05530", "annotation": "dihydrolipoyllysine-residue_succinyltransferase", "genecluster": "NZ_JH791951_c2"}], ["input|c2|1481930-1484798|-|ctg1_1449|", 14, {"evalue": 0.0, "perc_coverage": 100.0, "start": 1072118, "locus_tag": "WP_000197136.1", "end": 1074985, "perc_ident": 100, "strand": "-", "blastscore": 1903, "name": "IE9_RS05535", "annotation": "2-oxoglutarate_dehydrogenase_E1_component", "genecluster": "NZ_JH791951_c2"}]], "blast_score": 8199.0, "synteny_score": 12, "core_gene_hits": 3, "hits": 9}], [{"accession": "NZ_LDUP01000009", "cluster_label": "c7", "proteins": ["WP_011040126.1", "WP_048655952.1", "WP_000634326.1", "WP_000996782.1", "WP_048655953.1", "WP_048655954.1", "WP_048655955.1", "WP_048655956.1", "WP_000569891.1", "WP_048655957.1"], "cluster_type": "bacteriocin", "tags": ["VK96_RS26960", "VK96_RS07460", "VK96_RS07465", "VK96_RS07470", "VK96_RS07475", "VK96_RS07480", "VK96_RS07485", "VK96_RS07490", "VK96_RS07495", "VK96_RS07500"], "description": "Bacillus cereus strain LK9 9, whole genome shotgun sequence"}, {"core_bonus": 3, "pairings": [["input|c2|1471744-1473079|+|ctg1_1441|", 6, {"evalue": 5.3e-254, "perc_coverage": 100.0, "start": 84991, "locus_tag": "WP_048655952.1", "end": 86325, "perc_ident": 99, "strand": "+", "blastscore": 881, "name": "VK96_RS07460", "annotation": "CoA-disulfide_reductase", "genecluster": "NZ_LDUP01000009_c7"}], ["input|c2|1473179-1473668|+|ctg1_1442|", 7, {"evalue": 2.9e-85, "perc_coverage": 100.0, "start": 86426, "locus_tag": "WP_000634326.1", "end": 86914, "perc_ident": 97, "strand": "+", "blastscore": 319, "name": "VK96_RS07465", "annotation": "GNAT_family_N-acetyltransferase", "genecluster": "NZ_LDUP01000009_c7"}], ["input|c2|1473864-1474275|+|ctg1_1443|", 8, {"evalue": 1.2e-71, "perc_coverage": 100.0, "start": 87111, "locus_tag": "WP_000996782.1", "end": 87521, "perc_ident": 99, "strand": "+", "blastscore": 273, "name": "VK96_RS07470", "annotation": "DUF3908_domain-containing_protein", "genecluster": "NZ_LDUP01000009_c7"}], ["input|c2|1474307-1474898|-|ctg1_1444|", 9, {"evalue": 6.2e-106, "perc_coverage": 100.0, "start": 87554, "locus_tag": "WP_048655953.1", "end": 88144, "perc_ident": 94, "strand": "-", "blastscore": 388, "name": "VK96_RS07475", "annotation": "class_I_SAM-dependent_methyltransferase", "genecluster": "NZ_LDUP01000009_c7"}], ["input|c2|1474990-1476532|-|ctg1_1445|", 10, {"evalue": 1.1e-303, "perc_coverage": 99.61013645224172, "start": 88238, "locus_tag": "WP_048655954.1", "end": 89779, "perc_ident": 98, "strand": "-", "blastscore": 1046, "name": "VK96_RS07480", "annotation": "NADH_oxidase", "genecluster": "NZ_LDUP01000009_c7"}], ["input|c2|1476547-1478497|-|ctg1_1446|", 11, {"evalue": 0.0, "perc_coverage": 100.0, "start": 89795, "locus_tag": "WP_048655955.1", "end": 91744, "perc_ident": 99, "strand": "-", "blastscore": 1327, "name": "VK96_RS07485", "annotation": "bacteriocin_biosynthesis_protein_SagD", "genecluster": "NZ_LDUP01000009_c7"}], ["input|c2|1478493-1480413|-|ctg1_1447|", 12, {"evalue": 0.0, "perc_coverage": 100.0, "start": 91741, "locus_tag": "WP_048655956.1", "end": 93660, "perc_ident": 96, "strand": "-", "blastscore": 1267, "name": "VK96_RS07490", "annotation": "putative_thiazole-containing_bacteriocin_maturation_protein", "genecluster": "NZ_LDUP01000009_c7"}], ["input|c2|1480537-1481797|-|ctg1_1448|", 13, {"evalue": 1.7e-214, "perc_coverage": 100.23866348448686, "start": 93785, "locus_tag": "WP_000569891.1", "end": 95047, "perc_ident": 96, "strand": "-", "blastscore": 749, "name": "VK96_RS07495", "annotation": "dihydrolipoyllysine-residue_succinyltransferase", "genecluster": "NZ_LDUP01000009_c7"}], ["input|c2|1481930-1484798|-|ctg1_1449|", 14, {"evalue": 0.0, "perc_coverage": 100.0, "start": 95181, "locus_tag": "WP_048655957.1", "end": 98048, "perc_ident": 99, "strand": "-", "blastscore": 1896, "name": "VK96_RS07500", "annotation": "2-oxoglutarate_dehydrogenase_E1_component", "genecluster": "NZ_LDUP01000009_c7"}]], "blast_score": 8146.0, "synteny_score": 12, "core_gene_hits": 3, "hits": 9}], [{"accession": "NZ_FRBJ01000002", "cluster_label": "c4", "proteins": ["WP_072939677.1", "WP_000569893.1", "WP_072939680.1", "WP_000615603.1", "WP_072939683.1", "WP_072939686.1", "WP_072939689.1", "WP_072939692.1", "WP_001110233.1", "WP_011040126.1"], "cluster_type": "bacteriocin", "tags": ["BUA87_RS11200", "BUA87_RS11205", "BUA87_RS11210", "BUA87_RS11215", "BUA87_RS11220", "BUA87_RS11225", "BUA87_RS11230", "BUA87_RS11235", "BUA87_RS11240", "BUA87_RS30170"], "description": "Bacillus sp. bc15, whole genome shotgun sequence"}, {"core_bonus": 3, "pairings": [["input|c2|1471744-1473079|+|ctg1_1441|", 6, {"evalue": 1.2e-253, "perc_coverage": 100.0, "start": 275368, "locus_tag": "WP_001110233.1", "end": 276702, "perc_ident": 99, "strand": "-", "blastscore": 879, "name": "BUA87_RS11240", "annotation": "CoA-disulfide_reductase", "genecluster": "NZ_FRBJ01000002_c4"}], ["input|c2|1473179-1473668|+|ctg1_1442|", 7, {"evalue": 1.2e-86, "perc_coverage": 99.38271604938271, "start": 274779, "locus_tag": "WP_072939692.1", "end": 275267, "perc_ident": 99, "strand": "-", "blastscore": 323, "name": "BUA87_RS11235", "annotation": "GNAT_family_N-acetyltransferase", "genecluster": "NZ_FRBJ01000002_c4"}], ["input|c2|1473864-1474275|+|ctg1_1443|", 8, {"evalue": 9.9e-71, "perc_coverage": 100.0, "start": 274072, "locus_tag": "WP_072939689.1", "end": 274482, "perc_ident": 96, "strand": "-", "blastscore": 270, "name": "BUA87_RS11230", "annotation": "DUF3908_domain-containing_protein", "genecluster": "NZ_FRBJ01000002_c4"}], ["input|c2|1474307-1474898|-|ctg1_1444|", 9, {"evalue": 1.8e-97, "perc_coverage": 100.0, "start": 273452, "locus_tag": "WP_072939686.1", "end": 274042, "perc_ident": 87, "strand": "+", "blastscore": 359, "name": "BUA87_RS11225", "annotation": "class_I_SAM-dependent_methyltransferase", "genecluster": "NZ_FRBJ01000002_c4"}], ["input|c2|1474990-1476532|-|ctg1_1445|", 10, {"evalue": 4.1e-303, "perc_coverage": 99.80506822612085, "start": 271818, "locus_tag": "WP_072939683.1", "end": 273359, "perc_ident": 97, "strand": "+", "blastscore": 1044, "name": "BUA87_RS11220", "annotation": "NADH_oxidase", "genecluster": "NZ_FRBJ01000002_c4"}], ["input|c2|1476547-1478497|-|ctg1_1446|", 11, {"evalue": 0.0, "perc_coverage": 100.0, "start": 269853, "locus_tag": "WP_000615603.1", "end": 271802, "perc_ident": 99, "strand": "+", "blastscore": 1331, "name": "BUA87_RS11215", "annotation": "SagD_family_biosynthesis_docking_scaffold_protein", "genecluster": "NZ_FRBJ01000002_c4"}], ["input|c2|1478493-1480413|-|ctg1_1447|", 12, {"evalue": 0.0, "perc_coverage": 100.0, "start": 267937, "locus_tag": "WP_072939680.1", "end": 269856, "perc_ident": 96, "strand": "+", "blastscore": 1266, "name": "BUA87_RS11210", "annotation": "putative_thiazole-containing_bacteriocin_maturation_protein", "genecluster": "NZ_FRBJ01000002_c4"}], ["input|c2|1480537-1481797|-|ctg1_1448|", 13, {"evalue": 2.5e-213, "perc_coverage": 100.0, "start": 266553, "locus_tag": "WP_000569893.1", "end": 267812, "perc_ident": 96, "strand": "+", "blastscore": 745, "name": "BUA87_RS11205", "annotation": "dihydrolipoyllysine-residue_succinyltransferase", "genecluster": "NZ_FRBJ01000002_c4"}], ["input|c2|1481930-1484798|-|ctg1_1449|", 14, {"evalue": 0.0, "perc_coverage": 100.0, "start": 263552, "locus_tag": "WP_072939677.1", "end": 266419, "perc_ident": 100, "strand": "+", "blastscore": 1901, "name": "BUA87_RS11200", "annotation": "2-oxoglutarate_dehydrogenase_E1_component", "genecluster": "NZ_FRBJ01000002_c4"}]], "blast_score": 8118.0, "synteny_score": 12, "core_gene_hits": 3, "hits": 9}], [{"accession": "NZ_MNKZ01000163", "cluster_label": "c4", "proteins": ["WP_011040126.1", "WP_001110229.1", "WP_075718285.1", "WP_075718287.1", "WP_063546875.1", "WP_064532956.1", "WP_075718289.1", "WP_075718291.1", "WP_000569893.1", "WP_075718293.1"], "cluster_type": "bacteriocin", "tags": ["BLD50_RS15970", "BLD50_RS15975", "BLD50_RS15980", "BLD50_RS15985", "BLD50_RS15990", "BLD50_RS15995", "BLD50_RS16000", "BLD50_RS16005", "BLD50_RS16010", "BLD50_RS16015"], "description": "Bacillus cereus strain MOD1_Bc174 E80F4D_S2_L001_R1_001_trimmed_contig_163, whole genome shotgun sequence"}, {"core_bonus": 3, "pairings": [["input|c2|1471744-1473079|+|ctg1_1441|", 6, {"evalue": 1.4e-254, "perc_coverage": 100.0, "start": 23516, "locus_tag": "WP_001110229.1", "end": 24850, "perc_ident": 99, "strand": "+", "blastscore": 883, "name": "BLD50_RS15975", "annotation": "CoA-disulfide_reductase", "genecluster": "NZ_MNKZ01000163_c4"}], ["input|c2|1473179-1473668|+|ctg1_1442|", 7, {"evalue": 1e-85, "perc_coverage": 100.0, "start": 24951, "locus_tag": "WP_075718285.1", "end": 25439, "perc_ident": 97, "strand": "+", "blastscore": 320, "name": "BLD50_RS15980", "annotation": "GNAT_family_N-acetyltransferase", "genecluster": "NZ_MNKZ01000163_c4"}], ["input|c2|1473864-1474275|+|ctg1_1443|", 8, {"evalue": 4.5e-71, "perc_coverage": 100.0, "start": 25736, "locus_tag": "WP_075718287.1", "end": 26146, "perc_ident": 97, "strand": "+", "blastscore": 271, "name": "BLD50_RS15985", "annotation": "DUF3908_domain-containing_protein", "genecluster": "NZ_MNKZ01000163_c4"}], ["input|c2|1474307-1474898|-|ctg1_1444|", 9, {"evalue": 2.8e-98, "perc_coverage": 100.0, "start": 26176, "locus_tag": "WP_063546875.1", "end": 26766, "perc_ident": 87, "strand": "-", "blastscore": 362, "name": "BLD50_RS15990", "annotation": "class_I_SAM-dependent_methyltransferase", "genecluster": "NZ_MNKZ01000163_c4"}], ["input|c2|1474990-1476532|-|ctg1_1445|", 10, {"evalue": 5.1e-301, "perc_coverage": 99.80506822612085, "start": 26859, "locus_tag": "WP_064532956.1", "end": 28400, "perc_ident": 96, "strand": "-", "blastscore": 1037, "name": "BLD50_RS15995", "annotation": "NADH_oxidase", "genecluster": "NZ_MNKZ01000163_c4"}], ["input|c2|1476547-1478497|-|ctg1_1446|", 11, {"evalue": 0.0, "perc_coverage": 100.0, "start": 28416, "locus_tag": "WP_075718289.1", "end": 30365, "perc_ident": 98, "strand": "-", "blastscore": 1325, "name": "BLD50_RS16000", "annotation": "bacteriocin_biosynthesis_protein_SagD", "genecluster": "NZ_MNKZ01000163_c4"}], ["input|c2|1478493-1480413|-|ctg1_1447|", 12, {"evalue": 0.0, "perc_coverage": 100.0, "start": 30362, "locus_tag": "WP_075718291.1", "end": 32281, "perc_ident": 96, "strand": "-", "blastscore": 1261, "name": "BLD50_RS16005", "annotation": "putative_thiazole-containing_bacteriocin_maturation_protein", "genecluster": "NZ_MNKZ01000163_c4"}], ["input|c2|1480537-1481797|-|ctg1_1448|", 13, {"evalue": 2.5e-213, "perc_coverage": 100.0, "start": 32405, "locus_tag": "WP_000569893.1", "end": 33664, "perc_ident": 96, "strand": "-", "blastscore": 745, "name": "BLD50_RS16010", "annotation": "dihydrolipoyllysine-residue_succinyltransferase", "genecluster": "NZ_MNKZ01000163_c4"}], ["input|c2|1481930-1484798|-|ctg1_1449|", 14, {"evalue": 0.0, "perc_coverage": 100.0, "start": 33798, "locus_tag": "WP_075718293.1", "end": 36665, "perc_ident": 99, "strand": "-", "blastscore": 1894, "name": "BLD50_RS16015", "annotation": "2-oxoglutarate_dehydrogenase_E1_component", "genecluster": "NZ_MNKZ01000163_c4"}]], "blast_score": 8098.0, "synteny_score": 12, "core_gene_hits": 3, "hits": 9}], [{"accession": "NZ_FOST01000001", "cluster_label": "c3", "proteins": ["WP_011040126.1", "WP_001110229.1", "WP_075718285.1", "WP_000996806.1", "WP_063546875.1", "WP_090975843.1", "WP_090975845.1", "WP_089170637.1", "WP_000569893.1", "WP_090975847.1"], "cluster_type": "bacteriocin", "tags": ["BM089_RS01830", "BM089_RS01835", "BM089_RS01840", "BM089_RS01845", "BM089_RS01850", "BM089_RS01855", "BM089_RS01860", "BM089_RS01865", "BM089_RS01870", "BM089_RS01875"], "description": "Bacillus sp. 5mfcol3.1, whole genome shotgun sequence"}, {"core_bonus": 3, "pairings": [["input|c2|1471744-1473079|+|ctg1_1441|", 6, {"evalue": 1.4e-254, "perc_coverage": 100.0, "start": 349092, "locus_tag": "WP_001110229.1", "end": 350426, "perc_ident": 99, "strand": "+", "blastscore": 883, "name": "BM089_RS01835", "annotation": "CoA-disulfide_reductase", "genecluster": "NZ_FOST01000001_c3"}], ["input|c2|1473179-1473668|+|ctg1_1442|", 7, {"evalue": 1e-85, "perc_coverage": 100.0, "start": 350527, "locus_tag": "WP_075718285.1", "end": 351015, "perc_ident": 97, "strand": "+", "blastscore": 320, "name": "BM089_RS01840", "annotation": "GNAT_family_N-acetyltransferase", "genecluster": "NZ_FOST01000001_c3"}], ["input|c2|1473864-1474275|+|ctg1_1443|", 8, {"evalue": 1.3e-70, "perc_coverage": 100.0, "start": 351312, "locus_tag": "WP_000996806.1", "end": 351722, "perc_ident": 97, "strand": "+", "blastscore": 270, "name": "BM089_RS01845", "annotation": "DUF3908_domain-containing_protein", "genecluster": "NZ_FOST01000001_c3"}], ["input|c2|1474307-1474898|-|ctg1_1444|", 9, {"evalue": 2.8e-98, "perc_coverage": 100.0, "start": 351752, "locus_tag": "WP_063546875.1", "end": 352342, "perc_ident": 87, "strand": "-", "blastscore": 362, "name": "BM089_RS01850", "annotation": "class_I_SAM-dependent_methyltransferase", "genecluster": "NZ_FOST01000001_c3"}], ["input|c2|1474990-1476532|-|ctg1_1445|", 10, {"evalue": 4.3e-300, "perc_coverage": 99.80506822612085, "start": 352435, "locus_tag": "WP_090975843.1", "end": 353976, "perc_ident": 96, "strand": "-", "blastscore": 1034, "name": "BM089_RS01855", "annotation": "NADH_oxidase", "genecluster": "NZ_FOST01000001_c3"}], ["input|c2|1476547-1478497|-|ctg1_1446|", 11, {"evalue": 0.0, "perc_coverage": 100.0, "start": 353992, "locus_tag": "WP_090975845.1", "end": 355941, "perc_ident": 98, "strand": "-", "blastscore": 1322, "name": "BM089_RS01860", "annotation": "bacteriocin_biosynthesis_protein_SagD", "genecluster": "NZ_FOST01000001_c3"}], ["input|c2|1478493-1480413|-|ctg1_1447|", 12, {"evalue": 0.0, "perc_coverage": 100.0, "start": 355938, "locus_tag": "WP_089170637.1", "end": 357857, "perc_ident": 96, "strand": "-", "blastscore": 1262, "name": "BM089_RS01865", "annotation": "putative_thiazole-containing_bacteriocin_maturation_protein", "genecluster": "NZ_FOST01000001_c3"}], ["input|c2|1480537-1481797|-|ctg1_1448|", 13, {"evalue": 2.5e-213, "perc_coverage": 100.0, "start": 357981, "locus_tag": "WP_000569893.1", "end": 359240, "perc_ident": 96, "strand": "-", "blastscore": 745, "name": "BM089_RS01870", "annotation": "dihydrolipoyllysine-residue_succinyltransferase", "genecluster": "NZ_FOST01000001_c3"}], ["input|c2|1481930-1484798|-|ctg1_1449|", 14, {"evalue": 0.0, "perc_coverage": 100.0, "start": 359374, "locus_tag": "WP_090975847.1", "end": 362241, "perc_ident": 99, "strand": "-", "blastscore": 1895, "name": "BM089_RS01875", "annotation": "2-oxoglutarate_dehydrogenase_E1_component", "genecluster": "NZ_FOST01000001_c3"}]], "blast_score": 8093.0, "synteny_score": 12, "core_gene_hits": 3, "hits": 9}], [{"accession": "NZ_CP017060", "cluster_label": "c2", "proteins": ["WP_089170630.1", "WP_089170631.1", "WP_089170632.1", "WP_089170633.1", "WP_089170634.1", "WP_089170635.1", "WP_089170636.1", "WP_089170637.1", "WP_000569893.1", "WP_089170638.1"], "cluster_type": "bacteriocin", "tags": ["FORC47_RS06440", "FORC47_RS06445", "FORC47_RS06450", "FORC47_RS06455", "FORC47_RS06460", "FORC47_RS06465", "FORC47_RS06470", "FORC47_RS06475", "FORC47_RS06480", "FORC47_RS06485"], "description": "Bacillus cereus strain FORC_047 chromosome, complete genome"}, {"core_bonus": 3, "pairings": [["input|c2|1471744-1473079|+|ctg1_1441|", 6, {"evalue": 1.5e-253, "perc_coverage": 100.0, "start": 1226526, "locus_tag": "WP_089170631.1", "end": 1227860, "perc_ident": 99, "strand": "+", "blastscore": 879, "name": "FORC47_RS06445", "annotation": "CoA-disulfide_reductase", "genecluster": "NZ_CP017060_c2"}], ["input|c2|1473179-1473668|+|ctg1_1442|", 7, {"evalue": 2.7e-83, "perc_coverage": 100.0, "start": 1227961, "locus_tag": "WP_089170632.1", "end": 1228449, "perc_ident": 94, "strand": "+", "blastscore": 312, "name": "FORC47_RS06450", "annotation": "GNAT_family_N-acetyltransferase", "genecluster": "NZ_CP017060_c2"}], ["input|c2|1473864-1474275|+|ctg1_1443|", 8, {"evalue": 3.4e-71, "perc_coverage": 100.0, "start": 1228671, "locus_tag": "WP_089170633.1", "end": 1229081, "perc_ident": 97, "strand": "+", "blastscore": 272, "name": "FORC47_RS06455", "annotation": "DUF3908_domain-containing_protein", "genecluster": "NZ_CP017060_c2"}], ["input|c2|1474307-1474898|-|ctg1_1444|", 9, {"evalue": 7.8e-101, "perc_coverage": 100.0, "start": 1229112, "locus_tag": "WP_089170634.1", "end": 1229702, "perc_ident": 89, "strand": "-", "blastscore": 371, "name": "FORC47_RS06460", "annotation": "class_I_SAM-dependent_methyltransferase", "genecluster": "NZ_CP017060_c2"}], ["input|c2|1474990-1476532|-|ctg1_1445|", 10, {"evalue": 7.3e-300, "perc_coverage": 99.80506822612085, "start": 1229795, "locus_tag": "WP_089170635.1", "end": 1231336, "perc_ident": 96, "strand": "-", "blastscore": 1033, "name": "FORC47_RS06465", "annotation": "NADH_oxidase", "genecluster": "NZ_CP017060_c2"}], ["input|c2|1476547-1478497|-|ctg1_1446|", 11, {"evalue": 0.0, "perc_coverage": 100.0, "start": 1231352, "locus_tag": "WP_089170636.1", "end": 1233301, "perc_ident": 98, "strand": "-", "blastscore": 1322, "name": "FORC47_RS06470", "annotation": "bacteriocin_biosynthesis_protein_SagD", "genecluster": "NZ_CP017060_c2"}], ["input|c2|1478493-1480413|-|ctg1_1447|", 12, {"evalue": 0.0, "perc_coverage": 100.0, "start": 1233298, "locus_tag": "WP_089170637.1", "end": 1235217, "perc_ident": 96, "strand": "-", "blastscore": 1262, "name": "FORC47_RS06475", "annotation": "putative_thiazole-containing_bacteriocin_maturation_protein", "genecluster": "NZ_CP017060_c2"}], ["input|c2|1480537-1481797|-|ctg1_1448|", 13, {"evalue": 2.5e-213, "perc_coverage": 100.0, "start": 1235341, "locus_tag": "WP_000569893.1", "end": 1236600, "perc_ident": 96, "strand": "-", "blastscore": 745, "name": "FORC47_RS06480", "annotation": "dihydrolipoyllysine-residue_succinyltransferase", "genecluster": "NZ_CP017060_c2"}], ["input|c2|1481930-1484798|-|ctg1_1449|", 14, {"evalue": 0.0, "perc_coverage": 100.0, "start": 1236734, "locus_tag": "WP_089170638.1", "end": 1239601, "perc_ident": 99, "strand": "-", "blastscore": 1896, "name": "FORC47_RS06485", "annotation": "2-oxoglutarate_dehydrogenase_E1_component", "genecluster": "NZ_CP017060_c2"}]], "blast_score": 8092.0, "synteny_score": 12, "core_gene_hits": 3, "hits": 9}], [{"accession": "NZ_CP024655", "cluster_label": "c2", "proteins": ["WP_011040126.1", "WP_098566887.1", "WP_000634324.1", "WP_072939689.1", "WP_063546875.1", "WP_098566885.1", "WP_090975845.1", "WP_089170637.1", "WP_000569893.1", "WP_090975847.1"], "cluster_type": "bacteriocin", "tags": ["CSW12_RS05795", "CSW12_RS05800", "CSW12_RS05805", "CSW12_RS05810", "CSW12_RS05815", "CSW12_RS05820", "CSW12_RS05825", "CSW12_RS05830", "CSW12_RS05835", "CSW12_RS05840"], "description": "Bacillus cereus strain MLY1 chromosome MLY1.0, complete sequence"}, {"core_bonus": 3, "pairings": [["input|c2|1471744-1473079|+|ctg1_1441|", 6, {"evalue": 6.9e-254, "perc_coverage": 100.0, "start": 1101286, "locus_tag": "WP_098566887.1", "end": 1102620, "perc_ident": 99, "strand": "+", "blastscore": 880, "name": "CSW12_RS05800", "annotation": "CoA-disulfide_reductase", "genecluster": "NZ_CP024655_c2"}], ["input|c2|1473179-1473668|+|ctg1_1442|", 7, {"evalue": 1.5e-86, "perc_coverage": 100.0, "start": 1102721, "locus_tag": "WP_000634324.1", "end": 1103209, "perc_ident": 98, "strand": "+", "blastscore": 323, "name": "CSW12_RS05805", "annotation": "GNAT_family_N-acetyltransferase", "genecluster": "NZ_CP024655_c2"}], ["input|c2|1473864-1474275|+|ctg1_1443|", 8, {"evalue": 9.9e-71, "perc_coverage": 100.0, "start": 1103506, "locus_tag": "WP_072939689.1", "end": 1103916, "perc_ident": 96, "strand": "+", "blastscore": 270, "name": "CSW12_RS05810", "annotation": "DUF3908_domain-containing_protein", "genecluster": "NZ_CP024655_c2"}], ["input|c2|1474307-1474898|-|ctg1_1444|", 9, {"evalue": 2.8e-98, "perc_coverage": 100.0, "start": 1103946, "locus_tag": "WP_063546875.1", "end": 1104536, "perc_ident": 87, "strand": "-", "blastscore": 362, "name": "CSW12_RS05815", "annotation": "class_I_SAM-dependent_methyltransferase", "genecluster": "NZ_CP024655_c2"}], ["input|c2|1474990-1476532|-|ctg1_1445|", 10, {"evalue": 1.6e-299, "perc_coverage": 99.80506822612085, "start": 1104629, "locus_tag": "WP_098566885.1", "end": 1106170, "perc_ident": 96, "strand": "-", "blastscore": 1032, "name": "CSW12_RS05820", "annotation": "NADH_oxidase", "genecluster": "NZ_CP024655_c2"}], ["input|c2|1476547-1478497|-|ctg1_1446|", 11, {"evalue": 0.0, "perc_coverage": 100.0, "start": 1106186, "locus_tag": "WP_090975845.1", "end": 1108135, "perc_ident": 98, "strand": "-", "blastscore": 1322, "name": "CSW12_RS05825", "annotation": "bacteriocin_biosynthesis_protein_SagD", "genecluster": "NZ_CP024655_c2"}], ["input|c2|1478493-1480413|-|ctg1_1447|", 12, {"evalue": 0.0, "perc_coverage": 100.0, "start": 1108132, "locus_tag": "WP_089170637.1", "end": 1110051, "perc_ident": 96, "strand": "-", "blastscore": 1262, "name": "CSW12_RS05830", "annotation": "putative_thiazole-containing_bacteriocin_maturation_protein", "genecluster": "NZ_CP024655_c2"}], ["input|c2|1480537-1481797|-|ctg1_1448|", 13, {"evalue": 2.5e-213, "perc_coverage": 100.0, "start": 1110175, "locus_tag": "WP_000569893.1", "end": 1111434, "perc_ident": 96, "strand": "-", "blastscore": 745, "name": "CSW12_RS05835", "annotation": "dihydrolipoyllysine-residue_succinyltransferase", "genecluster": "NZ_CP024655_c2"}], ["input|c2|1481930-1484798|-|ctg1_1449|", 14, {"evalue": 0.0, "perc_coverage": 100.0, "start": 1111568, "locus_tag": "WP_090975847.1", "end": 1114435, "perc_ident": 99, "strand": "-", "blastscore": 1895, "name": "CSW12_RS05840", "annotation": "2-oxoglutarate_dehydrogenase_E1_component", "genecluster": "NZ_CP024655_c2"}]], "blast_score": 8091.0, "synteny_score": 12, "core_gene_hits": 3, "hits": 9}], [{"accession": "NZ_LZQZ01000079", "cluster_label": "c8", "proteins": ["WP_003160763.1", "WP_071741045.1", "WP_071741046.1", "WP_000996782.1", "WP_071741047.1", "WP_071741048.1", "WP_071741049.1", "WP_071741050.1", "WP_000569903.1", "WP_071741051.1"], "cluster_type": "bacteriocin", "tags": ["A9487_RS29640", "A9487_RS21265", "A9487_RS21270", "A9487_RS21275", "A9487_RS21280", "A9487_RS21285", "A9487_RS21290", "A9487_RS21295", "A9487_RS21300", "A9487_RS21305"], "description": "Bacillus cereus strain Co15 contig8, whole genome shotgun sequence"}, {"core_bonus": 3, "pairings": [["input|c2|1471744-1473079|+|ctg1_1441|", 6, {"evalue": 2.6e-253, "perc_coverage": 100.0, "start": 32537, "locus_tag": "WP_071741045.1", "end": 33871, "perc_ident": 98, "strand": "+", "blastscore": 878, "name": "A9487_RS21265", "annotation": "CoA-disulfide_reductase", "genecluster": "NZ_LZQZ01000079_c8"}], ["input|c2|1473179-1473668|+|ctg1_1442|", 7, {"evalue": 2.2e-85, "perc_coverage": 100.0, "start": 33972, "locus_tag": "WP_071741046.1", "end": 34460, "perc_ident": 97, "strand": "+", "blastscore": 319, "name": "A9487_RS21270", "annotation": "GNAT_family_N-acetyltransferase", "genecluster": "NZ_LZQZ01000079_c8"}], ["input|c2|1473864-1474275|+|ctg1_1443|", 8, {"evalue": 1.2e-71, "perc_coverage": 100.0, "start": 34657, "locus_tag": "WP_000996782.1", "end": 35067, "perc_ident": 99, "strand": "+", "blastscore": 273, "name": "A9487_RS21275", "annotation": "DUF3908_domain-containing_protein", "genecluster": "NZ_LZQZ01000079_c8"}], ["input|c2|1474307-1474898|-|ctg1_1444|", 9, {"evalue": 2.8e-98, "perc_coverage": 100.0, "start": 35098, "locus_tag": "WP_071741047.1", "end": 35688, "perc_ident": 88, "strand": "-", "blastscore": 362, "name": "A9487_RS21280", "annotation": "class_I_SAM-dependent_methyltransferase", "genecluster": "NZ_LZQZ01000079_c8"}], ["input|c2|1474990-1476532|-|ctg1_1445|", 10, {"evalue": 1.7e-296, "perc_coverage": 100.0, "start": 35780, "locus_tag": "WP_071741048.1", "end": 37321, "perc_ident": 95, "strand": "-", "blastscore": 1022, "name": "A9487_RS21285", "annotation": "NADH_oxidase", "genecluster": "NZ_LZQZ01000079_c8"}], ["input|c2|1476547-1478497|-|ctg1_1446|", 11, {"evalue": 0.0, "perc_coverage": 100.0, "start": 37337, "locus_tag": "WP_071741049.1", "end": 39286, "perc_ident": 97, "strand": "-", "blastscore": 1317, "name": "A9487_RS21290", "annotation": "bacteriocin_biosynthesis_protein_SagD", "genecluster": "NZ_LZQZ01000079_c8"}], ["input|c2|1478493-1480413|-|ctg1_1447|", 12, {"evalue": 0.0, "perc_coverage": 100.0, "start": 39283, "locus_tag": "WP_071741050.1", "end": 41202, "perc_ident": 97, "strand": "-", "blastscore": 1272, "name": "A9487_RS21295", "annotation": "putative_thiazole-containing_bacteriocin_maturation_protein", "genecluster": "NZ_LZQZ01000079_c8"}], ["input|c2|1480537-1481797|-|ctg1_1448|", 13, {"evalue": 7e-216, "perc_coverage": 100.0, "start": 41327, "locus_tag": "WP_000569903.1", "end": 42586, "perc_ident": 96, "strand": "-", "blastscore": 754, "name": "A9487_RS21300", "annotation": "dihydrolipoyllysine-residue_succinyltransferase", "genecluster": "NZ_LZQZ01000079_c8"}], ["input|c2|1481930-1484798|-|ctg1_1449|", 14, {"evalue": 0.0, "perc_coverage": 100.0, "start": 42720, "locus_tag": "WP_071741051.1", "end": 45587, "perc_ident": 99, "strand": "-", "blastscore": 1892, "name": "A9487_RS21305", "annotation": "2-oxoglutarate_dehydrogenase_E1_component", "genecluster": "NZ_LZQZ01000079_c8"}]], "blast_score": 8089.0, "synteny_score": 12, "core_gene_hits": 3, "hits": 9}], [{"accession": "NZ_KB976237", "cluster_label": "c2", "proteins": ["WP_011040126.1", "WP_016082421.1", "WP_043315674.1", "WP_000996808.1", "WP_016082419.1", "WP_016082418.1", "WP_016082417.1", "WP_016082416.1", "WP_000569893.1", "WP_016082415.1"], "cluster_type": "bacteriocin", "tags": ["ICM_RS32760", "ICM_RS03270", "ICM_RS03275", "ICM_RS03280", "ICM_RS03285", "ICM_RS03290", "ICM_RS03295", "ICM_RS03300", "ICM_RS03305", "ICM_RS03310"], "description": "Bacillus cereus BAG1X2-3 acrGT-supercont1.11, whole genome shotgun sequence"}, {"core_bonus": 3, "pairings": [["input|c2|1471744-1473079|+|ctg1_1441|", 6, {"evalue": 6.4e-252, "perc_coverage": 100.0, "start": 485143, "locus_tag": "WP_016082421.1", "end": 486477, "perc_ident": 98, "strand": "+", "blastscore": 874, "name": "ICM_RS03270", "annotation": "NADH_oxidase", "genecluster": "NZ_KB976237_c2"}], ["input|c2|1473179-1473668|+|ctg1_1442|", 7, {"evalue": 1.1e-84, "perc_coverage": 100.0, "start": 486577, "locus_tag": "WP_043315674.1", "end": 487065, "perc_ident": 96, "strand": "+", "blastscore": 317, "name": "ICM_RS03275", "annotation": "GNAT_family_N-acetyltransferase", "genecluster": "NZ_KB976237_c2"}], ["input|c2|1473864-1474275|+|ctg1_1443|", 8, {"evalue": 1.5e-71, "perc_coverage": 100.0, "start": 487287, "locus_tag": "WP_000996808.1", "end": 487697, "perc_ident": 98, "strand": "+", "blastscore": 273, "name": "ICM_RS03280", "annotation": "DUF3908_domain-containing_protein", "genecluster": "NZ_KB976237_c2"}], ["input|c2|1474307-1474898|-|ctg1_1444|", 9, {"evalue": 3e-100, "perc_coverage": 100.0, "start": 487727, "locus_tag": "WP_016082419.1", "end": 488317, "perc_ident": 90, "strand": "-", "blastscore": 369, "name": "ICM_RS03285", "annotation": "class_I_SAM-dependent_methyltransferase", "genecluster": "NZ_KB976237_c2"}], ["input|c2|1474990-1476532|-|ctg1_1445|", 10, {"evalue": 1.4e-298, "perc_coverage": 99.80506822612085, "start": 488410, "locus_tag": "WP_016082418.1", "end": 489951, "perc_ident": 96, "strand": "-", "blastscore": 1029, "name": "ICM_RS03290", "annotation": "SagB-type_dehydrogenase", "genecluster": "NZ_KB976237_c2"}], ["input|c2|1476547-1478497|-|ctg1_1446|", 11, {"evalue": 0.0, "perc_coverage": 100.0, "start": 489967, "locus_tag": "WP_016082417.1", "end": 491916, "perc_ident": 98, "strand": "-", "blastscore": 1324, "name": "ICM_RS03295", "annotation": "SagD_family_bacteriocin_biosynthesis_docking_scaffold_protein", "genecluster": "NZ_KB976237_c2"}], ["input|c2|1478493-1480413|-|ctg1_1447|", 12, {"evalue": 0.0, "perc_coverage": 100.0, "start": 491913, "locus_tag": "WP_016082416.1", "end": 493832, "perc_ident": 96, "strand": "-", "blastscore": 1263, "name": "ICM_RS03300", "annotation": "putative_thiazole-containing_bacteriocin_maturation_protein", "genecluster": "NZ_KB976237_c2"}], ["input|c2|1480537-1481797|-|ctg1_1448|", 13, {"evalue": 2.5e-213, "perc_coverage": 100.0, "start": 493957, "locus_tag": "WP_000569893.1", "end": 495216, "perc_ident": 96, "strand": "-", "blastscore": 745, "name": "ICM_RS03305", "annotation": "dihydrolipoyllysine-residue_succinyltransferase", "genecluster": "NZ_KB976237_c2"}], ["input|c2|1481930-1484798|-|ctg1_1449|", 14, {"evalue": 0.0, "perc_coverage": 100.0, "start": 495349, "locus_tag": "WP_016082415.1", "end": 498216, "perc_ident": 99, "strand": "-", "blastscore": 1893, "name": "ICM_RS03310", "annotation": "2-oxoglutarate_dehydrogenase_E1_component", "genecluster": "NZ_KB976237_c2"}]], "blast_score": 8087.0, "synteny_score": 12, "core_gene_hits": 3, "hits": 9}], [{"accession": "NZ_JXIT01000040", "cluster_label": "c5", "proteins": ["WP_043936726.1", "WP_000569892.1", "WP_043936724.1", "WP_043936723.1", "WP_043936722.1", "WP_043936721.1", "WP_000996808.1", "WP_043936719.1", "WP_001110229.1", "WP_011040126.1"], "cluster_type": "bacteriocin", "tags": ["RW25_RS15560", "RW25_RS15565", "RW25_RS15570", "RW25_RS15575", "RW25_RS15580", "RW25_RS15585", "RW25_RS15590", "RW25_RS15595", "RW25_RS15600", "RW25_RS31795"], "description": "Bacillus sp. L_1B0_8 contig_41, whole genome shotgun sequence"}, {"core_bonus": 3, "pairings": [["input|c2|1471744-1473079|+|ctg1_1441|", 6, {"evalue": 1.4e-254, "perc_coverage": 100.0, "start": 25827, "locus_tag": "WP_001110229.1", "end": 27161, "perc_ident": 99, "strand": "-", "blastscore": 883, "name": "RW25_RS15600", "annotation": "CoA-disulfide_reductase", "genecluster": "NZ_JXIT01000040_c5"}], ["input|c2|1473179-1473668|+|ctg1_1442|", 7, {"evalue": 3.4e-86, "perc_coverage": 100.0, "start": 25238, "locus_tag": "WP_043936719.1", "end": 25726, "perc_ident": 98, "strand": "-", "blastscore": 322, "name": "RW25_RS15595", "annotation": "GNAT_family_N-acetyltransferase", "genecluster": "NZ_JXIT01000040_c5"}], ["input|c2|1473864-1474275|+|ctg1_1443|", 8, {"evalue": 1.5e-71, "perc_coverage": 100.0, "start": 24606, "locus_tag": "WP_000996808.1", "end": 25016, "perc_ident": 98, "strand": "-", "blastscore": 273, "name": "RW25_RS15590", "annotation": "DUF3908_domain-containing_protein", "genecluster": "NZ_JXIT01000040_c5"}], ["input|c2|1474307-1474898|-|ctg1_1444|", 9, {"evalue": 3.3e-99, "perc_coverage": 100.0, "start": 23985, "locus_tag": "WP_043936721.1", "end": 24575, "perc_ident": 89, "strand": "+", "blastscore": 365, "name": "RW25_RS15585", "annotation": "class_I_SAM-dependent_methyltransferase", "genecluster": "NZ_JXIT01000040_c5"}], ["input|c2|1474990-1476532|-|ctg1_1445|", 10, {"evalue": 8.1e-299, "perc_coverage": 99.80506822612085, "start": 22351, "locus_tag": "WP_043936722.1", "end": 23892, "perc_ident": 96, "strand": "+", "blastscore": 1030, "name": "RW25_RS15580", "annotation": "NADH_oxidase", "genecluster": "NZ_JXIT01000040_c5"}], ["input|c2|1476547-1478497|-|ctg1_1446|", 11, {"evalue": 0.0, "perc_coverage": 100.0, "start": 20386, "locus_tag": "WP_043936723.1", "end": 22335, "perc_ident": 98, "strand": "+", "blastscore": 1322, "name": "RW25_RS15575", "annotation": "bacteriocin_biosynthesis_protein_SagD", "genecluster": "NZ_JXIT01000040_c5"}], ["input|c2|1478493-1480413|-|ctg1_1447|", 12, {"evalue": 0.0, "perc_coverage": 100.0, "start": 18470, "locus_tag": "WP_043936724.1", "end": 20389, "perc_ident": 96, "strand": "+", "blastscore": 1257, "name": "RW25_RS15570", "annotation": "putative_thiazole-containing_bacteriocin_maturation_protein", "genecluster": "NZ_JXIT01000040_c5"}], ["input|c2|1480537-1481797|-|ctg1_1448|", 13, {"evalue": 3.6e-212, "perc_coverage": 100.0, "start": 17086, "locus_tag": "WP_000569892.1", "end": 18345, "perc_ident": 96, "strand": "+", "blastscore": 742, "name": "RW25_RS15565", "annotation": "dihydrolipoyllysine-residue_succinyltransferase", "genecluster": "NZ_JXIT01000040_c5"}], ["input|c2|1481930-1484798|-|ctg1_1449|", 14, {"evalue": 0.0, "perc_coverage": 100.0, "start": 14085, "locus_tag": "WP_043936726.1", "end": 16952, "perc_ident": 99, "strand": "+", "blastscore": 1893, "name": "RW25_RS15560", "annotation": "2-oxoglutarate_dehydrogenase_E1_component", "genecluster": "NZ_JXIT01000040_c5"}]], "blast_score": 8087.0, "synteny_score": 12, "core_gene_hits": 3, "hits": 9}], [{"accession": "NZ_CP012099", "cluster_label": "c2", "proteins": ["WP_011040126.1", "WP_050842900.1", "WP_050844810.1", "WP_000996808.1", "WP_050842902.1", "WP_048564889.1", "WP_048564890.1", "WP_050842904.1", "WP_000569892.1", "WP_043936726.1"], "cluster_type": "bacteriocin", "tags": ["AC241_RS32680", "AC241_RS06370", "AC241_RS06375", "AC241_RS06380", "AC241_RS06385", "AC241_RS06390", "AC241_RS06395", "AC241_RS06400", "AC241_RS06405", "AC241_RS06410"], "description": "Bacillus thuringiensis strain HS18-1, complete genome"}, {"core_bonus": 3, "pairings": [["input|c2|1471744-1473079|+|ctg1_1441|", 6, {"evalue": 6.9e-254, "perc_coverage": 100.0, "start": 1229638, "locus_tag": "WP_050842900.1", "end": 1230972, "perc_ident": 99, "strand": "+", "blastscore": 880, "name": "AC241_RS06370", "annotation": "CoA-disulfide_reductase", "genecluster": "NZ_CP012099_c2"}], ["input|c2|1473179-1473668|+|ctg1_1442|", 7, {"evalue": 1.4e-84, "perc_coverage": 100.0, "start": 1231072, "locus_tag": "WP_050844810.1", "end": 1231560, "perc_ident": 96, "strand": "+", "blastscore": 316, "name": "AC241_RS06375", "annotation": "GNAT_family_N-acetyltransferase", "genecluster": "NZ_CP012099_c2"}], ["input|c2|1473864-1474275|+|ctg1_1443|", 8, {"evalue": 1.5e-71, "perc_coverage": 100.0, "start": 1231782, "locus_tag": "WP_000996808.1", "end": 1232192, "perc_ident": 98, "strand": "+", "blastscore": 273, "name": "AC241_RS06380", "annotation": "DUF3908_domain-containing_protein", "genecluster": "NZ_CP012099_c2"}], ["input|c2|1474307-1474898|-|ctg1_1444|", 9, {"evalue": 9.5e-99, "perc_coverage": 100.0, "start": 1232223, "locus_tag": "WP_050842902.1", "end": 1232813, "perc_ident": 88, "strand": "-", "blastscore": 364, "name": "AC241_RS06385", "annotation": "class_I_SAM-dependent_methyltransferase", "genecluster": "NZ_CP012099_c2"}], ["input|c2|1474990-1476532|-|ctg1_1445|", 10, {"evalue": 1.6e-299, "perc_coverage": 99.80506822612085, "start": 1232905, "locus_tag": "WP_048564889.1", "end": 1234446, "perc_ident": 96, "strand": "-", "blastscore": 1032, "name": "AC241_RS06390", "annotation": "NADH_oxidase", "genecluster": "NZ_CP012099_c2"}], ["input|c2|1476547-1478497|-|ctg1_1446|", 11, {"evalue": 0.0, "perc_coverage": 100.0, "start": 1234462, "locus_tag": "WP_048564890.1", "end": 1236411, "perc_ident": 99, "strand": "-", "blastscore": 1326, "name": "AC241_RS06395", "annotation": "bacteriocin_biosynthesis_protein_SagD", "genecluster": "NZ_CP012099_c2"}], ["input|c2|1478493-1480413|-|ctg1_1447|", 12, {"evalue": 0.0, "perc_coverage": 100.0, "start": 1236408, "locus_tag": "WP_050842904.1", "end": 1238327, "perc_ident": 96, "strand": "-", "blastscore": 1259, "name": "AC241_RS06400", "annotation": "putative_thiazole-containing_bacteriocin_maturation_protein", "genecluster": "NZ_CP012099_c2"}], ["input|c2|1480537-1481797|-|ctg1_1448|", 13, {"evalue": 3.6e-212, "perc_coverage": 100.0, "start": 1238452, "locus_tag": "WP_000569892.1", "end": 1239711, "perc_ident": 96, "strand": "-", "blastscore": 742, "name": "AC241_RS06405", "annotation": "dihydrolipoyllysine-residue_succinyltransferase", "genecluster": "NZ_CP012099_c2"}], ["input|c2|1481930-1484798|-|ctg1_1449|", 14, {"evalue": 0.0, "perc_coverage": 100.0, "start": 1239845, "locus_tag": "WP_043936726.1", "end": 1242712, "perc_ident": 99, "strand": "-", "blastscore": 1893, "name": "AC241_RS06410", "annotation": "2-oxoglutarate_dehydrogenase_E1_component", "genecluster": "NZ_CP012099_c2"}]], "blast_score": 8085.0, "synteny_score": 12, "core_gene_hits": 3, "hits": 9}], [{"accession": "NZ_LABQ01000048", "cluster_label": "c7", "proteins": ["WP_011040126.1", "WP_048564888.1", "WP_048564899.1", "WP_000996808.1", "WP_016082419.1", "WP_048564889.1", "WP_048564890.1", "WP_048564891.1", "WP_048564892.1", "WP_048564893.1"], "cluster_type": "bacteriocin", "tags": ["TU67_RS30625", "TU67_RS20275", "TU67_RS20280", "TU67_RS20285", "TU67_RS20290", "TU67_RS20295", "TU67_RS20300", "TU67_RS20305", "TU67_RS20310", "TU67_RS20315"], "description": "Bacillus cereus strain RIVM BC 964 1230, whole genome shotgun sequence"}, {"core_bonus": 3, "pairings": [["input|c2|1471744-1473079|+|ctg1_1441|", 6, {"evalue": 7.6e-253, "perc_coverage": 100.0, "start": 34097, "locus_tag": "WP_048564888.1", "end": 35431, "perc_ident": 98, "strand": "+", "blastscore": 877, "name": "TU67_RS20275", "annotation": "NADH_dehydrogenase", "genecluster": "NZ_LABQ01000048_c7"}], ["input|c2|1473179-1473668|+|ctg1_1442|", 7, {"evalue": 2.9e-85, "perc_coverage": 100.0, "start": 35531, "locus_tag": "WP_048564899.1", "end": 36019, "perc_ident": 96, "strand": "+", "blastscore": 319, "name": "TU67_RS20280", "annotation": "GNAT_family_N-acetyltransferase", "genecluster": "NZ_LABQ01000048_c7"}], ["input|c2|1473864-1474275|+|ctg1_1443|", 8, {"evalue": 1.5e-71, "perc_coverage": 100.0, "start": 36241, "locus_tag": "WP_000996808.1", "end": 36651, "perc_ident": 98, "strand": "+", "blastscore": 273, "name": "TU67_RS20285", "annotation": "DUF3908_domain-containing_protein", "genecluster": "NZ_LABQ01000048_c7"}], ["input|c2|1474307-1474898|-|ctg1_1444|", 9, {"evalue": 3e-100, "perc_coverage": 100.0, "start": 36682, "locus_tag": "WP_016082419.1", "end": 37272, "perc_ident": 90, "strand": "-", "blastscore": 369, "name": "TU67_RS20290", "annotation": "class_I_SAM-dependent_methyltransferase", "genecluster": "NZ_LABQ01000048_c7"}], ["input|c2|1474990-1476532|-|ctg1_1445|", 10, {"evalue": 1.6e-299, "perc_coverage": 99.80506822612085, "start": 37366, "locus_tag": "WP_048564889.1", "end": 38907, "perc_ident": 96, "strand": "-", "blastscore": 1032, "name": "TU67_RS20295", "annotation": "NADH_oxidase", "genecluster": "NZ_LABQ01000048_c7"}], ["input|c2|1476547-1478497|-|ctg1_1446|", 11, {"evalue": 0.0, "perc_coverage": 100.0, "start": 38923, "locus_tag": "WP_048564890.1", "end": 40872, "perc_ident": 99, "strand": "-", "blastscore": 1326, "name": "TU67_RS20300", "annotation": "bacteriocin_biosynthesis_protein_SagD", "genecluster": "NZ_LABQ01000048_c7"}], ["input|c2|1478493-1480413|-|ctg1_1447|", 12, {"evalue": 0.0, "perc_coverage": 100.0, "start": 40869, "locus_tag": "WP_048564891.1", "end": 42788, "perc_ident": 96, "strand": "-", "blastscore": 1257, "name": "TU67_RS20305", "annotation": "putative_thiazole-containing_bacteriocin_maturation_protein", "genecluster": "NZ_LABQ01000048_c7"}], ["input|c2|1480537-1481797|-|ctg1_1448|", 13, {"evalue": 3e-211, "perc_coverage": 100.0, "start": 42913, "locus_tag": "WP_048564892.1", "end": 44172, "perc_ident": 96, "strand": "-", "blastscore": 738, "name": "TU67_RS20310", "annotation": "dihydrolipoyllysine-residue_succinyltransferase", "genecluster": "NZ_LABQ01000048_c7"}], ["input|c2|1481930-1484798|-|ctg1_1449|", 14, {"evalue": 0.0, "perc_coverage": 100.0, "start": 44305, "locus_tag": "WP_048564893.1", "end": 47172, "perc_ident": 99, "strand": "-", "blastscore": 1893, "name": "TU67_RS20315", "annotation": "2-oxoglutarate_dehydrogenase_E1_component", "genecluster": "NZ_LABQ01000048_c7"}]], "blast_score": 8084.0, "synteny_score": 12, "core_gene_hits": 3, "hits": 9}], [{"accession": "NZ_CP015350", "cluster_label": "c2", "proteins": ["WP_011040126.1", "WP_065482747.1", "WP_023521444.1", "WP_000996808.1", "WP_000025748.1", "WP_065482750.1", "WP_000197742.1", "WP_001061546.1", "WP_000569892.1", "WP_065482753.1"], "cluster_type": "bacteriocin", "tags": ["BT246_RS35415", "BT246_RS07180", "BT246_RS07185", "BT246_RS07190", "BT246_RS07195", "BT246_RS07200", "BT246_RS07205", "BT246_RS07210", "BT246_RS07215", "BT246_RS07220"], "description": "Bacillus thuringiensis strain MYBT18246 chromosome, complete genome"}, {"core_bonus": 3, "pairings": [["input|c2|1471744-1473079|+|ctg1_1441|", 6, {"evalue": 7.6e-253, "perc_coverage": 100.0, "start": 1378977, "locus_tag": "WP_065482747.1", "end": 1380311, "perc_ident": 99, "strand": "+", "blastscore": 877, "name": "BT246_RS07180", "annotation": "NADH_dehydrogenase", "genecluster": "NZ_CP015350_c2"}], ["input|c2|1473179-1473668|+|ctg1_1442|", 7, {"evalue": 7.6e-86, "perc_coverage": 100.0, "start": 1380411, "locus_tag": "WP_023521444.1", "end": 1380899, "perc_ident": 98, "strand": "+", "blastscore": 321, "name": "BT246_RS07185", "annotation": "GNAT_family_N-acetyltransferase", "genecluster": "NZ_CP015350_c2"}], ["input|c2|1473864-1474275|+|ctg1_1443|", 8, {"evalue": 1.5e-71, "perc_coverage": 100.0, "start": 1381151, "locus_tag": "WP_000996808.1", "end": 1381561, "perc_ident": 98, "strand": "+", "blastscore": 273, "name": "BT246_RS07190", "annotation": "DUF3908_domain-containing_protein", "genecluster": "NZ_CP015350_c2"}], ["input|c2|1474307-1474898|-|ctg1_1444|", 9, {"evalue": 6e-101, "perc_coverage": 100.0, "start": 1381592, "locus_tag": "WP_000025748.1", "end": 1382182, "perc_ident": 90, "strand": "-", "blastscore": 371, "name": "BT246_RS07195", "annotation": "class_I_SAM-dependent_methyltransferase", "genecluster": "NZ_CP015350_c2"}], ["input|c2|1474990-1476532|-|ctg1_1445|", 10, {"evalue": 6e-302, "perc_coverage": 99.80506822612085, "start": 1382274, "locus_tag": "WP_065482750.1", "end": 1383815, "perc_ident": 97, "strand": "-", "blastscore": 1040, "name": "BT246_RS07200", "annotation": "NADH_oxidase", "genecluster": "NZ_CP015350_c2"}], ["input|c2|1476547-1478497|-|ctg1_1446|", 11, {"evalue": 0.0, "perc_coverage": 100.0, "start": 1383831, "locus_tag": "WP_000197742.1", "end": 1385780, "perc_ident": 97, "strand": "-", "blastscore": 1310, "name": "BT246_RS07205", "annotation": "SagD_family_biosynthesis_docking_scaffold_protein", "genecluster": "NZ_CP015350_c2"}], ["input|c2|1478493-1480413|-|ctg1_1447|", 12, {"evalue": 0.0, "perc_coverage": 100.0, "start": 1385777, "locus_tag": "WP_001061546.1", "end": 1387696, "perc_ident": 96, "strand": "-", "blastscore": 1254, "name": "BT246_RS07210", "annotation": "putative_thiazole-containing_bacteriocin_maturation_protein", "genecluster": "NZ_CP015350_c2"}], ["input|c2|1480537-1481797|-|ctg1_1448|", 13, {"evalue": 3.6e-212, "perc_coverage": 100.0, "start": 1387821, "locus_tag": "WP_000569892.1", "end": 1389080, "perc_ident": 96, "strand": "-", "blastscore": 742, "name": "BT246_RS07215", "annotation": "dihydrolipoyllysine-residue_succinyltransferase", "genecluster": "NZ_CP015350_c2"}], ["input|c2|1481930-1484798|-|ctg1_1449|", 14, {"evalue": 0.0, "perc_coverage": 100.0, "start": 1389213, "locus_tag": "WP_065482753.1", "end": 1392080, "perc_ident": 99, "strand": "-", "blastscore": 1885, "name": "BT246_RS07220", "annotation": "2-oxoglutarate_dehydrogenase_E1_component", "genecluster": "NZ_CP015350_c2"}]], "blast_score": 8073.0, "synteny_score": 12, "core_gene_hits": 3, "hits": 9}], [{"accession": "NZ_MSTN01000002", "cluster_label": "c14", "proteins": ["WP_011040126.1", "WP_078993532.1", "WP_078993585.1", "WP_000996808.1", "WP_000025748.1", "WP_078993533.1", "WP_071730668.1", "WP_078993534.1", "WP_000569892.1", "WP_078993535.1"], "cluster_type": "bacteriocin", "tags": ["BVF97_RS05860", "BVF97_RS05865", "BVF97_RS05870", "BVF97_RS05875", "BVF97_RS05880", "BVF97_RS05885", "BVF97_RS05890", "BVF97_RS05895", "BVF97_RS05900", "BVF97_RS05905"], "description": "Bacillus thuringiensis strain DNG9 DNG9_Contig_9, whole genome shotgun sequence"}, {"core_bonus": 3, "pairings": [["input|c2|1471744-1473079|+|ctg1_1441|", 6, {"evalue": 2.6e-253, "perc_coverage": 100.0, "start": 227954, "locus_tag": "WP_078993532.1", "end": 229288, "perc_ident": 99, "strand": "+", "blastscore": 878, "name": "BVF97_RS05865", "annotation": "CoA-disulfide_reductase", "genecluster": "NZ_MSTN01000002_c14"}], ["input|c2|1473179-1473668|+|ctg1_1442|", 7, {"evalue": 1e-85, "perc_coverage": 100.0, "start": 229389, "locus_tag": "WP_078993585.1", "end": 229877, "perc_ident": 98, "strand": "+", "blastscore": 320, "name": "BVF97_RS05870", "annotation": "GNAT_family_N-acetyltransferase", "genecluster": "NZ_MSTN01000002_c14"}], ["input|c2|1473864-1474275|+|ctg1_1443|", 8, {"evalue": 1.5e-71, "perc_coverage": 100.0, "start": 230174, "locus_tag": "WP_000996808.1", "end": 230584, "perc_ident": 98, "strand": "+", "blastscore": 273, "name": "BVF97_RS05875", "annotation": "DUF3908_domain-containing_protein", "genecluster": "NZ_MSTN01000002_c14"}], ["input|c2|1474307-1474898|-|ctg1_1444|", 9, {"evalue": 6e-101, "perc_coverage": 100.0, "start": 230615, "locus_tag": "WP_000025748.1", "end": 231205, "perc_ident": 90, "strand": "-", "blastscore": 371, "name": "BVF97_RS05880", "annotation": "class_I_SAM-dependent_methyltransferase", "genecluster": "NZ_MSTN01000002_c14"}], ["input|c2|1474990-1476532|-|ctg1_1445|", 10, {"evalue": 2.5e-300, "perc_coverage": 99.80506822612085, "start": 231298, "locus_tag": "WP_078993533.1", "end": 232839, "perc_ident": 96, "strand": "-", "blastscore": 1035, "name": "BVF97_RS05885", "annotation": "NADH_oxidase", "genecluster": "NZ_MSTN01000002_c14"}], ["input|c2|1476547-1478497|-|ctg1_1446|", 11, {"evalue": 0.0, "perc_coverage": 100.0, "start": 232855, "locus_tag": "WP_071730668.1", "end": 234804, "perc_ident": 97, "strand": "-", "blastscore": 1313, "name": "BVF97_RS05890", "annotation": "bacteriocin_biosynthesis_protein_SagD", "genecluster": "NZ_MSTN01000002_c14"}], ["input|c2|1478493-1480413|-|ctg1_1447|", 12, {"evalue": 0.0, "perc_coverage": 100.0, "start": 234801, "locus_tag": "WP_078993534.1", "end": 236720, "perc_ident": 96, "strand": "-", "blastscore": 1255, "name": "BVF97_RS05895", "annotation": "putative_thiazole-containing_bacteriocin_maturation_protein", "genecluster": "NZ_MSTN01000002_c14"}], ["input|c2|1480537-1481797|-|ctg1_1448|", 13, {"evalue": 3.6e-212, "perc_coverage": 100.0, "start": 236845, "locus_tag": "WP_000569892.1", "end": 238104, "perc_ident": 96, "strand": "-", "blastscore": 742, "name": "BVF97_RS05900", "annotation": "dihydrolipoyllysine-residue_succinyltransferase", "genecluster": "NZ_MSTN01000002_c14"}], ["input|c2|1481930-1484798|-|ctg1_1449|", 14, {"evalue": 0.0, "perc_coverage": 100.0, "start": 238237, "locus_tag": "WP_078993535.1", "end": 241104, "perc_ident": 99, "strand": "-", "blastscore": 1884, "name": "BVF97_RS05905", "annotation": "2-oxoglutarate_dehydrogenase_E1_component", "genecluster": "NZ_MSTN01000002_c14"}]], "blast_score": 8071.0, "synteny_score": 12, "core_gene_hits": 3, "hits": 9}], [{"accession": "NC_022873", "cluster_label": "c3", "proteins": ["WP_011040126.1", "WP_023521443.1", "WP_023521444.1", "WP_023521445.1", "WP_000025748.1", "WP_023521446.1", "WP_000197742.1", "WP_023521447.1", "WP_000569892.1", "WP_000197138.1"], "cluster_type": "bacteriocin", "tags": ["YBT1518_RS34465", "YBT1518_RS07565", "YBT1518_RS07570", "YBT1518_RS07575", "YBT1518_RS07580", "YBT1518_RS07585", "YBT1518_RS07590", "YBT1518_RS07595", "YBT1518_RS07600", "YBT1518_RS07605"], "description": "Bacillus thuringiensis YBT-1518, complete genome"}, {"core_bonus": 3, "pairings": [["input|c2|1471744-1473079|+|ctg1_1441|", 6, {"evalue": 1.5e-253, "perc_coverage": 100.0, "start": 1485139, "locus_tag": "WP_023521443.1", "end": 1486473, "perc_ident": 99, "strand": "+", "blastscore": 879, "name": "YBT1518_RS07565", "annotation": "CoA-disulfide_reductase", "genecluster": "NC_022873_c3"}], ["input|c2|1473179-1473668|+|ctg1_1442|", 7, {"evalue": 7.6e-86, "perc_coverage": 100.0, "start": 1486573, "locus_tag": "WP_023521444.1", "end": 1487061, "perc_ident": 98, "strand": "+", "blastscore": 321, "name": "YBT1518_RS07570", "annotation": "GNAT_family_N-acetyltransferase", "genecluster": "NC_022873_c3"}], ["input|c2|1473864-1474275|+|ctg1_1443|", 8, {"evalue": 5.8e-71, "perc_coverage": 100.0, "start": 1487358, "locus_tag": "WP_023521445.1", "end": 1487768, "perc_ident": 97, "strand": "+", "blastscore": 271, "name": "YBT1518_RS07575", "annotation": "DUF3908_domain-containing_protein", "genecluster": "NC_022873_c3"}], ["input|c2|1474307-1474898|-|ctg1_1444|", 9, {"evalue": 6e-101, "perc_coverage": 100.0, "start": 1487799, "locus_tag": "WP_000025748.1", "end": 1488389, "perc_ident": 90, "strand": "-", "blastscore": 371, "name": "YBT1518_RS07580", "annotation": "class_I_SAM-dependent_methyltransferase", "genecluster": "NC_022873_c3"}], ["input|c2|1474990-1476532|-|ctg1_1445|", 10, {"evalue": 6e-302, "perc_coverage": 99.80506822612085, "start": 1488481, "locus_tag": "WP_023521446.1", "end": 1490022, "perc_ident": 97, "strand": "-", "blastscore": 1040, "name": "YBT1518_RS07585", "annotation": "SagB/ThcOx_family_dehydrogenase", "genecluster": "NC_022873_c3"}], ["input|c2|1476547-1478497|-|ctg1_1446|", 11, {"evalue": 0.0, "perc_coverage": 100.0, "start": 1490038, "locus_tag": "WP_000197742.1", "end": 1491987, "perc_ident": 97, "strand": "-", "blastscore": 1310, "name": "YBT1518_RS07590", "annotation": "SagD_family_biosynthesis_docking_scaffold_protein", "genecluster": "NC_022873_c3"}], ["input|c2|1478493-1480413|-|ctg1_1447|", 12, {"evalue": 0.0, "perc_coverage": 100.0, "start": 1491984, "locus_tag": "WP_023521447.1", "end": 1493903, "perc_ident": 96, "strand": "-", "blastscore": 1252, "name": "YBT1518_RS07595", "annotation": "putative_thiazole-containing_bacteriocin_maturation_protein", "genecluster": "NC_022873_c3"}], ["input|c2|1480537-1481797|-|ctg1_1448|", 13, {"evalue": 3.6e-212, "perc_coverage": 100.0, "start": 1494028, "locus_tag": "WP_000569892.1", "end": 1495287, "perc_ident": 96, "strand": "-", "blastscore": 742, "name": "YBT1518_RS07600", "annotation": "2-oxoglutarate_dehydrogenase_complex_dihydrolipoyllysine-residue_succinyltransferase", "genecluster": "NC_022873_c3"}], ["input|c2|1481930-1484798|-|ctg1_1449|", 14, {"evalue": 0.0, "perc_coverage": 100.0, "start": 1495420, "locus_tag": "WP_000197138.1", "end": 1498287, "perc_ident": 99, "strand": "-", "blastscore": 1885, "name": "YBT1518_RS07605", "annotation": "2-oxoglutarate_dehydrogenase_E1_component", "genecluster": "NC_022873_c3"}]], "blast_score": 8071.0, "synteny_score": 12, "core_gene_hits": 3, "hits": 9}], [{"accession": "NZ_MQTF01000053", "cluster_label": "c8", "proteins": ["WP_011040126.1", "WP_001110229.1", "WP_053564983.1", "WP_053564982.1", "WP_078401025.1", "WP_078401026.1", "WP_053564979.1", "WP_053564978.1", "WP_053564977.1", "WP_078401027.1"], "cluster_type": "bacteriocin", "tags": ["BHL54_RS15655", "BHL54_RS15660", "BHL54_RS15665", "BHL54_RS15670", "BHL54_RS15675", "BHL54_RS15680", "BHL54_RS15685", "BHL54_RS15690", "BHL54_RS15695", "BHL54_RS15700"], "description": "Bacillus cereus strain MOD1_Bc83 Bc83_contig_53, whole genome shotgun sequence"}, {"core_bonus": 3, "pairings": [["input|c2|1471744-1473079|+|ctg1_1441|", 6, {"evalue": 1.4e-254, "perc_coverage": 100.0, "start": 4421, "locus_tag": "WP_001110229.1", "end": 5755, "perc_ident": 99, "strand": "+", "blastscore": 883, "name": "BHL54_RS15660", "annotation": "CoA-disulfide_reductase", "genecluster": "NZ_MQTF01000053_c8"}], ["input|c2|1473179-1473668|+|ctg1_1442|", 7, {"evalue": 1.1e-84, "perc_coverage": 100.0, "start": 5856, "locus_tag": "WP_053564983.1", "end": 6344, "perc_ident": 96, "strand": "+", "blastscore": 317, "name": "BHL54_RS15665", "annotation": "GNAT_family_N-acetyltransferase", "genecluster": "NZ_MQTF01000053_c8"}], ["input|c2|1473864-1474275|+|ctg1_1443|", 8, {"evalue": 7.6e-71, "perc_coverage": 100.0, "start": 6641, "locus_tag": "WP_053564982.1", "end": 7051, "perc_ident": 97, "strand": "+", "blastscore": 270, "name": "BHL54_RS15670", "annotation": "DUF3908_domain-containing_protein", "genecluster": "NZ_MQTF01000053_c8"}], ["input|c2|1474307-1474898|-|ctg1_1444|", 9, {"evalue": 5.1e-100, "perc_coverage": 100.0, "start": 7082, "locus_tag": "WP_078401025.1", "end": 7672, "perc_ident": 90, "strand": "-", "blastscore": 368, "name": "BHL54_RS15675", "annotation": "class_I_SAM-dependent_methyltransferase", "genecluster": "NZ_MQTF01000053_c8"}], ["input|c2|1474990-1476532|-|ctg1_1445|", 10, {"evalue": 1.3e-293, "perc_coverage": 100.0, "start": 7764, "locus_tag": "WP_078401026.1", "end": 9305, "perc_ident": 94, "strand": "-", "blastscore": 1012, "name": "BHL54_RS15680", "annotation": "NADH_oxidase", "genecluster": "NZ_MQTF01000053_c8"}], ["input|c2|1476547-1478497|-|ctg1_1446|", 11, {"evalue": 0.0, "perc_coverage": 100.0, "start": 9321, "locus_tag": "WP_053564979.1", "end": 11270, "perc_ident": 98, "strand": "-", "blastscore": 1324, "name": "BHL54_RS15685", "annotation": "bacteriocin_biosynthesis_protein_SagD", "genecluster": "NZ_MQTF01000053_c8"}], ["input|c2|1478493-1480413|-|ctg1_1447|", 12, {"evalue": 0.0, "perc_coverage": 100.0, "start": 11267, "locus_tag": "WP_053564978.1", "end": 13186, "perc_ident": 96, "strand": "-", "blastscore": 1258, "name": "BHL54_RS15690", "annotation": "putative_thiazole-containing_bacteriocin_maturation_protein", "genecluster": "NZ_MQTF01000053_c8"}], ["input|c2|1480537-1481797|-|ctg1_1448|", 13, {"evalue": 2.5e-213, "perc_coverage": 100.0, "start": 13310, "locus_tag": "WP_053564977.1", "end": 14569, "perc_ident": 95, "strand": "-", "blastscore": 745, "name": "BHL54_RS15695", "annotation": "dihydrolipoyllysine-residue_succinyltransferase", "genecluster": "NZ_MQTF01000053_c8"}], ["input|c2|1481930-1484798|-|ctg1_1449|", 14, {"evalue": 0.0, "perc_coverage": 100.0, "start": 14703, "locus_tag": "WP_078401027.1", "end": 17570, "perc_ident": 99, "strand": "-", "blastscore": 1893, "name": "BHL54_RS15700", "annotation": "2-oxoglutarate_dehydrogenase_E1_component", "genecluster": "NZ_MQTF01000053_c8"}]], "blast_score": 8070.0, "synteny_score": 12, "core_gene_hits": 3, "hits": 9}], [{"accession": "NZ_CP012483", "cluster_label": "c9", "proteins": ["WP_053564976.1", "WP_053564977.1", "WP_053564978.1", "WP_053564979.1", "WP_053564980.1", "WP_053564981.1", "WP_053564982.1", "WP_053564983.1", "WP_001110229.1", "WP_011040126.1"], "cluster_type": "bacteriocin", "tags": ["ACN91_RS21620", "ACN91_RS21625", "ACN91_RS21630", "ACN91_RS21635", "ACN91_RS21640", "ACN91_RS21645", "ACN91_RS21650", "ACN91_RS21655", "ACN91_RS21660", "ACN91_RS28510"], "description": "Bacillus cereus strain NJ-W, complete genome"}, {"core_bonus": 3, "pairings": [["input|c2|1471744-1473079|+|ctg1_1441|", 6, {"evalue": 1.4e-254, "perc_coverage": 100.0, "start": 4241854, "locus_tag": "WP_001110229.1", "end": 4243188, "perc_ident": 99, "strand": "-", "blastscore": 883, "name": "ACN91_RS21660", "annotation": "CoA-disulfide_reductase", "genecluster": "NZ_CP012483_c9"}], ["input|c2|1473179-1473668|+|ctg1_1442|", 7, {"evalue": 1.1e-84, "perc_coverage": 100.0, "start": 4241265, "locus_tag": "WP_053564983.1", "end": 4241753, "perc_ident": 96, "strand": "-", "blastscore": 317, "name": "ACN91_RS21655", "annotation": "GNAT_family_N-acetyltransferase", "genecluster": "NZ_CP012483_c9"}], ["input|c2|1473864-1474275|+|ctg1_1443|", 8, {"evalue": 7.6e-71, "perc_coverage": 100.0, "start": 4240558, "locus_tag": "WP_053564982.1", "end": 4240968, "perc_ident": 97, "strand": "-", "blastscore": 270, "name": "ACN91_RS21650", "annotation": "DUF3908_domain-containing_protein", "genecluster": "NZ_CP012483_c9"}], ["input|c2|1474307-1474898|-|ctg1_1444|", 9, {"evalue": 2.1e-98, "perc_coverage": 100.0, "start": 4239937, "locus_tag": "WP_053564981.1", "end": 4240527, "perc_ident": 88, "strand": "+", "blastscore": 363, "name": "ACN91_RS21645", "annotation": "class_I_SAM-dependent_methyltransferase", "genecluster": "NZ_CP012483_c9"}], ["input|c2|1474990-1476532|-|ctg1_1445|", 10, {"evalue": 4.6e-294, "perc_coverage": 100.0, "start": 4238304, "locus_tag": "WP_053564980.1", "end": 4239845, "perc_ident": 94, "strand": "+", "blastscore": 1014, "name": "ACN91_RS21640", "annotation": "NADH_oxidase", "genecluster": "NZ_CP012483_c9"}], ["input|c2|1476547-1478497|-|ctg1_1446|", 11, {"evalue": 0.0, "perc_coverage": 100.0, "start": 4236339, "locus_tag": "WP_053564979.1", "end": 4238288, "perc_ident": 98, "strand": "+", "blastscore": 1324, "name": "ACN91_RS21635", "annotation": "bacteriocin_biosynthesis_protein_SagD", "genecluster": "NZ_CP012483_c9"}], ["input|c2|1478493-1480413|-|ctg1_1447|", 12, {"evalue": 0.0, "perc_coverage": 100.0, "start": 4234423, "locus_tag": "WP_053564978.1", "end": 4236342, "perc_ident": 96, "strand": "+", "blastscore": 1258, "name": "ACN91_RS21630", "annotation": "putative_thiazole-containing_bacteriocin_maturation_protein", "genecluster": "NZ_CP012483_c9"}], ["input|c2|1480537-1481797|-|ctg1_1448|", 13, {"evalue": 2.5e-213, "perc_coverage": 100.0, "start": 4233040, "locus_tag": "WP_053564977.1", "end": 4234299, "perc_ident": 95, "strand": "+", "blastscore": 745, "name": "ACN91_RS21625", "annotation": "dihydrolipoyllysine-residue_succinyltransferase", "genecluster": "NZ_CP012483_c9"}], ["input|c2|1481930-1484798|-|ctg1_1449|", 14, {"evalue": 0.0, "perc_coverage": 100.0, "start": 4230039, "locus_tag": "WP_053564976.1", "end": 4232906, "perc_ident": 99, "strand": "+", "blastscore": 1892, "name": "ACN91_RS21620", "annotation": "2-oxoglutarate_dehydrogenase_E1_component", "genecluster": "NZ_CP012483_c9"}]], "blast_score": 8066.0, "synteny_score": 12, "core_gene_hits": 3, "hits": 9}], [{"accession": "NZ_CP011151", "cluster_label": "c3", "proteins": ["WP_080469751.1", "WP_063546871.1", "WP_063546873.1", "WP_000996806.1", "WP_063546875.1", "WP_063546877.1", "WP_063546879.1", "WP_001061546.1", "WP_000569892.1", "WP_063546881.1"], "cluster_type": "bacteriocin", "tags": ["WR47_RS30340", "WR47_RS06355", "WR47_RS06360", "WR47_RS06365", "WR47_RS06370", "WR47_RS06375", "WR47_RS06380", "WR47_RS06385", "WR47_RS06390", "WR47_RS06395"], "description": "Bacillus cereus strain CMCC P0021, complete genome"}, {"core_bonus": 3, "pairings": [["input|c2|1471744-1473079|+|ctg1_1441|", 6, {"evalue": 4e-254, "perc_coverage": 100.0, "start": 1303808, "locus_tag": "WP_063546871.1", "end": 1305142, "perc_ident": 99, "strand": "+", "blastscore": 881, "name": "WR47_RS06355", "annotation": "CoA-disulfide_reductase", "genecluster": "NZ_CP011151_c3"}], ["input|c2|1473179-1473668|+|ctg1_1442|", 7, {"evalue": 2.6e-86, "perc_coverage": 99.38271604938271, "start": 1305242, "locus_tag": "WP_063546873.1", "end": 1305730, "perc_ident": 98, "strand": "+", "blastscore": 322, "name": "WR47_RS06360", "annotation": "GNAT_family_N-acetyltransferase", "genecluster": "NZ_CP011151_c3"}], ["input|c2|1473864-1474275|+|ctg1_1443|", 8, {"evalue": 1.3e-70, "perc_coverage": 100.0, "start": 1306027, "locus_tag": "WP_000996806.1", "end": 1306437, "perc_ident": 97, "strand": "+", "blastscore": 270, "name": "WR47_RS06365", "annotation": "DUF3908_domain-containing_protein", "genecluster": "NZ_CP011151_c3"}], ["input|c2|1474307-1474898|-|ctg1_1444|", 9, {"evalue": 2.8e-98, "perc_coverage": 100.0, "start": 1306467, "locus_tag": "WP_063546875.1", "end": 1307057, "perc_ident": 87, "strand": "-", "blastscore": 362, "name": "WR47_RS06370", "annotation": "class_I_SAM-dependent_methyltransferase", "genecluster": "NZ_CP011151_c3"}], ["input|c2|1474990-1476532|-|ctg1_1445|", 10, {"evalue": 1.9e-300, "perc_coverage": 99.80506822612085, "start": 1307150, "locus_tag": "WP_063546877.1", "end": 1308691, "perc_ident": 96, "strand": "-", "blastscore": 1035, "name": "WR47_RS06375", "annotation": "NADH_oxidase", "genecluster": "NZ_CP011151_c3"}], ["input|c2|1476547-1478497|-|ctg1_1446|", 11, {"evalue": 0.0, "perc_coverage": 100.0, "start": 1308707, "locus_tag": "WP_063546879.1", "end": 1310656, "perc_ident": 97, "strand": "-", "blastscore": 1310, "name": "WR47_RS06380", "annotation": "bacteriocin_biosynthesis_protein_SagD", "genecluster": "NZ_CP011151_c3"}], ["input|c2|1478493-1480413|-|ctg1_1447|", 12, {"evalue": 0.0, "perc_coverage": 100.0, "start": 1310653, "locus_tag": "WP_001061546.1", "end": 1312572, "perc_ident": 96, "strand": "-", "blastscore": 1254, "name": "WR47_RS06385", "annotation": "putative_thiazole-containing_bacteriocin_maturation_protein", "genecluster": "NZ_CP011151_c3"}], ["input|c2|1480537-1481797|-|ctg1_1448|", 13, {"evalue": 3.6e-212, "perc_coverage": 100.0, "start": 1312697, "locus_tag": "WP_000569892.1", "end": 1313956, "perc_ident": 96, "strand": "-", "blastscore": 742, "name": "WR47_RS06390", "annotation": "dihydrolipoyllysine-residue_succinyltransferase", "genecluster": "NZ_CP011151_c3"}], ["input|c2|1481930-1484798|-|ctg1_1449|", 14, {"evalue": 0.0, "perc_coverage": 100.0, "start": 1314090, "locus_tag": "WP_063546881.1", "end": 1316957, "perc_ident": 99, "strand": "-", "blastscore": 1886, "name": "WR47_RS06395", "annotation": "2-oxoglutarate_dehydrogenase_E1_component", "genecluster": "NZ_CP011151_c3"}]], "blast_score": 8062.0, "synteny_score": 12, "core_gene_hits": 3, "hits": 9}], [{"accession": "NZ_CP015250", "cluster_label": "c2", "proteins": ["WP_011040126.1", "WP_001110229.1", "WP_064532952.1", "WP_000996808.1", "BTI247_RS07410", "WP_064532956.1", "WP_064532958.1", "WP_064532960.1", "WP_000569893.1", "WP_069355229.1"], "cluster_type": "bacteriocin", "tags": ["BTI247_RS31670", "BTI247_RS07395", "BTI247_RS07400", "BTI247_RS07405", "BTI247_RS07410", "BTI247_RS07415", "BTI247_RS07420", "BTI247_RS07425", "BTI247_RS07430", "BTI247_RS07435"], "description": "Bacillus thuringiensis Bt18247, complete genome"}, {"core_bonus": 3, "pairings": [["input|c2|1471744-1473079|+|ctg1_1441|", 6, {"evalue": 1.4e-254, "perc_coverage": 100.0, "start": 1444220, "locus_tag": "WP_001110229.1", "end": 1445554, "perc_ident": 99, "strand": "+", "blastscore": 883, "name": "BTI247_RS07395", "annotation": "CoA-disulfide_reductase", "genecluster": "NZ_CP015250_c2"}], ["input|c2|1473179-1473668|+|ctg1_1442|", 7, {"evalue": 3.4e-86, "perc_coverage": 100.0, "start": 1445655, "locus_tag": "WP_064532952.1", "end": 1446143, "perc_ident": 98, "strand": "+", "blastscore": 322, "name": "BTI247_RS07400", "annotation": "GNAT_family_N-acetyltransferase", "genecluster": "NZ_CP015250_c2"}], ["input|c2|1473864-1474275|+|ctg1_1443|", 8, {"evalue": 1.5e-71, "perc_coverage": 100.0, "start": 1446440, "locus_tag": "WP_000996808.1", "end": 1446850, "perc_ident": 98, "strand": "+", "blastscore": 273, "name": "BTI247_RS07405", "annotation": "DUF3908_domain-containing_protein", "genecluster": "NZ_CP015250_c2"}], ["input|c2|1474307-1474898|-|ctg1_1444|", 9, {"evalue": 1e-39, "perc_coverage": 49.48979591836735, "start": 1446880, "locus_tag": "BTI247_RS07410", "end": 1447469, "perc_ident": 81, "strand": "-", "blastscore": 168, "name": "BTI247_RS07410", "annotation": "SAM-dependent_methyltransferase", "genecluster": "NZ_CP015250_c2"}], ["input|c2|1474990-1476532|-|ctg1_1445|", 10, {"evalue": 5.1e-301, "perc_coverage": 99.80506822612085, "start": 1447562, "locus_tag": "WP_064532956.1", "end": 1449103, "perc_ident": 96, "strand": "-", "blastscore": 1037, "name": "BTI247_RS07415", "annotation": "NADH_oxidase", "genecluster": "NZ_CP015250_c2"}], ["input|c2|1476547-1478497|-|ctg1_1446|", 11, {"evalue": 0.0, "perc_coverage": 100.0, "start": 1449119, "locus_tag": "WP_064532958.1", "end": 1451068, "perc_ident": 98, "strand": "-", "blastscore": 1326, "name": "BTI247_RS07420", "annotation": "bacteriocin_biosynthesis_protein_SagD", "genecluster": "NZ_CP015250_c2"}], ["input|c2|1478493-1480413|-|ctg1_1447|", 12, {"evalue": 0.0, "perc_coverage": 100.0, "start": 1451065, "locus_tag": "WP_064532960.1", "end": 1452984, "perc_ident": 96, "strand": "-", "blastscore": 1259, "name": "BTI247_RS07425", "annotation": "putative_thiazole-containing_bacteriocin_maturation_protein", "genecluster": "NZ_CP015250_c2"}], ["input|c2|1480537-1481797|-|ctg1_1448|", 13, {"evalue": 2.5e-213, "perc_coverage": 100.0, "start": 1453108, "locus_tag": "WP_000569893.1", "end": 1454367, "perc_ident": 96, "strand": "-", "blastscore": 745, "name": "BTI247_RS07430", "annotation": "dihydrolipoyllysine-residue_succinyltransferase", "genecluster": "NZ_CP015250_c2"}], ["input|c2|1481930-1484798|-|ctg1_1449|", 14, {"evalue": 0.0, "perc_coverage": 100.0, "start": 1454501, "locus_tag": "WP_069355229.1", "end": 1457368, "perc_ident": 99, "strand": "-", "blastscore": 1890, "name": "BTI247_RS07435", "annotation": "2-oxoglutarate_dehydrogenase_E1_component", "genecluster": "NZ_CP015250_c2"}]], "blast_score": 7903.0, "synteny_score": 12, "core_gene_hits": 3, "hits": 9}], [{"accession": "NZ_KK088405", "cluster_label": "c8", "proteins": ["WP_000197134.1", "WP_000569926.1", "WP_001061562.1", "WP_000615607.1", "WP_001175533.1", "WP_000025734.1", "WP_000996783.1", "WP_000634325.1", "BF15_RS29875"], "cluster_type": "bacteriocin", "tags": ["BF15_RS29835", "BF15_RS29840", "BF15_RS29845", "BF15_RS29850", "BF15_RS29855", "BF15_RS29860", "BF15_RS29865", "BF15_RS29870", "BF15_RS29875"], "description": "Bacillus thuringiensis strain NBIN-866 scaffold94, whole genome shotgun sequence"}, {"core_bonus": 3, "pairings": [["input|c2|1471744-1473079|+|ctg1_1441|", 6, {"evalue": 1.8e-137, "perc_coverage": 54.729729729729726, "start": 15525, "locus_tag": "BF15_RS29875", "end": 16256, "perc_ident": 100, "strand": "-", "blastscore": 493, "name": "BF15_RS29875", "annotation": "NADH_dehydrogenase", "genecluster": "NZ_KK088405_c8"}], ["input|c2|1473179-1473668|+|ctg1_1442|", 7, {"evalue": 4.8e-88, "perc_coverage": 100.0, "start": 14936, "locus_tag": "WP_000634325.1", "end": 15424, "perc_ident": 100, "strand": "-", "blastscore": 328, "name": "BF15_RS29870", "annotation": "GNAT_family_N-acetyltransferase", "genecluster": "NZ_KK088405_c8"}], ["input|c2|1473864-1474275|+|ctg1_1443|", 8, {"evalue": 1.4e-72, "perc_coverage": 100.0, "start": 14329, "locus_tag": "WP_000996783.1", "end": 14739, "perc_ident": 100, "strand": "-", "blastscore": 276, "name": "BF15_RS29865", "annotation": "DUF3908_domain-containing_protein", "genecluster": "NZ_KK088405_c8"}], ["input|c2|1474307-1474898|-|ctg1_1444|", 9, {"evalue": 1.4e-110, "perc_coverage": 100.0, "start": 13706, "locus_tag": "WP_000025734.1", "end": 14296, "perc_ident": 100, "strand": "+", "blastscore": 403, "name": "BF15_RS29860", "annotation": "class_I_SAM-dependent_methyltransferase", "genecluster": "NZ_KK088405_c8"}], ["input|c2|1474990-1476532|-|ctg1_1445|", 10, {"evalue": 0.0, "perc_coverage": 100.0, "start": 12072, "locus_tag": "WP_001175533.1", "end": 13613, "perc_ident": 100, "strand": "+", "blastscore": 1080, "name": "BF15_RS29855", "annotation": "NADH_oxidase", "genecluster": "NZ_KK088405_c8"}], ["input|c2|1476547-1478497|-|ctg1_1446|", 11, {"evalue": 0.0, "perc_coverage": 100.0, "start": 10107, "locus_tag": "WP_000615607.1", "end": 12056, "perc_ident": 100, "strand": "+", "blastscore": 1346, "name": "BF15_RS29850", "annotation": "SagD_family_biosynthesis_docking_scaffold_protein", "genecluster": "NZ_KK088405_c8"}], ["input|c2|1478493-1480413|-|ctg1_1447|", 12, {"evalue": 0.0, "perc_coverage": 100.0, "start": 8191, "locus_tag": "WP_001061562.1", "end": 10110, "perc_ident": 100, "strand": "+", "blastscore": 1305, "name": "BF15_RS29845", "annotation": "putative_thiazole-containing_bacteriocin_maturation_protein", "genecluster": "NZ_KK088405_c8"}], ["input|c2|1480537-1481797|-|ctg1_1448|", 13, {"evalue": 2.4e-216, "perc_coverage": 100.0, "start": 6807, "locus_tag": "WP_000569926.1", "end": 8066, "perc_ident": 100, "strand": "+", "blastscore": 755, "name": "BF15_RS29840", "annotation": "dihydrolipoyllysine-residue_succinyltransferase", "genecluster": "NZ_KK088405_c8"}], ["input|c2|1481930-1484798|-|ctg1_1449|", 14, {"evalue": 0.0, "perc_coverage": 100.0, "start": 3806, "locus_tag": "WP_000197134.1", "end": 6673, "perc_ident": 100, "strand": "+", "blastscore": 1905, "name": "BF15_RS29835", "annotation": "2-oxoglutarate_dehydrogenase_E1_component", "genecluster": "NZ_KK088405_c8"}]], "blast_score": 7891.0, "synteny_score": 12, "core_gene_hits": 3, "hits": 9}], [{"accession": "NZ_MLKG01000027", "cluster_label": "c1", "proteins": ["WP_000197153.1", "WP_000569916.1", "WP_061185267.1", "WP_076856137.1", "WP_001175559.1", "WP_000025740.1", "WP_000996789.1", "WP_061131561.1", "WP_001110208.1", "WP_076856138.1"], "cluster_type": "bacteriocin", "tags": ["BKK43_RS16250", "BKK43_RS16255", "BKK43_RS16260", "BKK43_RS16265", "BKK43_RS16270", "BKK43_RS16275", "BKK43_RS16280", "BKK43_RS16285", "BKK43_RS16290", "BKK43_RS16295"], "description": "Bacillus cereus strain MOD1_Bc99 Bc99_MED11A_contig_27, whole genome shotgun sequence"}, {"core_bonus": 3, "pairings": [["input|c2|1471744-1473079|+|ctg1_1441|", 6, {"evalue": 2e-253, "perc_coverage": 100.0, "start": 21072, "locus_tag": "WP_001110208.1", "end": 22406, "perc_ident": 98, "strand": "-", "blastscore": 879, "name": "BKK43_RS16290", "annotation": "NADH_dehydrogenase", "genecluster": "NZ_MLKG01000027_c1"}], ["input|c2|1473179-1473668|+|ctg1_1442|", 7, {"evalue": 2.4e-79, "perc_coverage": 100.0, "start": 20481, "locus_tag": "WP_061131561.1", "end": 20969, "perc_ident": 89, "strand": "-", "blastscore": 299, "name": "BKK43_RS16285", "annotation": "GNAT_family_N-acetyltransferase", "genecluster": "NZ_MLKG01000027_c1"}], ["input|c2|1473864-1474275|+|ctg1_1443|", 8, {"evalue": 4.9e-70, "perc_coverage": 100.0, "start": 19924, "locus_tag": "WP_000996789.1", "end": 20334, "perc_ident": 97, "strand": "-", "blastscore": 268, "name": "BKK43_RS16280", "annotation": "DUF3908_domain-containing_protein", "genecluster": "NZ_MLKG01000027_c1"}], ["input|c2|1474307-1474898|-|ctg1_1444|", 9, {"evalue": 1.3e-103, "perc_coverage": 100.0, "start": 19302, "locus_tag": "WP_000025740.1", "end": 19892, "perc_ident": 94, "strand": "+", "blastscore": 380, "name": "BKK43_RS16275", "annotation": "class_I_SAM-dependent_methyltransferase", "genecluster": "NZ_MLKG01000027_c1"}], ["input|c2|1474990-1476532|-|ctg1_1445|", 10, {"evalue": 2.7e-286, "perc_coverage": 99.61013645224172, "start": 17668, "locus_tag": "WP_001175559.1", "end": 19209, "perc_ident": 91, "strand": "+", "blastscore": 988, "name": "BKK43_RS16270", "annotation": "NADH_oxidase", "genecluster": "NZ_MLKG01000027_c1"}], ["input|c2|1476547-1478497|-|ctg1_1446|", 11, {"evalue": 0.0, "perc_coverage": 100.0, "start": 15703, "locus_tag": "WP_076856137.1", "end": 17652, "perc_ident": 91, "strand": "+", "blastscore": 1242, "name": "BKK43_RS16265", "annotation": "bacteriocin_biosynthesis_protein_SagD", "genecluster": "NZ_MLKG01000027_c1"}], ["input|c2|1478493-1480413|-|ctg1_1447|", 12, {"evalue": 0.0, "perc_coverage": 100.0, "start": 13787, "locus_tag": "WP_061185267.1", "end": 15706, "perc_ident": 89, "strand": "+", "blastscore": 1181, "name": "BKK43_RS16260", "annotation": "putative_thiazole-containing_bacteriocin_maturation_protein", "genecluster": "NZ_MLKG01000027_c1"}], ["input|c2|1480537-1481797|-|ctg1_1448|", 13, {"evalue": 1.2e-215, "perc_coverage": 100.0, "start": 12403, "locus_tag": "WP_000569916.1", "end": 13662, "perc_ident": 98, "strand": "+", "blastscore": 753, "name": "BKK43_RS16255", "annotation": "dihydrolipoyllysine-residue_succinyltransferase", "genecluster": "NZ_MLKG01000027_c1"}], ["input|c2|1481930-1484798|-|ctg1_1449|", 14, {"evalue": 0.0, "perc_coverage": 100.0, "start": 9402, "locus_tag": "WP_000197153.1", "end": 12269, "perc_ident": 98, "strand": "+", "blastscore": 1886, "name": "BKK43_RS16250", "annotation": "2-oxoglutarate_dehydrogenase_subunit_E1", "genecluster": "NZ_MLKG01000027_c1"}]], "blast_score": 7876.0, "synteny_score": 12, "core_gene_hits": 3, "hits": 9}], [{"accession": "NZ_MLKJ01000014", "cluster_label": "c2", "proteins": ["WP_003160763.1", "WP_001110208.1", "WP_076867766.1", "WP_076867767.1", "WP_000025740.1", "WP_076867768.1", "WP_076867769.1", "WP_061131565.1", "WP_076867770.1", "WP_000197153.1"], "cluster_type": "bacteriocin", "tags": ["BKK40_RS06255", "BKK40_RS06260", "BKK40_RS06265", "BKK40_RS06270", "BKK40_RS06275", "BKK40_RS06280", "BKK40_RS06285", "BKK40_RS06290", "BKK40_RS06295", "BKK40_RS06300"], "description": "Bacillus cereus strain MOD1_Bc110 Bc110_MED29C_contig_14, whole genome shotgun sequence"}, {"core_bonus": 3, "pairings": [["input|c2|1471744-1473079|+|ctg1_1441|", 6, {"evalue": 2e-253, "perc_coverage": 100.0, "start": 3917, "locus_tag": "WP_001110208.1", "end": 5251, "perc_ident": 98, "strand": "+", "blastscore": 879, "name": "BKK40_RS06260", "annotation": "NADH_dehydrogenase", "genecluster": "NZ_MLKJ01000014_c2"}], ["input|c2|1473179-1473668|+|ctg1_1442|", 7, {"evalue": 1.5e-78, "perc_coverage": 100.0, "start": 5354, "locus_tag": "WP_076867766.1", "end": 5845, "perc_ident": 88, "strand": "+", "blastscore": 296, "name": "BKK40_RS06265", "annotation": "GNAT_family_N-acetyltransferase", "genecluster": "NZ_MLKJ01000014_c2"}], ["input|c2|1473864-1474275|+|ctg1_1443|", 8, {"evalue": 1.9e-69, "perc_coverage": 100.0, "start": 5989, "locus_tag": "WP_076867767.1", "end": 6399, "perc_ident": 96, "strand": "+", "blastscore": 266, "name": "BKK40_RS06270", "annotation": "DUF3908_domain-containing_protein", "genecluster": "NZ_MLKJ01000014_c2"}], ["input|c2|1474307-1474898|-|ctg1_1444|", 9, {"evalue": 1.3e-103, "perc_coverage": 100.0, "start": 6432, "locus_tag": "WP_000025740.1", "end": 7022, "perc_ident": 94, "strand": "-", "blastscore": 380, "name": "BKK40_RS06275", "annotation": "class_I_SAM-dependent_methyltransferase", "genecluster": "NZ_MLKJ01000014_c2"}], ["input|c2|1474990-1476532|-|ctg1_1445|", 10, {"evalue": 1.4e-287, "perc_coverage": 99.61013645224172, "start": 7115, "locus_tag": "WP_076867768.1", "end": 8656, "perc_ident": 91, "strand": "-", "blastscore": 992, "name": "BKK40_RS06280", "annotation": "NADH_oxidase", "genecluster": "NZ_MLKJ01000014_c2"}], ["input|c2|1476547-1478497|-|ctg1_1446|", 11, {"evalue": 0.0, "perc_coverage": 100.0, "start": 8672, "locus_tag": "WP_076867769.1", "end": 10621, "perc_ident": 91, "strand": "-", "blastscore": 1244, "name": "BKK40_RS06285", "annotation": "bacteriocin_biosynthesis_protein_SagD", "genecluster": "NZ_MLKJ01000014_c2"}], ["input|c2|1478493-1480413|-|ctg1_1447|", 12, {"evalue": 0.0, "perc_coverage": 100.0, "start": 10618, "locus_tag": "WP_061131565.1", "end": 12537, "perc_ident": 89, "strand": "-", "blastscore": 1180, "name": "BKK40_RS06290", "annotation": "putative_thiazole-containing_bacteriocin_maturation_protein", "genecluster": "NZ_MLKJ01000014_c2"}], ["input|c2|1480537-1481797|-|ctg1_1448|", 13, {"evalue": 1e-214, "perc_coverage": 100.0, "start": 12662, "locus_tag": "WP_076867770.1", "end": 13921, "perc_ident": 98, "strand": "-", "blastscore": 750, "name": "BKK40_RS06295", "annotation": "dihydrolipoyllysine-residue_succinyltransferase", "genecluster": "NZ_MLKJ01000014_c2"}], ["input|c2|1481930-1484798|-|ctg1_1449|", 14, {"evalue": 0.0, "perc_coverage": 100.0, "start": 14055, "locus_tag": "WP_000197153.1", "end": 16922, "perc_ident": 98, "strand": "-", "blastscore": 1886, "name": "BKK40_RS06300", "annotation": "2-oxoglutarate_dehydrogenase_subunit_E1", "genecluster": "NZ_MLKJ01000014_c2"}]], "blast_score": 7873.0, "synteny_score": 12, "core_gene_hits": 3, "hits": 9}], [{"accession": "NZ_MIFA01000004", "cluster_label": "c4", "proteins": ["WP_003160763.1", "WP_001110208.1", "WP_000498238.1", "WP_000996789.1", "WP_000025739.1", "WP_001175558.1", "WP_000192974.1", "WP_000067623.1", "WP_000569916.1", "WP_000197153.1"], "cluster_type": "bacteriocin", "tags": ["BHL39_RS02600", "BHL39_RS02605", "BHL39_RS02610", "BHL39_RS02615", "BHL39_RS02620", "BHL39_RS02625", "BHL39_RS02630", "BHL39_RS02635", "BHL39_RS02640", "BHL39_RS02645"], "description": "Bacillus cereus strain MOD1_Bc138 Bc138_contig_4, whole genome shotgun sequence"}, {"core_bonus": 3, "pairings": [["input|c2|1471744-1473079|+|ctg1_1441|", 6, {"evalue": 2e-253, "perc_coverage": 100.0, "start": 240984, "locus_tag": "WP_001110208.1", "end": 242318, "perc_ident": 98, "strand": "+", "blastscore": 879, "name": "BHL39_RS02605", "annotation": "NADH_dehydrogenase", "genecluster": "NZ_MIFA01000004_c4"}], ["input|c2|1473179-1473668|+|ctg1_1442|", 7, {"evalue": 6.9e-79, "perc_coverage": 100.0, "start": 242420, "locus_tag": "WP_000498238.1", "end": 242911, "perc_ident": 90, "strand": "+", "blastscore": 297, "name": "BHL39_RS02610", "annotation": "GNAT_family_N-acetyltransferase", "genecluster": "NZ_MIFA01000004_c4"}], ["input|c2|1473864-1474275|+|ctg1_1443|", 8, {"evalue": 4.9e-70, "perc_coverage": 100.0, "start": 243056, "locus_tag": "WP_000996789.1", "end": 243466, "perc_ident": 97, "strand": "+", "blastscore": 268, "name": "BHL39_RS02615", "annotation": "DUF3908_domain-containing_protein", "genecluster": "NZ_MIFA01000004_c4"}], ["input|c2|1474307-1474898|-|ctg1_1444|", 9, {"evalue": 2.9e-103, "perc_coverage": 100.0, "start": 243499, "locus_tag": "WP_000025739.1", "end": 244089, "perc_ident": 93, "strand": "-", "blastscore": 379, "name": "BHL39_RS02620", "annotation": "class_I_SAM-dependent_methyltransferase", "genecluster": "NZ_MIFA01000004_c4"}], ["input|c2|1474990-1476532|-|ctg1_1445|", 10, {"evalue": 1.3e-285, "perc_coverage": 99.61013645224172, "start": 244182, "locus_tag": "WP_001175558.1", "end": 245723, "perc_ident": 90, "strand": "-", "blastscore": 986, "name": "BHL39_RS02625", "annotation": "NADH_oxidase", "genecluster": "NZ_MIFA01000004_c4"}], ["input|c2|1476547-1478497|-|ctg1_1446|", 11, {"evalue": 0.0, "perc_coverage": 100.0, "start": 245739, "locus_tag": "WP_000192974.1", "end": 247688, "perc_ident": 91, "strand": "-", "blastscore": 1243, "name": "BHL39_RS02630", "annotation": "SagD_family_biosynthesis_docking_scaffold_protein", "genecluster": "NZ_MIFA01000004_c4"}], ["input|c2|1478493-1480413|-|ctg1_1447|", 12, {"evalue": 0.0, "perc_coverage": 100.0, "start": 247685, "locus_tag": "WP_000067623.1", "end": 249604, "perc_ident": 89, "strand": "-", "blastscore": 1181, "name": "BHL39_RS02635", "annotation": "putative_thiazole-containing_bacteriocin_maturation_protein", "genecluster": "NZ_MIFA01000004_c4"}], ["input|c2|1480537-1481797|-|ctg1_1448|", 13, {"evalue": 1.2e-215, "perc_coverage": 100.0, "start": 249729, "locus_tag": "WP_000569916.1", "end": 250988, "perc_ident": 98, "strand": "-", "blastscore": 753, "name": "BHL39_RS02640", "annotation": "dihydrolipoyllysine-residue_succinyltransferase", "genecluster": "NZ_MIFA01000004_c4"}], ["input|c2|1481930-1484798|-|ctg1_1449|", 14, {"evalue": 0.0, "perc_coverage": 100.0, "start": 251122, "locus_tag": "WP_000197153.1", "end": 253989, "perc_ident": 98, "strand": "-", "blastscore": 1886, "name": "BHL39_RS02645", "annotation": "2-oxoglutarate_dehydrogenase_subunit_E1", "genecluster": "NZ_MIFA01000004_c4"}]], "blast_score": 7872.0, "synteny_score": 12, "core_gene_hits": 3, "hits": 9}], [{"accession": "NZ_JH792018", "cluster_label": "c5", "proteins": ["WP_000197153.1", "WP_000569916.1", "WP_000067622.1", "WP_000192974.1", "WP_001175558.1", "WP_000025739.1", "WP_000996789.1", "WP_000498238.1", "WP_001110208.1", "WP_003160763.1"], "cluster_type": "bacteriocin", "tags": ["II9_RS21075", "II9_RS21080", "II9_RS21085", "II9_RS21090", "II9_RS21095", "II9_RS21100", "II9_RS21105", "II9_RS21110", "II9_RS21115", "II9_RS30195"], "description": "Bacillus cereus MSX-D12 supercont1.1, whole genome shotgun sequence"}, {"core_bonus": 3, "pairings": [["input|c2|1471744-1473079|+|ctg1_1441|", 6, {"evalue": 2e-253, "perc_coverage": 100.0, "start": 4034855, "locus_tag": "WP_001110208.1", "end": 4036189, "perc_ident": 98, "strand": "-", "blastscore": 879, "name": "II9_RS21115", "annotation": "NADH_dehydrogenase", "genecluster": "NZ_JH792018_c5"}], ["input|c2|1473179-1473668|+|ctg1_1442|", 7, {"evalue": 6.9e-79, "perc_coverage": 100.0, "start": 4034262, "locus_tag": "WP_000498238.1", "end": 4034753, "perc_ident": 90, "strand": "-", "blastscore": 297, "name": "II9_RS21110", "annotation": "GNAT_family_N-acetyltransferase", "genecluster": "NZ_JH792018_c5"}], ["input|c2|1473864-1474275|+|ctg1_1443|", 8, {"evalue": 4.9e-70, "perc_coverage": 100.0, "start": 4033707, "locus_tag": "WP_000996789.1", "end": 4034117, "perc_ident": 97, "strand": "-", "blastscore": 268, "name": "II9_RS21105", "annotation": "DUF3908_domain-containing_protein", "genecluster": "NZ_JH792018_c5"}], ["input|c2|1474307-1474898|-|ctg1_1444|", 9, {"evalue": 2.9e-103, "perc_coverage": 100.0, "start": 4033084, "locus_tag": "WP_000025739.1", "end": 4033674, "perc_ident": 93, "strand": "+", "blastscore": 379, "name": "II9_RS21100", "annotation": "class_I_SAM-dependent_methyltransferase", "genecluster": "NZ_JH792018_c5"}], ["input|c2|1474990-1476532|-|ctg1_1445|", 10, {"evalue": 1.3e-285, "perc_coverage": 99.61013645224172, "start": 4031450, "locus_tag": "WP_001175558.1", "end": 4032991, "perc_ident": 90, "strand": "+", "blastscore": 986, "name": "II9_RS21095", "annotation": "NADH_oxidase", "genecluster": "NZ_JH792018_c5"}], ["input|c2|1476547-1478497|-|ctg1_1446|", 11, {"evalue": 0.0, "perc_coverage": 100.0, "start": 4029485, "locus_tag": "WP_000192974.1", "end": 4031434, "perc_ident": 91, "strand": "+", "blastscore": 1243, "name": "II9_RS21090", "annotation": "SagD_family_biosynthesis_docking_scaffold_protein", "genecluster": "NZ_JH792018_c5"}], ["input|c2|1478493-1480413|-|ctg1_1447|", 12, {"evalue": 0.0, "perc_coverage": 100.0, "start": 4027569, "locus_tag": "WP_000067622.1", "end": 4029488, "perc_ident": 89, "strand": "+", "blastscore": 1180, "name": "II9_RS21085", "annotation": "putative_thiazole-containing_bacteriocin_maturation_protein", "genecluster": "NZ_JH792018_c5"}], ["input|c2|1480537-1481797|-|ctg1_1448|", 13, {"evalue": 1.2e-215, "perc_coverage": 100.0, "start": 4026185, "locus_tag": "WP_000569916.1", "end": 4027444, "perc_ident": 98, "strand": "+", "blastscore": 753, "name": "II9_RS21080", "annotation": "dihydrolipoyllysine-residue_succinyltransferase", "genecluster": "NZ_JH792018_c5"}], ["input|c2|1481930-1484798|-|ctg1_1449|", 14, {"evalue": 0.0, "perc_coverage": 100.0, "start": 4023184, "locus_tag": "WP_000197153.1", "end": 4026051, "perc_ident": 98, "strand": "+", "blastscore": 1886, "name": "II9_RS21075", "annotation": "2-oxoglutarate_dehydrogenase_subunit_E1", "genecluster": "NZ_JH792018_c5"}]], "blast_score": 7871.0, "synteny_score": 12, "core_gene_hits": 3, "hits": 9}], [{"accession": "NZ_JH792239", "cluster_label": "c4", "proteins": ["WP_000197153.1", "WP_000569916.1", "WP_000067623.1", "WP_000192972.1", "WP_001175559.1", "WP_000025741.1", "WP_000996790.1", "WP_000498238.1", "WP_001110224.1", "WP_011040126.1"], "cluster_type": "bacteriocin", "tags": ["IIK_RS17875", "IIK_RS17880", "IIK_RS17885", "IIK_RS17890", "IIK_RS17895", "IIK_RS17900", "IIK_RS17905", "IIK_RS17910", "IIK_RS17915", "IIK_RS30600"], "description": "Bacillus cereus VD102 supercont1.1, whole genome shotgun sequence"}, {"core_bonus": 3, "pairings": [["input|c2|1471744-1473079|+|ctg1_1441|", 6, {"evalue": 3.8e-252, "perc_coverage": 100.0, "start": 3425295, "locus_tag": "WP_001110224.1", "end": 3426629, "perc_ident": 98, "strand": "-", "blastscore": 874, "name": "IIK_RS17915", "annotation": "NADH_dehydrogenase", "genecluster": "NZ_JH792239_c4"}], ["input|c2|1473179-1473668|+|ctg1_1442|", 7, {"evalue": 6.9e-79, "perc_coverage": 100.0, "start": 3424702, "locus_tag": "WP_000498238.1", "end": 3425193, "perc_ident": 90, "strand": "-", "blastscore": 297, "name": "IIK_RS17910", "annotation": "GNAT_family_N-acetyltransferase", "genecluster": "NZ_JH792239_c4"}], ["input|c2|1473864-1474275|+|ctg1_1443|", 8, {"evalue": 6.4e-70, "perc_coverage": 100.0, "start": 3424147, "locus_tag": "WP_000996790.1", "end": 3424557, "perc_ident": 96, "strand": "-", "blastscore": 267, "name": "IIK_RS17905", "annotation": "DUF3908_domain-containing_protein", "genecluster": "NZ_JH792239_c4"}], ["input|c2|1474307-1474898|-|ctg1_1444|", 9, {"evalue": 2.4e-102, "perc_coverage": 100.0, "start": 3423525, "locus_tag": "WP_000025741.1", "end": 3424115, "perc_ident": 93, "strand": "+", "blastscore": 376, "name": "IIK_RS17900", "annotation": "class_I_SAM-dependent_methyltransferase", "genecluster": "NZ_JH792239_c4"}], ["input|c2|1474990-1476532|-|ctg1_1445|", 10, {"evalue": 2.7e-286, "perc_coverage": 99.61013645224172, "start": 3421891, "locus_tag": "WP_001175559.1", "end": 3423432, "perc_ident": 91, "strand": "+", "blastscore": 988, "name": "IIK_RS17895", "annotation": "NADH_oxidase", "genecluster": "NZ_JH792239_c4"}], ["input|c2|1476547-1478497|-|ctg1_1446|", 11, {"evalue": 0.0, "perc_coverage": 100.0, "start": 3419926, "locus_tag": "WP_000192972.1", "end": 3421875, "perc_ident": 91, "strand": "+", "blastscore": 1247, "name": "IIK_RS17890", "annotation": "SagD_family_biosynthesis_docking_scaffold_protein", "genecluster": "NZ_JH792239_c4"}], ["input|c2|1478493-1480413|-|ctg1_1447|", 12, {"evalue": 0.0, "perc_coverage": 100.0, "start": 3418010, "locus_tag": "WP_000067623.1", "end": 3419929, "perc_ident": 89, "strand": "+", "blastscore": 1181, "name": "IIK_RS17885", "annotation": "putative_thiazole-containing_bacteriocin_maturation_protein", "genecluster": "NZ_JH792239_c4"}], ["input|c2|1480537-1481797|-|ctg1_1448|", 13, {"evalue": 1.2e-215, "perc_coverage": 100.0, "start": 3416626, "locus_tag": "WP_000569916.1", "end": 3417885, "perc_ident": 98, "strand": "+", "blastscore": 753, "name": "IIK_RS17880", "annotation": "dihydrolipoyllysine-residue_succinyltransferase", "genecluster": "NZ_JH792239_c4"}], ["input|c2|1481930-1484798|-|ctg1_1449|", 14, {"evalue": 0.0, "perc_coverage": 100.0, "start": 3413625, "locus_tag": "WP_000197153.1", "end": 3416492, "perc_ident": 98, "strand": "+", "blastscore": 1886, "name": "IIK_RS17875", "annotation": "2-oxoglutarate_dehydrogenase_subunit_E1", "genecluster": "NZ_JH792239_c4"}]], "blast_score": 7869.0, "synteny_score": 12, "core_gene_hits": 3, "hits": 9}], [{"accession": "NZ_CP023179", "cluster_label": "c1", "proteins": ["WP_003160763.1", "WP_001110208.1", "WP_095842666.1", "WP_000996789.1", "WP_095842667.1", "WP_095842668.1", "WP_095842669.1", "WP_061185267.1", "WP_061535900.1", "WP_000197153.1"], "cluster_type": "bacteriocin", "tags": ["CK938_RS06925", "CK938_RS06930", "CK938_RS06935", "CK938_RS06940", "CK938_RS06945", "CK938_RS06950", "CK938_RS06955", "CK938_RS06960", "CK938_RS06965", "CK938_RS06970"], "description": "Bacillus cereus strain CC-1 chromosome, complete genome"}, {"core_bonus": 3, "pairings": [["input|c2|1471744-1473079|+|ctg1_1441|", 6, {"evalue": 2e-253, "perc_coverage": 100.0, "start": 1322623, "locus_tag": "WP_001110208.1", "end": 1323957, "perc_ident": 98, "strand": "+", "blastscore": 879, "name": "CK938_RS06930", "annotation": "NADH_dehydrogenase", "genecluster": "NZ_CP023179_c1"}], ["input|c2|1473179-1473668|+|ctg1_1442|", 7, {"evalue": 1.2e-78, "perc_coverage": 100.0, "start": 1324059, "locus_tag": "WP_095842666.1", "end": 1324550, "perc_ident": 89, "strand": "+", "blastscore": 297, "name": "CK938_RS06935", "annotation": "GNAT_family_N-acetyltransferase", "genecluster": "NZ_CP023179_c1"}], ["input|c2|1473864-1474275|+|ctg1_1443|", 8, {"evalue": 4.9e-70, "perc_coverage": 100.0, "start": 1324695, "locus_tag": "WP_000996789.1", "end": 1325105, "perc_ident": 97, "strand": "+", "blastscore": 268, "name": "CK938_RS06940", "annotation": "DUF3908_domain-containing_protein", "genecluster": "NZ_CP023179_c1"}], ["input|c2|1474307-1474898|-|ctg1_1444|", 9, {"evalue": 5.4e-102, "perc_coverage": 100.0, "start": 1325138, "locus_tag": "WP_095842667.1", "end": 1325728, "perc_ident": 93, "strand": "-", "blastscore": 374, "name": "CK938_RS06945", "annotation": "class_I_SAM-dependent_methyltransferase", "genecluster": "NZ_CP023179_c1"}], ["input|c2|1474990-1476532|-|ctg1_1445|", 10, {"evalue": 3.5e-286, "perc_coverage": 99.61013645224172, "start": 1325821, "locus_tag": "WP_095842668.1", "end": 1327362, "perc_ident": 91, "strand": "-", "blastscore": 988, "name": "CK938_RS06950", "annotation": "NADH_oxidase", "genecluster": "NZ_CP023179_c1"}], ["input|c2|1476547-1478497|-|ctg1_1446|", 11, {"evalue": 0.0, "perc_coverage": 100.0, "start": 1327378, "locus_tag": "WP_095842669.1", "end": 1329327, "perc_ident": 91, "strand": "-", "blastscore": 1242, "name": "CK938_RS06955", "annotation": "bacteriocin_biosynthesis_protein_SagD", "genecluster": "NZ_CP023179_c1"}], ["input|c2|1478493-1480413|-|ctg1_1447|", 12, {"evalue": 0.0, "perc_coverage": 100.0, "start": 1329324, "locus_tag": "WP_061185267.1", "end": 1331243, "perc_ident": 89, "strand": "-", "blastscore": 1181, "name": "CK938_RS06960", "annotation": "putative_thiazole-containing_bacteriocin_maturation_protein", "genecluster": "NZ_CP023179_c1"}], ["input|c2|1480537-1481797|-|ctg1_1448|", 13, {"evalue": 3.5e-215, "perc_coverage": 100.0, "start": 1331368, "locus_tag": "WP_061535900.1", "end": 1332627, "perc_ident": 97, "strand": "-", "blastscore": 752, "name": "CK938_RS06965", "annotation": "dihydrolipoyllysine-residue_succinyltransferase", "genecluster": "NZ_CP023179_c1"}], ["input|c2|1481930-1484798|-|ctg1_1449|", 14, {"evalue": 0.0, "perc_coverage": 100.0, "start": 1332761, "locus_tag": "WP_000197153.1", "end": 1335628, "perc_ident": 98, "strand": "-", "blastscore": 1886, "name": "CK938_RS06970", "annotation": "2-oxoglutarate_dehydrogenase_subunit_E1", "genecluster": "NZ_CP023179_c1"}]], "blast_score": 7867.0, "synteny_score": 12, "core_gene_hits": 3, "hits": 9}], [{"accession": "NZ_CM000739", "cluster_label": "c1", "proteins": ["WP_080000086.1", "WP_001110226.1", "WP_000498308.1", "WP_000996801.1", "WP_000025733.1", "WP_001175526.1", "WP_000193000.1", "WP_001061545.1", "WP_000569925.1", "WP_000197139.1"], "cluster_type": "bacteriocin", "tags": ["BCERE0028_RS29355", "BCERE0028_RS05780", "BCERE0028_RS05785", "BCERE0028_RS05790", "BCERE0028_RS05795", "BCERE0028_RS05800", "BCERE0028_RS05805", "BCERE0028_RS05810", "BCERE0028_RS05815", "BCERE0028_RS05820"], "description": "Bacillus cereus AH1271 chromosome, whole genome shotgun sequence"}, {"core_bonus": 3, "pairings": [["input|c2|1471744-1473079|+|ctg1_1441|", 6, {"evalue": 5.4e-251, "perc_coverage": 100.0, "start": 1134347, "locus_tag": "WP_001110226.1", "end": 1135681, "perc_ident": 98, "strand": "+", "blastscore": 871, "name": "BCERE0028_RS05780", "annotation": "CoA-disulfide_reductase", "genecluster": "NZ_CM000739_c1"}], ["input|c2|1473179-1473668|+|ctg1_1442|", 7, {"evalue": 3.4e-78, "perc_coverage": 100.0, "start": 1135782, "locus_tag": "WP_000498308.1", "end": 1136270, "perc_ident": 88, "strand": "+", "blastscore": 295, "name": "BCERE0028_RS05785", "annotation": "GNAT_family_N-acetyltransferase", "genecluster": "NZ_CM000739_c1"}], ["input|c2|1473864-1474275|+|ctg1_1443|", 8, {"evalue": 1.2e-68, "perc_coverage": 100.0, "start": 1136417, "locus_tag": "WP_000996801.1", "end": 1136827, "perc_ident": 96, "strand": "+", "blastscore": 263, "name": "BCERE0028_RS05790", "annotation": "DUF3908_domain-containing_protein", "genecluster": "NZ_CM000739_c1"}], ["input|c2|1474307-1474898|-|ctg1_1444|", 9, {"evalue": 1.9e-107, "perc_coverage": 100.0, "start": 1136859, "locus_tag": "WP_000025733.1", "end": 1137449, "perc_ident": 96, "strand": "-", "blastscore": 393, "name": "BCERE0028_RS05795", "annotation": "class_I_SAM-dependent_methyltransferase", "genecluster": "NZ_CM000739_c1"}], ["input|c2|1474990-1476532|-|ctg1_1445|", 10, {"evalue": 4.4e-289, "perc_coverage": 99.61013645224172, "start": 1137541, "locus_tag": "WP_001175526.1", "end": 1139082, "perc_ident": 91, "strand": "-", "blastscore": 997, "name": "BCERE0028_RS05800", "annotation": "NADH_oxidase", "genecluster": "NZ_CM000739_c1"}], ["input|c2|1476547-1478497|-|ctg1_1446|", 11, {"evalue": 0.0, "perc_coverage": 100.0, "start": 1139099, "locus_tag": "WP_000193000.1", "end": 1141048, "perc_ident": 92, "strand": "-", "blastscore": 1242, "name": "BCERE0028_RS05805", "annotation": "SagD_family_biosynthesis_docking_scaffold_protein", "genecluster": "NZ_CM000739_c1"}], ["input|c2|1478493-1480413|-|ctg1_1447|", 12, {"evalue": 0.0, "perc_coverage": 100.0, "start": 1141045, "locus_tag": "WP_001061545.1", "end": 1142964, "perc_ident": 90, "strand": "-", "blastscore": 1190, "name": "BCERE0028_RS05810", "annotation": "putative_thiazole-containing_bacteriocin_maturation_protein", "genecluster": "NZ_CM000739_c1"}], ["input|c2|1480537-1481797|-|ctg1_1448|", 13, {"evalue": 2e-207, "perc_coverage": 100.0, "start": 1143089, "locus_tag": "WP_000569925.1", "end": 1144348, "perc_ident": 97, "strand": "-", "blastscore": 726, "name": "BCERE0028_RS05815", "annotation": "dihydrolipoyllysine-residue_succinyltransferase", "genecluster": "NZ_CM000739_c1"}], ["input|c2|1481930-1484798|-|ctg1_1449|", 14, {"evalue": 0.0, "perc_coverage": 100.0, "start": 1144483, "locus_tag": "WP_000197139.1", "end": 1147350, "perc_ident": 99, "strand": "-", "blastscore": 1890, "name": "BCERE0028_RS05820", "annotation": "2-oxoglutarate_dehydrogenase_E1_component", "genecluster": "NZ_CM000739_c1"}]], "blast_score": 7867.0, "synteny_score": 12, "core_gene_hits": 3, "hits": 9}], [{"accession": "NZ_MACE01000009", "cluster_label": "c1", "proteins": ["WP_011040126.1", "WP_071741576.1", "WP_061131561.1", "WP_000996789.1", "WP_000025740.1", "WP_071741577.1", "WP_061131564.1", "WP_071741578.1", "WP_000569915.1", "WP_000197153.1"], "cluster_type": "bacteriocin", "tags": ["BAQ46_RS29290", "BAQ46_RS02650", "BAQ46_RS02655", "BAQ46_RS02660", "BAQ46_RS02665", "BAQ46_RS02670", "BAQ46_RS02675", "BAQ46_RS02680", "BAQ46_RS02685", "BAQ46_RS02690"], "description": "Bacillus sp. MN5 contig17, whole genome shotgun sequence"}, {"core_bonus": 3, "pairings": [["input|c2|1471744-1473079|+|ctg1_1441|", 6, {"evalue": 2.2e-252, "perc_coverage": 100.0, "start": 63828, "locus_tag": "WP_071741576.1", "end": 65162, "perc_ident": 98, "strand": "+", "blastscore": 875, "name": "BAQ46_RS02650", "annotation": "NADH_dehydrogenase", "genecluster": "NZ_MACE01000009_c1"}], ["input|c2|1473179-1473668|+|ctg1_1442|", 7, {"evalue": 2.4e-79, "perc_coverage": 100.0, "start": 65265, "locus_tag": "WP_061131561.1", "end": 65753, "perc_ident": 89, "strand": "+", "blastscore": 299, "name": "BAQ46_RS02655", "annotation": "GNAT_family_N-acetyltransferase", "genecluster": "NZ_MACE01000009_c1"}], ["input|c2|1473864-1474275|+|ctg1_1443|", 8, {"evalue": 4.9e-70, "perc_coverage": 100.0, "start": 65900, "locus_tag": "WP_000996789.1", "end": 66310, "perc_ident": 97, "strand": "+", "blastscore": 268, "name": "BAQ46_RS02660", "annotation": "DUF3908_domain-containing_protein", "genecluster": "NZ_MACE01000009_c1"}], ["input|c2|1474307-1474898|-|ctg1_1444|", 9, {"evalue": 1.3e-103, "perc_coverage": 100.0, "start": 66343, "locus_tag": "WP_000025740.1", "end": 66933, "perc_ident": 94, "strand": "-", "blastscore": 380, "name": "BAQ46_RS02665", "annotation": "class_I_SAM-dependent_methyltransferase", "genecluster": "NZ_MACE01000009_c1"}], ["input|c2|1474990-1476532|-|ctg1_1445|", 10, {"evalue": 4.2e-287, "perc_coverage": 99.61013645224172, "start": 67026, "locus_tag": "WP_071741577.1", "end": 68567, "perc_ident": 91, "strand": "-", "blastscore": 991, "name": "BAQ46_RS02670", "annotation": "NADH_oxidase", "genecluster": "NZ_MACE01000009_c1"}], ["input|c2|1476547-1478497|-|ctg1_1446|", 11, {"evalue": 0.0, "perc_coverage": 100.0, "start": 68584, "locus_tag": "WP_061131564.1", "end": 70533, "perc_ident": 91, "strand": "-", "blastscore": 1238, "name": "BAQ46_RS02675", "annotation": "bacteriocin_biosynthesis_protein_SagD", "genecluster": "NZ_MACE01000009_c1"}], ["input|c2|1478493-1480413|-|ctg1_1447|", 12, {"evalue": 0.0, "perc_coverage": 100.0, "start": 70530, "locus_tag": "WP_071741578.1", "end": 72449, "perc_ident": 89, "strand": "-", "blastscore": 1176, "name": "BAQ46_RS02680", "annotation": "putative_thiazole-containing_bacteriocin_maturation_protein", "genecluster": "NZ_MACE01000009_c1"}], ["input|c2|1480537-1481797|-|ctg1_1448|", 13, {"evalue": 1.2e-215, "perc_coverage": 100.0, "start": 72574, "locus_tag": "WP_000569915.1", "end": 73833, "perc_ident": 98, "strand": "-", "blastscore": 753, "name": "BAQ46_RS02685", "annotation": "dihydrolipoyllysine-residue_succinyltransferase", "genecluster": "NZ_MACE01000009_c1"}], ["input|c2|1481930-1484798|-|ctg1_1449|", 14, {"evalue": 0.0, "perc_coverage": 100.0, "start": 73967, "locus_tag": "WP_000197153.1", "end": 76834, "perc_ident": 98, "strand": "-", "blastscore": 1886, "name": "BAQ46_RS02690", "annotation": "2-oxoglutarate_dehydrogenase_subunit_E1", "genecluster": "NZ_MACE01000009_c1"}]], "blast_score": 7866.0, "synteny_score": 12, "core_gene_hits": 3, "hits": 9}], [{"accession": "NZ_MLKK01000105", "cluster_label": "c2", "proteins": ["WP_000197153.1", "WP_000569915.1", "WP_076875701.1", "WP_061131564.1", "WP_076875702.1", "WP_061131562.1", "WP_000996789.1", "WP_061131561.1", "WP_001110224.1", "WP_011040126.1"], "cluster_type": "bacteriocin", "tags": ["BKK39_RS25730", "BKK39_RS25735", "BKK39_RS25740", "BKK39_RS25745", "BKK39_RS25750", "BKK39_RS25755", "BKK39_RS25760", "BKK39_RS25765", "BKK39_RS25770", "BKK39_RS25775"], "description": "Bacillus cereus strain MOD1_Bc107 Bc107_MED11C_contig_105, whole genome shotgun sequence"}, {"core_bonus": 3, "pairings": [["input|c2|1471744-1473079|+|ctg1_1441|", 6, {"evalue": 3.8e-252, "perc_coverage": 100.0, "start": 12327, "locus_tag": "WP_001110224.1", "end": 13661, "perc_ident": 98, "strand": "-", "blastscore": 874, "name": "BKK39_RS25770", "annotation": "NADH_dehydrogenase", "genecluster": "NZ_MLKK01000105_c2"}], ["input|c2|1473179-1473668|+|ctg1_1442|", 7, {"evalue": 2.4e-79, "perc_coverage": 100.0, "start": 11736, "locus_tag": "WP_061131561.1", "end": 12224, "perc_ident": 89, "strand": "-", "blastscore": 299, "name": "BKK39_RS25765", "annotation": "GNAT_family_N-acetyltransferase", "genecluster": "NZ_MLKK01000105_c2"}], ["input|c2|1473864-1474275|+|ctg1_1443|", 8, {"evalue": 4.9e-70, "perc_coverage": 100.0, "start": 11179, "locus_tag": "WP_000996789.1", "end": 11589, "perc_ident": 97, "strand": "-", "blastscore": 268, "name": "BKK39_RS25760", "annotation": "DUF3908_domain-containing_protein", "genecluster": "NZ_MLKK01000105_c2"}], ["input|c2|1474307-1474898|-|ctg1_1444|", 9, {"evalue": 4.9e-103, "perc_coverage": 100.0, "start": 10556, "locus_tag": "WP_061131562.1", "end": 11146, "perc_ident": 93, "strand": "+", "blastscore": 378, "name": "BKK39_RS25755", "annotation": "class_I_SAM-dependent_methyltransferase", "genecluster": "NZ_MLKK01000105_c2"}], ["input|c2|1474990-1476532|-|ctg1_1445|", 10, {"evalue": 1.4e-287, "perc_coverage": 99.61013645224172, "start": 8922, "locus_tag": "WP_076875702.1", "end": 10463, "perc_ident": 91, "strand": "+", "blastscore": 992, "name": "BKK39_RS25750", "annotation": "NADH_oxidase", "genecluster": "NZ_MLKK01000105_c2"}], ["input|c2|1476547-1478497|-|ctg1_1446|", 11, {"evalue": 0.0, "perc_coverage": 100.0, "start": 6956, "locus_tag": "WP_061131564.1", "end": 8905, "perc_ident": 91, "strand": "+", "blastscore": 1238, "name": "BKK39_RS25745", "annotation": "bacteriocin_biosynthesis_protein_SagD", "genecluster": "NZ_MLKK01000105_c2"}], ["input|c2|1478493-1480413|-|ctg1_1447|", 12, {"evalue": 0.0, "perc_coverage": 100.0, "start": 5040, "locus_tag": "WP_076875701.1", "end": 6959, "perc_ident": 89, "strand": "+", "blastscore": 1178, "name": "BKK39_RS25740", "annotation": "putative_thiazole-containing_bacteriocin_maturation_protein", "genecluster": "NZ_MLKK01000105_c2"}], ["input|c2|1480537-1481797|-|ctg1_1448|", 13, {"evalue": 1.2e-215, "perc_coverage": 100.0, "start": 3656, "locus_tag": "WP_000569915.1", "end": 4915, "perc_ident": 98, "strand": "+", "blastscore": 753, "name": "BKK39_RS25735", "annotation": "dihydrolipoyllysine-residue_succinyltransferase", "genecluster": "NZ_MLKK01000105_c2"}], ["input|c2|1481930-1484798|-|ctg1_1449|", 14, {"evalue": 0.0, "perc_coverage": 100.0, "start": 655, "locus_tag": "WP_000197153.1", "end": 3522, "perc_ident": 98, "strand": "+", "blastscore": 1886, "name": "BKK39_RS25730", "annotation": "2-oxoglutarate_dehydrogenase_subunit_E1", "genecluster": "NZ_MLKK01000105_c2"}]], "blast_score": 7866.0, "synteny_score": 12, "core_gene_hits": 3, "hits": 9}], [{"accession": "NZ_MIFE01000029", "cluster_label": "c3", "proteins": ["WP_003160763.1", "WP_001110201.1", "WP_000498238.1", "WP_000996789.1", "WP_000025739.1", "WP_001175558.1", "WP_000192974.1", "WP_000067623.1", "WP_000569916.1", "WP_000197153.1"], "cluster_type": "bacteriocin", "tags": ["BHL18_RS20770", "BHL18_RS20775", "BHL18_RS20780", "BHL18_RS20785", "BHL18_RS20790", "BHL18_RS20795", "BHL18_RS20800", "BHL18_RS20805", "BHL18_RS20810", "BHL18_RS20815"], "description": "Bacillus cereus strain MOD1_Bc113 Bc113_contig_29, whole genome shotgun sequence"}, {"core_bonus": 3, "pairings": [["input|c2|1471744-1473079|+|ctg1_1441|", 6, {"evalue": 1.9e-251, "perc_coverage": 100.0, "start": 109131, "locus_tag": "WP_001110201.1", "end": 110465, "perc_ident": 98, "strand": "+", "blastscore": 872, "name": "BHL18_RS20775", "annotation": "NADH_dehydrogenase", "genecluster": "NZ_MIFE01000029_c3"}], ["input|c2|1473179-1473668|+|ctg1_1442|", 7, {"evalue": 6.9e-79, "perc_coverage": 100.0, "start": 110567, "locus_tag": "WP_000498238.1", "end": 111058, "perc_ident": 90, "strand": "+", "blastscore": 297, "name": "BHL18_RS20780", "annotation": "GNAT_family_N-acetyltransferase", "genecluster": "NZ_MIFE01000029_c3"}], ["input|c2|1473864-1474275|+|ctg1_1443|", 8, {"evalue": 4.9e-70, "perc_coverage": 100.0, "start": 111203, "locus_tag": "WP_000996789.1", "end": 111613, "perc_ident": 97, "strand": "+", "blastscore": 268, "name": "BHL18_RS20785", "annotation": "DUF3908_domain-containing_protein", "genecluster": "NZ_MIFE01000029_c3"}], ["input|c2|1474307-1474898|-|ctg1_1444|", 9, {"evalue": 2.9e-103, "perc_coverage": 100.0, "start": 111646, "locus_tag": "WP_000025739.1", "end": 112236, "perc_ident": 93, "strand": "-", "blastscore": 379, "name": "BHL18_RS20790", "annotation": "class_I_SAM-dependent_methyltransferase", "genecluster": "NZ_MIFE01000029_c3"}], ["input|c2|1474990-1476532|-|ctg1_1445|", 10, {"evalue": 1.3e-285, "perc_coverage": 99.61013645224172, "start": 112329, "locus_tag": "WP_001175558.1", "end": 113870, "perc_ident": 90, "strand": "-", "blastscore": 986, "name": "BHL18_RS20795", "annotation": "NADH_oxidase", "genecluster": "NZ_MIFE01000029_c3"}], ["input|c2|1476547-1478497|-|ctg1_1446|", 11, {"evalue": 0.0, "perc_coverage": 100.0, "start": 113886, "locus_tag": "WP_000192974.1", "end": 115835, "perc_ident": 91, "strand": "-", "blastscore": 1243, "name": "BHL18_RS20800", "annotation": "SagD_family_biosynthesis_docking_scaffold_protein", "genecluster": "NZ_MIFE01000029_c3"}], ["input|c2|1478493-1480413|-|ctg1_1447|", 12, {"evalue": 0.0, "perc_coverage": 100.0, "start": 115832, "locus_tag": "WP_000067623.1", "end": 117751, "perc_ident": 89, "strand": "-", "blastscore": 1181, "name": "BHL18_RS20805", "annotation": "putative_thiazole-containing_bacteriocin_maturation_protein", "genecluster": "NZ_MIFE01000029_c3"}], ["input|c2|1480537-1481797|-|ctg1_1448|", 13, {"evalue": 1.2e-215, "perc_coverage": 100.0, "start": 117876, "locus_tag": "WP_000569916.1", "end": 119135, "perc_ident": 98, "strand": "-", "blastscore": 753, "name": "BHL18_RS20810", "annotation": "dihydrolipoyllysine-residue_succinyltransferase", "genecluster": "NZ_MIFE01000029_c3"}], ["input|c2|1481930-1484798|-|ctg1_1449|", 14, {"evalue": 0.0, "perc_coverage": 100.0, "start": 119269, "locus_tag": "WP_000197153.1", "end": 122136, "perc_ident": 98, "strand": "-", "blastscore": 1886, "name": "BHL18_RS20815", "annotation": "2-oxoglutarate_dehydrogenase_subunit_E1", "genecluster": "NZ_MIFE01000029_c3"}]], "blast_score": 7865.0, "synteny_score": 12, "core_gene_hits": 3, "hits": 9}], [{"accession": "NZ_LABW01000017", "cluster_label": "c4", "proteins": ["WP_000197153.1", "WP_000569916.1", "WP_000067623.1", "WP_000192974.1", "WP_001175558.1", "WP_000025739.1", "WP_000996789.1", "WP_000498238.1", "WP_001110201.1", "WP_003160763.1"], "cluster_type": "bacteriocin", "tags": ["TU49_RS09010", "TU49_RS09015", "TU49_RS09020", "TU49_RS09025", "TU49_RS09030", "TU49_RS09035", "TU49_RS09040", "TU49_RS09045", "TU49_RS09050", "TU49_RS29015"], "description": "Bacillus cereus strain 7/27/S 152, whole genome shotgun sequence"}, {"core_bonus": 3, "pairings": [["input|c2|1471744-1473079|+|ctg1_1441|", 6, {"evalue": 1.9e-251, "perc_coverage": 100.0, "start": 187069, "locus_tag": "WP_001110201.1", "end": 188403, "perc_ident": 98, "strand": "-", "blastscore": 872, "name": "TU49_RS09050", "annotation": "NADH_dehydrogenase", "genecluster": "NZ_LABW01000017_c4"}], ["input|c2|1473179-1473668|+|ctg1_1442|", 7, {"evalue": 6.9e-79, "perc_coverage": 100.0, "start": 186476, "locus_tag": "WP_000498238.1", "end": 186967, "perc_ident": 90, "strand": "-", "blastscore": 297, "name": "TU49_RS09045", "annotation": "GNAT_family_N-acetyltransferase", "genecluster": "NZ_LABW01000017_c4"}], ["input|c2|1473864-1474275|+|ctg1_1443|", 8, {"evalue": 4.9e-70, "perc_coverage": 100.0, "start": 185921, "locus_tag": "WP_000996789.1", "end": 186331, "perc_ident": 97, "strand": "-", "blastscore": 268, "name": "TU49_RS09040", "annotation": "DUF3908_domain-containing_protein", "genecluster": "NZ_LABW01000017_c4"}], ["input|c2|1474307-1474898|-|ctg1_1444|", 9, {"evalue": 2.9e-103, "perc_coverage": 100.0, "start": 185298, "locus_tag": "WP_000025739.1", "end": 185888, "perc_ident": 93, "strand": "+", "blastscore": 379, "name": "TU49_RS09035", "annotation": "class_I_SAM-dependent_methyltransferase", "genecluster": "NZ_LABW01000017_c4"}], ["input|c2|1474990-1476532|-|ctg1_1445|", 10, {"evalue": 1.3e-285, "perc_coverage": 99.61013645224172, "start": 183664, "locus_tag": "WP_001175558.1", "end": 185205, "perc_ident": 90, "strand": "+", "blastscore": 986, "name": "TU49_RS09030", "annotation": "NADH_oxidase", "genecluster": "NZ_LABW01000017_c4"}], ["input|c2|1476547-1478497|-|ctg1_1446|", 11, {"evalue": 0.0, "perc_coverage": 100.0, "start": 181699, "locus_tag": "WP_000192974.1", "end": 183648, "perc_ident": 91, "strand": "+", "blastscore": 1243, "name": "TU49_RS09025", "annotation": "SagD_family_biosynthesis_docking_scaffold_protein", "genecluster": "NZ_LABW01000017_c4"}], ["input|c2|1478493-1480413|-|ctg1_1447|", 12, {"evalue": 0.0, "perc_coverage": 100.0, "start": 179783, "locus_tag": "WP_000067623.1", "end": 181702, "perc_ident": 89, "strand": "+", "blastscore": 1181, "name": "TU49_RS09020", "annotation": "putative_thiazole-containing_bacteriocin_maturation_protein", "genecluster": "NZ_LABW01000017_c4"}], ["input|c2|1480537-1481797|-|ctg1_1448|", 13, {"evalue": 1.2e-215, "perc_coverage": 100.0, "start": 178399, "locus_tag": "WP_000569916.1", "end": 179658, "perc_ident": 98, "strand": "+", "blastscore": 753, "name": "TU49_RS09015", "annotation": "dihydrolipoyllysine-residue_succinyltransferase", "genecluster": "NZ_LABW01000017_c4"}], ["input|c2|1481930-1484798|-|ctg1_1449|", 14, {"evalue": 0.0, "perc_coverage": 100.0, "start": 175398, "locus_tag": "WP_000197153.1", "end": 178265, "perc_ident": 98, "strand": "+", "blastscore": 1886, "name": "TU49_RS09010", "annotation": "2-oxoglutarate_dehydrogenase_subunit_E1", "genecluster": "NZ_LABW01000017_c4"}]], "blast_score": 7865.0, "synteny_score": 12, "core_gene_hits": 3, "hits": 9}], [{"accession": "NZ_CM000714", "cluster_label": "c1", "proteins": ["WP_003160763.1", "WP_001110201.1", "WP_000498238.1", "WP_000996789.1", "WP_000025739.1", "WP_001175558.1", "WP_000192974.1", "WP_000067623.1", "WP_000569916.1", "WP_000197153.1"], "cluster_type": "bacteriocin", "tags": ["BCERE0001_RS27765", "BCERE0001_RS05990", "BCERE0001_RS05995", "BCERE0001_RS06000", "BCERE0001_RS06005", "BCERE0001_RS06010", "BCERE0001_RS06015", "BCERE0001_RS06020", "BCERE0001_RS06025", "BCERE0001_RS06030"], "description": "Bacillus cereus m1293 chromosome, whole genome shotgun sequence"}, {"core_bonus": 3, "pairings": [["input|c2|1471744-1473079|+|ctg1_1441|", 6, {"evalue": 1.9e-251, "perc_coverage": 100.0, "start": 1145269, "locus_tag": "WP_001110201.1", "end": 1146603, "perc_ident": 98, "strand": "+", "blastscore": 872, "name": "BCERE0001_RS05990", "annotation": "NADH_dehydrogenase", "genecluster": "NZ_CM000714_c1"}], ["input|c2|1473179-1473668|+|ctg1_1442|", 7, {"evalue": 6.9e-79, "perc_coverage": 100.0, "start": 1146705, "locus_tag": "WP_000498238.1", "end": 1147196, "perc_ident": 90, "strand": "+", "blastscore": 297, "name": "BCERE0001_RS05995", "annotation": "GNAT_family_N-acetyltransferase", "genecluster": "NZ_CM000714_c1"}], ["input|c2|1473864-1474275|+|ctg1_1443|", 8, {"evalue": 4.9e-70, "perc_coverage": 100.0, "start": 1147341, "locus_tag": "WP_000996789.1", "end": 1147751, "perc_ident": 97, "strand": "+", "blastscore": 268, "name": "BCERE0001_RS06000", "annotation": "DUF3908_domain-containing_protein", "genecluster": "NZ_CM000714_c1"}], ["input|c2|1474307-1474898|-|ctg1_1444|", 9, {"evalue": 2.9e-103, "perc_coverage": 100.0, "start": 1147784, "locus_tag": "WP_000025739.1", "end": 1148374, "perc_ident": 93, "strand": "-", "blastscore": 379, "name": "BCERE0001_RS06005", "annotation": "class_I_SAM-dependent_methyltransferase", "genecluster": "NZ_CM000714_c1"}], ["input|c2|1474990-1476532|-|ctg1_1445|", 10, {"evalue": 1.3e-285, "perc_coverage": 99.61013645224172, "start": 1148467, "locus_tag": "WP_001175558.1", "end": 1150008, "perc_ident": 90, "strand": "-", "blastscore": 986, "name": "BCERE0001_RS06010", "annotation": "NADH_oxidase", "genecluster": "NZ_CM000714_c1"}], ["input|c2|1476547-1478497|-|ctg1_1446|", 11, {"evalue": 0.0, "perc_coverage": 100.0, "start": 1150024, "locus_tag": "WP_000192974.1", "end": 1151973, "perc_ident": 91, "strand": "-", "blastscore": 1243, "name": "BCERE0001_RS06015", "annotation": "SagD_family_biosynthesis_docking_scaffold_protein", "genecluster": "NZ_CM000714_c1"}], ["input|c2|1478493-1480413|-|ctg1_1447|", 12, {"evalue": 0.0, "perc_coverage": 100.0, "start": 1151970, "locus_tag": "WP_000067623.1", "end": 1153889, "perc_ident": 89, "strand": "-", "blastscore": 1181, "name": "BCERE0001_RS06020", "annotation": "putative_thiazole-containing_bacteriocin_maturation_protein", "genecluster": "NZ_CM000714_c1"}], ["input|c2|1480537-1481797|-|ctg1_1448|", 13, {"evalue": 1.2e-215, "perc_coverage": 100.0, "start": 1154014, "locus_tag": "WP_000569916.1", "end": 1155273, "perc_ident": 98, "strand": "-", "blastscore": 753, "name": "BCERE0001_RS06025", "annotation": "dihydrolipoyllysine-residue_succinyltransferase", "genecluster": "NZ_CM000714_c1"}], ["input|c2|1481930-1484798|-|ctg1_1449|", 14, {"evalue": 0.0, "perc_coverage": 100.0, "start": 1155407, "locus_tag": "WP_000197153.1", "end": 1158274, "perc_ident": 98, "strand": "-", "blastscore": 1886, "name": "BCERE0001_RS06030", "annotation": "2-oxoglutarate_dehydrogenase_subunit_E1", "genecluster": "NZ_CM000714_c1"}]], "blast_score": 7865.0, "synteny_score": 12, "core_gene_hits": 3, "hits": 9}], [{"accession": "NZ_MIFT01000011", "cluster_label": "c1", "proteins": ["WP_074532194.1", "WP_074532196.1", "WP_000067623.1", "WP_000192974.1", "WP_001175558.1", "WP_000025739.1", "WP_000996789.1", "WP_000498238.1", "WP_001110201.1", "WP_003160763.1"], "cluster_type": "bacteriocin", "tags": ["BHL32_RS09245", "BHL32_RS09250", "BHL32_RS09255", "BHL32_RS09260", "BHL32_RS09265", "BHL32_RS09270", "BHL32_RS09275", "BHL32_RS09280", "BHL32_RS09285", "BHL32_RS09290"], "description": "Bacillus cereus strain MOD1_Bc119 Bc119_contig_11, whole genome shotgun sequence"}, {"core_bonus": 3, "pairings": [["input|c2|1471744-1473079|+|ctg1_1441|", 6, {"evalue": 1.9e-251, "perc_coverage": 100.0, "start": 100597, "locus_tag": "WP_001110201.1", "end": 101931, "perc_ident": 98, "strand": "-", "blastscore": 872, "name": "BHL32_RS09285", "annotation": "NADH_dehydrogenase", "genecluster": "NZ_MIFT01000011_c1"}], ["input|c2|1473179-1473668|+|ctg1_1442|", 7, {"evalue": 6.9e-79, "perc_coverage": 100.0, "start": 100004, "locus_tag": "WP_000498238.1", "end": 100495, "perc_ident": 90, "strand": "-", "blastscore": 297, "name": "BHL32_RS09280", "annotation": "GNAT_family_N-acetyltransferase", "genecluster": "NZ_MIFT01000011_c1"}], ["input|c2|1473864-1474275|+|ctg1_1443|", 8, {"evalue": 4.9e-70, "perc_coverage": 100.0, "start": 99449, "locus_tag": "WP_000996789.1", "end": 99859, "perc_ident": 97, "strand": "-", "blastscore": 268, "name": "BHL32_RS09275", "annotation": "DUF3908_domain-containing_protein", "genecluster": "NZ_MIFT01000011_c1"}], ["input|c2|1474307-1474898|-|ctg1_1444|", 9, {"evalue": 2.9e-103, "perc_coverage": 100.0, "start": 98826, "locus_tag": "WP_000025739.1", "end": 99416, "perc_ident": 93, "strand": "+", "blastscore": 379, "name": "BHL32_RS09270", "annotation": "class_I_SAM-dependent_methyltransferase", "genecluster": "NZ_MIFT01000011_c1"}], ["input|c2|1474990-1476532|-|ctg1_1445|", 10, {"evalue": 1.3e-285, "perc_coverage": 99.61013645224172, "start": 97192, "locus_tag": "WP_001175558.1", "end": 98733, "perc_ident": 90, "strand": "+", "blastscore": 986, "name": "BHL32_RS09265", "annotation": "NADH_oxidase", "genecluster": "NZ_MIFT01000011_c1"}], ["input|c2|1476547-1478497|-|ctg1_1446|", 11, {"evalue": 0.0, "perc_coverage": 100.0, "start": 95227, "locus_tag": "WP_000192974.1", "end": 97176, "perc_ident": 91, "strand": "+", "blastscore": 1243, "name": "BHL32_RS09260", "annotation": "SagD_family_biosynthesis_docking_scaffold_protein", "genecluster": "NZ_MIFT01000011_c1"}], ["input|c2|1478493-1480413|-|ctg1_1447|", 12, {"evalue": 0.0, "perc_coverage": 100.0, "start": 93311, "locus_tag": "WP_000067623.1", "end": 95230, "perc_ident": 89, "strand": "+", "blastscore": 1181, "name": "BHL32_RS09255", "annotation": "putative_thiazole-containing_bacteriocin_maturation_protein", "genecluster": "NZ_MIFT01000011_c1"}], ["input|c2|1480537-1481797|-|ctg1_1448|", 13, {"evalue": 1.6e-215, "perc_coverage": 100.0, "start": 91927, "locus_tag": "WP_074532196.1", "end": 93186, "perc_ident": 97, "strand": "+", "blastscore": 753, "name": "BHL32_RS09250", "annotation": "dihydrolipoyllysine-residue_succinyltransferase", "genecluster": "NZ_MIFT01000011_c1"}], ["input|c2|1481930-1484798|-|ctg1_1449|", 14, {"evalue": 0.0, "perc_coverage": 100.0, "start": 88926, "locus_tag": "WP_074532194.1", "end": 91793, "perc_ident": 98, "strand": "+", "blastscore": 1885, "name": "BHL32_RS09245", "annotation": "2-oxoglutarate_dehydrogenase_E1_component", "genecluster": "NZ_MIFT01000011_c1"}]], "blast_score": 7864.0, "synteny_score": 12, "core_gene_hits": 3, "hits": 9}], [{"accession": "NZ_MTAU01000005", "cluster_label": "c2", "proteins": ["WP_003160763.1", "WP_078984900.1", "WP_078984901.1", "WP_000996787.1", "WP_000025743.1", "WP_078984902.1", "WP_078984903.1", "WP_000067628.1", "WP_000569913.1", "WP_000197127.1"], "cluster_type": "bacteriocin", "tags": ["BVG01_RS07740", "BVG01_RS07745", "BVG01_RS07750", "BVG01_RS07755", "BVG01_RS07760", "BVG01_RS07765", "BVG01_RS07770", "BVG01_RS07775", "BVG01_RS07780", "BVG01_RS07785"], "description": "Bacillus anthracis strain F34 F34_Contig_16, whole genome shotgun sequence"}, {"core_bonus": 3, "pairings": [["input|c2|1471744-1473079|+|ctg1_1441|", 6, {"evalue": 6.4e-252, "perc_coverage": 100.0, "start": 52285, "locus_tag": "WP_078984900.1", "end": 53619, "perc_ident": 98, "strand": "+", "blastscore": 874, "name": "BVG01_RS07745", "annotation": "NADH_dehydrogenase", "genecluster": "NZ_MTAU01000005_c2"}], ["input|c2|1473179-1473668|+|ctg1_1442|", 7, {"evalue": 7.7e-78, "perc_coverage": 100.0, "start": 53722, "locus_tag": "WP_078984901.1", "end": 54213, "perc_ident": 88, "strand": "+", "blastscore": 294, "name": "BVG01_RS07750", "annotation": "GNAT_family_N-acetyltransferase", "genecluster": "NZ_MTAU01000005_c2"}], ["input|c2|1473864-1474275|+|ctg1_1443|", 8, {"evalue": 1.9e-69, "perc_coverage": 100.0, "start": 54358, "locus_tag": "WP_000996787.1", "end": 54768, "perc_ident": 96, "strand": "+", "blastscore": 266, "name": "BVG01_RS07755", "annotation": "DUF3908_domain-containing_protein", "genecluster": "NZ_MTAU01000005_c2"}], ["input|c2|1474307-1474898|-|ctg1_1444|", 9, {"evalue": 9.5e-107, "perc_coverage": 100.0, "start": 54800, "locus_tag": "WP_000025743.1", "end": 55390, "perc_ident": 96, "strand": "-", "blastscore": 390, "name": "BVG01_RS07760", "annotation": "class_I_SAM-dependent_methyltransferase", "genecluster": "NZ_MTAU01000005_c2"}], ["input|c2|1474990-1476532|-|ctg1_1445|", 10, {"evalue": 2.4e-287, "perc_coverage": 99.61013645224172, "start": 55483, "locus_tag": "WP_078984902.1", "end": 57024, "perc_ident": 92, "strand": "-", "blastscore": 992, "name": "BVG01_RS07765", "annotation": "NADH_oxidase", "genecluster": "NZ_MTAU01000005_c2"}], ["input|c2|1476547-1478497|-|ctg1_1446|", 11, {"evalue": 0.0, "perc_coverage": 100.0, "start": 57041, "locus_tag": "WP_078984903.1", "end": 58990, "perc_ident": 91, "strand": "-", "blastscore": 1237, "name": "BVG01_RS07770", "annotation": "bacteriocin_biosynthesis_protein_SagD", "genecluster": "NZ_MTAU01000005_c2"}], ["input|c2|1478493-1480413|-|ctg1_1447|", 12, {"evalue": 0.0, "perc_coverage": 100.0, "start": 58987, "locus_tag": "WP_000067628.1", "end": 60906, "perc_ident": 89, "strand": "-", "blastscore": 1180, "name": "BVG01_RS07775", "annotation": "putative_thiazole-containing_bacteriocin_maturation_protein", "genecluster": "NZ_MTAU01000005_c2"}], ["input|c2|1480537-1481797|-|ctg1_1448|", 13, {"evalue": 3.8e-214, "perc_coverage": 100.0, "start": 61031, "locus_tag": "WP_000569913.1", "end": 62287, "perc_ident": 96, "strand": "-", "blastscore": 748, "name": "BVG01_RS07780", "annotation": "dihydrolipoyllysine-residue_succinyltransferase", "genecluster": "NZ_MTAU01000005_c2"}], ["input|c2|1481930-1484798|-|ctg1_1449|", 14, {"evalue": 0.0, "perc_coverage": 100.0, "start": 62421, "locus_tag": "WP_000197127.1", "end": 65288, "perc_ident": 98, "strand": "-", "blastscore": 1883, "name": "BVG01_RS07785", "annotation": "2-oxoglutarate_dehydrogenase_E1_component", "genecluster": "NZ_MTAU01000005_c2"}]], "blast_score": 7864.0, "synteny_score": 12, "core_gene_hits": 3, "hits": 9}], [{"accession": "NZ_MIFQ01000060", "cluster_label": "c5", "proteins": ["WP_074609784.1", "WP_000569915.1", "WP_074609786.1", "WP_074609788.1", "WP_074609790.1", "WP_074609792.1", "WP_074609793.1", "WP_074609795.1", "WP_074609797.1", "WP_003160763.1"], "cluster_type": "bacteriocin", "tags": ["BHL50_RS21220", "BHL50_RS21225", "BHL50_RS21230", "BHL50_RS21235", "BHL50_RS21240", "BHL50_RS21245", "BHL50_RS21250", "BHL50_RS21255", "BHL50_RS21260", "BHL50_RS21265"], "description": "Bacillus cereus strain MOD1_Bc89 Bc89_contig_60, whole genome shotgun sequence"}, {"core_bonus": 3, "pairings": [["input|c2|1471744-1473079|+|ctg1_1441|", 6, {"evalue": 3.2e-251, "perc_coverage": 100.0, "start": 13753, "locus_tag": "WP_074609797.1", "end": 15087, "perc_ident": 98, "strand": "-", "blastscore": 871, "name": "BHL50_RS21260", "annotation": "NADH_dehydrogenase", "genecluster": "NZ_MIFQ01000060_c5"}], ["input|c2|1473179-1473668|+|ctg1_1442|", 7, {"evalue": 3.8e-77, "perc_coverage": 100.0, "start": 13160, "locus_tag": "WP_074609795.1", "end": 13651, "perc_ident": 87, "strand": "-", "blastscore": 292, "name": "BHL50_RS21255", "annotation": "GNAT_family_N-acetyltransferase", "genecluster": "NZ_MIFQ01000060_c5"}], ["input|c2|1473864-1474275|+|ctg1_1443|", 8, {"evalue": 7.1e-69, "perc_coverage": 100.0, "start": 12605, "locus_tag": "WP_074609793.1", "end": 13015, "perc_ident": 96, "strand": "-", "blastscore": 264, "name": "BHL50_RS21250", "annotation": "DUF3908_domain-containing_protein", "genecluster": "NZ_MIFQ01000060_c5"}], ["input|c2|1474307-1474898|-|ctg1_1444|", 9, {"evalue": 5.2e-105, "perc_coverage": 100.0, "start": 11981, "locus_tag": "WP_074609792.1", "end": 12571, "perc_ident": 95, "strand": "+", "blastscore": 384, "name": "BHL50_RS21245", "annotation": "class_I_SAM-dependent_methyltransferase", "genecluster": "NZ_MIFQ01000060_c5"}], ["input|c2|1474990-1476532|-|ctg1_1445|", 10, {"evalue": 2.6e-289, "perc_coverage": 99.61013645224172, "start": 10346, "locus_tag": "WP_074609790.1", "end": 11887, "perc_ident": 92, "strand": "+", "blastscore": 998, "name": "BHL50_RS21240", "annotation": "NADH_oxidase", "genecluster": "NZ_MIFQ01000060_c5"}], ["input|c2|1476547-1478497|-|ctg1_1446|", 11, {"evalue": 0.0, "perc_coverage": 100.0, "start": 8380, "locus_tag": "WP_074609788.1", "end": 10329, "perc_ident": 91, "strand": "+", "blastscore": 1238, "name": "BHL50_RS21235", "annotation": "bacteriocin_biosynthesis_protein_SagD", "genecluster": "NZ_MIFQ01000060_c5"}], ["input|c2|1478493-1480413|-|ctg1_1447|", 12, {"evalue": 0.0, "perc_coverage": 100.0, "start": 6464, "locus_tag": "WP_074609786.1", "end": 8383, "perc_ident": 89, "strand": "+", "blastscore": 1176, "name": "BHL50_RS21230", "annotation": "putative_thiazole-containing_bacteriocin_maturation_protein", "genecluster": "NZ_MIFQ01000060_c5"}], ["input|c2|1480537-1481797|-|ctg1_1448|", 13, {"evalue": 1.2e-215, "perc_coverage": 100.0, "start": 5080, "locus_tag": "WP_000569915.1", "end": 6339, "perc_ident": 98, "strand": "+", "blastscore": 753, "name": "BHL50_RS21225", "annotation": "dihydrolipoyllysine-residue_succinyltransferase", "genecluster": "NZ_MIFQ01000060_c5"}], ["input|c2|1481930-1484798|-|ctg1_1449|", 14, {"evalue": 0.0, "perc_coverage": 100.0, "start": 2079, "locus_tag": "WP_074609784.1", "end": 4946, "perc_ident": 99, "strand": "+", "blastscore": 1888, "name": "BHL50_RS21220", "annotation": "2-oxoglutarate_dehydrogenase_E1_component", "genecluster": "NZ_MIFQ01000060_c5"}]], "blast_score": 7864.0, "synteny_score": 12, "core_gene_hits": 3, "hits": 9}], [{"accession": "NZ_MQTB01000019", "cluster_label": "c1", "proteins": ["WP_078418804.1", "WP_000569898.1", "WP_078418805.1", "WP_078418806.1", "WP_078418807.1", "WP_078418808.1", "WP_078418809.1", "WP_078418810.1", "WP_078418811.1", "WP_074542115.1"], "cluster_type": "bacteriocin", "tags": ["BHL25_RS13315", "BHL25_RS13320", "BHL25_RS13325", "BHL25_RS13330", "BHL25_RS13335", "BHL25_RS13340", "BHL25_RS13345", "BHL25_RS13350", "BHL25_RS13355", "BHL25_RS13360"], "description": "Bacillus cereus strain MOD1_Bc20 Bc20_contig_19, whole genome shotgun sequence"}, {"core_bonus": 3, "pairings": [["input|c2|1471744-1473079|+|ctg1_1441|", 6, {"evalue": 1.4e-251, "perc_coverage": 100.0, "start": 107961, "locus_tag": "WP_078418811.1", "end": 109295, "perc_ident": 98, "strand": "-", "blastscore": 873, "name": "BHL25_RS13355", "annotation": "NADH_dehydrogenase", "genecluster": "NZ_MQTB01000019_c1"}], ["input|c2|1473179-1473668|+|ctg1_1442|", 7, {"evalue": 6.5e-77, "perc_coverage": 100.0, "start": 107368, "locus_tag": "WP_078418810.1", "end": 107859, "perc_ident": 86, "strand": "-", "blastscore": 291, "name": "BHL25_RS13350", "annotation": "GNAT_family_N-acetyltransferase", "genecluster": "NZ_MQTB01000019_c1"}], ["input|c2|1473864-1474275|+|ctg1_1443|", 8, {"evalue": 2.1e-68, "perc_coverage": 100.0, "start": 106813, "locus_tag": "WP_078418809.1", "end": 107223, "perc_ident": 95, "strand": "-", "blastscore": 262, "name": "BHL25_RS13345", "annotation": "DUF3908_domain-containing_protein", "genecluster": "NZ_MQTB01000019_c1"}], ["input|c2|1474307-1474898|-|ctg1_1444|", 9, {"evalue": 2.8e-106, "perc_coverage": 100.0, "start": 106189, "locus_tag": "WP_078418808.1", "end": 106779, "perc_ident": 95, "strand": "+", "blastscore": 389, "name": "BHL25_RS13340", "annotation": "class_I_SAM-dependent_methyltransferase", "genecluster": "NZ_MQTB01000019_c1"}], ["input|c2|1474990-1476532|-|ctg1_1445|", 10, {"evalue": 3.9e-285, "perc_coverage": 99.61013645224172, "start": 104555, "locus_tag": "WP_078418807.1", "end": 106096, "perc_ident": 91, "strand": "+", "blastscore": 984, "name": "BHL25_RS13335", "annotation": "NADH_oxidase", "genecluster": "NZ_MQTB01000019_c1"}], ["input|c2|1476547-1478497|-|ctg1_1446|", 11, {"evalue": 0.0, "perc_coverage": 100.0, "start": 102589, "locus_tag": "WP_078418806.1", "end": 104538, "perc_ident": 92, "strand": "+", "blastscore": 1243, "name": "BHL25_RS13330", "annotation": "bacteriocin_biosynthesis_protein_SagD", "genecluster": "NZ_MQTB01000019_c1"}], ["input|c2|1478493-1480413|-|ctg1_1447|", 12, {"evalue": 0.0, "perc_coverage": 100.0, "start": 100673, "locus_tag": "WP_078418805.1", "end": 102592, "perc_ident": 89, "strand": "+", "blastscore": 1181, "name": "BHL25_RS13325", "annotation": "putative_thiazole-containing_bacteriocin_maturation_protein", "genecluster": "NZ_MQTB01000019_c1"}], ["input|c2|1480537-1481797|-|ctg1_1448|", 13, {"evalue": 1.6e-215, "perc_coverage": 100.0, "start": 99289, "locus_tag": "WP_000569898.1", "end": 100548, "perc_ident": 99, "strand": "+", "blastscore": 753, "name": "BHL25_RS13320", "annotation": "dihydrolipoyllysine-residue_succinyltransferase", "genecluster": "NZ_MQTB01000019_c1"}], ["input|c2|1481930-1484798|-|ctg1_1449|", 14, {"evalue": 0.0, "perc_coverage": 100.0, "start": 96288, "locus_tag": "WP_078418804.1", "end": 99155, "perc_ident": 99, "strand": "+", "blastscore": 1887, "name": "BHL25_RS13315", "annotation": "2-oxoglutarate_dehydrogenase_E1_component", "genecluster": "NZ_MQTB01000019_c1"}]], "blast_score": 7863.0, "synteny_score": 12, "core_gene_hits": 3, "hits": 9}]], "region_number": 2, "prefix": "general", "total_hits": 986}, {"ranking": [[{"accession": "NZ_KK088356", "cluster_label": "c6", "proteins": ["WP_000113545.1", "WP_033699798.1", "WP_078405487.1", "WP_001250558.1", "WP_000909581.1", "WP_074643050.1", "WP_001163356.1", "WP_000710470.1", "BF15_RS31560", "WP_002100922.1", "WP_000119510.1", "WP_000873565.1", "WP_000409482.1"], "cluster_type": "siderophore", "tags": ["BF15_RS21190", "BF15_RS21195", "BF15_RS21200", "BF15_RS21205", "BF15_RS21210", "BF15_RS21215", "BF15_RS21220", "BF15_RS21225", "BF15_RS31560", "BF15_RS21235", "BF15_RS21240", "BF15_RS21245", "BF15_RS21250"], "description": "Bacillus thuringiensis strain NBIN-866 scaffold5, whole genome shotgun sequence"}, {"core_bonus": 3, "pairings": [["input|c3|2075989-2076646|+|ctg1_2077|", 0, {"evalue": 2.7e-86, "perc_coverage": 100.0, "start": 36799, "locus_tag": "WP_000873565.1", "end": 37455, "perc_ident": 100, "strand": "-", "blastscore": 322, "name": "BF15_RS21245", "annotation": "hypothetical_protein", "genecluster": "NZ_KK088356_c6"}], ["input|c3|2076805-2077486|+|ctg1_2078|", 1, {"evalue": 2.9e-115, "perc_coverage": 100.0, "start": 35959, "locus_tag": "WP_000119510.1", "end": 36639, "perc_ident": 100, "strand": "-", "blastscore": 419, "name": "BF15_RS21240", "annotation": "MgtC/SapB_family_protein", "genecluster": "NZ_KK088356_c6"}], ["input|c3|2077579-2078116|+|ctg1_2079|", 2, {"evalue": 9.2e-101, "perc_coverage": 100.0, "start": 35329, "locus_tag": "WP_002100922.1", "end": 35865, "perc_ident": 100, "strand": "-", "blastscore": 370, "name": "BF15_RS21235", "annotation": "N-acetyltransferase", "genecluster": "NZ_KK088356_c6"}], ["input|c3|2078739-2079897|+|ctg1_2080|", 3, {"evalue": 8.7e-221, "perc_coverage": 100.0, "start": 33548, "locus_tag": "WP_000710470.1", "end": 34705, "perc_ident": 100, "strand": "-", "blastscore": 770, "name": "BF15_RS21225", "annotation": "transposase", "genecluster": "NZ_KK088356_c6"}], ["input|c3|2080053-2080458|+|ctg1_2081|", 4, {"evalue": 2.3e-72, "perc_coverage": 100.0, "start": 31583, "locus_tag": "WP_001163356.1", "end": 33391, "perc_ident": 100, "strand": "-", "blastscore": 275, "name": "BF15_RS21220", "annotation": "Petrobactin_biosynthesis_protein_AsbA", "genecluster": "NZ_KK088356_c6"}], ["input|c3|2080602-2081862|+|ctg1_2082|", 5, {"evalue": 1.6e-244, "perc_coverage": 100.0, "start": 31583, "locus_tag": "WP_001163356.1", "end": 33391, "perc_ident": 100, "strand": "-", "blastscore": 849, "name": "BF15_RS21220", "annotation": "Petrobactin_biosynthesis_protein_AsbA", "genecluster": "NZ_KK088356_c6"}], ["input|c3|2081922-2083761|+|ctg1_2083|", 6, {"evalue": 0.0, "perc_coverage": 99.67320261437908, "start": 29684, "locus_tag": "WP_074643050.1", "end": 31516, "perc_ident": 100, "strand": "-", "blastscore": 1232, "name": "BF15_RS21215", "annotation": "siderophore_biosynthesis_protein", "genecluster": "NZ_KK088356_c6"}], ["input|c3|2083747-2084986|+|ctg1_2084|", 7, {"evalue": 1.3e-238, "perc_coverage": 100.0, "start": 28459, "locus_tag": "WP_000909581.1", "end": 29697, "perc_ident": 100, "strand": "-", "blastscore": 829, "name": "BF15_RS21210", "annotation": "acyl-CoA_synthetase", "genecluster": "NZ_KK088356_c6"}], ["input|c3|2084982-2085249|+|ctg1_2085|", 8, {"evalue": 7.7e-40, "perc_coverage": 100.0, "start": 28196, "locus_tag": "WP_001250558.1", "end": 28462, "perc_ident": 100, "strand": "-", "blastscore": 167, "name": "BF15_RS21205", "annotation": "acyl_carrier_protein", "genecluster": "NZ_KK088356_c6"}], ["input|c3|2085272-2086256|+|ctg1_2086|", 9, {"evalue": 4.7e-191, "perc_coverage": 100.0, "start": 27189, "locus_tag": "WP_078405487.1", "end": 28184, "perc_ident": 100, "strand": "-", "blastscore": 671, "name": "BF15_RS21200", "annotation": "Petrobactin_biosynthesis_protein_AsbE", "genecluster": "NZ_KK088356_c6"}], ["input|c3|2086293-2087136|+|ctg1_2087|", 10, {"evalue": 1.1e-159, "perc_coverage": 100.0, "start": 26309, "locus_tag": "WP_033699798.1", "end": 27151, "perc_ident": 100, "strand": "-", "blastscore": 567, "name": "BF15_RS21195", "annotation": "sugar_phosphate_isomerase/epimerase", "genecluster": "NZ_KK088356_c6"}], ["input|c3|2087260-2087467|+|ctg1_2088|", 11, {"evalue": 2.8e-29, "perc_coverage": 100.0, "start": 25978, "locus_tag": "WP_000113545.1", "end": 26184, "perc_ident": 100, "strand": "-", "blastscore": 131, "name": "BF15_RS21190", "annotation": "small,_acid-soluble_spore_protein,_alpha/beta_type", "genecluster": "NZ_KK088356_c6"}]], "blast_score": 6602.0, "synteny_score": 11, "core_gene_hits": 2, "hits": 12}], [{"accession": "NZ_LDEU01000056", "cluster_label": "c5", "proteins": ["WP_000409482.1", "WP_000873565.1", "WP_000119510.1", "WP_002100922.1", "AN165_RS35240", "WP_000710470.1", "WP_001163356.1", "WP_074643050.1", "WP_000909579.1", "WP_001250558.1", "WP_078405487.1", "WP_053512684.1", "WP_000113545.1"], "cluster_type": "siderophore", "tags": ["AN165_RS09745", "AN165_RS09750", "AN165_RS09755", "AN165_RS09760", "AN165_RS35240", "AN165_RS09770", "AN165_RS09775", "AN165_RS09780", "AN165_RS09785", "AN165_RS09790", "AN165_RS09795", "AN165_RS09800", "AN165_RS09805"], "description": "Bacillus thuringiensis strain BMB3201 BMB3201_contig000056, whole genome shotgun sequence"}, {"core_bonus": 3, "pairings": [["input|c3|2075989-2076646|+|ctg1_2077|", 0, {"evalue": 2.7e-86, "perc_coverage": 100.0, "start": 50214, "locus_tag": "WP_000873565.1", "end": 50870, "perc_ident": 100, "strand": "+", "blastscore": 322, "name": "AN165_RS09750", "annotation": "hypothetical_protein", "genecluster": "NZ_LDEU01000056_c5"}], ["input|c3|2076805-2077486|+|ctg1_2078|", 1, {"evalue": 2.9e-115, "perc_coverage": 100.0, "start": 51030, "locus_tag": "WP_000119510.1", "end": 51710, "perc_ident": 100, "strand": "+", "blastscore": 419, "name": "AN165_RS09755", "annotation": "methyltransferase", "genecluster": "NZ_LDEU01000056_c5"}], ["input|c3|2077579-2078116|+|ctg1_2079|", 2, {"evalue": 9.2e-101, "perc_coverage": 100.0, "start": 51804, "locus_tag": "WP_002100922.1", "end": 52340, "perc_ident": 100, "strand": "+", "blastscore": 370, "name": "AN165_RS09760", "annotation": "N-acetyltransferase", "genecluster": "NZ_LDEU01000056_c5"}], ["input|c3|2078739-2079897|+|ctg1_2080|", 3, {"evalue": 8.7e-221, "perc_coverage": 100.0, "start": 52964, "locus_tag": "WP_000710470.1", "end": 54121, "perc_ident": 100, "strand": "+", "blastscore": 770, "name": "AN165_RS09770", "annotation": "transposase", "genecluster": "NZ_LDEU01000056_c5"}], ["input|c3|2080053-2080458|+|ctg1_2081|", 4, {"evalue": 2.3e-72, "perc_coverage": 100.0, "start": 54278, "locus_tag": "WP_001163356.1", "end": 56086, "perc_ident": 100, "strand": "+", "blastscore": 275, "name": "AN165_RS09775", "annotation": "Petrobactin_biosynthesis_protein_AsbA", "genecluster": "NZ_LDEU01000056_c5"}], ["input|c3|2080602-2081862|+|ctg1_2082|", 5, {"evalue": 1.6e-244, "perc_coverage": 100.0, "start": 54278, "locus_tag": "WP_001163356.1", "end": 56086, "perc_ident": 100, "strand": "+", "blastscore": 849, "name": "AN165_RS09775", "annotation": "Petrobactin_biosynthesis_protein_AsbA", "genecluster": "NZ_LDEU01000056_c5"}], ["input|c3|2081922-2083761|+|ctg1_2083|", 6, {"evalue": 0.0, "perc_coverage": 99.67320261437908, "start": 56153, "locus_tag": "WP_074643050.1", "end": 57985, "perc_ident": 100, "strand": "+", "blastscore": 1232, "name": "AN165_RS09780", "annotation": "siderophore_biosynthesis_protein", "genecluster": "NZ_LDEU01000056_c5"}], ["input|c3|2083747-2084986|+|ctg1_2084|", 7, {"evalue": 4.4e-239, "perc_coverage": 100.0, "start": 57972, "locus_tag": "WP_000909579.1", "end": 59210, "perc_ident": 100, "strand": "+", "blastscore": 831, "name": "AN165_RS09785", "annotation": "acyl-CoA_synthetase", "genecluster": "NZ_LDEU01000056_c5"}], ["input|c3|2084982-2085249|+|ctg1_2085|", 8, {"evalue": 7.7e-40, "perc_coverage": 100.0, "start": 59207, "locus_tag": "WP_001250558.1", "end": 59473, "perc_ident": 100, "strand": "+", "blastscore": 167, "name": "AN165_RS09790", "annotation": "acyl_carrier_protein", "genecluster": "NZ_LDEU01000056_c5"}], ["input|c3|2085272-2086256|+|ctg1_2086|", 9, {"evalue": 4.7e-191, "perc_coverage": 100.0, "start": 59485, "locus_tag": "WP_078405487.1", "end": 60480, "perc_ident": 100, "strand": "+", "blastscore": 671, "name": "AN165_RS09795", "annotation": "Petrobactin_biosynthesis_protein_AsbE", "genecluster": "NZ_LDEU01000056_c5"}], ["input|c3|2086293-2087136|+|ctg1_2087|", 10, {"evalue": 9e-159, "perc_coverage": 100.0, "start": 60518, "locus_tag": "WP_053512684.1", "end": 61360, "perc_ident": 100, "strand": "+", "blastscore": 564, "name": "AN165_RS09800", "annotation": "sugar_phosphate_isomerase/epimerase", "genecluster": "NZ_LDEU01000056_c5"}], ["input|c3|2087260-2087467|+|ctg1_2088|", 11, {"evalue": 2.8e-29, "perc_coverage": 100.0, "start": 61485, "locus_tag": "WP_000113545.1", "end": 61691, "perc_ident": 100, "strand": "+", "blastscore": 131, "name": "AN165_RS09805", "annotation": "small,_acid-soluble_spore_protein,_alpha/beta_type", "genecluster": "NZ_LDEU01000056_c5"}]], "blast_score": 6601.0, "synteny_score": 11, "core_gene_hits": 2, "hits": 12}], [{"accession": "NZ_KB976173", "cluster_label": "c2", "proteins": ["WP_000409482.1", "WP_000873565.1", "WP_000119510.1", "WP_016109779.1", "IIU_RS35395", "WP_000710470.1", "WP_001163356.1", "WP_074643050.1", "WP_000909579.1", "WP_001250558.1", "WP_082186878.1", "WP_016109781.1", "WP_000113545.1"], "cluster_type": "siderophore", "tags": ["IIU_RS06920", "IIU_RS06925", "IIU_RS06930", "IIU_RS06935", "IIU_RS35395", "IIU_RS06945", "IIU_RS06950", "IIU_RS06955", "IIU_RS06960", "IIU_RS06965", "IIU_RS06970", "IIU_RS06975", "IIU_RS06980"], "description": "Bacillus cereus VD133 acqTw-supercont1.1, whole genome shotgun sequence"}, {"core_bonus": 3, "pairings": [["input|c3|2075989-2076646|+|ctg1_2077|", 0, {"evalue": 2.7e-86, "perc_coverage": 100.0, "start": 1287078, "locus_tag": "WP_000873565.1", "end": 1287734, "perc_ident": 100, "strand": "+", "blastscore": 322, "name": "IIU_RS06925", "annotation": "hypothetical_protein", "genecluster": "NZ_KB976173_c2"}], ["input|c3|2076805-2077486|+|ctg1_2078|", 1, {"evalue": 2.9e-115, "perc_coverage": 100.0, "start": 1287894, "locus_tag": "WP_000119510.1", "end": 1288574, "perc_ident": 100, "strand": "+", "blastscore": 419, "name": "IIU_RS06930", "annotation": "MgtC/SapB_family_protein", "genecluster": "NZ_KB976173_c2"}], ["input|c3|2077579-2078116|+|ctg1_2079|", 2, {"evalue": 7.8e-100, "perc_coverage": 100.0, "start": 1288668, "locus_tag": "WP_016109779.1", "end": 1289204, "perc_ident": 99, "strand": "+", "blastscore": 367, "name": "IIU_RS06935", "annotation": "GNAT_family_N-acetyltransferase", "genecluster": "NZ_KB976173_c2"}], ["input|c3|2078739-2079897|+|ctg1_2080|", 3, {"evalue": 8.7e-221, "perc_coverage": 100.0, "start": 1289792, "locus_tag": "WP_000710470.1", "end": 1290949, "perc_ident": 100, "strand": "+", "blastscore": 770, "name": "IIU_RS06945", "annotation": "transposase", "genecluster": "NZ_KB976173_c2"}], ["input|c3|2080053-2080458|+|ctg1_2081|", 4, {"evalue": 2.3e-72, "perc_coverage": 100.0, "start": 1291106, "locus_tag": "WP_001163356.1", "end": 1292914, "perc_ident": 100, "strand": "+", "blastscore": 275, "name": "IIU_RS06950", "annotation": "Petrobactin_biosynthesis_protein_AsbA", "genecluster": "NZ_KB976173_c2"}], ["input|c3|2080602-2081862|+|ctg1_2082|", 5, {"evalue": 1.6e-244, "perc_coverage": 100.0, "start": 1291106, "locus_tag": "WP_001163356.1", "end": 1292914, "perc_ident": 100, "strand": "+", "blastscore": 849, "name": "IIU_RS06950", "annotation": "Petrobactin_biosynthesis_protein_AsbA", "genecluster": "NZ_KB976173_c2"}], ["input|c3|2081922-2083761|+|ctg1_2083|", 6, {"evalue": 0.0, "perc_coverage": 99.67320261437908, "start": 1292981, "locus_tag": "WP_074643050.1", "end": 1294813, "perc_ident": 100, "strand": "+", "blastscore": 1232, "name": "IIU_RS06955", "annotation": "siderophore_biosynthesis_protein", "genecluster": "NZ_KB976173_c2"}], ["input|c3|2083747-2084986|+|ctg1_2084|", 7, {"evalue": 4.4e-239, "perc_coverage": 100.0, "start": 1294800, "locus_tag": "WP_000909579.1", "end": 1296038, "perc_ident": 100, "strand": "+", "blastscore": 831, "name": "IIU_RS06960", "annotation": "acyl-CoA_synthetase", "genecluster": "NZ_KB976173_c2"}], ["input|c3|2084982-2085249|+|ctg1_2085|", 8, {"evalue": 7.7e-40, "perc_coverage": 100.0, "start": 1296035, "locus_tag": "WP_001250558.1", "end": 1296301, "perc_ident": 100, "strand": "+", "blastscore": 167, "name": "IIU_RS06965", "annotation": "acyl_carrier_protein", "genecluster": "NZ_KB976173_c2"}], ["input|c3|2085272-2086256|+|ctg1_2086|", 9, {"evalue": 1.8e-190, "perc_coverage": 100.0, "start": 1296313, "locus_tag": "WP_082186878.1", "end": 1297308, "perc_ident": 100, "strand": "+", "blastscore": 669, "name": "IIU_RS06970", "annotation": "Petrobactin_biosynthesis_protein_AsbE", "genecluster": "NZ_KB976173_c2"}], ["input|c3|2086293-2087136|+|ctg1_2087|", 10, {"evalue": 1.8e-159, "perc_coverage": 100.0, "start": 1297346, "locus_tag": "WP_016109781.1", "end": 1298188, "perc_ident": 100, "strand": "+", "blastscore": 566, "name": "IIU_RS06975", "annotation": "sugar_phosphate_isomerase/epimerase", "genecluster": "NZ_KB976173_c2"}], ["input|c3|2087260-2087467|+|ctg1_2088|", 11, {"evalue": 2.8e-29, "perc_coverage": 100.0, "start": 1298313, "locus_tag": "WP_000113545.1", "end": 1298519, "perc_ident": 100, "strand": "+", "blastscore": 131, "name": "IIU_RS06980", "annotation": "small,_acid-soluble_spore_protein,_alpha/beta_type", "genecluster": "NZ_KB976173_c2"}]], "blast_score": 6598.0, "synteny_score": 11, "core_gene_hits": 2, "hits": 12}], [{"accession": "NZ_CM000736", "cluster_label": "c3", "proteins": ["WP_000409484.1", "WP_000873565.1", "WP_000119510.1", "WP_033667347.1", "BCERE0025_RS31525", "WP_000710469.1", "WP_001163356.1", "WP_080000477.1", "WP_000909580.1", "WP_001250558.1", "WP_080000380.1", "WP_000877670.1", "WP_000113545.1"], "cluster_type": "siderophore", "tags": ["BCERE0025_RS09170", "BCERE0025_RS09175", "BCERE0025_RS09180", "BCERE0025_RS09185", "BCERE0025_RS31525", "BCERE0025_RS09195", "BCERE0025_RS09200", "BCERE0025_RS09205", "BCERE0025_RS09210", "BCERE0025_RS09215", "BCERE0025_RS09220", "BCERE0025_RS09225", "BCERE0025_RS09230"], "description": "Bacillus cereus F65185 chromosome, whole genome shotgun sequence"}, {"core_bonus": 3, "pairings": [["input|c3|2075989-2076646|+|ctg1_2077|", 0, {"evalue": 2.7e-86, "perc_coverage": 100.0, "start": 1746680, "locus_tag": "WP_000873565.1", "end": 1747336, "perc_ident": 100, "strand": "+", "blastscore": 322, "name": "BCERE0025_RS09175", "annotation": "hypothetical_protein", "genecluster": "NZ_CM000736_c3"}], ["input|c3|2076805-2077486|+|ctg1_2078|", 1, {"evalue": 2.9e-115, "perc_coverage": 100.0, "start": 1747496, "locus_tag": "WP_000119510.1", "end": 1748176, "perc_ident": 100, "strand": "+", "blastscore": 419, "name": "BCERE0025_RS09180", "annotation": "MgtC/SapB_family_protein", "genecluster": "NZ_CM000736_c3"}], ["input|c3|2077579-2078116|+|ctg1_2079|", 2, {"evalue": 3.5e-100, "perc_coverage": 100.0, "start": 1748272, "locus_tag": "WP_033667347.1", "end": 1748808, "perc_ident": 99, "strand": "+", "blastscore": 368, "name": "BCERE0025_RS09185", "annotation": "N-acetyltransferase", "genecluster": "NZ_CM000736_c3"}], ["input|c3|2078739-2079897|+|ctg1_2080|", 3, {"evalue": 9.6e-220, "perc_coverage": 100.0, "start": 1749431, "locus_tag": "WP_000710469.1", "end": 1750588, "perc_ident": 100, "strand": "+", "blastscore": 767, "name": "BCERE0025_RS09195", "annotation": "transposase", "genecluster": "NZ_CM000736_c3"}], ["input|c3|2080053-2080458|+|ctg1_2081|", 4, {"evalue": 2.3e-72, "perc_coverage": 100.0, "start": 1750745, "locus_tag": "WP_001163356.1", "end": 1752553, "perc_ident": 100, "strand": "+", "blastscore": 275, "name": "BCERE0025_RS09200", "annotation": "Petrobactin_biosynthesis_protein_AsbA", "genecluster": "NZ_CM000736_c3"}], ["input|c3|2080602-2081862|+|ctg1_2082|", 5, {"evalue": 1.6e-244, "perc_coverage": 100.0, "start": 1750745, "locus_tag": "WP_001163356.1", "end": 1752553, "perc_ident": 100, "strand": "+", "blastscore": 849, "name": "BCERE0025_RS09200", "annotation": "Petrobactin_biosynthesis_protein_AsbA", "genecluster": "NZ_CM000736_c3"}], ["input|c3|2081922-2083761|+|ctg1_2083|", 6, {"evalue": 0.0, "perc_coverage": 99.67320261437908, "start": 1752620, "locus_tag": "WP_080000477.1", "end": 1754452, "perc_ident": 99, "strand": "+", "blastscore": 1227, "name": "BCERE0025_RS09205", "annotation": "siderophore_biosynthesis_protein", "genecluster": "NZ_CM000736_c3"}], ["input|c3|2083747-2084986|+|ctg1_2084|", 7, {"evalue": 7.1e-237, "perc_coverage": 100.0, "start": 1754439, "locus_tag": "WP_000909580.1", "end": 1755677, "perc_ident": 99, "strand": "+", "blastscore": 824, "name": "BCERE0025_RS09210", "annotation": "acyl-CoA_synthetase", "genecluster": "NZ_CM000736_c3"}], ["input|c3|2084982-2085249|+|ctg1_2085|", 8, {"evalue": 7.7e-40, "perc_coverage": 100.0, "start": 1755674, "locus_tag": "WP_001250558.1", "end": 1755940, "perc_ident": 100, "strand": "+", "blastscore": 167, "name": "BCERE0025_RS09215", "annotation": "acyl_carrier_protein", "genecluster": "NZ_CM000736_c3"}], ["input|c3|2085272-2086256|+|ctg1_2086|", 9, {"evalue": 3e-190, "perc_coverage": 100.0, "start": 1755952, "locus_tag": "WP_080000380.1", "end": 1756947, "perc_ident": 100, "strand": "+", "blastscore": 668, "name": "BCERE0025_RS09220", "annotation": "Petrobactin_biosynthesis_protein_AsbE", "genecluster": "NZ_CM000736_c3"}], ["input|c3|2086293-2087136|+|ctg1_2087|", 10, {"evalue": 2.8e-160, "perc_coverage": 100.0, "start": 1756985, "locus_tag": "WP_000877670.1", "end": 1757827, "perc_ident": 100, "strand": "+", "blastscore": 569, "name": "BCERE0025_RS09225", "annotation": "sugar_phosphate_isomerase/epimerase", "genecluster": "NZ_CM000736_c3"}], ["input|c3|2087260-2087467|+|ctg1_2088|", 11, {"evalue": 2.8e-29, "perc_coverage": 100.0, "start": 1757952, "locus_tag": "WP_000113545.1", "end": 1758158, "perc_ident": 100, "strand": "+", "blastscore": 131, "name": "BCERE0025_RS09230", "annotation": "small,_acid-soluble_spore_protein,_alpha/beta_type", "genecluster": "NZ_CM000736_c3"}]], "blast_score": 6586.0, "synteny_score": 11, "core_gene_hits": 2, "hits": 12}], [{"accession": "NZ_JH791951", "cluster_label": "c3", "proteins": ["WP_000409484.1", "WP_000873549.1", "WP_000119510.1", "WP_002100922.1", "IE9_RS29890", "WP_000710469.1", "WP_001163340.1", "WP_076775242.1", "WP_000909572.1", "WP_001250558.1", "WP_080024517.1", "WP_000877670.1", "WP_000113545.1"], "cluster_type": "siderophore", "tags": ["IE9_RS08690", "IE9_RS08695", "IE9_RS08700", "IE9_RS08705", "IE9_RS29890", "IE9_RS08715", "IE9_RS08720", "IE9_RS08725", "IE9_RS08730", "IE9_RS08735", "IE9_RS08740", "IE9_RS08745", "IE9_RS08750"], "description": "Bacillus cereus BAG4X12-1 supercont1.1, whole genome shotgun sequence"}, {"core_bonus": 3, "pairings": [["input|c3|2075989-2076646|+|ctg1_2077|", 0, {"evalue": 6.7e-85, "perc_coverage": 100.0, "start": 1675606, "locus_tag": "WP_000873549.1", "end": 1676262, "perc_ident": 80, "strand": "+", "blastscore": 318, "name": "IE9_RS08695", "annotation": "hypothetical_protein", "genecluster": "NZ_JH791951_c3"}], ["input|c3|2076805-2077486|+|ctg1_2078|", 1, {"evalue": 2.9e-115, "perc_coverage": 100.0, "start": 1676422, "locus_tag": "WP_000119510.1", "end": 1677102, "perc_ident": 100, "strand": "+", "blastscore": 419, "name": "IE9_RS08700", "annotation": "MgtC/SapB_family_protein", "genecluster": "NZ_JH791951_c3"}], ["input|c3|2077579-2078116|+|ctg1_2079|", 2, {"evalue": 9.2e-101, "perc_coverage": 100.0, "start": 1677198, "locus_tag": "WP_002100922.1", "end": 1677734, "perc_ident": 100, "strand": "+", "blastscore": 370, "name": "IE9_RS08705", "annotation": "N-acetyltransferase", "genecluster": "NZ_JH791951_c3"}], ["input|c3|2078739-2079897|+|ctg1_2080|", 3, {"evalue": 9.6e-220, "perc_coverage": 100.0, "start": 1678358, "locus_tag": "WP_000710469.1", "end": 1679515, "perc_ident": 100, "strand": "+", "blastscore": 767, "name": "IE9_RS08715", "annotation": "transposase", "genecluster": "NZ_JH791951_c3"}], ["input|c3|2080053-2080458|+|ctg1_2081|", 4, {"evalue": 8.9e-72, "perc_coverage": 100.0, "start": 1679672, "locus_tag": "WP_001163340.1", "end": 1681480, "perc_ident": 99, "strand": "+", "blastscore": 274, "name": "IE9_RS08720", "annotation": "Petrobactin_biosynthesis_protein_AsbA", "genecluster": "NZ_JH791951_c3"}], ["input|c3|2080602-2081862|+|ctg1_2082|", 5, {"evalue": 1.6e-244, "perc_coverage": 100.0, "start": 1679672, "locus_tag": "WP_001163340.1", "end": 1681480, "perc_ident": 100, "strand": "+", "blastscore": 849, "name": "IE9_RS08720", "annotation": "Petrobactin_biosynthesis_protein_AsbA", "genecluster": "NZ_JH791951_c3"}], ["input|c3|2081922-2083761|+|ctg1_2083|", 6, {"evalue": 0.0, "perc_coverage": 99.67320261437908, "start": 1681547, "locus_tag": "WP_076775242.1", "end": 1683379, "perc_ident": 99, "strand": "+", "blastscore": 1229, "name": "IE9_RS08725", "annotation": "siderophore_biosynthesis_protein", "genecluster": "NZ_JH791951_c3"}], ["input|c3|2083747-2084986|+|ctg1_2084|", 7, {"evalue": 6e-236, "perc_coverage": 100.0, "start": 1683366, "locus_tag": "WP_000909572.1", "end": 1684604, "perc_ident": 99, "strand": "+", "blastscore": 821, "name": "IE9_RS08730", "annotation": "acyl-CoA_synthetase", "genecluster": "NZ_JH791951_c3"}], ["input|c3|2084982-2085249|+|ctg1_2085|", 8, {"evalue": 7.7e-40, "perc_coverage": 100.0, "start": 1684601, "locus_tag": "WP_001250558.1", "end": 1684867, "perc_ident": 100, "strand": "+", "blastscore": 167, "name": "IE9_RS08735", "annotation": "acyl_carrier_protein", "genecluster": "NZ_JH791951_c3"}], ["input|c3|2085272-2086256|+|ctg1_2086|", 9, {"evalue": 3e-190, "perc_coverage": 100.0, "start": 1684879, "locus_tag": "WP_080024517.1", "end": 1685874, "perc_ident": 100, "strand": "+", "blastscore": 668, "name": "IE9_RS08740", "annotation": "Petrobactin_biosynthesis_protein_AsbE", "genecluster": "NZ_JH791951_c3"}], ["input|c3|2086293-2087136|+|ctg1_2087|", 10, {"evalue": 2.8e-160, "perc_coverage": 100.0, "start": 1685912, "locus_tag": "WP_000877670.1", "end": 1686754, "perc_ident": 100, "strand": "+", "blastscore": 569, "name": "IE9_RS08745", "annotation": "sugar_phosphate_isomerase/epimerase", "genecluster": "NZ_JH791951_c3"}], ["input|c3|2087260-2087467|+|ctg1_2088|", 11, {"evalue": 2.8e-29, "perc_coverage": 100.0, "start": 1686879, "locus_tag": "WP_000113545.1", "end": 1687085, "perc_ident": 100, "strand": "+", "blastscore": 131, "name": "IE9_RS08750", "annotation": "small,_acid-soluble_spore_protein,_alpha/beta_type", "genecluster": "NZ_JH791951_c3"}]], "blast_score": 6582.0, "synteny_score": 11, "core_gene_hits": 2, "hits": 12}], [{"accession": "NZ_CM000758", "cluster_label": "c3", "proteins": ["WP_000113545.1", "WP_000877679.1", "WP_080546804.1", "WP_001250756.1", "WP_000909563.1", "WP_080546956.1", "WP_001163358.1", "WP_000710468.1", "BTHUR0013_RS33990", "WP_003306821.1", "WP_000119510.1", "WP_000873563.1", "WP_000409487.1"], "cluster_type": "siderophore", "tags": ["BTHUR0013_RS09470", "BTHUR0013_RS09475", "BTHUR0013_RS09480", "BTHUR0013_RS09485", "BTHUR0013_RS09490", "BTHUR0013_RS09495", "BTHUR0013_RS09500", "BTHUR0013_RS09505", "BTHUR0013_RS33990", "BTHUR0013_RS09515", "BTHUR0013_RS09520", "BTHUR0013_RS09525", "BTHUR0013_RS09530"], "description": "Bacillus thuringiensis IBL 200 chromosome, whole genome shotgun sequence"}, {"core_bonus": 3, "pairings": [["input|c3|2075989-2076646|+|ctg1_2077|", 0, {"evalue": 1.2e-44, "perc_coverage": 44.95412844036697, "start": 1896228, "locus_tag": "WP_000873563.1", "end": 1896884, "perc_ident": 99, "strand": "-", "blastscore": 184, "name": "BTHUR0013_RS09525", "annotation": "hypothetical_protein", "genecluster": "NZ_CM000758_c3"}], ["input|c3|2076805-2077486|+|ctg1_2078|", 1, {"evalue": 2.9e-115, "perc_coverage": 100.0, "start": 1895388, "locus_tag": "WP_000119510.1", "end": 1896068, "perc_ident": 100, "strand": "-", "blastscore": 419, "name": "BTHUR0013_RS09520", "annotation": "MgtC/SapB_family_protein", "genecluster": "NZ_CM000758_c3"}], ["input|c3|2077579-2078116|+|ctg1_2079|", 2, {"evalue": 6.4e-94, "perc_coverage": 100.0, "start": 1894759, "locus_tag": "WP_003306821.1", "end": 1895295, "perc_ident": 93, "strand": "-", "blastscore": 347, "name": "BTHUR0013_RS09515", "annotation": "GNAT_family_N-acetyltransferase", "genecluster": "NZ_CM000758_c3"}], ["input|c3|2078739-2079897|+|ctg1_2080|", 3, {"evalue": 1.2e-214, "perc_coverage": 100.0, "start": 1892978, "locus_tag": "WP_000710468.1", "end": 1894135, "perc_ident": 98, "strand": "-", "blastscore": 750, "name": "BTHUR0013_RS09505", "annotation": "transposase", "genecluster": "NZ_CM000758_c3"}], ["input|c3|2080053-2080458|+|ctg1_2081|", 4, {"evalue": 3.4e-71, "perc_coverage": 100.0, "start": 1891013, "locus_tag": "WP_001163358.1", "end": 1892821, "perc_ident": 99, "strand": "-", "blastscore": 272, "name": "BTHUR0013_RS09500", "annotation": "Petrobactin_biosynthesis_protein_AsbA", "genecluster": "NZ_CM000758_c3"}], ["input|c3|2080602-2081862|+|ctg1_2082|", 5, {"evalue": 3.9e-243, "perc_coverage": 100.0, "start": 1891013, "locus_tag": "WP_001163358.1", "end": 1892821, "perc_ident": 99, "strand": "-", "blastscore": 844, "name": "BTHUR0013_RS09500", "annotation": "Petrobactin_biosynthesis_protein_AsbA", "genecluster": "NZ_CM000758_c3"}], ["input|c3|2081922-2083761|+|ctg1_2083|", 6, {"evalue": 0.0, "perc_coverage": 99.67320261437908, "start": 1889114, "locus_tag": "WP_080546956.1", "end": 1890946, "perc_ident": 95, "strand": "-", "blastscore": 1180, "name": "BTHUR0013_RS09495", "annotation": "siderophore_biosynthesis_protein", "genecluster": "NZ_CM000758_c3"}], ["input|c3|2083747-2084986|+|ctg1_2084|", 7, {"evalue": 1.4e-229, "perc_coverage": 100.0, "start": 1887889, "locus_tag": "WP_000909563.1", "end": 1889127, "perc_ident": 95, "strand": "-", "blastscore": 799, "name": "BTHUR0013_RS09490", "annotation": "acyl-CoA_synthetase", "genecluster": "NZ_CM000758_c3"}], ["input|c3|2084982-2085249|+|ctg1_2085|", 8, {"evalue": 5.7e-35, "perc_coverage": 95.45454545454545, "start": 1887638, "locus_tag": "WP_001250756.1", "end": 1887892, "perc_ident": 94, "strand": "-", "blastscore": 151, "name": "BTHUR0013_RS09485", "annotation": "acyl_carrier_protein", "genecluster": "NZ_CM000758_c3"}], ["input|c3|2085272-2086256|+|ctg1_2086|", 9, {"evalue": 1.3e-180, "perc_coverage": 99.69418960244649, "start": 1886610, "locus_tag": "WP_080546804.1", "end": 1887605, "perc_ident": 94, "strand": "-", "blastscore": 636, "name": "BTHUR0013_RS09480", "annotation": "Petrobactin_biosynthesis_protein_AsbE", "genecluster": "NZ_CM000758_c3"}], ["input|c3|2086293-2087136|+|ctg1_2087|", 10, {"evalue": 1.3e-154, "perc_coverage": 100.0, "start": 1885730, "locus_tag": "WP_000877679.1", "end": 1886572, "perc_ident": 96, "strand": "-", "blastscore": 550, "name": "BTHUR0013_RS09475", "annotation": "sugar_phosphate_isomerase/epimerase", "genecluster": "NZ_CM000758_c3"}], ["input|c3|2087260-2087467|+|ctg1_2088|", 11, {"evalue": 2.8e-29, "perc_coverage": 100.0, "start": 1885399, "locus_tag": "WP_000113545.1", "end": 1885605, "perc_ident": 100, "strand": "-", "blastscore": 131, "name": "BTHUR0013_RS09470", "annotation": "small,_acid-soluble_spore_protein,_alpha/beta_type", "genecluster": "NZ_CM000758_c3"}]], "blast_score": 6263.0, "synteny_score": 11, "core_gene_hits": 2, "hits": 12}], [{"accession": "NZ_LOQA01000057", "cluster_label": "c3", "proteins": ["WP_000113545.1", "WP_061654786.1", "WP_080000380.1", "WP_001250558.1", "WP_061654787.1", "WP_074643050.1", "WP_001163356.1", "WP_000710469.1", "AT278_RS29990", "AT278_RS09840", "WP_000119510.1", "WP_000873565.1", "WP_000409484.1"], "cluster_type": "siderophore", "tags": ["AT278_RS09795", "AT278_RS09800", "AT278_RS09805", "AT278_RS09810", "AT278_RS09815", "AT278_RS09820", "AT278_RS09825", "AT278_RS09830", "AT278_RS29990", "AT278_RS09840", "AT278_RS09845", "AT278_RS09850", "AT278_RS09855"], "description": "Bacillus cereus strain FSL W8-0640 contig_15, whole genome shotgun sequence"}, {"core_bonus": 3, "pairings": [["input|c3|2075989-2076646|+|ctg1_2077|", 0, {"evalue": 2.7e-86, "perc_coverage": 100.0, "start": 98023, "locus_tag": "WP_000873565.1", "end": 98679, "perc_ident": 100, "strand": "-", "blastscore": 322, "name": "AT278_RS09850", "annotation": "hypothetical_protein", "genecluster": "NZ_LOQA01000057_c3"}], ["input|c3|2076805-2077486|+|ctg1_2078|", 1, {"evalue": 2.9e-115, "perc_coverage": 100.0, "start": 97183, "locus_tag": "WP_000119510.1", "end": 97863, "perc_ident": 100, "strand": "-", "blastscore": 419, "name": "AT278_RS09845", "annotation": "methyltransferase", "genecluster": "NZ_LOQA01000057_c3"}], ["input|c3|2078739-2079897|+|ctg1_2080|", 3, {"evalue": 9.6e-220, "perc_coverage": 100.0, "start": 94769, "locus_tag": "WP_000710469.1", "end": 95926, "perc_ident": 100, "strand": "-", "blastscore": 767, "name": "AT278_RS09830", "annotation": "transposase", "genecluster": "NZ_LOQA01000057_c3"}], ["input|c3|2080053-2080458|+|ctg1_2081|", 4, {"evalue": 2.3e-72, "perc_coverage": 100.0, "start": 92805, "locus_tag": "WP_001163356.1", "end": 94613, "perc_ident": 100, "strand": "-", "blastscore": 275, "name": "AT278_RS09825", "annotation": "Petrobactin_biosynthesis_protein_AsbA", "genecluster": "NZ_LOQA01000057_c3"}], ["input|c3|2080602-2081862|+|ctg1_2082|", 5, {"evalue": 1.6e-244, "perc_coverage": 100.0, "start": 92805, "locus_tag": "WP_001163356.1", "end": 94613, "perc_ident": 100, "strand": "-", "blastscore": 849, "name": "AT278_RS09825", "annotation": "Petrobactin_biosynthesis_protein_AsbA", "genecluster": "NZ_LOQA01000057_c3"}], ["input|c3|2081922-2083761|+|ctg1_2083|", 6, {"evalue": 0.0, "perc_coverage": 99.67320261437908, "start": 90906, "locus_tag": "WP_074643050.1", "end": 92738, "perc_ident": 100, "strand": "-", "blastscore": 1232, "name": "AT278_RS09820", "annotation": "siderophore_biosynthesis_protein", "genecluster": "NZ_LOQA01000057_c3"}], ["input|c3|2083747-2084986|+|ctg1_2084|", 7, {"evalue": 2.2e-238, "perc_coverage": 100.0, "start": 89681, "locus_tag": "WP_061654787.1", "end": 90919, "perc_ident": 100, "strand": "-", "blastscore": 829, "name": "AT278_RS09815", "annotation": "acyl-CoA_synthetase", "genecluster": "NZ_LOQA01000057_c3"}], ["input|c3|2084982-2085249|+|ctg1_2085|", 8, {"evalue": 7.7e-40, "perc_coverage": 100.0, "start": 89418, "locus_tag": "WP_001250558.1", "end": 89684, "perc_ident": 100, "strand": "-", "blastscore": 167, "name": "AT278_RS09810", "annotation": "acyl_carrier_protein", "genecluster": "NZ_LOQA01000057_c3"}], ["input|c3|2085272-2086256|+|ctg1_2086|", 9, {"evalue": 3e-190, "perc_coverage": 100.0, "start": 88411, "locus_tag": "WP_080000380.1", "end": 89406, "perc_ident": 100, "strand": "-", "blastscore": 668, "name": "AT278_RS09805", "annotation": "Petrobactin_biosynthesis_protein_AsbE", "genecluster": "NZ_LOQA01000057_c3"}], ["input|c3|2086293-2087136|+|ctg1_2087|", 10, {"evalue": 1.4e-159, "perc_coverage": 100.0, "start": 87531, "locus_tag": "WP_061654786.1", "end": 88373, "perc_ident": 100, "strand": "-", "blastscore": 566, "name": "AT278_RS09800", "annotation": "sugar_phosphate_isomerase/epimerase", "genecluster": "NZ_LOQA01000057_c3"}], ["input|c3|2087260-2087467|+|ctg1_2088|", 11, {"evalue": 2.8e-29, "perc_coverage": 100.0, "start": 87200, "locus_tag": "WP_000113545.1", "end": 87406, "perc_ident": 100, "strand": "-", "blastscore": 131, "name": "AT278_RS09795", "annotation": "small,_acid-soluble_spore_protein,_alpha/beta_type", "genecluster": "NZ_LOQA01000057_c3"}]], "blast_score": 6225.0, "synteny_score": 10, "core_gene_hits": 2, "hits": 11}], [{"accession": "NZ_CP011349", "cluster_label": "c3", "proteins": ["WP_000113545.1", "WP_000877670.1", "WP_078405487.1", "WP_001250558.1", "WP_000909581.1", "WP_015382262.1", "WP_000275580.1", "WP_000798699.1", "XI92_RS34995", "WP_001163356.1", "WP_000710470.1", "XI92_RS35000", "WP_002100922.1", "WP_000119510.1", "WP_000873565.1", "WP_000409482.1"], "cluster_type": "siderophore", "tags": ["XI92_RS03420", "XI92_RS03425", "XI92_RS03430", "XI92_RS03435", "XI92_RS03440", "XI92_RS03445", "XI92_RS03450", "XI92_RS03455", "XI92_RS34995", "XI92_RS03465", "XI92_RS03470", "XI92_RS35000", "XI92_RS03480", "XI92_RS03485", "XI92_RS03490", "XI92_RS03495"], "description": "Bacillus thuringiensis strain YC-10, complete genome"}, {"core_bonus": 3, "pairings": [["input|c3|2075989-2076646|+|ctg1_2077|", 0, {"evalue": 2.7e-86, "perc_coverage": 100.0, "start": 721212, "locus_tag": "WP_000873565.1", "end": 721868, "perc_ident": 100, "strand": "-", "blastscore": 322, "name": "XI92_RS03490", "annotation": "hypothetical_protein", "genecluster": "NZ_CP011349_c3"}], ["input|c3|2076805-2077486|+|ctg1_2078|", 1, {"evalue": 2.9e-115, "perc_coverage": 100.0, "start": 720372, "locus_tag": "WP_000119510.1", "end": 721052, "perc_ident": 100, "strand": "-", "blastscore": 419, "name": "XI92_RS03485", "annotation": "methyltransferase", "genecluster": "NZ_CP011349_c3"}], ["input|c3|2077579-2078116|+|ctg1_2079|", 2, {"evalue": 9.2e-101, "perc_coverage": 100.0, "start": 719743, "locus_tag": "WP_002100922.1", "end": 720279, "perc_ident": 100, "strand": "-", "blastscore": 370, "name": "XI92_RS03480", "annotation": "N-acetyltransferase", "genecluster": "NZ_CP011349_c3"}], ["input|c3|2078739-2079897|+|ctg1_2080|", 3, {"evalue": 8.7e-221, "perc_coverage": 100.0, "start": 717999, "locus_tag": "WP_000710470.1", "end": 719156, "perc_ident": 100, "strand": "-", "blastscore": 770, "name": "XI92_RS03470", "annotation": "transposase", "genecluster": "NZ_CP011349_c3"}], ["input|c3|2080053-2080458|+|ctg1_2081|", 4, {"evalue": 2.3e-72, "perc_coverage": 100.0, "start": 716034, "locus_tag": "WP_001163356.1", "end": 717842, "perc_ident": 100, "strand": "-", "blastscore": 275, "name": "XI92_RS03465", "annotation": "Petrobactin_biosynthesis_protein_AsbA", "genecluster": "NZ_CP011349_c3"}], ["input|c3|2080602-2081862|+|ctg1_2082|", 5, {"evalue": 1.6e-244, "perc_coverage": 100.0, "start": 716034, "locus_tag": "WP_001163356.1", "end": 717842, "perc_ident": 100, "strand": "-", "blastscore": 849, "name": "XI92_RS03465", "annotation": "Petrobactin_biosynthesis_protein_AsbA", "genecluster": "NZ_CP011349_c3"}], ["input|c3|2081922-2083761|+|ctg1_2083|", 6, {"evalue": 1.2e-243, "perc_coverage": 70.42483660130719, "start": 711947, "locus_tag": "WP_015382262.1", "end": 713230, "perc_ident": 96, "strand": "-", "blastscore": 847, "name": "XI92_RS03445", "annotation": "IucA/IucC_family_siderophore_biosynthesis_protein", "genecluster": "NZ_CP011349_c3"}], ["input|c3|2083747-2084986|+|ctg1_2084|", 7, {"evalue": 1.3e-238, "perc_coverage": 100.0, "start": 710722, "locus_tag": "WP_000909581.1", "end": 711960, "perc_ident": 100, "strand": "-", "blastscore": 829, "name": "XI92_RS03440", "annotation": "acyl-CoA_synthetase", "genecluster": "NZ_CP011349_c3"}], ["input|c3|2084982-2085249|+|ctg1_2085|", 8, {"evalue": 7.7e-40, "perc_coverage": 100.0, "start": 710459, "locus_tag": "WP_001250558.1", "end": 710725, "perc_ident": 100, "strand": "-", "blastscore": 167, "name": "XI92_RS03435", "annotation": "acyl_carrier_protein", "genecluster": "NZ_CP011349_c3"}], ["input|c3|2085272-2086256|+|ctg1_2086|", 9, {"evalue": 4.7e-191, "perc_coverage": 100.0, "start": 709452, "locus_tag": "WP_078405487.1", "end": 710447, "perc_ident": 100, "strand": "-", "blastscore": 671, "name": "XI92_RS03430", "annotation": "Petrobactin_biosynthesis_protein_AsbE", "genecluster": "NZ_CP011349_c3"}], ["input|c3|2086293-2087136|+|ctg1_2087|", 10, {"evalue": 2.8e-160, "perc_coverage": 100.0, "start": 708572, "locus_tag": "WP_000877670.1", "end": 709414, "perc_ident": 100, "strand": "-", "blastscore": 569, "name": "XI92_RS03425", "annotation": "sugar_phosphate_isomerase/epimerase", "genecluster": "NZ_CP011349_c3"}], ["input|c3|2087260-2087467|+|ctg1_2088|", 11, {"evalue": 2.8e-29, "perc_coverage": 100.0, "start": 708241, "locus_tag": "WP_000113545.1", "end": 708447, "perc_ident": 100, "strand": "-", "blastscore": 131, "name": "XI92_RS03420", "annotation": "small,_acid-soluble_spore_protein,_alpha/beta_type", "genecluster": "NZ_CP011349_c3"}]], "blast_score": 6219.0, "synteny_score": 9, "core_gene_hits": 2, "hits": 12}], [{"accession": "NZ_CM000734", "cluster_label": "c3", "proteins": ["WP_000824531.1", "WP_000409484.1", "WP_000873565.1", "WP_000119510.1", "WP_033667347.1", "WP_001163356.1", "WP_080002089.1", "WP_000909579.1", "WP_001250558.1", "WP_080001999.1", "WP_000877670.1", "WP_000113545.1"], "cluster_type": "siderophore", "tags": ["BCERE0023_RS09325", "BCERE0023_RS09330", "BCERE0023_RS09335", "BCERE0023_RS09340", "BCERE0023_RS09345", "BCERE0023_RS09350", "BCERE0023_RS09355", "BCERE0023_RS09360", "BCERE0023_RS09365", "BCERE0023_RS09370", "BCERE0023_RS09375", "BCERE0023_RS09380"], "description": "Bacillus cereus Rock4-2 chromosome, whole genome shotgun sequence"}, {"core_bonus": 3, "pairings": [["input|c3|2075989-2076646|+|ctg1_2077|", 0, {"evalue": 2.7e-86, "perc_coverage": 100.0, "start": 1801607, "locus_tag": "WP_000873565.1", "end": 1802263, "perc_ident": 100, "strand": "+", "blastscore": 322, "name": "BCERE0023_RS09335", "annotation": "hypothetical_protein", "genecluster": "NZ_CM000734_c3"}], ["input|c3|2076805-2077486|+|ctg1_2078|", 1, {"evalue": 2.9e-115, "perc_coverage": 100.0, "start": 1802423, "locus_tag": "WP_000119510.1", "end": 1803103, "perc_ident": 100, "strand": "+", "blastscore": 419, "name": "BCERE0023_RS09340", "annotation": "MgtC/SapB_family_protein", "genecluster": "NZ_CM000734_c3"}], ["input|c3|2077579-2078116|+|ctg1_2079|", 2, {"evalue": 3.5e-100, "perc_coverage": 100.0, "start": 1803199, "locus_tag": "WP_033667347.1", "end": 1803735, "perc_ident": 99, "strand": "+", "blastscore": 368, "name": "BCERE0023_RS09345", "annotation": "N-acetyltransferase", "genecluster": "NZ_CM000734_c3"}], ["input|c3|2080053-2080458|+|ctg1_2081|", 4, {"evalue": 2.3e-72, "perc_coverage": 100.0, "start": 1804056, "locus_tag": "WP_001163356.1", "end": 1805864, "perc_ident": 100, "strand": "+", "blastscore": 275, "name": "BCERE0023_RS09350", "annotation": "Petrobactin_biosynthesis_protein_AsbA", "genecluster": "NZ_CM000734_c3"}], ["input|c3|2080602-2081862|+|ctg1_2082|", 5, {"evalue": 1.6e-244, "perc_coverage": 100.0, "start": 1804056, "locus_tag": "WP_001163356.1", "end": 1805864, "perc_ident": 100, "strand": "+", "blastscore": 849, "name": "BCERE0023_RS09350", "annotation": "Petrobactin_biosynthesis_protein_AsbA", "genecluster": "NZ_CM000734_c3"}], ["input|c3|2081922-2083761|+|ctg1_2083|", 6, {"evalue": 0.0, "perc_coverage": 99.67320261437908, "start": 1805931, "locus_tag": "WP_080002089.1", "end": 1807763, "perc_ident": 99, "strand": "+", "blastscore": 1229, "name": "BCERE0023_RS09355", "annotation": "siderophore_biosynthesis_protein", "genecluster": "NZ_CM000734_c3"}], ["input|c3|2083747-2084986|+|ctg1_2084|", 7, {"evalue": 4.4e-239, "perc_coverage": 100.0, "start": 1807750, "locus_tag": "WP_000909579.1", "end": 1808988, "perc_ident": 100, "strand": "+", "blastscore": 831, "name": "BCERE0023_RS09360", "annotation": "acyl-CoA_synthetase", "genecluster": "NZ_CM000734_c3"}], ["input|c3|2084982-2085249|+|ctg1_2085|", 8, {"evalue": 7.7e-40, "perc_coverage": 100.0, "start": 1808985, "locus_tag": "WP_001250558.1", "end": 1809251, "perc_ident": 100, "strand": "+", "blastscore": 167, "name": "BCERE0023_RS09365", "annotation": "acyl_carrier_protein", "genecluster": "NZ_CM000734_c3"}], ["input|c3|2085272-2086256|+|ctg1_2086|", 9, {"evalue": 8.8e-190, "perc_coverage": 100.0, "start": 1809263, "locus_tag": "WP_080001999.1", "end": 1810258, "perc_ident": 99, "strand": "+", "blastscore": 667, "name": "BCERE0023_RS09370", "annotation": "Petrobactin_biosynthesis_protein_AsbE", "genecluster": "NZ_CM000734_c3"}], ["input|c3|2086293-2087136|+|ctg1_2087|", 10, {"evalue": 2.8e-160, "perc_coverage": 100.0, "start": 1810296, "locus_tag": "WP_000877670.1", "end": 1811138, "perc_ident": 100, "strand": "+", "blastscore": 569, "name": "BCERE0023_RS09375", "annotation": "sugar_phosphate_isomerase/epimerase", "genecluster": "NZ_CM000734_c3"}], ["input|c3|2087260-2087467|+|ctg1_2088|", 11, {"evalue": 2.8e-29, "perc_coverage": 100.0, "start": 1811263, "locus_tag": "WP_000113545.1", "end": 1811469, "perc_ident": 100, "strand": "+", "blastscore": 131, "name": "BCERE0023_RS09380", "annotation": "small,_acid-soluble_spore_protein,_alpha/beta_type", "genecluster": "NZ_CM000734_c3"}]], "blast_score": 5827.0, "synteny_score": 10, "core_gene_hits": 2, "hits": 11}], [{"accession": "NZ_CP016588", "cluster_label": "c8", "proteins": ["WP_000113545.1", "WP_000877670.1", "WP_080000380.1", "WP_001250558.1", "WP_000909579.1", "WP_081306157.1", "WP_001163356.1", "WP_033667347.1", "WP_000119510.1", "WP_000873565.1", "WP_000409484.1", "WP_000824531.1"], "cluster_type": "siderophore", "tags": ["BCM43_RS19100", "BCM43_RS19105", "BCM43_RS19110", "BCM43_RS19115", "BCM43_RS19120", "BCM43_RS19125", "BCM43_RS19130", "BCM43_RS19135", "BCM43_RS19140", "BCM43_RS19145", "BCM43_RS19150", "BCM43_RS19155"], "description": "Bacillus thuringiensis strain KNU-07 chromosome, complete genome"}, {"core_bonus": 3, "pairings": [["input|c3|2075989-2076646|+|ctg1_2077|", 0, {"evalue": 2.7e-86, "perc_coverage": 100.0, "start": 3779095, "locus_tag": "WP_000873565.1", "end": 3779751, "perc_ident": 100, "strand": "-", "blastscore": 322, "name": "BCM43_RS19145", "annotation": "hypothetical_protein", "genecluster": "NZ_CP016588_c8"}], ["input|c3|2076805-2077486|+|ctg1_2078|", 1, {"evalue": 2.9e-115, "perc_coverage": 100.0, "start": 3778255, "locus_tag": "WP_000119510.1", "end": 3778935, "perc_ident": 100, "strand": "-", "blastscore": 419, "name": "BCM43_RS19140", "annotation": "MgtC/SapB_family_protein", "genecluster": "NZ_CP016588_c8"}], ["input|c3|2077579-2078116|+|ctg1_2079|", 2, {"evalue": 3.5e-100, "perc_coverage": 100.0, "start": 3777623, "locus_tag": "WP_033667347.1", "end": 3778159, "perc_ident": 99, "strand": "-", "blastscore": 368, "name": "BCM43_RS19135", "annotation": "N-acetyltransferase", "genecluster": "NZ_CP016588_c8"}], ["input|c3|2080053-2080458|+|ctg1_2081|", 4, {"evalue": 2.3e-72, "perc_coverage": 100.0, "start": 3775494, "locus_tag": "WP_001163356.1", "end": 3777302, "perc_ident": 100, "strand": "-", "blastscore": 275, "name": "BCM43_RS19130", "annotation": "Petrobactin_biosynthesis_protein_AsbA", "genecluster": "NZ_CP016588_c8"}], ["input|c3|2080602-2081862|+|ctg1_2082|", 5, {"evalue": 1.6e-244, "perc_coverage": 100.0, "start": 3775494, "locus_tag": "WP_001163356.1", "end": 3777302, "perc_ident": 100, "strand": "-", "blastscore": 849, "name": "BCM43_RS19130", "annotation": "Petrobactin_biosynthesis_protein_AsbA", "genecluster": "NZ_CP016588_c8"}], ["input|c3|2081922-2083761|+|ctg1_2083|", 6, {"evalue": 0.0, "perc_coverage": 99.67320261437908, "start": 3773595, "locus_tag": "WP_081306157.1", "end": 3775427, "perc_ident": 99, "strand": "-", "blastscore": 1225, "name": "BCM43_RS19125", "annotation": "siderophore_biosynthesis_protein", "genecluster": "NZ_CP016588_c8"}], ["input|c3|2083747-2084986|+|ctg1_2084|", 7, {"evalue": 4.4e-239, "perc_coverage": 100.0, "start": 3772370, "locus_tag": "WP_000909579.1", "end": 3773608, "perc_ident": 100, "strand": "-", "blastscore": 831, "name": "BCM43_RS19120", "annotation": "acyl-CoA_synthetase", "genecluster": "NZ_CP016588_c8"}], ["input|c3|2084982-2085249|+|ctg1_2085|", 8, {"evalue": 7.7e-40, "perc_coverage": 100.0, "start": 3772107, "locus_tag": "WP_001250558.1", "end": 3772373, "perc_ident": 100, "strand": "-", "blastscore": 167, "name": "BCM43_RS19115", "annotation": "acyl_carrier_protein", "genecluster": "NZ_CP016588_c8"}], ["input|c3|2085272-2086256|+|ctg1_2086|", 9, {"evalue": 3e-190, "perc_coverage": 100.0, "start": 3771100, "locus_tag": "WP_080000380.1", "end": 3772095, "perc_ident": 100, "strand": "-", "blastscore": 668, "name": "BCM43_RS19110", "annotation": "Petrobactin_biosynthesis_protein_AsbE", "genecluster": "NZ_CP016588_c8"}], ["input|c3|2086293-2087136|+|ctg1_2087|", 10, {"evalue": 2.8e-160, "perc_coverage": 100.0, "start": 3770220, "locus_tag": "WP_000877670.1", "end": 3771062, "perc_ident": 100, "strand": "-", "blastscore": 569, "name": "BCM43_RS19105", "annotation": "sugar_phosphate_isomerase/epimerase", "genecluster": "NZ_CP016588_c8"}], ["input|c3|2087260-2087467|+|ctg1_2088|", 11, {"evalue": 2.8e-29, "perc_coverage": 100.0, "start": 3769889, "locus_tag": "WP_000113545.1", "end": 3770095, "perc_ident": 100, "strand": "-", "blastscore": 131, "name": "BCM43_RS19100", "annotation": "small,_acid-soluble_spore_protein,_alpha/beta_type", "genecluster": "NZ_CP016588_c8"}]], "blast_score": 5824.0, "synteny_score": 10, "core_gene_hits": 2, "hits": 11}], [{"accession": "NZ_MJBF01000023", "cluster_label": "c5", "proteins": ["WP_000113545.1", "WP_000877670.1", "WP_083320192.1", "WP_001250561.1", "WP_000909579.1", "WP_083320198.1", "WP_070757536.1", "WP_025966232.1", "WP_000119510.1", "WP_000873565.1", "WP_000409482.1", "WP_048568915.1"], "cluster_type": "siderophore", "tags": ["BHV55_RS19020", "BHV55_RS19025", "BHV55_RS19030", "BHV55_RS19035", "BHV55_RS19040", "BHV55_RS19045", "BHV55_RS19050", "BHV55_RS19055", "BHV55_RS19060", "BHV55_RS19065", "BHV55_RS19070", "BHV55_RS19075"], "description": "Bacillus sp. RZ2MS9 RZ2M29_3, whole genome shotgun sequence"}, {"core_bonus": 3, "pairings": [["input|c3|2075989-2076646|+|ctg1_2077|", 0, {"evalue": 2.7e-86, "perc_coverage": 100.0, "start": 383261, "locus_tag": "WP_000873565.1", "end": 383917, "perc_ident": 100, "strand": "-", "blastscore": 322, "name": "BHV55_RS19065", "annotation": "hypothetical_protein", "genecluster": "NZ_MJBF01000023_c5"}], ["input|c3|2076805-2077486|+|ctg1_2078|", 1, {"evalue": 2.9e-115, "perc_coverage": 100.0, "start": 382421, "locus_tag": "WP_000119510.1", "end": 383101, "perc_ident": 100, "strand": "-", "blastscore": 419, "name": "BHV55_RS19060", "annotation": "MgtC/SapB_family_protein", "genecluster": "NZ_MJBF01000023_c5"}], ["input|c3|2077579-2078116|+|ctg1_2079|", 2, {"evalue": 1.1e-93, "perc_coverage": 95.50561797752809, "start": 381801, "locus_tag": "WP_025966232.1", "end": 382325, "perc_ident": 96, "strand": "-", "blastscore": 347, "name": "BHV55_RS19055", "annotation": "N-acetyltransferase", "genecluster": "NZ_MJBF01000023_c5"}], ["input|c3|2080053-2080458|+|ctg1_2081|", 4, {"evalue": 4.4e-71, "perc_coverage": 100.0, "start": 379694, "locus_tag": "WP_070757536.1", "end": 381502, "perc_ident": 99, "strand": "-", "blastscore": 271, "name": "BHV55_RS19050", "annotation": "IucA/IucC_family_siderophore_biosynthesis_protein", "genecluster": "NZ_MJBF01000023_c5"}], ["input|c3|2080602-2081862|+|ctg1_2082|", 5, {"evalue": 1.6e-244, "perc_coverage": 100.0, "start": 379694, "locus_tag": "WP_070757536.1", "end": 381502, "perc_ident": 100, "strand": "-", "blastscore": 849, "name": "BHV55_RS19050", "annotation": "IucA/IucC_family_siderophore_biosynthesis_protein", "genecluster": "NZ_MJBF01000023_c5"}], ["input|c3|2081922-2083761|+|ctg1_2083|", 6, {"evalue": 0.0, "perc_coverage": 99.67320261437908, "start": 377795, "locus_tag": "WP_083320198.1", "end": 379627, "perc_ident": 100, "strand": "-", "blastscore": 1230, "name": "BHV55_RS19045", "annotation": "siderophore_biosynthesis_protein", "genecluster": "NZ_MJBF01000023_c5"}], ["input|c3|2083747-2084986|+|ctg1_2084|", 7, {"evalue": 4.4e-239, "perc_coverage": 100.0, "start": 376570, "locus_tag": "WP_000909579.1", "end": 377808, "perc_ident": 100, "strand": "-", "blastscore": 831, "name": "BHV55_RS19040", "annotation": "acyl-CoA_synthetase", "genecluster": "NZ_MJBF01000023_c5"}], ["input|c3|2084982-2085249|+|ctg1_2085|", 8, {"evalue": 1.3e-39, "perc_coverage": 100.0, "start": 376307, "locus_tag": "WP_001250561.1", "end": 376573, "perc_ident": 98, "strand": "-", "blastscore": 166, "name": "BHV55_RS19035", "annotation": "acyl_carrier_protein", "genecluster": "NZ_MJBF01000023_c5"}], ["input|c3|2085272-2086256|+|ctg1_2086|", 9, {"evalue": 1e-190, "perc_coverage": 100.0, "start": 375300, "locus_tag": "WP_083320192.1", "end": 376295, "perc_ident": 100, "strand": "-", "blastscore": 670, "name": "BHV55_RS19030", "annotation": "Petrobactin_biosynthesis_protein_AsbE", "genecluster": "NZ_MJBF01000023_c5"}], ["input|c3|2086293-2087136|+|ctg1_2087|", 10, {"evalue": 2.8e-160, "perc_coverage": 100.0, "start": 374420, "locus_tag": "WP_000877670.1", "end": 375262, "perc_ident": 100, "strand": "-", "blastscore": 569, "name": "BHV55_RS19025", "annotation": "sugar_phosphate_isomerase/epimerase", "genecluster": "NZ_MJBF01000023_c5"}], ["input|c3|2087260-2087467|+|ctg1_2088|", 11, {"evalue": 2.8e-29, "perc_coverage": 100.0, "start": 374089, "locus_tag": "WP_000113545.1", "end": 374295, "perc_ident": 100, "strand": "-", "blastscore": 131, "name": "BHV55_RS19020", "annotation": "small,_acid-soluble_spore_protein,_alpha/beta_type", "genecluster": "NZ_MJBF01000023_c5"}]], "blast_score": 5805.0, "synteny_score": 10, "core_gene_hits": 2, "hits": 11}], [{"accession": "NZ_JYPI01000064", "cluster_label": "c10", "proteins": ["WP_048568915.1", "WP_000409482.1", "WP_000873565.1", "WP_000119510.1", "WP_025966232.1", "WP_001163356.1", "WP_095209641.1", "WP_000909579.1", "WP_001250558.1", "WP_080000380.1", "WP_000877670.1", "WP_000113545.1"], "cluster_type": "siderophore", "tags": ["TU54_RS28665", "TU54_RS28670", "TU54_RS28675", "TU54_RS28680", "TU54_RS28685", "TU54_RS28690", "TU54_RS28695", "TU54_RS28700", "TU54_RS28705", "TU54_RS28710", "TU54_RS28715", "TU54_RS28720"], "description": "Bacillus cereus strain F3175-03 contig694, whole genome shotgun sequence"}, {"core_bonus": 3, "pairings": [["input|c3|2075989-2076646|+|ctg1_2077|", 0, {"evalue": 2.7e-86, "perc_coverage": 100.0, "start": 161508, "locus_tag": "WP_000873565.1", "end": 162164, "perc_ident": 100, "strand": "+", "blastscore": 322, "name": "TU54_RS28675", "annotation": "hypothetical_protein", "genecluster": "NZ_JYPI01000064_c10"}], ["input|c3|2076805-2077486|+|ctg1_2078|", 1, {"evalue": 2.9e-115, "perc_coverage": 100.0, "start": 162324, "locus_tag": "WP_000119510.1", "end": 163004, "perc_ident": 100, "strand": "+", "blastscore": 419, "name": "TU54_RS28680", "annotation": "methyltransferase", "genecluster": "NZ_JYPI01000064_c10"}], ["input|c3|2077579-2078116|+|ctg1_2079|", 2, {"evalue": 1.1e-93, "perc_coverage": 95.50561797752809, "start": 163100, "locus_tag": "WP_025966232.1", "end": 163624, "perc_ident": 96, "strand": "+", "blastscore": 347, "name": "TU54_RS28685", "annotation": "N-acetyltransferase", "genecluster": "NZ_JYPI01000064_c10"}], ["input|c3|2080053-2080458|+|ctg1_2081|", 4, {"evalue": 2.3e-72, "perc_coverage": 100.0, "start": 163923, "locus_tag": "WP_001163356.1", "end": 165731, "perc_ident": 100, "strand": "+", "blastscore": 275, "name": "TU54_RS28690", "annotation": "Petrobactin_biosynthesis_protein_AsbA", "genecluster": "NZ_JYPI01000064_c10"}], ["input|c3|2080602-2081862|+|ctg1_2082|", 5, {"evalue": 1.6e-244, "perc_coverage": 100.0, "start": 163923, "locus_tag": "WP_001163356.1", "end": 165731, "perc_ident": 100, "strand": "+", "blastscore": 849, "name": "TU54_RS28690", "annotation": "Petrobactin_biosynthesis_protein_AsbA", "genecluster": "NZ_JYPI01000064_c10"}], ["input|c3|2081922-2083761|+|ctg1_2083|", 6, {"evalue": 0.0, "perc_coverage": 99.67320261437908, "start": 165798, "locus_tag": "WP_095209641.1", "end": 167630, "perc_ident": 99, "strand": "+", "blastscore": 1222, "name": "TU54_RS28695", "annotation": "siderophore_biosynthesis_protein", "genecluster": "NZ_JYPI01000064_c10"}], ["input|c3|2083747-2084986|+|ctg1_2084|", 7, {"evalue": 4.4e-239, "perc_coverage": 100.0, "start": 167617, "locus_tag": "WP_000909579.1", "end": 168855, "perc_ident": 100, "strand": "+", "blastscore": 831, "name": "TU54_RS28700", "annotation": "acyl-CoA_synthetase", "genecluster": "NZ_JYPI01000064_c10"}], ["input|c3|2084982-2085249|+|ctg1_2085|", 8, {"evalue": 7.7e-40, "perc_coverage": 100.0, "start": 168852, "locus_tag": "WP_001250558.1", "end": 169118, "perc_ident": 100, "strand": "+", "blastscore": 167, "name": "TU54_RS28705", "annotation": "acyl_carrier_protein", "genecluster": "NZ_JYPI01000064_c10"}], ["input|c3|2085272-2086256|+|ctg1_2086|", 9, {"evalue": 3e-190, "perc_coverage": 100.0, "start": 169130, "locus_tag": "WP_080000380.1", "end": 170125, "perc_ident": 100, "strand": "+", "blastscore": 668, "name": "TU54_RS28710", "annotation": "Petrobactin_biosynthesis_protein_AsbE", "genecluster": "NZ_JYPI01000064_c10"}], ["input|c3|2086293-2087136|+|ctg1_2087|", 10, {"evalue": 2.8e-160, "perc_coverage": 100.0, "start": 170163, "locus_tag": "WP_000877670.1", "end": 171005, "perc_ident": 100, "strand": "+", "blastscore": 569, "name": "TU54_RS28715", "annotation": "sugar_phosphate_isomerase/epimerase", "genecluster": "NZ_JYPI01000064_c10"}], ["input|c3|2087260-2087467|+|ctg1_2088|", 11, {"evalue": 2.8e-29, "perc_coverage": 100.0, "start": 171130, "locus_tag": "WP_000113545.1", "end": 171336, "perc_ident": 100, "strand": "+", "blastscore": 131, "name": "TU54_RS28720", "annotation": "small,_acid-soluble_spore_protein,_alpha/beta_type", "genecluster": "NZ_JYPI01000064_c10"}]], "blast_score": 5800.0, "synteny_score": 10, "core_gene_hits": 2, "hits": 11}], [{"accession": "NZ_JH791942", "cluster_label": "c3", "proteins": ["WP_000824533.1", "WP_000409484.1", "WP_000873574.1", "WP_000119510.1", "WP_043328419.1", "WP_001175123.1", "WP_074596021.1", "WP_000909569.1", "WP_001250561.1", "WP_078405487.1", "WP_000877670.1", "WP_000113545.1"], "cluster_type": "siderophore", "tags": ["IE7_RS08905", "IE7_RS08910", "IE7_RS08915", "IE7_RS08920", "IE7_RS08925", "IE7_RS08930", "IE7_RS08935", "IE7_RS08940", "IE7_RS08945", "IE7_RS08950", "IE7_RS08955", "IE7_RS08960"], "description": "Bacillus cereus BAG4O-1 supercont1.1, whole genome shotgun sequence"}, {"core_bonus": 3, "pairings": [["input|c3|2075989-2076646|+|ctg1_2077|", 0, {"evalue": 2.3e-85, "perc_coverage": 100.0, "start": 1757633, "locus_tag": "WP_000873574.1", "end": 1758289, "perc_ident": 81, "strand": "+", "blastscore": 319, "name": "IE7_RS08915", "annotation": "hypothetical_protein", "genecluster": "NZ_JH791942_c3"}], ["input|c3|2076805-2077486|+|ctg1_2078|", 1, {"evalue": 2.9e-115, "perc_coverage": 100.0, "start": 1758449, "locus_tag": "WP_000119510.1", "end": 1759129, "perc_ident": 100, "strand": "+", "blastscore": 419, "name": "IE7_RS08920", "annotation": "MgtC/SapB_family_protein", "genecluster": "NZ_JH791942_c3"}], ["input|c3|2077579-2078116|+|ctg1_2079|", 2, {"evalue": 5.3e-96, "perc_coverage": 98.31460674157303, "start": 1759223, "locus_tag": "WP_043328419.1", "end": 1759765, "perc_ident": 97, "strand": "+", "blastscore": 354, "name": "IE7_RS08925", "annotation": "N-acetyltransferase", "genecluster": "NZ_JH791942_c3"}], ["input|c3|2080053-2080458|+|ctg1_2081|", 4, {"evalue": 1.7e-70, "perc_coverage": 100.0, "start": 1760081, "locus_tag": "WP_001175123.1", "end": 1761889, "perc_ident": 99, "strand": "+", "blastscore": 269, "name": "IE7_RS08930", "annotation": "Petrobactin_biosynthesis_protein_AsbA", "genecluster": "NZ_JH791942_c3"}], ["input|c3|2080602-2081862|+|ctg1_2082|", 5, {"evalue": 1.6e-244, "perc_coverage": 100.0, "start": 1760081, "locus_tag": "WP_001175123.1", "end": 1761889, "perc_ident": 100, "strand": "+", "blastscore": 849, "name": "IE7_RS08930", "annotation": "Petrobactin_biosynthesis_protein_AsbA", "genecluster": "NZ_JH791942_c3"}], ["input|c3|2081922-2083761|+|ctg1_2083|", 6, {"evalue": 0.0, "perc_coverage": 99.67320261437908, "start": 1761957, "locus_tag": "WP_074596021.1", "end": 1763789, "perc_ident": 99, "strand": "+", "blastscore": 1228, "name": "IE7_RS08935", "annotation": "siderophore_biosynthesis_protein", "genecluster": "NZ_JH791942_c3"}], ["input|c3|2083747-2084986|+|ctg1_2084|", 7, {"evalue": 9.2e-237, "perc_coverage": 100.0, "start": 1763776, "locus_tag": "WP_000909569.1", "end": 1765014, "perc_ident": 99, "strand": "+", "blastscore": 823, "name": "IE7_RS08940", "annotation": "acyl-CoA_synthetase", "genecluster": "NZ_JH791942_c3"}], ["input|c3|2084982-2085249|+|ctg1_2085|", 8, {"evalue": 1.3e-39, "perc_coverage": 100.0, "start": 1765011, "locus_tag": "WP_001250561.1", "end": 1765277, "perc_ident": 98, "strand": "+", "blastscore": 166, "name": "IE7_RS08945", "annotation": "acyl_carrier_protein", "genecluster": "NZ_JH791942_c3"}], ["input|c3|2085272-2086256|+|ctg1_2086|", 9, {"evalue": 4.7e-191, "perc_coverage": 100.0, "start": 1765289, "locus_tag": "WP_078405487.1", "end": 1766284, "perc_ident": 100, "strand": "+", "blastscore": 671, "name": "IE7_RS08950", "annotation": "Petrobactin_biosynthesis_protein_AsbE", "genecluster": "NZ_JH791942_c3"}], ["input|c3|2086293-2087136|+|ctg1_2087|", 10, {"evalue": 2.8e-160, "perc_coverage": 100.0, "start": 1766322, "locus_tag": "WP_000877670.1", "end": 1767164, "perc_ident": 100, "strand": "+", "blastscore": 569, "name": "IE7_RS08955", "annotation": "sugar_phosphate_isomerase/epimerase", "genecluster": "NZ_JH791942_c3"}], ["input|c3|2087260-2087467|+|ctg1_2088|", 11, {"evalue": 2.8e-29, "perc_coverage": 100.0, "start": 1767289, "locus_tag": "WP_000113545.1", "end": 1767495, "perc_ident": 100, "strand": "+", "blastscore": 131, "name": "IE7_RS08960", "annotation": "small,_acid-soluble_spore_protein,_alpha/beta_type", "genecluster": "NZ_JH791942_c3"}]], "blast_score": 5798.0, "synteny_score": 10, "core_gene_hits": 2, "hits": 11}], [{"accession": "NZ_MCAX01000001", "cluster_label": "c7", "proteins": ["WP_000113545.1", "WP_000877670.1", "WP_078405487.1", "WP_001250561.1", "WP_000909569.1", "WP_074596021.1", "WP_001175123.1", "WP_043328419.1", "WP_000119510.1", "WP_000873574.1", "WP_000409484.1", "WP_000824533.1"], "cluster_type": "siderophore", "tags": ["BC344_RS12990", "BC344_RS12995", "BC344_RS13000", "BC344_RS13005", "BC344_RS13010", "BC344_RS13015", "BC344_RS13020", "BC344_RS13025", "BC344_RS13030", "BC344_RS13035", "BC344_RS13040", "BC344_RS13045"], "description": "Bacillus cereus strain LCR12 scaffold_0, whole genome shotgun sequence"}, {"core_bonus": 3, "pairings": [["input|c3|2075989-2076646|+|ctg1_2077|", 0, {"evalue": 2.3e-85, "perc_coverage": 100.0, "start": 2602565, "locus_tag": "WP_000873574.1", "end": 2603221, "perc_ident": 81, "strand": "-", "blastscore": 319, "name": "BC344_RS13035", "annotation": "hypothetical_protein", "genecluster": "NZ_MCAX01000001_c7"}], ["input|c3|2076805-2077486|+|ctg1_2078|", 1, {"evalue": 2.9e-115, "perc_coverage": 100.0, "start": 2601725, "locus_tag": "WP_000119510.1", "end": 2602405, "perc_ident": 100, "strand": "-", "blastscore": 419, "name": "BC344_RS13030", "annotation": "MgtC/SapB_family_protein", "genecluster": "NZ_MCAX01000001_c7"}], ["input|c3|2077579-2078116|+|ctg1_2079|", 2, {"evalue": 5.3e-96, "perc_coverage": 98.31460674157303, "start": 2601089, "locus_tag": "WP_043328419.1", "end": 2601631, "perc_ident": 97, "strand": "-", "blastscore": 354, "name": "BC344_RS13025", "annotation": "N-acetyltransferase", "genecluster": "NZ_MCAX01000001_c7"}], ["input|c3|2080053-2080458|+|ctg1_2081|", 4, {"evalue": 1.7e-70, "perc_coverage": 100.0, "start": 2598965, "locus_tag": "WP_001175123.1", "end": 2600773, "perc_ident": 99, "strand": "-", "blastscore": 269, "name": "BC344_RS13020", "annotation": "Petrobactin_biosynthesis_protein_AsbA", "genecluster": "NZ_MCAX01000001_c7"}], ["input|c3|2080602-2081862|+|ctg1_2082|", 5, {"evalue": 1.6e-244, "perc_coverage": 100.0, "start": 2598965, "locus_tag": "WP_001175123.1", "end": 2600773, "perc_ident": 100, "strand": "-", "blastscore": 849, "name": "BC344_RS13020", "annotation": "Petrobactin_biosynthesis_protein_AsbA", "genecluster": "NZ_MCAX01000001_c7"}], ["input|c3|2081922-2083761|+|ctg1_2083|", 6, {"evalue": 0.0, "perc_coverage": 99.67320261437908, "start": 2597065, "locus_tag": "WP_074596021.1", "end": 2598897, "perc_ident": 99, "strand": "-", "blastscore": 1228, "name": "BC344_RS13015", "annotation": "siderophore_biosynthesis_protein", "genecluster": "NZ_MCAX01000001_c7"}], ["input|c3|2083747-2084986|+|ctg1_2084|", 7, {"evalue": 9.2e-237, "perc_coverage": 100.0, "start": 2595840, "locus_tag": "WP_000909569.1", "end": 2597078, "perc_ident": 99, "strand": "-", "blastscore": 823, "name": "BC344_RS13010", "annotation": "acyl-CoA_synthetase", "genecluster": "NZ_MCAX01000001_c7"}], ["input|c3|2084982-2085249|+|ctg1_2085|", 8, {"evalue": 1.3e-39, "perc_coverage": 100.0, "start": 2595577, "locus_tag": "WP_001250561.1", "end": 2595843, "perc_ident": 98, "strand": "-", "blastscore": 166, "name": "BC344_RS13005", "annotation": "acyl_carrier_protein", "genecluster": "NZ_MCAX01000001_c7"}], ["input|c3|2085272-2086256|+|ctg1_2086|", 9, {"evalue": 4.7e-191, "perc_coverage": 100.0, "start": 2594570, "locus_tag": "WP_078405487.1", "end": 2595565, "perc_ident": 100, "strand": "-", "blastscore": 671, "name": "BC344_RS13000", "annotation": "Petrobactin_biosynthesis_protein_AsbE", "genecluster": "NZ_MCAX01000001_c7"}], ["input|c3|2086293-2087136|+|ctg1_2087|", 10, {"evalue": 2.8e-160, "perc_coverage": 100.0, "start": 2593690, "locus_tag": "WP_000877670.1", "end": 2594532, "perc_ident": 100, "strand": "-", "blastscore": 569, "name": "BC344_RS12995", "annotation": "sugar_phosphate_isomerase/epimerase", "genecluster": "NZ_MCAX01000001_c7"}], ["input|c3|2087260-2087467|+|ctg1_2088|", 11, {"evalue": 2.8e-29, "perc_coverage": 100.0, "start": 2593359, "locus_tag": "WP_000113545.1", "end": 2593565, "perc_ident": 100, "strand": "-", "blastscore": 131, "name": "BC344_RS12990", "annotation": "small,_acid-soluble_spore_protein,_alpha/beta_type", "genecluster": "NZ_MCAX01000001_c7"}]], "blast_score": 5798.0, "synteny_score": 10, "core_gene_hits": 2, "hits": 11}], [{"accession": "NZ_CP010106", "cluster_label": "c3", "proteins": ["WP_000824533.1", "WP_000409484.1", "WP_000873574.1", "WP_000119510.1", "WP_043328419.1", "WP_001175123.1", "WP_074596021.1", "WP_000909569.1", "WP_001250561.1", "WP_078405487.1", "WP_000877670.1", "WP_000113545.1"], "cluster_type": "siderophore", "tags": ["NF53_RS09530", "NF53_RS09535", "NF53_RS09540", "NF53_RS09545", "NF53_RS09550", "NF53_RS09555", "NF53_RS09560", "NF53_RS09565", "NF53_RS09570", "NF53_RS09575", "NF53_RS09580", "NF53_RS09585"], "description": "Bacillus thuringiensis serovar indiana strain HD521, complete genome"}, {"core_bonus": 3, "pairings": [["input|c3|2075989-2076646|+|ctg1_2077|", 0, {"evalue": 2.3e-85, "perc_coverage": 100.0, "start": 1835608, "locus_tag": "WP_000873574.1", "end": 1836264, "perc_ident": 81, "strand": "+", "blastscore": 319, "name": "NF53_RS09540", "annotation": "hypothetical_protein", "genecluster": "NZ_CP010106_c3"}], ["input|c3|2076805-2077486|+|ctg1_2078|", 1, {"evalue": 2.9e-115, "perc_coverage": 100.0, "start": 1836424, "locus_tag": "WP_000119510.1", "end": 1837104, "perc_ident": 100, "strand": "+", "blastscore": 419, "name": "NF53_RS09545", "annotation": "methyltransferase", "genecluster": "NZ_CP010106_c3"}], ["input|c3|2077579-2078116|+|ctg1_2079|", 2, {"evalue": 5.3e-96, "perc_coverage": 98.31460674157303, "start": 1837198, "locus_tag": "WP_043328419.1", "end": 1837740, "perc_ident": 97, "strand": "+", "blastscore": 354, "name": "NF53_RS09550", "annotation": "N-acetyltransferase", "genecluster": "NZ_CP010106_c3"}], ["input|c3|2080053-2080458|+|ctg1_2081|", 4, {"evalue": 1.7e-70, "perc_coverage": 100.0, "start": 1838056, "locus_tag": "WP_001175123.1", "end": 1839864, "perc_ident": 99, "strand": "+", "blastscore": 269, "name": "NF53_RS09555", "annotation": "Petrobactin_biosynthesis_protein_AsbA", "genecluster": "NZ_CP010106_c3"}], ["input|c3|2080602-2081862|+|ctg1_2082|", 5, {"evalue": 1.6e-244, "perc_coverage": 100.0, "start": 1838056, "locus_tag": "WP_001175123.1", "end": 1839864, "perc_ident": 100, "strand": "+", "blastscore": 849, "name": "NF53_RS09555", "annotation": "Petrobactin_biosynthesis_protein_AsbA", "genecluster": "NZ_CP010106_c3"}], ["input|c3|2081922-2083761|+|ctg1_2083|", 6, {"evalue": 0.0, "perc_coverage": 99.67320261437908, "start": 1839932, "locus_tag": "WP_074596021.1", "end": 1841764, "perc_ident": 99, "strand": "+", "blastscore": 1228, "name": "NF53_RS09560", "annotation": "siderophore_biosynthesis_protein", "genecluster": "NZ_CP010106_c3"}], ["input|c3|2083747-2084986|+|ctg1_2084|", 7, {"evalue": 9.2e-237, "perc_coverage": 100.0, "start": 1841751, "locus_tag": "WP_000909569.1", "end": 1842989, "perc_ident": 99, "strand": "+", "blastscore": 823, "name": "NF53_RS09565", "annotation": "acyl-CoA_synthetase", "genecluster": "NZ_CP010106_c3"}], ["input|c3|2084982-2085249|+|ctg1_2085|", 8, {"evalue": 1.3e-39, "perc_coverage": 100.0, "start": 1842986, "locus_tag": "WP_001250561.1", "end": 1843252, "perc_ident": 98, "strand": "+", "blastscore": 166, "name": "NF53_RS09570", "annotation": "acyl_carrier_protein", "genecluster": "NZ_CP010106_c3"}], ["input|c3|2085272-2086256|+|ctg1_2086|", 9, {"evalue": 4.7e-191, "perc_coverage": 100.0, "start": 1843264, "locus_tag": "WP_078405487.1", "end": 1844259, "perc_ident": 100, "strand": "+", "blastscore": 671, "name": "NF53_RS09575", "annotation": "Petrobactin_biosynthesis_protein_AsbE", "genecluster": "NZ_CP010106_c3"}], ["input|c3|2086293-2087136|+|ctg1_2087|", 10, {"evalue": 2.8e-160, "perc_coverage": 100.0, "start": 1844297, "locus_tag": "WP_000877670.1", "end": 1845139, "perc_ident": 100, "strand": "+", "blastscore": 569, "name": "NF53_RS09580", "annotation": "sugar_phosphate_isomerase/epimerase", "genecluster": "NZ_CP010106_c3"}], ["input|c3|2087260-2087467|+|ctg1_2088|", 11, {"evalue": 2.8e-29, "perc_coverage": 100.0, "start": 1845264, "locus_tag": "WP_000113545.1", "end": 1845470, "perc_ident": 100, "strand": "+", "blastscore": 131, "name": "NF53_RS09585", "annotation": "small,_acid-soluble_spore_protein,_alpha/beta_type", "genecluster": "NZ_CP010106_c3"}]], "blast_score": 5798.0, "synteny_score": 10, "core_gene_hits": 2, "hits": 11}], [{"accession": "NZ_MIFI01000099", "cluster_label": "c10", "proteins": ["WP_074625721.1", "WP_000409484.1", "WP_000873574.1", "WP_000119510.1", "WP_043328419.1", "WP_074625723.1", "WP_074625732.1", "WP_000909569.1", "WP_001250561.1", "WP_078405487.1", "WP_000877670.1", "WP_000113545.1"], "cluster_type": "siderophore", "tags": ["BHL36_RS20465", "BHL36_RS20470", "BHL36_RS20475", "BHL36_RS20480", "BHL36_RS20485", "BHL36_RS20490", "BHL36_RS20495", "BHL36_RS20500", "BHL36_RS20505", "BHL36_RS20510", "BHL36_RS20515", "BHL36_RS20520"], "description": "Bacillus cereus strain MOD1_Bc68 Bc68_contig_99, whole genome shotgun sequence"}, {"core_bonus": 3, "pairings": [["input|c3|2075989-2076646|+|ctg1_2077|", 0, {"evalue": 2.3e-85, "perc_coverage": 100.0, "start": 24202, "locus_tag": "WP_000873574.1", "end": 24858, "perc_ident": 81, "strand": "+", "blastscore": 319, "name": "BHL36_RS20475", "annotation": "hypothetical_protein", "genecluster": "NZ_MIFI01000099_c10"}], ["input|c3|2076805-2077486|+|ctg1_2078|", 1, {"evalue": 2.9e-115, "perc_coverage": 100.0, "start": 25018, "locus_tag": "WP_000119510.1", "end": 25698, "perc_ident": 100, "strand": "+", "blastscore": 419, "name": "BHL36_RS20480", "annotation": "MgtC/SapB_family_protein", "genecluster": "NZ_MIFI01000099_c10"}], ["input|c3|2077579-2078116|+|ctg1_2079|", 2, {"evalue": 5.3e-96, "perc_coverage": 98.31460674157303, "start": 25792, "locus_tag": "WP_043328419.1", "end": 26334, "perc_ident": 97, "strand": "+", "blastscore": 354, "name": "BHL36_RS20485", "annotation": "N-acetyltransferase", "genecluster": "NZ_MIFI01000099_c10"}], ["input|c3|2080053-2080458|+|ctg1_2081|", 4, {"evalue": 1.7e-70, "perc_coverage": 100.0, "start": 26650, "locus_tag": "WP_074625723.1", "end": 28458, "perc_ident": 99, "strand": "+", "blastscore": 269, "name": "BHL36_RS20490", "annotation": "IucA/IucC_family_siderophore_biosynthesis_protein", "genecluster": "NZ_MIFI01000099_c10"}], ["input|c3|2080602-2081862|+|ctg1_2082|", 5, {"evalue": 4.7e-244, "perc_coverage": 100.0, "start": 26650, "locus_tag": "WP_074625723.1", "end": 28458, "perc_ident": 100, "strand": "+", "blastscore": 847, "name": "BHL36_RS20490", "annotation": "IucA/IucC_family_siderophore_biosynthesis_protein", "genecluster": "NZ_MIFI01000099_c10"}], ["input|c3|2081922-2083761|+|ctg1_2083|", 6, {"evalue": 0.0, "perc_coverage": 99.67320261437908, "start": 28526, "locus_tag": "WP_074625732.1", "end": 30358, "perc_ident": 99, "strand": "+", "blastscore": 1226, "name": "BHL36_RS20495", "annotation": "siderophore_biosynthesis_protein", "genecluster": "NZ_MIFI01000099_c10"}], ["input|c3|2083747-2084986|+|ctg1_2084|", 7, {"evalue": 9.2e-237, "perc_coverage": 100.0, "start": 30345, "locus_tag": "WP_000909569.1", "end": 31583, "perc_ident": 99, "strand": "+", "blastscore": 823, "name": "BHL36_RS20500", "annotation": "acyl-CoA_synthetase", "genecluster": "NZ_MIFI01000099_c10"}], ["input|c3|2084982-2085249|+|ctg1_2085|", 8, {"evalue": 1.3e-39, "perc_coverage": 100.0, "start": 31580, "locus_tag": "WP_001250561.1", "end": 31846, "perc_ident": 98, "strand": "+", "blastscore": 166, "name": "BHL36_RS20505", "annotation": "acyl_carrier_protein", "genecluster": "NZ_MIFI01000099_c10"}], ["input|c3|2085272-2086256|+|ctg1_2086|", 9, {"evalue": 4.7e-191, "perc_coverage": 100.0, "start": 31858, "locus_tag": "WP_078405487.1", "end": 32853, "perc_ident": 100, "strand": "+", "blastscore": 671, "name": "BHL36_RS20510", "annotation": "Petrobactin_biosynthesis_protein_AsbE", "genecluster": "NZ_MIFI01000099_c10"}], ["input|c3|2086293-2087136|+|ctg1_2087|", 10, {"evalue": 2.8e-160, "perc_coverage": 100.0, "start": 32891, "locus_tag": "WP_000877670.1", "end": 33733, "perc_ident": 100, "strand": "+", "blastscore": 569, "name": "BHL36_RS20515", "annotation": "sugar_phosphate_isomerase/epimerase", "genecluster": "NZ_MIFI01000099_c10"}], ["input|c3|2087260-2087467|+|ctg1_2088|", 11, {"evalue": 2.8e-29, "perc_coverage": 100.0, "start": 33858, "locus_tag": "WP_000113545.1", "end": 34064, "perc_ident": 100, "strand": "+", "blastscore": 131, "name": "BHL36_RS20520", "annotation": "small,_acid-soluble_spore_protein,_alpha/beta_type", "genecluster": "NZ_MIFI01000099_c10"}]], "blast_score": 5794.0, "synteny_score": 10, "core_gene_hits": 2, "hits": 11}], [{"accession": "NZ_CP022345", "cluster_label": "c7", "proteins": ["WP_000113545.1", "WP_061139428.1", "WP_078405487.1", "WP_001250561.1", "WP_000909569.1", "WP_076775242.1", "WP_061139429.1", "WP_043328419.1", "WP_000119510.1", "WP_000873574.1", "WP_000409484.1", "WP_044585073.1"], "cluster_type": "siderophore", "tags": ["CCX84_RS16100", "CCX84_RS16105", "CCX84_RS16110", "CCX84_RS16115", "CCX84_RS16120", "CCX84_RS16125", "CCX84_RS16130", "CCX84_RS16135", "CCX84_RS16140", "CCX84_RS16145", "CCX84_RS16150", "CCX84_RS16155"], "description": "Bacillus thuringiensis strain c25 chromosome, complete genome"}, {"core_bonus": 3, "pairings": [["input|c3|2075989-2076646|+|ctg1_2077|", 0, {"evalue": 2.3e-85, "perc_coverage": 100.0, "start": 3021230, "locus_tag": "WP_000873574.1", "end": 3021886, "perc_ident": 81, "strand": "-", "blastscore": 319, "name": "CCX84_RS16145", "annotation": "hypothetical_protein", "genecluster": "NZ_CP022345_c7"}], ["input|c3|2076805-2077486|+|ctg1_2078|", 1, {"evalue": 2.9e-115, "perc_coverage": 100.0, "start": 3020390, "locus_tag": "WP_000119510.1", "end": 3021070, "perc_ident": 100, "strand": "-", "blastscore": 419, "name": "CCX84_RS16140", "annotation": "MgtC/SapB_family_protein", "genecluster": "NZ_CP022345_c7"}], ["input|c3|2077579-2078116|+|ctg1_2079|", 2, {"evalue": 5.3e-96, "perc_coverage": 98.31460674157303, "start": 3019753, "locus_tag": "WP_043328419.1", "end": 3020295, "perc_ident": 97, "strand": "-", "blastscore": 354, "name": "CCX84_RS16135", "annotation": "N-acetyltransferase", "genecluster": "NZ_CP022345_c7"}], ["input|c3|2080053-2080458|+|ctg1_2081|", 4, {"evalue": 1.7e-70, "perc_coverage": 100.0, "start": 3017629, "locus_tag": "WP_061139429.1", "end": 3019437, "perc_ident": 99, "strand": "-", "blastscore": 269, "name": "CCX84_RS16130", "annotation": "IucA/IucC_family_siderophore_biosynthesis_protein", "genecluster": "NZ_CP022345_c7"}], ["input|c3|2080602-2081862|+|ctg1_2082|", 5, {"evalue": 2.3e-243, "perc_coverage": 100.0, "start": 3017629, "locus_tag": "WP_061139429.1", "end": 3019437, "perc_ident": 100, "strand": "-", "blastscore": 845, "name": "CCX84_RS16130", "annotation": "IucA/IucC_family_siderophore_biosynthesis_protein", "genecluster": "NZ_CP022345_c7"}], ["input|c3|2081922-2083761|+|ctg1_2083|", 6, {"evalue": 0.0, "perc_coverage": 99.67320261437908, "start": 3015730, "locus_tag": "WP_076775242.1", "end": 3017562, "perc_ident": 99, "strand": "-", "blastscore": 1229, "name": "CCX84_RS16125", "annotation": "siderophore_biosynthesis_protein", "genecluster": "NZ_CP022345_c7"}], ["input|c3|2083747-2084986|+|ctg1_2084|", 7, {"evalue": 9.2e-237, "perc_coverage": 100.0, "start": 3014505, "locus_tag": "WP_000909569.1", "end": 3015743, "perc_ident": 99, "strand": "-", "blastscore": 823, "name": "CCX84_RS16120", "annotation": "acyl-CoA_synthetase", "genecluster": "NZ_CP022345_c7"}], ["input|c3|2084982-2085249|+|ctg1_2085|", 8, {"evalue": 1.3e-39, "perc_coverage": 100.0, "start": 3014242, "locus_tag": "WP_001250561.1", "end": 3014508, "perc_ident": 98, "strand": "-", "blastscore": 166, "name": "CCX84_RS16115", "annotation": "acyl_carrier_protein", "genecluster": "NZ_CP022345_c7"}], ["input|c3|2085272-2086256|+|ctg1_2086|", 9, {"evalue": 4.7e-191, "perc_coverage": 100.0, "start": 3013235, "locus_tag": "WP_078405487.1", "end": 3014230, "perc_ident": 100, "strand": "-", "blastscore": 671, "name": "CCX84_RS16110", "annotation": "Petrobactin_biosynthesis_protein_AsbE", "genecluster": "NZ_CP022345_c7"}], ["input|c3|2086293-2087136|+|ctg1_2087|", 10, {"evalue": 8.1e-160, "perc_coverage": 100.0, "start": 3012355, "locus_tag": "WP_061139428.1", "end": 3013197, "perc_ident": 100, "strand": "-", "blastscore": 567, "name": "CCX84_RS16105", "annotation": "sugar_phosphate_isomerase/epimerase", "genecluster": "NZ_CP022345_c7"}], ["input|c3|2087260-2087467|+|ctg1_2088|", 11, {"evalue": 2.8e-29, "perc_coverage": 100.0, "start": 3012024, "locus_tag": "WP_000113545.1", "end": 3012230, "perc_ident": 100, "strand": "-", "blastscore": 131, "name": "CCX84_RS16100", "annotation": "small,_acid-soluble_spore_protein,_alpha/beta_type", "genecluster": "NZ_CP022345_c7"}]], "blast_score": 5793.0, "synteny_score": 10, "core_gene_hits": 2, "hits": 11}], [{"accession": "NZ_CP007512", "cluster_label": "c3", "proteins": ["WP_044585073.1", "WP_000409484.1", "WP_000873574.1", "WP_000119510.1", "WP_043328419.1", "WP_044584366.1", "WP_076775242.1", "WP_044584367.1", "WP_001250561.1", "WP_078405487.1", "WP_044584368.1", "WP_000113545.1"], "cluster_type": "siderophore", "tags": ["CY96_RS08865", "CY96_RS08870", "CY96_RS08875", "CY96_RS08880", "CY96_RS08885", "CY96_RS08890", "CY96_RS08895", "CY96_RS08900", "CY96_RS08905", "CY96_RS08910", "CY96_RS08915", "CY96_RS08920"], "description": "Bacillus bombysepticus str. Wang, complete genome"}, {"core_bonus": 3, "pairings": [["input|c3|2075989-2076646|+|ctg1_2077|", 0, {"evalue": 2.3e-85, "perc_coverage": 100.0, "start": 1743639, "locus_tag": "WP_000873574.1", "end": 1744295, "perc_ident": 81, "strand": "+", "blastscore": 319, "name": "CY96_RS08875", "annotation": "hypothetical_protein", "genecluster": "NZ_CP007512_c3"}], ["input|c3|2076805-2077486|+|ctg1_2078|", 1, {"evalue": 2.9e-115, "perc_coverage": 100.0, "start": 1744455, "locus_tag": "WP_000119510.1", "end": 1745135, "perc_ident": 100, "strand": "+", "blastscore": 419, "name": "CY96_RS08880", "annotation": "methyltransferase", "genecluster": "NZ_CP007512_c3"}], ["input|c3|2077579-2078116|+|ctg1_2079|", 2, {"evalue": 5.3e-96, "perc_coverage": 98.31460674157303, "start": 1745230, "locus_tag": "WP_043328419.1", "end": 1745772, "perc_ident": 97, "strand": "+", "blastscore": 354, "name": "CY96_RS08885", "annotation": "N-acetyltransferase", "genecluster": "NZ_CP007512_c3"}], ["input|c3|2080053-2080458|+|ctg1_2081|", 4, {"evalue": 1.7e-70, "perc_coverage": 100.0, "start": 1746088, "locus_tag": "WP_044584366.1", "end": 1747896, "perc_ident": 99, "strand": "+", "blastscore": 269, "name": "CY96_RS08890", "annotation": "siderophore_biosynthesis_protein_IucA", "genecluster": "NZ_CP007512_c3"}], ["input|c3|2080602-2081862|+|ctg1_2082|", 5, {"evalue": 1.6e-244, "perc_coverage": 100.0, "start": 1746088, "locus_tag": "WP_044584366.1", "end": 1747896, "perc_ident": 100, "strand": "+", "blastscore": 849, "name": "CY96_RS08890", "annotation": "siderophore_biosynthesis_protein_IucA", "genecluster": "NZ_CP007512_c3"}], ["input|c3|2081922-2083761|+|ctg1_2083|", 6, {"evalue": 0.0, "perc_coverage": 99.67320261437908, "start": 1747963, "locus_tag": "WP_076775242.1", "end": 1749795, "perc_ident": 99, "strand": "+", "blastscore": 1229, "name": "CY96_RS08895", "annotation": "siderophore_biosynthesis_protein", "genecluster": "NZ_CP007512_c3"}], ["input|c3|2083747-2084986|+|ctg1_2084|", 7, {"evalue": 1.3e-235, "perc_coverage": 100.0, "start": 1749782, "locus_tag": "WP_044584367.1", "end": 1751020, "perc_ident": 99, "strand": "+", "blastscore": 819, "name": "CY96_RS08900", "annotation": "acyl-CoA_synthetase", "genecluster": "NZ_CP007512_c3"}], ["input|c3|2084982-2085249|+|ctg1_2085|", 8, {"evalue": 1.3e-39, "perc_coverage": 100.0, "start": 1751017, "locus_tag": "WP_001250561.1", "end": 1751283, "perc_ident": 98, "strand": "+", "blastscore": 166, "name": "CY96_RS08905", "annotation": "acyl_carrier_protein", "genecluster": "NZ_CP007512_c3"}], ["input|c3|2085272-2086256|+|ctg1_2086|", 9, {"evalue": 4.7e-191, "perc_coverage": 100.0, "start": 1751295, "locus_tag": "WP_078405487.1", "end": 1752290, "perc_ident": 100, "strand": "+", "blastscore": 671, "name": "CY96_RS08910", "annotation": "Petrobactin_biosynthesis_protein_AsbE", "genecluster": "NZ_CP007512_c3"}], ["input|c3|2086293-2087136|+|ctg1_2087|", 10, {"evalue": 8.1e-160, "perc_coverage": 100.0, "start": 1752328, "locus_tag": "WP_044584368.1", "end": 1753170, "perc_ident": 100, "strand": "+", "blastscore": 567, "name": "CY96_RS08915", "annotation": "sugar_phosphate_isomerase/epimerase", "genecluster": "NZ_CP007512_c3"}], ["input|c3|2087260-2087467|+|ctg1_2088|", 11, {"evalue": 2.8e-29, "perc_coverage": 100.0, "start": 1753295, "locus_tag": "WP_000113545.1", "end": 1753501, "perc_ident": 100, "strand": "+", "blastscore": 131, "name": "CY96_RS08920", "annotation": "small,_acid-soluble_spore_protein,_alpha/beta_type", "genecluster": "NZ_CP007512_c3"}]], "blast_score": 5793.0, "synteny_score": 10, "core_gene_hits": 2, "hits": 11}], [{"accession": "NZ_MSFC01000023", "cluster_label": "c6", "proteins": ["WP_000113545.1", "WP_000877670.1", "WP_078405487.1", "WP_001250561.1", "WP_000909569.1", "WP_076775242.1", "WP_070183725.1", "WP_043328419.1", "WP_000119510.1", "WP_000873574.1", "WP_000409484.1", "WP_000824533.1"], "cluster_type": "siderophore", "tags": ["BUM91_RS18360", "BUM91_RS18365", "BUM91_RS18370", "BUM91_RS18375", "BUM91_RS18380", "BUM91_RS18385", "BUM91_RS18390", "BUM91_RS18395", "BUM91_RS18400", "BUM91_RS18405", "BUM91_RS18410", "BUM91_RS18415"], "description": "Bacillus thuringiensis strain INTA Fr7-4 NODE_1_22, whole genome shotgun sequence"}, {"core_bonus": 3, "pairings": [["input|c3|2075989-2076646|+|ctg1_2077|", 0, {"evalue": 2.3e-85, "perc_coverage": 100.0, "start": 28439, "locus_tag": "WP_000873574.1", "end": 29095, "perc_ident": 81, "strand": "-", "blastscore": 319, "name": "BUM91_RS18405", "annotation": "hypothetical_protein", "genecluster": "NZ_MSFC01000023_c6"}], ["input|c3|2076805-2077486|+|ctg1_2078|", 1, {"evalue": 2.9e-115, "perc_coverage": 100.0, "start": 27599, "locus_tag": "WP_000119510.1", "end": 28279, "perc_ident": 100, "strand": "-", "blastscore": 419, "name": "BUM91_RS18400", "annotation": "MgtC/SapB_family_protein", "genecluster": "NZ_MSFC01000023_c6"}], ["input|c3|2077579-2078116|+|ctg1_2079|", 2, {"evalue": 5.3e-96, "perc_coverage": 98.31460674157303, "start": 26962, "locus_tag": "WP_043328419.1", "end": 27504, "perc_ident": 97, "strand": "-", "blastscore": 354, "name": "BUM91_RS18395", "annotation": "N-acetyltransferase", "genecluster": "NZ_MSFC01000023_c6"}], ["input|c3|2080053-2080458|+|ctg1_2081|", 4, {"evalue": 1.7e-70, "perc_coverage": 100.0, "start": 24838, "locus_tag": "WP_070183725.1", "end": 26646, "perc_ident": 99, "strand": "-", "blastscore": 269, "name": "BUM91_RS18390", "annotation": "IucA/IucC_family_siderophore_biosynthesis_protein", "genecluster": "NZ_MSFC01000023_c6"}], ["input|c3|2080602-2081862|+|ctg1_2082|", 5, {"evalue": 8.8e-243, "perc_coverage": 100.0, "start": 24838, "locus_tag": "WP_070183725.1", "end": 26646, "perc_ident": 99, "strand": "-", "blastscore": 843, "name": "BUM91_RS18390", "annotation": "IucA/IucC_family_siderophore_biosynthesis_protein", "genecluster": "NZ_MSFC01000023_c6"}], ["input|c3|2081922-2083761|+|ctg1_2083|", 6, {"evalue": 0.0, "perc_coverage": 99.67320261437908, "start": 22939, "locus_tag": "WP_076775242.1", "end": 24771, "perc_ident": 99, "strand": "-", "blastscore": 1229, "name": "BUM91_RS18385", "annotation": "siderophore_biosynthesis_protein", "genecluster": "NZ_MSFC01000023_c6"}], ["input|c3|2083747-2084986|+|ctg1_2084|", 7, {"evalue": 9.2e-237, "perc_coverage": 100.0, "start": 21714, "locus_tag": "WP_000909569.1", "end": 22952, "perc_ident": 99, "strand": "-", "blastscore": 823, "name": "BUM91_RS18380", "annotation": "acyl-CoA_synthetase", "genecluster": "NZ_MSFC01000023_c6"}], ["input|c3|2084982-2085249|+|ctg1_2085|", 8, {"evalue": 1.3e-39, "perc_coverage": 100.0, "start": 21451, "locus_tag": "WP_001250561.1", "end": 21717, "perc_ident": 98, "strand": "-", "blastscore": 166, "name": "BUM91_RS18375", "annotation": "acyl_carrier_protein", "genecluster": "NZ_MSFC01000023_c6"}], ["input|c3|2085272-2086256|+|ctg1_2086|", 9, {"evalue": 4.7e-191, "perc_coverage": 100.0, "start": 20444, "locus_tag": "WP_078405487.1", "end": 21439, "perc_ident": 100, "strand": "-", "blastscore": 671, "name": "BUM91_RS18370", "annotation": "Petrobactin_biosynthesis_protein_AsbE", "genecluster": "NZ_MSFC01000023_c6"}], ["input|c3|2086293-2087136|+|ctg1_2087|", 10, {"evalue": 2.8e-160, "perc_coverage": 100.0, "start": 19564, "locus_tag": "WP_000877670.1", "end": 20406, "perc_ident": 100, "strand": "-", "blastscore": 569, "name": "BUM91_RS18365", "annotation": "sugar_phosphate_isomerase/epimerase", "genecluster": "NZ_MSFC01000023_c6"}], ["input|c3|2087260-2087467|+|ctg1_2088|", 11, {"evalue": 2.8e-29, "perc_coverage": 100.0, "start": 19233, "locus_tag": "WP_000113545.1", "end": 19439, "perc_ident": 100, "strand": "-", "blastscore": 131, "name": "BUM91_RS18360", "annotation": "small,_acid-soluble_spore_protein,_alpha/beta_type", "genecluster": "NZ_MSFC01000023_c6"}]], "blast_score": 5793.0, "synteny_score": 10, "core_gene_hits": 2, "hits": 11}], [{"accession": "NZ_LPUS01000001", "cluster_label": "c7", "proteins": ["WP_000113545.1", "WP_061139428.1", "WP_078405487.1", "WP_001250561.1", "WP_000909569.1", "WP_076775242.1", "WP_061139429.1", "WP_043328419.1", "WP_000119510.1", "WP_000873574.1", "WP_000409484.1", "WP_044585073.1"], "cluster_type": "siderophore", "tags": ["AU379_RS14185", "AU379_RS14190", "AU379_RS14195", "AU379_RS14200", "AU379_RS14205", "AU379_RS14210", "AU379_RS14215", "AU379_RS14220", "AU379_RS14225", "AU379_RS14230", "AU379_RS14235", "AU379_RS14240"], "description": "Bacillus sp. JH7 scaffold_1, whole genome shotgun sequence"}, {"core_bonus": 3, "pairings": [["input|c3|2075989-2076646|+|ctg1_2077|", 0, {"evalue": 2.3e-85, "perc_coverage": 100.0, "start": 2839101, "locus_tag": "WP_000873574.1", "end": 2839757, "perc_ident": 81, "strand": "-", "blastscore": 319, "name": "AU379_RS14230", "annotation": "hypothetical_protein", "genecluster": "NZ_LPUS01000001_c7"}], ["input|c3|2076805-2077486|+|ctg1_2078|", 1, {"evalue": 2.9e-115, "perc_coverage": 100.0, "start": 2838261, "locus_tag": "WP_000119510.1", "end": 2838941, "perc_ident": 100, "strand": "-", "blastscore": 419, "name": "AU379_RS14225", "annotation": "methyltransferase", "genecluster": "NZ_LPUS01000001_c7"}], ["input|c3|2077579-2078116|+|ctg1_2079|", 2, {"evalue": 5.3e-96, "perc_coverage": 98.31460674157303, "start": 2837624, "locus_tag": "WP_043328419.1", "end": 2838166, "perc_ident": 97, "strand": "-", "blastscore": 354, "name": "AU379_RS14220", "annotation": "N-acetyltransferase", "genecluster": "NZ_LPUS01000001_c7"}], ["input|c3|2080053-2080458|+|ctg1_2081|", 4, {"evalue": 1.7e-70, "perc_coverage": 100.0, "start": 2835500, "locus_tag": "WP_061139429.1", "end": 2837308, "perc_ident": 99, "strand": "-", "blastscore": 269, "name": "AU379_RS14215", "annotation": "IucA/IucC_family_siderophore_biosynthesis_protein", "genecluster": "NZ_LPUS01000001_c7"}], ["input|c3|2080602-2081862|+|ctg1_2082|", 5, {"evalue": 2.3e-243, "perc_coverage": 100.0, "start": 2835500, "locus_tag": "WP_061139429.1", "end": 2837308, "perc_ident": 100, "strand": "-", "blastscore": 845, "name": "AU379_RS14215", "annotation": "IucA/IucC_family_siderophore_biosynthesis_protein", "genecluster": "NZ_LPUS01000001_c7"}], ["input|c3|2081922-2083761|+|ctg1_2083|", 6, {"evalue": 0.0, "perc_coverage": 99.67320261437908, "start": 2833601, "locus_tag": "WP_076775242.1", "end": 2835433, "perc_ident": 99, "strand": "-", "blastscore": 1229, "name": "AU379_RS14210", "annotation": "siderophore_biosynthesis_protein", "genecluster": "NZ_LPUS01000001_c7"}], ["input|c3|2083747-2084986|+|ctg1_2084|", 7, {"evalue": 9.2e-237, "perc_coverage": 100.0, "start": 2832376, "locus_tag": "WP_000909569.1", "end": 2833614, "perc_ident": 99, "strand": "-", "blastscore": 823, "name": "AU379_RS14205", "annotation": "acyl-CoA_synthetase", "genecluster": "NZ_LPUS01000001_c7"}], ["input|c3|2084982-2085249|+|ctg1_2085|", 8, {"evalue": 1.3e-39, "perc_coverage": 100.0, "start": 2832113, "locus_tag": "WP_001250561.1", "end": 2832379, "perc_ident": 98, "strand": "-", "blastscore": 166, "name": "AU379_RS14200", "annotation": "acyl_carrier_protein", "genecluster": "NZ_LPUS01000001_c7"}], ["input|c3|2085272-2086256|+|ctg1_2086|", 9, {"evalue": 4.7e-191, "perc_coverage": 100.0, "start": 2831106, "locus_tag": "WP_078405487.1", "end": 2832101, "perc_ident": 100, "strand": "-", "blastscore": 671, "name": "AU379_RS14195", "annotation": "Petrobactin_biosynthesis_protein_AsbE", "genecluster": "NZ_LPUS01000001_c7"}], ["input|c3|2086293-2087136|+|ctg1_2087|", 10, {"evalue": 8.1e-160, "perc_coverage": 100.0, "start": 2830226, "locus_tag": "WP_061139428.1", "end": 2831068, "perc_ident": 100, "strand": "-", "blastscore": 567, "name": "AU379_RS14190", "annotation": "sugar_phosphate_isomerase/epimerase", "genecluster": "NZ_LPUS01000001_c7"}], ["input|c3|2087260-2087467|+|ctg1_2088|", 11, {"evalue": 2.8e-29, "perc_coverage": 100.0, "start": 2829895, "locus_tag": "WP_000113545.1", "end": 2830101, "perc_ident": 100, "strand": "-", "blastscore": 131, "name": "AU379_RS14185", "annotation": "small,_acid-soluble_spore_protein,_alpha/beta_type", "genecluster": "NZ_LPUS01000001_c7"}]], "blast_score": 5793.0, "synteny_score": 10, "core_gene_hits": 2, "hits": 11}], [{"accession": "NZ_LXLI01000018", "cluster_label": "c3", "proteins": ["WP_000824533.1", "WP_000409484.1", "WP_000873574.1", "WP_000119510.1", "WP_043328419.1", "WP_070183725.1", "WP_076775242.1", "WP_000909569.1", "WP_001250561.1", "WP_078405487.1", "WP_000877670.1", "WP_000113545.1"], "cluster_type": "siderophore", "tags": ["BTGOE4_RS09845", "BTGOE4_RS09850", "BTGOE4_RS09855", "BTGOE4_RS09860", "BTGOE4_RS09865", "BTGOE4_RS09870", "BTGOE4_RS09875", "BTGOE4_RS09880", "BTGOE4_RS09885", "BTGOE4_RS09890", "BTGOE4_RS09895", "BTGOE4_RS09900"], "description": "Bacillus thuringiensis strain GOE4 BTGOE4_contig000018, whole genome shotgun sequence"}, {"core_bonus": 3, "pairings": [["input|c3|2075989-2076646|+|ctg1_2077|", 0, {"evalue": 2.3e-85, "perc_coverage": 100.0, "start": 850565, "locus_tag": "WP_000873574.1", "end": 851221, "perc_ident": 81, "strand": "+", "blastscore": 319, "name": "BTGOE4_RS09855", "annotation": "hypothetical_protein", "genecluster": "NZ_LXLI01000018_c3"}], ["input|c3|2076805-2077486|+|ctg1_2078|", 1, {"evalue": 2.9e-115, "perc_coverage": 100.0, "start": 851381, "locus_tag": "WP_000119510.1", "end": 852061, "perc_ident": 100, "strand": "+", "blastscore": 419, "name": "BTGOE4_RS09860", "annotation": "MgtC/SapB_family_protein", "genecluster": "NZ_LXLI01000018_c3"}], ["input|c3|2077579-2078116|+|ctg1_2079|", 2, {"evalue": 5.3e-96, "perc_coverage": 98.31460674157303, "start": 852156, "locus_tag": "WP_043328419.1", "end": 852698, "perc_ident": 97, "strand": "+", "blastscore": 354, "name": "BTGOE4_RS09865", "annotation": "N-acetyltransferase", "genecluster": "NZ_LXLI01000018_c3"}], ["input|c3|2080053-2080458|+|ctg1_2081|", 4, {"evalue": 1.7e-70, "perc_coverage": 100.0, "start": 853014, "locus_tag": "WP_070183725.1", "end": 854822, "perc_ident": 99, "strand": "+", "blastscore": 269, "name": "BTGOE4_RS09870", "annotation": "IucA/IucC_family_siderophore_biosynthesis_protein", "genecluster": "NZ_LXLI01000018_c3"}], ["input|c3|2080602-2081862|+|ctg1_2082|", 5, {"evalue": 8.8e-243, "perc_coverage": 100.0, "start": 853014, "locus_tag": "WP_070183725.1", "end": 854822, "perc_ident": 99, "strand": "+", "blastscore": 843, "name": "BTGOE4_RS09870", "annotation": "IucA/IucC_family_siderophore_biosynthesis_protein", "genecluster": "NZ_LXLI01000018_c3"}], ["input|c3|2081922-2083761|+|ctg1_2083|", 6, {"evalue": 0.0, "perc_coverage": 99.67320261437908, "start": 854889, "locus_tag": "WP_076775242.1", "end": 856721, "perc_ident": 99, "strand": "+", "blastscore": 1229, "name": "BTGOE4_RS09875", "annotation": "siderophore_biosynthesis_protein", "genecluster": "NZ_LXLI01000018_c3"}], ["input|c3|2083747-2084986|+|ctg1_2084|", 7, {"evalue": 9.2e-237, "perc_coverage": 100.0, "start": 856708, "locus_tag": "WP_000909569.1", "end": 857946, "perc_ident": 99, "strand": "+", "blastscore": 823, "name": "BTGOE4_RS09880", "annotation": "acyl-CoA_synthetase", "genecluster": "NZ_LXLI01000018_c3"}], ["input|c3|2084982-2085249|+|ctg1_2085|", 8, {"evalue": 1.3e-39, "perc_coverage": 100.0, "start": 857943, "locus_tag": "WP_001250561.1", "end": 858209, "perc_ident": 98, "strand": "+", "blastscore": 166, "name": "BTGOE4_RS09885", "annotation": "acyl_carrier_protein", "genecluster": "NZ_LXLI01000018_c3"}], ["input|c3|2085272-2086256|+|ctg1_2086|", 9, {"evalue": 4.7e-191, "perc_coverage": 100.0, "start": 858221, "locus_tag": "WP_078405487.1", "end": 859216, "perc_ident": 100, "strand": "+", "blastscore": 671, "name": "BTGOE4_RS09890", "annotation": "Petrobactin_biosynthesis_protein_AsbE", "genecluster": "NZ_LXLI01000018_c3"}], ["input|c3|2086293-2087136|+|ctg1_2087|", 10, {"evalue": 2.8e-160, "perc_coverage": 100.0, "start": 859254, "locus_tag": "WP_000877670.1", "end": 860096, "perc_ident": 100, "strand": "+", "blastscore": 569, "name": "BTGOE4_RS09895", "annotation": "sugar_phosphate_isomerase/epimerase", "genecluster": "NZ_LXLI01000018_c3"}], ["input|c3|2087260-2087467|+|ctg1_2088|", 11, {"evalue": 2.8e-29, "perc_coverage": 100.0, "start": 860221, "locus_tag": "WP_000113545.1", "end": 860427, "perc_ident": 100, "strand": "+", "blastscore": 131, "name": "BTGOE4_RS09900", "annotation": "small,_acid-soluble_spore_protein,_alpha/beta_type", "genecluster": "NZ_LXLI01000018_c3"}]], "blast_score": 5793.0, "synteny_score": 10, "core_gene_hits": 2, "hits": 11}], [{"accession": "NZ_LZPN01000224", "cluster_label": "c10", "proteins": ["WP_044585073.1", "WP_000409484.1", "WP_000873574.1", "WP_000119510.1", "WP_043328419.1", "WP_044584366.1", "WP_076775242.1", "WP_069605453.1", "WP_001250561.1", "WP_078405487.1", "WP_000877671.1", "WP_000113545.1"], "cluster_type": "siderophore", "tags": ["A9523_RS25335", "A9523_RS25340", "A9523_RS25345", "A9523_RS25350", "A9523_RS25355", "A9523_RS25360", "A9523_RS25365", "A9523_RS25370", "A9523_RS25375", "A9523_RS25380", "A9523_RS25385", "A9523_RS25390"], "description": "Bacillus cereus strain A9 contig_95, whole genome shotgun sequence"}, {"core_bonus": 3, "pairings": [["input|c3|2075989-2076646|+|ctg1_2077|", 0, {"evalue": 2.3e-85, "perc_coverage": 100.0, "start": 12048, "locus_tag": "WP_000873574.1", "end": 12704, "perc_ident": 81, "strand": "+", "blastscore": 319, "name": "A9523_RS25345", "annotation": "hypothetical_protein", "genecluster": "NZ_LZPN01000224_c10"}], ["input|c3|2076805-2077486|+|ctg1_2078|", 1, {"evalue": 2.9e-115, "perc_coverage": 100.0, "start": 12864, "locus_tag": "WP_000119510.1", "end": 13544, "perc_ident": 100, "strand": "+", "blastscore": 419, "name": "A9523_RS25350", "annotation": "MgtC/SapB_family_protein", "genecluster": "NZ_LZPN01000224_c10"}], ["input|c3|2077579-2078116|+|ctg1_2079|", 2, {"evalue": 5.3e-96, "perc_coverage": 98.31460674157303, "start": 13639, "locus_tag": "WP_043328419.1", "end": 14181, "perc_ident": 97, "strand": "+", "blastscore": 354, "name": "A9523_RS25355", "annotation": "N-acetyltransferase", "genecluster": "NZ_LZPN01000224_c10"}], ["input|c3|2080053-2080458|+|ctg1_2081|", 4, {"evalue": 1.7e-70, "perc_coverage": 100.0, "start": 14497, "locus_tag": "WP_044584366.1", "end": 16305, "perc_ident": 99, "strand": "+", "blastscore": 269, "name": "A9523_RS25360", "annotation": "siderophore_biosynthesis_protein_IucA", "genecluster": "NZ_LZPN01000224_c10"}], ["input|c3|2080602-2081862|+|ctg1_2082|", 5, {"evalue": 1.6e-244, "perc_coverage": 100.0, "start": 14497, "locus_tag": "WP_044584366.1", "end": 16305, "perc_ident": 100, "strand": "+", "blastscore": 849, "name": "A9523_RS25360", "annotation": "siderophore_biosynthesis_protein_IucA", "genecluster": "NZ_LZPN01000224_c10"}], ["input|c3|2081922-2083761|+|ctg1_2083|", 6, {"evalue": 0.0, "perc_coverage": 99.67320261437908, "start": 16372, "locus_tag": "WP_076775242.1", "end": 18204, "perc_ident": 99, "strand": "+", "blastscore": 1229, "name": "A9523_RS25365", "annotation": "siderophore_biosynthesis_protein", "genecluster": "NZ_LZPN01000224_c10"}], ["input|c3|2083747-2084986|+|ctg1_2084|", 7, {"evalue": 5.1e-235, "perc_coverage": 100.0, "start": 18191, "locus_tag": "WP_069605453.1", "end": 19429, "perc_ident": 98, "strand": "+", "blastscore": 817, "name": "A9523_RS25370", "annotation": "acyl-CoA_synthetase", "genecluster": "NZ_LZPN01000224_c10"}], ["input|c3|2084982-2085249|+|ctg1_2085|", 8, {"evalue": 1.3e-39, "perc_coverage": 100.0, "start": 19426, "locus_tag": "WP_001250561.1", "end": 19692, "perc_ident": 98, "strand": "+", "blastscore": 166, "name": "A9523_RS25375", "annotation": "acyl_carrier_protein", "genecluster": "NZ_LZPN01000224_c10"}], ["input|c3|2085272-2086256|+|ctg1_2086|", 9, {"evalue": 4.7e-191, "perc_coverage": 100.0, "start": 19704, "locus_tag": "WP_078405487.1", "end": 20699, "perc_ident": 100, "strand": "+", "blastscore": 671, "name": "A9523_RS25380", "annotation": "Petrobactin_biosynthesis_protein_AsbE", "genecluster": "NZ_LZPN01000224_c10"}], ["input|c3|2086293-2087136|+|ctg1_2087|", 10, {"evalue": 6.2e-160, "perc_coverage": 100.0, "start": 20737, "locus_tag": "WP_000877671.1", "end": 21579, "perc_ident": 100, "strand": "+", "blastscore": 567, "name": "A9523_RS25385", "annotation": "sugar_phosphate_isomerase/epimerase", "genecluster": "NZ_LZPN01000224_c10"}], ["input|c3|2087260-2087467|+|ctg1_2088|", 11, {"evalue": 2.8e-29, "perc_coverage": 100.0, "start": 21704, "locus_tag": "WP_000113545.1", "end": 21910, "perc_ident": 100, "strand": "+", "blastscore": 131, "name": "A9523_RS25390", "annotation": "small,_acid-soluble_spore_protein,_alpha/beta_type", "genecluster": "NZ_LZPN01000224_c10"}]], "blast_score": 5791.0, "synteny_score": 10, "core_gene_hits": 2, "hits": 11}], [{"accession": "NZ_LJKC01000038", "cluster_label": "c2", "proteins": ["WP_000113545.1", "WP_000877670.1", "WP_078405487.1", "WP_001250561.1", "WP_061663501.1", "WP_074643050.1", "WP_061663500.1", "WP_033682813.1", "WP_061663498.1", "WP_000873574.1", "WP_000409484.1", "WP_061663512.1"], "cluster_type": "siderophore", "tags": ["B4084_RS18825", "B4084_RS18830", "B4084_RS18835", "B4084_RS18840", "B4084_RS18845", "B4084_RS18850", "B4084_RS18855", "B4084_RS18860", "B4084_RS18865", "B4084_RS18870", "B4084_RS18875", "B4084_RS18880"], "description": "Bacillus cereus strain B4084 scaffold11, whole genome shotgun sequence"}, {"core_bonus": 3, "pairings": [["input|c3|2075989-2076646|+|ctg1_2077|", 0, {"evalue": 2.3e-85, "perc_coverage": 100.0, "start": 92404, "locus_tag": "WP_000873574.1", "end": 93060, "perc_ident": 81, "strand": "-", "blastscore": 319, "name": "B4084_RS18870", "annotation": "hypothetical_protein", "genecluster": "NZ_LJKC01000038_c2"}], ["input|c3|2076805-2077486|+|ctg1_2078|", 1, {"evalue": 1.1e-114, "perc_coverage": 100.0, "start": 91564, "locus_tag": "WP_061663498.1", "end": 92244, "perc_ident": 100, "strand": "-", "blastscore": 417, "name": "B4084_RS18865", "annotation": "methyltransferase", "genecluster": "NZ_LJKC01000038_c2"}], ["input|c3|2077579-2078116|+|ctg1_2079|", 2, {"evalue": 7.8e-92, "perc_coverage": 95.50561797752809, "start": 90946, "locus_tag": "WP_033682813.1", "end": 91470, "perc_ident": 94, "strand": "-", "blastscore": 341, "name": "B4084_RS18860", "annotation": "N-acetyltransferase", "genecluster": "NZ_LJKC01000038_c2"}], ["input|c3|2080053-2080458|+|ctg1_2081|", 4, {"evalue": 1.7e-70, "perc_coverage": 100.0, "start": 88839, "locus_tag": "WP_061663500.1", "end": 90647, "perc_ident": 99, "strand": "-", "blastscore": 269, "name": "B4084_RS18855", "annotation": "IucA/IucC_family_siderophore_biosynthesis_protein", "genecluster": "NZ_LJKC01000038_c2"}], ["input|c3|2080602-2081862|+|ctg1_2082|", 5, {"evalue": 1.4e-243, "perc_coverage": 100.0, "start": 88839, "locus_tag": "WP_061663500.1", "end": 90647, "perc_ident": 100, "strand": "-", "blastscore": 846, "name": "B4084_RS18855", "annotation": "IucA/IucC_family_siderophore_biosynthesis_protein", "genecluster": "NZ_LJKC01000038_c2"}], ["input|c3|2081922-2083761|+|ctg1_2083|", 6, {"evalue": 0.0, "perc_coverage": 99.67320261437908, "start": 86940, "locus_tag": "WP_074643050.1", "end": 88772, "perc_ident": 100, "strand": "-", "blastscore": 1232, "name": "B4084_RS18850", "annotation": "siderophore_biosynthesis_protein", "genecluster": "NZ_LJKC01000038_c2"}], ["input|c3|2083747-2084986|+|ctg1_2084|", 7, {"evalue": 2.4e-237, "perc_coverage": 100.0, "start": 85715, "locus_tag": "WP_061663501.1", "end": 86953, "perc_ident": 99, "strand": "-", "blastscore": 825, "name": "B4084_RS18845", "annotation": "acyl-CoA_synthetase", "genecluster": "NZ_LJKC01000038_c2"}], ["input|c3|2084982-2085249|+|ctg1_2085|", 8, {"evalue": 1.3e-39, "perc_coverage": 100.0, "start": 85452, "locus_tag": "WP_001250561.1", "end": 85718, "perc_ident": 98, "strand": "-", "blastscore": 166, "name": "B4084_RS18840", "annotation": "acyl_carrier_protein", "genecluster": "NZ_LJKC01000038_c2"}], ["input|c3|2085272-2086256|+|ctg1_2086|", 9, {"evalue": 4.7e-191, "perc_coverage": 100.0, "start": 84445, "locus_tag": "WP_078405487.1", "end": 85440, "perc_ident": 100, "strand": "-", "blastscore": 671, "name": "B4084_RS18835", "annotation": "Petrobactin_biosynthesis_protein_AsbE", "genecluster": "NZ_LJKC01000038_c2"}], ["input|c3|2086293-2087136|+|ctg1_2087|", 10, {"evalue": 2.8e-160, "perc_coverage": 100.0, "start": 83565, "locus_tag": "WP_000877670.1", "end": 84407, "perc_ident": 100, "strand": "-", "blastscore": 569, "name": "B4084_RS18830", "annotation": "sugar_phosphate_isomerase/epimerase", "genecluster": "NZ_LJKC01000038_c2"}], ["input|c3|2087260-2087467|+|ctg1_2088|", 11, {"evalue": 2.8e-29, "perc_coverage": 100.0, "start": 83234, "locus_tag": "WP_000113545.1", "end": 83440, "perc_ident": 100, "strand": "-", "blastscore": 131, "name": "B4084_RS18825", "annotation": "small,_acid-soluble_spore_protein,_alpha/beta_type", "genecluster": "NZ_LJKC01000038_c2"}]], "blast_score": 5786.0, "synteny_score": 10, "core_gene_hits": 2, "hits": 11}], [{"accession": "NZ_CP015727", "cluster_label": "c2", "proteins": ["WP_000824533.1", "WP_000409484.1", "WP_000873574.1", "WP_000119510.1", "WP_025966232.1", "WP_001175120.1", "WP_080473676.1", "WP_000909568.1", "WP_001250561.1", "WP_080473595.1", "WP_000877671.1", "WP_000113545.1"], "cluster_type": "siderophore", "tags": ["DA68_RS06120", "DA68_RS06125", "DA68_RS06130", "DA68_RS06135", "DA68_RS06140", "DA68_RS06145", "DA68_RS06150", "DA68_RS06155", "DA68_RS06160", "DA68_RS06165", "DA68_RS06170", "DA68_RS06175"], "description": "Bacillus cereus strain A1, complete genome"}, {"core_bonus": 3, "pairings": [["input|c3|2075989-2076646|+|ctg1_2077|", 0, {"evalue": 2.3e-85, "perc_coverage": 100.0, "start": 1184914, "locus_tag": "WP_000873574.1", "end": 1185570, "perc_ident": 81, "strand": "+", "blastscore": 319, "name": "DA68_RS06130", "annotation": "hypothetical_protein", "genecluster": "NZ_CP015727_c2"}], ["input|c3|2076805-2077486|+|ctg1_2078|", 1, {"evalue": 2.9e-115, "perc_coverage": 100.0, "start": 1185730, "locus_tag": "WP_000119510.1", "end": 1186410, "perc_ident": 100, "strand": "+", "blastscore": 419, "name": "DA68_RS06135", "annotation": "methyltransferase", "genecluster": "NZ_CP015727_c2"}], ["input|c3|2077579-2078116|+|ctg1_2079|", 2, {"evalue": 1.1e-93, "perc_coverage": 95.50561797752809, "start": 1186506, "locus_tag": "WP_025966232.1", "end": 1187030, "perc_ident": 96, "strand": "+", "blastscore": 347, "name": "DA68_RS06140", "annotation": "N-acetyltransferase", "genecluster": "NZ_CP015727_c2"}], ["input|c3|2080053-2080458|+|ctg1_2081|", 4, {"evalue": 1.4e-69, "perc_coverage": 100.0, "start": 1187329, "locus_tag": "WP_001175120.1", "end": 1189137, "perc_ident": 98, "strand": "+", "blastscore": 266, "name": "DA68_RS06145", "annotation": "Petrobactin_biosynthesis_protein_AsbA", "genecluster": "NZ_CP015727_c2"}], ["input|c3|2080602-2081862|+|ctg1_2082|", 5, {"evalue": 1.6e-244, "perc_coverage": 100.0, "start": 1187329, "locus_tag": "WP_001175120.1", "end": 1189137, "perc_ident": 100, "strand": "+", "blastscore": 849, "name": "DA68_RS06145", "annotation": "Petrobactin_biosynthesis_protein_AsbA", "genecluster": "NZ_CP015727_c2"}], ["input|c3|2081922-2083761|+|ctg1_2083|", 6, {"evalue": 0.0, "perc_coverage": 99.67320261437908, "start": 1189204, "locus_tag": "WP_080473676.1", "end": 1191036, "perc_ident": 99, "strand": "+", "blastscore": 1228, "name": "DA68_RS06150", "annotation": "siderophore_biosynthesis_protein", "genecluster": "NZ_CP015727_c2"}], ["input|c3|2083747-2084986|+|ctg1_2084|", 7, {"evalue": 2.1e-236, "perc_coverage": 100.0, "start": 1191023, "locus_tag": "WP_000909568.1", "end": 1192261, "perc_ident": 99, "strand": "+", "blastscore": 822, "name": "DA68_RS06155", "annotation": "acyl-CoA_synthetase", "genecluster": "NZ_CP015727_c2"}], ["input|c3|2084982-2085249|+|ctg1_2085|", 8, {"evalue": 1.3e-39, "perc_coverage": 100.0, "start": 1192258, "locus_tag": "WP_001250561.1", "end": 1192524, "perc_ident": 98, "strand": "+", "blastscore": 166, "name": "DA68_RS06160", "annotation": "acyl_carrier_protein", "genecluster": "NZ_CP015727_c2"}], ["input|c3|2085272-2086256|+|ctg1_2086|", 9, {"evalue": 4.7e-191, "perc_coverage": 100.0, "start": 1192536, "locus_tag": "WP_080473595.1", "end": 1193531, "perc_ident": 100, "strand": "+", "blastscore": 671, "name": "DA68_RS06165", "annotation": "Petrobactin_biosynthesis_protein_AsbE", "genecluster": "NZ_CP015727_c2"}], ["input|c3|2086293-2087136|+|ctg1_2087|", 10, {"evalue": 6.2e-160, "perc_coverage": 100.0, "start": 1193569, "locus_tag": "WP_000877671.1", "end": 1194411, "perc_ident": 100, "strand": "+", "blastscore": 567, "name": "DA68_RS06170", "annotation": "sugar_phosphate_isomerase/epimerase", "genecluster": "NZ_CP015727_c2"}], ["input|c3|2087260-2087467|+|ctg1_2088|", 11, {"evalue": 2.8e-29, "perc_coverage": 100.0, "start": 1194536, "locus_tag": "WP_000113545.1", "end": 1194742, "perc_ident": 100, "strand": "+", "blastscore": 131, "name": "DA68_RS06175", "annotation": "small,_acid-soluble_spore_protein,_alpha/beta_type", "genecluster": "NZ_CP015727_c2"}]], "blast_score": 5785.0, "synteny_score": 10, "core_gene_hits": 2, "hits": 11}], [{"accession": "NZ_HG810017", "cluster_label": "c3", "proteins": ["WP_030025316.1", "WP_000409484.1", "WP_000873574.1", "WP_000119510.1", "WP_033697170.1", "WP_030025323.1", "WP_080685471.1", "WP_000909569.1", "WP_001250561.1", "WP_080685373.1", "WP_000877670.1", "WP_000113545.1"], "cluster_type": "siderophore", "tags": ["BTDB27_RS18250", "BTDB27_RS18255", "BTDB27_RS18260", "BTDB27_RS18265", "BTDB27_RS18270", "BTDB27_RS18275", "BTDB27_RS18280", "BTDB27_RS18285", "BTDB27_RS18290", "BTDB27_RS18295", "BTDB27_RS18300", "BTDB27_RS18305"], "description": "Bacillus thuringiensis DB27, whole genome shotgun sequence"}, {"core_bonus": 3, "pairings": [["input|c3|2075989-2076646|+|ctg1_2077|", 0, {"evalue": 2.3e-85, "perc_coverage": 100.0, "start": 586224, "locus_tag": "WP_000873574.1", "end": 586880, "perc_ident": 81, "strand": "+", "blastscore": 319, "name": "BTDB27_RS18260", "annotation": "hypothetical_protein", "genecluster": "NZ_HG810017_c3"}], ["input|c3|2076805-2077486|+|ctg1_2078|", 1, {"evalue": 2.9e-115, "perc_coverage": 100.0, "start": 587040, "locus_tag": "WP_000119510.1", "end": 587720, "perc_ident": 100, "strand": "+", "blastscore": 419, "name": "BTDB27_RS18265", "annotation": "MgtC/SapB_family_protein", "genecluster": "NZ_HG810017_c3"}], ["input|c3|2077579-2078116|+|ctg1_2079|", 2, {"evalue": 3.2e-93, "perc_coverage": 95.50561797752809, "start": 587816, "locus_tag": "WP_033697170.1", "end": 588340, "perc_ident": 95, "strand": "+", "blastscore": 345, "name": "BTDB27_RS18270", "annotation": "N-acetyltransferase", "genecluster": "NZ_HG810017_c3"}], ["input|c3|2080053-2080458|+|ctg1_2081|", 4, {"evalue": 1.7e-70, "perc_coverage": 100.0, "start": 588638, "locus_tag": "WP_030025323.1", "end": 590446, "perc_ident": 99, "strand": "+", "blastscore": 269, "name": "BTDB27_RS18275", "annotation": "siderophore_biosynthesis_protein_IucA", "genecluster": "NZ_HG810017_c3"}], ["input|c3|2080602-2081862|+|ctg1_2082|", 5, {"evalue": 6.1e-244, "perc_coverage": 100.0, "start": 588638, "locus_tag": "WP_030025323.1", "end": 590446, "perc_ident": 100, "strand": "+", "blastscore": 847, "name": "BTDB27_RS18275", "annotation": "siderophore_biosynthesis_protein_IucA", "genecluster": "NZ_HG810017_c3"}], ["input|c3|2081922-2083761|+|ctg1_2083|", 6, {"evalue": 0.0, "perc_coverage": 99.67320261437908, "start": 590513, "locus_tag": "WP_080685471.1", "end": 592345, "perc_ident": 99, "strand": "+", "blastscore": 1226, "name": "BTDB27_RS18280", "annotation": "siderophore_biosynthesis_protein", "genecluster": "NZ_HG810017_c3"}], ["input|c3|2083747-2084986|+|ctg1_2084|", 7, {"evalue": 9.2e-237, "perc_coverage": 100.0, "start": 592332, "locus_tag": "WP_000909569.1", "end": 593570, "perc_ident": 99, "strand": "+", "blastscore": 823, "name": "BTDB27_RS18285", "annotation": "acyl-CoA_synthetase", "genecluster": "NZ_HG810017_c3"}], ["input|c3|2084982-2085249|+|ctg1_2085|", 8, {"evalue": 1.3e-39, "perc_coverage": 100.0, "start": 593567, "locus_tag": "WP_001250561.1", "end": 593833, "perc_ident": 98, "strand": "+", "blastscore": 166, "name": "BTDB27_RS18290", "annotation": "acyl_carrier_protein", "genecluster": "NZ_HG810017_c3"}], ["input|c3|2085272-2086256|+|ctg1_2086|", 9, {"evalue": 1.8e-190, "perc_coverage": 100.0, "start": 593845, "locus_tag": "WP_080685373.1", "end": 594840, "perc_ident": 100, "strand": "+", "blastscore": 669, "name": "BTDB27_RS18295", "annotation": "Petrobactin_biosynthesis_protein_AsbE", "genecluster": "NZ_HG810017_c3"}], ["input|c3|2086293-2087136|+|ctg1_2087|", 10, {"evalue": 2.8e-160, "perc_coverage": 100.0, "start": 594878, "locus_tag": "WP_000877670.1", "end": 595720, "perc_ident": 100, "strand": "+", "blastscore": 569, "name": "BTDB27_RS18300", "annotation": "sugar_phosphate_isomerase/epimerase", "genecluster": "NZ_HG810017_c3"}], ["input|c3|2087260-2087467|+|ctg1_2088|", 11, {"evalue": 2.8e-29, "perc_coverage": 100.0, "start": 595845, "locus_tag": "WP_000113545.1", "end": 596051, "perc_ident": 100, "strand": "+", "blastscore": 131, "name": "BTDB27_RS18305", "annotation": "small,_acid-soluble_spore_protein,_alpha/beta_type", "genecluster": "NZ_HG810017_c3"}]], "blast_score": 5783.0, "synteny_score": 10, "core_gene_hits": 2, "hits": 11}], [{"accession": "NZ_CM000717", "cluster_label": "c3", "proteins": ["WP_000824533.1", "WP_000409484.1", "WP_000873574.1", "WP_000119510.1", "WP_025966232.1", "WP_001175120.1", "WP_082179526.1", "WP_000909568.1", "WP_001250561.1", "WP_078405487.1", "WP_000877667.1", "WP_000113545.1"], "cluster_type": "siderophore", "tags": ["BCERE0005_RS09165", "BCERE0005_RS09170", "BCERE0005_RS09175", "BCERE0005_RS09180", "BCERE0005_RS09185", "BCERE0005_RS09190", "BCERE0005_RS09195", "BCERE0005_RS09200", "BCERE0005_RS09205", "BCERE0005_RS09210", "BCERE0005_RS09215", "BCERE0005_RS09220"], "description": "Bacillus cereus 172560W chromosome, whole genome shotgun sequence"}, {"core_bonus": 3, "pairings": [["input|c3|2075989-2076646|+|ctg1_2077|", 0, {"evalue": 2.3e-85, "perc_coverage": 100.0, "start": 1759215, "locus_tag": "WP_000873574.1", "end": 1759871, "perc_ident": 81, "strand": "+", "blastscore": 319, "name": "BCERE0005_RS09175", "annotation": "hypothetical_protein", "genecluster": "NZ_CM000717_c3"}], ["input|c3|2076805-2077486|+|ctg1_2078|", 1, {"evalue": 2.9e-115, "perc_coverage": 100.0, "start": 1760031, "locus_tag": "WP_000119510.1", "end": 1760711, "perc_ident": 100, "strand": "+", "blastscore": 419, "name": "BCERE0005_RS09180", "annotation": "MgtC/SapB_family_protein", "genecluster": "NZ_CM000717_c3"}], ["input|c3|2077579-2078116|+|ctg1_2079|", 2, {"evalue": 1.1e-93, "perc_coverage": 95.50561797752809, "start": 1760807, "locus_tag": "WP_025966232.1", "end": 1761331, "perc_ident": 96, "strand": "+", "blastscore": 347, "name": "BCERE0005_RS09185", "annotation": "N-acetyltransferase", "genecluster": "NZ_CM000717_c3"}], ["input|c3|2080053-2080458|+|ctg1_2081|", 4, {"evalue": 1.4e-69, "perc_coverage": 100.0, "start": 1761630, "locus_tag": "WP_001175120.1", "end": 1763438, "perc_ident": 98, "strand": "+", "blastscore": 266, "name": "BCERE0005_RS09190", "annotation": "Petrobactin_biosynthesis_protein_AsbA", "genecluster": "NZ_CM000717_c3"}], ["input|c3|2080602-2081862|+|ctg1_2082|", 5, {"evalue": 1.6e-244, "perc_coverage": 100.0, "start": 1761630, "locus_tag": "WP_001175120.1", "end": 1763438, "perc_ident": 100, "strand": "+", "blastscore": 849, "name": "BCERE0005_RS09190", "annotation": "Petrobactin_biosynthesis_protein_AsbA", "genecluster": "NZ_CM000717_c3"}], ["input|c3|2081922-2083761|+|ctg1_2083|", 6, {"evalue": 0.0, "perc_coverage": 99.67320261437908, "start": 1763505, "locus_tag": "WP_082179526.1", "end": 1765337, "perc_ident": 99, "strand": "+", "blastscore": 1225, "name": "BCERE0005_RS09195", "annotation": "siderophore_biosynthesis_protein", "genecluster": "NZ_CM000717_c3"}], ["input|c3|2083747-2084986|+|ctg1_2084|", 7, {"evalue": 2.1e-236, "perc_coverage": 100.0, "start": 1765324, "locus_tag": "WP_000909568.1", "end": 1766562, "perc_ident": 99, "strand": "+", "blastscore": 822, "name": "BCERE0005_RS09200", "annotation": "acyl-CoA_synthetase", "genecluster": "NZ_CM000717_c3"}], ["input|c3|2084982-2085249|+|ctg1_2085|", 8, {"evalue": 1.3e-39, "perc_coverage": 100.0, "start": 1766559, "locus_tag": "WP_001250561.1", "end": 1766825, "perc_ident": 98, "strand": "+", "blastscore": 166, "name": "BCERE0005_RS09205", "annotation": "acyl_carrier_protein", "genecluster": "NZ_CM000717_c3"}], ["input|c3|2085272-2086256|+|ctg1_2086|", 9, {"evalue": 4.7e-191, "perc_coverage": 100.0, "start": 1766837, "locus_tag": "WP_078405487.1", "end": 1767832, "perc_ident": 100, "strand": "+", "blastscore": 671, "name": "BCERE0005_RS09210", "annotation": "Petrobactin_biosynthesis_protein_AsbE", "genecluster": "NZ_CM000717_c3"}], ["input|c3|2086293-2087136|+|ctg1_2087|", 10, {"evalue": 2.4e-159, "perc_coverage": 100.0, "start": 1767870, "locus_tag": "WP_000877667.1", "end": 1768712, "perc_ident": 99, "strand": "+", "blastscore": 566, "name": "BCERE0005_RS09215", "annotation": "sugar_phosphate_isomerase/epimerase", "genecluster": "NZ_CM000717_c3"}], ["input|c3|2087260-2087467|+|ctg1_2088|", 11, {"evalue": 2.8e-29, "perc_coverage": 100.0, "start": 1768837, "locus_tag": "WP_000113545.1", "end": 1769043, "perc_ident": 100, "strand": "+", "blastscore": 131, "name": "BCERE0005_RS09220", "annotation": "small,_acid-soluble_spore_protein,_alpha/beta_type", "genecluster": "NZ_CM000717_c3"}]], "blast_score": 5781.0, "synteny_score": 10, "core_gene_hits": 2, "hits": 11}], [{"accession": "NZ_CP020383", "cluster_label": "c3", "proteins": ["WP_000824532.1", "WP_000409484.1", "WP_000873566.1", "WP_000119510.1", "WP_074618992.1", "WP_001163343.1", "WP_080480366.1", "WP_069604007.1", "WP_001250561.1", "WP_074553855.1", "WP_000877670.1", "WP_011110037.1"], "cluster_type": "siderophore", "tags": ["FORC60_RS09950", "FORC60_RS09955", "FORC60_RS09960", "FORC60_RS09965", "FORC60_RS09970", "FORC60_RS09975", "FORC60_RS09980", "FORC60_RS09985", "FORC60_RS09990", "FORC60_RS09995", "FORC60_RS10000", "FORC60_RS10005"], "description": "Bacillus cereus strain FORC60 chromosome, complete genome"}, {"core_bonus": 3, "pairings": [["input|c3|2075989-2076646|+|ctg1_2077|", 0, {"evalue": 1.8e-85, "perc_coverage": 100.0, "start": 1865015, "locus_tag": "WP_000873566.1", "end": 1865671, "perc_ident": 99, "strand": "+", "blastscore": 320, "name": "FORC60_RS09960", "annotation": "hypothetical_protein", "genecluster": "NZ_CP020383_c3"}], ["input|c3|2076805-2077486|+|ctg1_2078|", 1, {"evalue": 2.9e-115, "perc_coverage": 100.0, "start": 1865831, "locus_tag": "WP_000119510.1", "end": 1866511, "perc_ident": 100, "strand": "+", "blastscore": 419, "name": "FORC60_RS09965", "annotation": "MgtC/SapB_family_protein", "genecluster": "NZ_CP020383_c3"}], ["input|c3|2077579-2078116|+|ctg1_2079|", 2, {"evalue": 1.2e-95, "perc_coverage": 100.0, "start": 1866584, "locus_tag": "WP_074618992.1", "end": 1867141, "perc_ident": 94, "strand": "+", "blastscore": 353, "name": "FORC60_RS09970", "annotation": "N-acetyltransferase", "genecluster": "NZ_CP020383_c3"}], ["input|c3|2080053-2080458|+|ctg1_2081|", 4, {"evalue": 8.9e-72, "perc_coverage": 100.0, "start": 1867463, "locus_tag": "WP_001163343.1", "end": 1869271, "perc_ident": 99, "strand": "+", "blastscore": 274, "name": "FORC60_RS09975", "annotation": "Petrobactin_biosynthesis_protein_AsbA", "genecluster": "NZ_CP020383_c3"}], ["input|c3|2080602-2081862|+|ctg1_2082|", 5, {"evalue": 4.4e-242, "perc_coverage": 100.0, "start": 1867463, "locus_tag": "WP_001163343.1", "end": 1869271, "perc_ident": 99, "strand": "+", "blastscore": 841, "name": "FORC60_RS09975", "annotation": "Petrobactin_biosynthesis_protein_AsbA", "genecluster": "NZ_CP020383_c3"}], ["input|c3|2081922-2083761|+|ctg1_2083|", 6, {"evalue": 0.0, "perc_coverage": 99.67320261437908, "start": 1869338, "locus_tag": "WP_080480366.1", "end": 1871170, "perc_ident": 98, "strand": "+", "blastscore": 1216, "name": "FORC60_RS09980", "annotation": "siderophore_biosynthesis_protein", "genecluster": "NZ_CP020383_c3"}], ["input|c3|2083747-2084986|+|ctg1_2084|", 7, {"evalue": 7.8e-236, "perc_coverage": 100.0, "start": 1871157, "locus_tag": "WP_069604007.1", "end": 1872395, "perc_ident": 99, "strand": "+", "blastscore": 820, "name": "FORC60_RS09985", "annotation": "acyl-CoA_synthetase", "genecluster": "NZ_CP020383_c3"}], ["input|c3|2084982-2085249|+|ctg1_2085|", 8, {"evalue": 1.3e-39, "perc_coverage": 100.0, "start": 1872392, "locus_tag": "WP_001250561.1", "end": 1872658, "perc_ident": 98, "strand": "+", "blastscore": 166, "name": "FORC60_RS09990", "annotation": "acyl_carrier_protein", "genecluster": "NZ_CP020383_c3"}], ["input|c3|2085272-2086256|+|ctg1_2086|", 9, {"evalue": 2.3e-190, "perc_coverage": 99.69418960244649, "start": 1872670, "locus_tag": "WP_074553855.1", "end": 1873665, "perc_ident": 100, "strand": "+", "blastscore": 669, "name": "FORC60_RS09995", "annotation": "Petrobactin_biosynthesis_protein_AsbE", "genecluster": "NZ_CP020383_c3"}], ["input|c3|2086293-2087136|+|ctg1_2087|", 10, {"evalue": 2.8e-160, "perc_coverage": 100.0, "start": 1873703, "locus_tag": "WP_000877670.1", "end": 1874545, "perc_ident": 100, "strand": "+", "blastscore": 569, "name": "FORC60_RS10000", "annotation": "sugar_phosphate_isomerase/epimerase", "genecluster": "NZ_CP020383_c3"}], ["input|c3|2087260-2087467|+|ctg1_2088|", 11, {"evalue": 2.8e-29, "perc_coverage": 100.0, "start": 1874664, "locus_tag": "WP_011110037.1", "end": 1874876, "perc_ident": 100, "strand": "+", "blastscore": 131, "name": "FORC60_RS10005", "annotation": "small_acid-soluble_spore_protein", "genecluster": "NZ_CP020383_c3"}]], "blast_score": 5778.0, "synteny_score": 10, "core_gene_hits": 2, "hits": 11}], [{"accession": "NZ_LZRB01000048", "cluster_label": "c11", "proteins": ["WP_000824532.1", "WP_000409484.1", "WP_000873566.1", "WP_000119510.1", "WP_012593210.1", "WP_001163343.1", "WP_080480366.1", "WP_069604007.1", "WP_001250561.1", "WP_074553855.1", "WP_000877670.1", "WP_000113545.1"], "cluster_type": "siderophore", "tags": ["A9488_RS18015", "A9488_RS18020", "A9488_RS18025", "A9488_RS18030", "A9488_RS18035", "A9488_RS18040", "A9488_RS18045", "A9488_RS18050", "A9488_RS18055", "A9488_RS18060", "A9488_RS18065", "A9488_RS18070"], "description": "Bacillus cereus strain N31 contig52, whole genome shotgun sequence"}, {"core_bonus": 3, "pairings": [["input|c3|2075989-2076646|+|ctg1_2077|", 0, {"evalue": 1.8e-85, "perc_coverage": 100.0, "start": 175457, "locus_tag": "WP_000873566.1", "end": 176113, "perc_ident": 99, "strand": "+", "blastscore": 320, "name": "A9488_RS18025", "annotation": "hypothetical_protein", "genecluster": "NZ_LZRB01000048_c11"}], ["input|c3|2076805-2077486|+|ctg1_2078|", 1, {"evalue": 2.9e-115, "perc_coverage": 100.0, "start": 176273, "locus_tag": "WP_000119510.1", "end": 176953, "perc_ident": 100, "strand": "+", "blastscore": 419, "name": "A9488_RS18030", "annotation": "MgtC/SapB_family_protein", "genecluster": "NZ_LZRB01000048_c11"}], ["input|c3|2077579-2078116|+|ctg1_2079|", 2, {"evalue": 1.2e-95, "perc_coverage": 100.0, "start": 177047, "locus_tag": "WP_012593210.1", "end": 177583, "perc_ident": 94, "strand": "+", "blastscore": 353, "name": "A9488_RS18035", "annotation": "N-acetyltransferase", "genecluster": "NZ_LZRB01000048_c11"}], ["input|c3|2080053-2080458|+|ctg1_2081|", 4, {"evalue": 8.9e-72, "perc_coverage": 100.0, "start": 177905, "locus_tag": "WP_001163343.1", "end": 179713, "perc_ident": 99, "strand": "+", "blastscore": 274, "name": "A9488_RS18040", "annotation": "Petrobactin_biosynthesis_protein_AsbA", "genecluster": "NZ_LZRB01000048_c11"}], ["input|c3|2080602-2081862|+|ctg1_2082|", 5, {"evalue": 4.4e-242, "perc_coverage": 100.0, "start": 177905, "locus_tag": "WP_001163343.1", "end": 179713, "perc_ident": 99, "strand": "+", "blastscore": 841, "name": "A9488_RS18040", "annotation": "Petrobactin_biosynthesis_protein_AsbA", "genecluster": "NZ_LZRB01000048_c11"}], ["input|c3|2081922-2083761|+|ctg1_2083|", 6, {"evalue": 0.0, "perc_coverage": 99.67320261437908, "start": 179780, "locus_tag": "WP_080480366.1", "end": 181612, "perc_ident": 98, "strand": "+", "blastscore": 1216, "name": "A9488_RS18045", "annotation": "siderophore_biosynthesis_protein", "genecluster": "NZ_LZRB01000048_c11"}], ["input|c3|2083747-2084986|+|ctg1_2084|", 7, {"evalue": 7.8e-236, "perc_coverage": 100.0, "start": 181599, "locus_tag": "WP_069604007.1", "end": 182837, "perc_ident": 99, "strand": "+", "blastscore": 820, "name": "A9488_RS18050", "annotation": "acyl-CoA_synthetase", "genecluster": "NZ_LZRB01000048_c11"}], ["input|c3|2084982-2085249|+|ctg1_2085|", 8, {"evalue": 1.3e-39, "perc_coverage": 100.0, "start": 182834, "locus_tag": "WP_001250561.1", "end": 183100, "perc_ident": 98, "strand": "+", "blastscore": 166, "name": "A9488_RS18055", "annotation": "acyl_carrier_protein", "genecluster": "NZ_LZRB01000048_c11"}], ["input|c3|2085272-2086256|+|ctg1_2086|", 9, {"evalue": 2.3e-190, "perc_coverage": 99.69418960244649, "start": 183112, "locus_tag": "WP_074553855.1", "end": 184107, "perc_ident": 100, "strand": "+", "blastscore": 669, "name": "A9488_RS18060", "annotation": "Petrobactin_biosynthesis_protein_AsbE", "genecluster": "NZ_LZRB01000048_c11"}], ["input|c3|2086293-2087136|+|ctg1_2087|", 10, {"evalue": 2.8e-160, "perc_coverage": 100.0, "start": 184145, "locus_tag": "WP_000877670.1", "end": 184987, "perc_ident": 100, "strand": "+", "blastscore": 569, "name": "A9488_RS18065", "annotation": "sugar_phosphate_isomerase/epimerase", "genecluster": "NZ_LZRB01000048_c11"}], ["input|c3|2087260-2087467|+|ctg1_2088|", 11, {"evalue": 2.8e-29, "perc_coverage": 100.0, "start": 185112, "locus_tag": "WP_000113545.1", "end": 185318, "perc_ident": 100, "strand": "+", "blastscore": 131, "name": "A9488_RS18070", "annotation": "small,_acid-soluble_spore_protein,_alpha/beta_type", "genecluster": "NZ_LZRB01000048_c11"}]], "blast_score": 5778.0, "synteny_score": 10, "core_gene_hits": 2, "hits": 11}], [{"accession": "NZ_ABDA02000009", "cluster_label": "c4", "proteins": ["WP_011110037.1", "WP_000877670.1", "WP_078405487.1", "WP_001250570.1", "WP_000909569.1", "WP_080009048.1", "WP_001175119.1", "WP_100070386.1", "WP_000119510.1", "WP_000873574.1", "BCAH1134_RS24270"], "cluster_type": "siderophore", "tags": ["BCAH1134_RS24220", "BCAH1134_RS24225", "BCAH1134_RS24230", "BCAH1134_RS24235", "BCAH1134_RS24240", "BCAH1134_RS24245", "BCAH1134_RS24250", "BCAH1134_RS24255", "BCAH1134_RS24260", "BCAH1134_RS24265", "BCAH1134_RS24270"], "description": "Bacillus cereus AH1134 gcontig_1113129653804, whole genome shotgun sequence"}, {"core_bonus": 3, "pairings": [["input|c3|2075989-2076646|+|ctg1_2077|", 0, {"evalue": 2.3e-85, "perc_coverage": 100.0, "start": 200433, "locus_tag": "WP_000873574.1", "end": 201089, "perc_ident": 81, "strand": "-", "blastscore": 319, "name": "BCAH1134_RS24265", "annotation": "hypothetical_protein", "genecluster": "NZ_ABDA02000009_c4"}], ["input|c3|2076805-2077486|+|ctg1_2078|", 1, {"evalue": 2.9e-115, "perc_coverage": 100.0, "start": 199593, "locus_tag": "WP_000119510.1", "end": 200273, "perc_ident": 100, "strand": "-", "blastscore": 419, "name": "BCAH1134_RS24260", "annotation": "MgtC/SapB_family_protein", "genecluster": "NZ_ABDA02000009_c4"}], ["input|c3|2077579-2078116|+|ctg1_2079|", 2, {"evalue": 4.6e-92, "perc_coverage": 95.50561797752809, "start": 198973, "locus_tag": "WP_100070386.1", "end": 199518, "perc_ident": 94, "strand": "-", "blastscore": 341, "name": "BCAH1134_RS24255", "annotation": "GNAT_family_N-acetyltransferase", "genecluster": "NZ_ABDA02000009_c4"}], ["input|c3|2080053-2080458|+|ctg1_2081|", 4, {"evalue": 8.3e-70, "perc_coverage": 100.0, "start": 196866, "locus_tag": "WP_001175119.1", "end": 198674, "perc_ident": 98, "strand": "-", "blastscore": 267, "name": "BCAH1134_RS24250", "annotation": "Petrobactin_biosynthesis_protein_AsbA", "genecluster": "NZ_ABDA02000009_c4"}], ["input|c3|2080602-2081862|+|ctg1_2082|", 5, {"evalue": 1e-243, "perc_coverage": 100.0, "start": 196866, "locus_tag": "WP_001175119.1", "end": 198674, "perc_ident": 100, "strand": "-", "blastscore": 846, "name": "BCAH1134_RS24250", "annotation": "Petrobactin_biosynthesis_protein_AsbA", "genecluster": "NZ_ABDA02000009_c4"}], ["input|c3|2081922-2083761|+|ctg1_2083|", 6, {"evalue": 0.0, "perc_coverage": 99.67320261437908, "start": 194967, "locus_tag": "WP_080009048.1", "end": 196799, "perc_ident": 99, "strand": "-", "blastscore": 1228, "name": "BCAH1134_RS24245", "annotation": "siderophore_biosynthesis_protein", "genecluster": "NZ_ABDA02000009_c4"}], ["input|c3|2083747-2084986|+|ctg1_2084|", 7, {"evalue": 9.2e-237, "perc_coverage": 100.0, "start": 193742, "locus_tag": "WP_000909569.1", "end": 194980, "perc_ident": 99, "strand": "-", "blastscore": 823, "name": "BCAH1134_RS24240", "annotation": "acyl-CoA_synthetase", "genecluster": "NZ_ABDA02000009_c4"}], ["input|c3|2084982-2085249|+|ctg1_2085|", 8, {"evalue": 5e-39, "perc_coverage": 100.0, "start": 193479, "locus_tag": "WP_001250570.1", "end": 193745, "perc_ident": 97, "strand": "-", "blastscore": 164, "name": "BCAH1134_RS24235", "annotation": "acyl_carrier_protein", "genecluster": "NZ_ABDA02000009_c4"}], ["input|c3|2085272-2086256|+|ctg1_2086|", 9, {"evalue": 4.7e-191, "perc_coverage": 100.0, "start": 192472, "locus_tag": "WP_078405487.1", "end": 193467, "perc_ident": 100, "strand": "-", "blastscore": 671, "name": "BCAH1134_RS24230", "annotation": "Petrobactin_biosynthesis_protein_AsbE", "genecluster": "NZ_ABDA02000009_c4"}], ["input|c3|2086293-2087136|+|ctg1_2087|", 10, {"evalue": 2.8e-160, "perc_coverage": 100.0, "start": 191592, "locus_tag": "WP_000877670.1", "end": 192434, "perc_ident": 100, "strand": "-", "blastscore": 569, "name": "BCAH1134_RS24225", "annotation": "sugar_phosphate_isomerase/epimerase", "genecluster": "NZ_ABDA02000009_c4"}], ["input|c3|2087260-2087467|+|ctg1_2088|", 11, {"evalue": 2.8e-29, "perc_coverage": 100.0, "start": 191261, "locus_tag": "WP_011110037.1", "end": 191473, "perc_ident": 100, "strand": "-", "blastscore": 131, "name": "BCAH1134_RS24220", "annotation": "small_acid-soluble_spore_protein", "genecluster": "NZ_ABDA02000009_c4"}]], "blast_score": 5778.0, "synteny_score": 10, "core_gene_hits": 2, "hits": 11}], [{"accession": "NZ_LXLH01000018", "cluster_label": "c3", "proteins": ["WP_000824532.1", "WP_000409484.1", "WP_000873566.1", "WP_000119510.1", "WP_012593210.1", "WP_001163343.1", "WP_080480366.1", "WP_069604007.1", "WP_001250561.1", "WP_074553855.1", "WP_000877670.1", "WP_000113545.1"], "cluster_type": "siderophore", "tags": ["BTGOE3_RS09555", "BTGOE3_RS09560", "BTGOE3_RS09565", "BTGOE3_RS09570", "BTGOE3_RS09575", "BTGOE3_RS09580", "BTGOE3_RS09585", "BTGOE3_RS09590", "BTGOE3_RS09595", "BTGOE3_RS09600", "BTGOE3_RS09605", "BTGOE3_RS09610"], "description": "Bacillus thuringiensis strain GOE3 BTGOE3_contig000018, whole genome shotgun sequence"}, {"core_bonus": 3, "pairings": [["input|c3|2075989-2076646|+|ctg1_2077|", 0, {"evalue": 1.8e-85, "perc_coverage": 100.0, "start": 84569, "locus_tag": "WP_000873566.1", "end": 85225, "perc_ident": 99, "strand": "+", "blastscore": 320, "name": "BTGOE3_RS09565", "annotation": "hypothetical_protein", "genecluster": "NZ_LXLH01000018_c3"}], ["input|c3|2076805-2077486|+|ctg1_2078|", 1, {"evalue": 2.9e-115, "perc_coverage": 100.0, "start": 85385, "locus_tag": "WP_000119510.1", "end": 86065, "perc_ident": 100, "strand": "+", "blastscore": 419, "name": "BTGOE3_RS09570", "annotation": "MgtC/SapB_family_protein", "genecluster": "NZ_LXLH01000018_c3"}], ["input|c3|2077579-2078116|+|ctg1_2079|", 2, {"evalue": 1.2e-95, "perc_coverage": 100.0, "start": 86159, "locus_tag": "WP_012593210.1", "end": 86695, "perc_ident": 94, "strand": "+", "blastscore": 353, "name": "BTGOE3_RS09575", "annotation": "N-acetyltransferase", "genecluster": "NZ_LXLH01000018_c3"}], ["input|c3|2080053-2080458|+|ctg1_2081|", 4, {"evalue": 8.9e-72, "perc_coverage": 100.0, "start": 87017, "locus_tag": "WP_001163343.1", "end": 88825, "perc_ident": 99, "strand": "+", "blastscore": 274, "name": "BTGOE3_RS09580", "annotation": "Petrobactin_biosynthesis_protein_AsbA", "genecluster": "NZ_LXLH01000018_c3"}], ["input|c3|2080602-2081862|+|ctg1_2082|", 5, {"evalue": 4.4e-242, "perc_coverage": 100.0, "start": 87017, "locus_tag": "WP_001163343.1", "end": 88825, "perc_ident": 99, "strand": "+", "blastscore": 841, "name": "BTGOE3_RS09580", "annotation": "Petrobactin_biosynthesis_protein_AsbA", "genecluster": "NZ_LXLH01000018_c3"}], ["input|c3|2081922-2083761|+|ctg1_2083|", 6, {"evalue": 0.0, "perc_coverage": 99.67320261437908, "start": 88892, "locus_tag": "WP_080480366.1", "end": 90724, "perc_ident": 98, "strand": "+", "blastscore": 1216, "name": "BTGOE3_RS09585", "annotation": "siderophore_biosynthesis_protein", "genecluster": "NZ_LXLH01000018_c3"}], ["input|c3|2083747-2084986|+|ctg1_2084|", 7, {"evalue": 7.8e-236, "perc_coverage": 100.0, "start": 90711, "locus_tag": "WP_069604007.1", "end": 91949, "perc_ident": 99, "strand": "+", "blastscore": 820, "name": "BTGOE3_RS09590", "annotation": "acyl-CoA_synthetase", "genecluster": "NZ_LXLH01000018_c3"}], ["input|c3|2084982-2085249|+|ctg1_2085|", 8, {"evalue": 1.3e-39, "perc_coverage": 100.0, "start": 91946, "locus_tag": "WP_001250561.1", "end": 92212, "perc_ident": 98, "strand": "+", "blastscore": 166, "name": "BTGOE3_RS09595", "annotation": "acyl_carrier_protein", "genecluster": "NZ_LXLH01000018_c3"}], ["input|c3|2085272-2086256|+|ctg1_2086|", 9, {"evalue": 2.3e-190, "perc_coverage": 99.69418960244649, "start": 92224, "locus_tag": "WP_074553855.1", "end": 93219, "perc_ident": 100, "strand": "+", "blastscore": 669, "name": "BTGOE3_RS09600", "annotation": "Petrobactin_biosynthesis_protein_AsbE", "genecluster": "NZ_LXLH01000018_c3"}], ["input|c3|2086293-2087136|+|ctg1_2087|", 10, {"evalue": 2.8e-160, "perc_coverage": 100.0, "start": 93257, "locus_tag": "WP_000877670.1", "end": 94099, "perc_ident": 100, "strand": "+", "blastscore": 569, "name": "BTGOE3_RS09605", "annotation": "sugar_phosphate_isomerase/epimerase", "genecluster": "NZ_LXLH01000018_c3"}], ["input|c3|2087260-2087467|+|ctg1_2088|", 11, {"evalue": 2.8e-29, "perc_coverage": 100.0, "start": 94224, "locus_tag": "WP_000113545.1", "end": 94430, "perc_ident": 100, "strand": "+", "blastscore": 131, "name": "BTGOE3_RS09610", "annotation": "small,_acid-soluble_spore_protein,_alpha/beta_type", "genecluster": "NZ_LXLH01000018_c3"}]], "blast_score": 5778.0, "synteny_score": 10, "core_gene_hits": 2, "hits": 11}], [{"accession": "NZ_JYCM01000043", "cluster_label": "c5", "proteins": ["WP_000824531.1", "WP_000409484.1", "WP_000873574.1", "WP_000119510.1", "WP_033682813.1", "WP_044584366.1", "WP_080336226.1", "WP_044795764.1", "WP_001250561.1", "WP_078405487.1", "WP_044795765.1", "WP_000113545.1"], "cluster_type": "siderophore", "tags": ["LG48_RS09875", "LG48_RS09880", "LG48_RS09885", "LG48_RS09890", "LG48_RS09895", "LG48_RS09900", "LG48_RS09905", "LG48_RS09910", "LG48_RS09915", "LG48_RS09920", "LG48_RS09925", "LG48_RS09930"], "description": "Bacillus cereus strain Lr 4/2 LG48_043, whole genome shotgun sequence"}, {"core_bonus": 3, "pairings": [["input|c3|2075989-2076646|+|ctg1_2077|", 0, {"evalue": 2.3e-85, "perc_coverage": 100.0, "start": 162175, "locus_tag": "WP_000873574.1", "end": 162831, "perc_ident": 81, "strand": "+", "blastscore": 319, "name": "LG48_RS09885", "annotation": "hypothetical_protein", "genecluster": "NZ_JYCM01000043_c5"}], ["input|c3|2076805-2077486|+|ctg1_2078|", 1, {"evalue": 2.9e-115, "perc_coverage": 100.0, "start": 162991, "locus_tag": "WP_000119510.1", "end": 163671, "perc_ident": 100, "strand": "+", "blastscore": 419, "name": "LG48_RS09890", "annotation": "methyltransferase", "genecluster": "NZ_JYCM01000043_c5"}], ["input|c3|2077579-2078116|+|ctg1_2079|", 2, {"evalue": 7.8e-92, "perc_coverage": 95.50561797752809, "start": 163765, "locus_tag": "WP_033682813.1", "end": 164289, "perc_ident": 94, "strand": "+", "blastscore": 341, "name": "LG48_RS09895", "annotation": "N-acetyltransferase", "genecluster": "NZ_JYCM01000043_c5"}], ["input|c3|2080053-2080458|+|ctg1_2081|", 4, {"evalue": 1.7e-70, "perc_coverage": 100.0, "start": 164588, "locus_tag": "WP_044584366.1", "end": 166396, "perc_ident": 99, "strand": "+", "blastscore": 269, "name": "LG48_RS09900", "annotation": "siderophore_biosynthesis_protein_IucA", "genecluster": "NZ_JYCM01000043_c5"}], ["input|c3|2080602-2081862|+|ctg1_2082|", 5, {"evalue": 1.6e-244, "perc_coverage": 100.0, "start": 164588, "locus_tag": "WP_044584366.1", "end": 166396, "perc_ident": 100, "strand": "+", "blastscore": 849, "name": "LG48_RS09900", "annotation": "siderophore_biosynthesis_protein_IucA", "genecluster": "NZ_JYCM01000043_c5"}], ["input|c3|2081922-2083761|+|ctg1_2083|", 6, {"evalue": 0.0, "perc_coverage": 99.67320261437908, "start": 166463, "locus_tag": "WP_080336226.1", "end": 168295, "perc_ident": 99, "strand": "+", "blastscore": 1225, "name": "LG48_RS09905", "annotation": "siderophore_biosynthesis_protein", "genecluster": "NZ_JYCM01000043_c5"}], ["input|c3|2083747-2084986|+|ctg1_2084|", 7, {"evalue": 1.3e-235, "perc_coverage": 100.0, "start": 168282, "locus_tag": "WP_044795764.1", "end": 169520, "perc_ident": 98, "strand": "+", "blastscore": 819, "name": "LG48_RS09910", "annotation": "acyl-CoA_synthetase", "genecluster": "NZ_JYCM01000043_c5"}], ["input|c3|2084982-2085249|+|ctg1_2085|", 8, {"evalue": 1.3e-39, "perc_coverage": 100.0, "start": 169517, "locus_tag": "WP_001250561.1", "end": 169783, "perc_ident": 98, "strand": "+", "blastscore": 166, "name": "LG48_RS09915", "annotation": "acyl_carrier_protein", "genecluster": "NZ_JYCM01000043_c5"}], ["input|c3|2085272-2086256|+|ctg1_2086|", 9, {"evalue": 4.7e-191, "perc_coverage": 100.0, "start": 169795, "locus_tag": "WP_078405487.1", "end": 170790, "perc_ident": 100, "strand": "+", "blastscore": 671, "name": "LG48_RS09920", "annotation": "Petrobactin_biosynthesis_protein_AsbE", "genecluster": "NZ_JYCM01000043_c5"}], ["input|c3|2086293-2087136|+|ctg1_2087|", 10, {"evalue": 1.8e-159, "perc_coverage": 100.0, "start": 170828, "locus_tag": "WP_044795765.1", "end": 171670, "perc_ident": 100, "strand": "+", "blastscore": 566, "name": "LG48_RS09925", "annotation": "sugar_phosphate_isomerase/epimerase", "genecluster": "NZ_JYCM01000043_c5"}], ["input|c3|2087260-2087467|+|ctg1_2088|", 11, {"evalue": 2.8e-29, "perc_coverage": 100.0, "start": 171795, "locus_tag": "WP_000113545.1", "end": 172001, "perc_ident": 100, "strand": "+", "blastscore": 131, "name": "LG48_RS09930", "annotation": "small,_acid-soluble_spore_protein,_alpha/beta_type", "genecluster": "NZ_JYCM01000043_c5"}]], "blast_score": 5775.0, "synteny_score": 10, "core_gene_hits": 2, "hits": 11}], [{"accession": "NZ_KB976803", "cluster_label": "c3", "proteins": ["WP_033693845.1", "WP_000409484.1", "WP_000873574.1", "WP_000119510.1", "WP_033693846.1", "WP_016117629.1", "WP_080119216.1", "WP_016117631.1", "WP_016117632.1", "WP_080119195.1", "WP_000877672.1", "WP_000113545.1"], "cluster_type": "siderophore", "tags": ["IIY_RS08275", "IIY_RS08280", "IIY_RS08285", "IIY_RS08290", "IIY_RS08295", "IIY_RS08300", "IIY_RS08305", "IIY_RS08310", "IIY_RS08315", "IIY_RS08320", "IIY_RS08325", "IIY_RS08330"], "description": "Bacillus cereus VD140 acrGW-supercont1.11, whole genome shotgun sequence"}, {"core_bonus": 3, "pairings": [["input|c3|2075989-2076646|+|ctg1_2077|", 0, {"evalue": 2.3e-85, "perc_coverage": 100.0, "start": 1197323, "locus_tag": "WP_000873574.1", "end": 1197979, "perc_ident": 81, "strand": "+", "blastscore": 319, "name": "IIY_RS08285", "annotation": "hypothetical_protein", "genecluster": "NZ_KB976803_c3"}], ["input|c3|2076805-2077486|+|ctg1_2078|", 1, {"evalue": 2.9e-115, "perc_coverage": 100.0, "start": 1198139, "locus_tag": "WP_000119510.1", "end": 1198819, "perc_ident": 100, "strand": "+", "blastscore": 419, "name": "IIY_RS08290", "annotation": "MgtC/SapB_family_protein", "genecluster": "NZ_KB976803_c3"}], ["input|c3|2077579-2078116|+|ctg1_2079|", 2, {"evalue": 4.6e-92, "perc_coverage": 95.50561797752809, "start": 1198912, "locus_tag": "WP_033693846.1", "end": 1199436, "perc_ident": 95, "strand": "+", "blastscore": 341, "name": "IIY_RS08295", "annotation": "N-acetyltransferase", "genecluster": "NZ_KB976803_c3"}], ["input|c3|2080053-2080458|+|ctg1_2081|", 4, {"evalue": 1.7e-70, "perc_coverage": 100.0, "start": 1199734, "locus_tag": "WP_016117629.1", "end": 1201542, "perc_ident": 99, "strand": "+", "blastscore": 269, "name": "IIY_RS08300", "annotation": "siderophore_biosynthesis_protein", "genecluster": "NZ_KB976803_c3"}], ["input|c3|2080602-2081862|+|ctg1_2082|", 5, {"evalue": 3.9e-243, "perc_coverage": 100.0, "start": 1199734, "locus_tag": "WP_016117629.1", "end": 1201542, "perc_ident": 99, "strand": "+", "blastscore": 844, "name": "IIY_RS08300", "annotation": "siderophore_biosynthesis_protein", "genecluster": "NZ_KB976803_c3"}], ["input|c3|2081922-2083761|+|ctg1_2083|", 6, {"evalue": 0.0, "perc_coverage": 99.67320261437908, "start": 1201609, "locus_tag": "WP_080119216.1", "end": 1203441, "perc_ident": 98, "strand": "+", "blastscore": 1218, "name": "IIY_RS08305", "annotation": "siderophore_biosynthesis_protein", "genecluster": "NZ_KB976803_c3"}], ["input|c3|2083747-2084986|+|ctg1_2084|", 7, {"evalue": 3.2e-237, "perc_coverage": 100.0, "start": 1203428, "locus_tag": "WP_016117631.1", "end": 1204666, "perc_ident": 99, "strand": "+", "blastscore": 825, "name": "IIY_RS08310", "annotation": "acyl-CoA_synthetase", "genecluster": "NZ_KB976803_c3"}], ["input|c3|2084982-2085249|+|ctg1_2085|", 8, {"evalue": 2.9e-39, "perc_coverage": 100.0, "start": 1204663, "locus_tag": "WP_016117632.1", "end": 1204929, "perc_ident": 98, "strand": "+", "blastscore": 165, "name": "IIY_RS08315", "annotation": "acyl_carrier_protein", "genecluster": "NZ_KB976803_c3"}], ["input|c3|2085272-2086256|+|ctg1_2086|", 9, {"evalue": 5.1e-190, "perc_coverage": 100.0, "start": 1204941, "locus_tag": "WP_080119195.1", "end": 1205936, "perc_ident": 99, "strand": "+", "blastscore": 668, "name": "IIY_RS08320", "annotation": "Petrobactin_biosynthesis_protein_AsbE", "genecluster": "NZ_KB976803_c3"}], ["input|c3|2086293-2087136|+|ctg1_2087|", 10, {"evalue": 6.2e-160, "perc_coverage": 100.0, "start": 1205974, "locus_tag": "WP_000877672.1", "end": 1206816, "perc_ident": 100, "strand": "+", "blastscore": 567, "name": "IIY_RS08325", "annotation": "sugar_phosphate_isomerase/epimerase", "genecluster": "NZ_KB976803_c3"}], ["input|c3|2087260-2087467|+|ctg1_2088|", 11, {"evalue": 2.8e-29, "perc_coverage": 100.0, "start": 1206941, "locus_tag": "WP_000113545.1", "end": 1207147, "perc_ident": 100, "strand": "+", "blastscore": 131, "name": "IIY_RS08330", "annotation": "small,_acid-soluble_spore_protein,_alpha/beta_type", "genecluster": "NZ_KB976803_c3"}]], "blast_score": 5766.0, "synteny_score": 10, "core_gene_hits": 2, "hits": 11}], [{"accession": "NZ_MIFG01000012", "cluster_label": "c1", "proteins": ["WP_000824536.1", "WP_000409484.1", "WP_000873565.1", "WP_000119510.1", "WP_033666136.1", "WP_001163344.1", "WP_074553868.1", "WP_074553851.1", "WP_001250560.1", "WP_074553855.1", "WP_000877681.1", "WP_000113545.1"], "cluster_type": "siderophore", "tags": ["BHL06_RS06885", "BHL06_RS06890", "BHL06_RS06895", "BHL06_RS06900", "BHL06_RS06905", "BHL06_RS06910", "BHL06_RS06915", "BHL06_RS06920", "BHL06_RS06925", "BHL06_RS06930", "BHL06_RS06935", "BHL06_RS06940"], "description": "Bacillus cereus strain MOD1_Bc85 Bc85_contig_12, whole genome shotgun sequence"}, {"core_bonus": 3, "pairings": [["input|c3|2075989-2076646|+|ctg1_2077|", 0, {"evalue": 2.7e-86, "perc_coverage": 100.0, "start": 106446, "locus_tag": "WP_000873565.1", "end": 107102, "perc_ident": 100, "strand": "+", "blastscore": 322, "name": "BHL06_RS06895", "annotation": "hypothetical_protein", "genecluster": "NZ_MIFG01000012_c1"}], ["input|c3|2076805-2077486|+|ctg1_2078|", 1, {"evalue": 2.9e-115, "perc_coverage": 100.0, "start": 107262, "locus_tag": "WP_000119510.1", "end": 107942, "perc_ident": 100, "strand": "+", "blastscore": 419, "name": "BHL06_RS06900", "annotation": "MgtC/SapB_family_protein", "genecluster": "NZ_MIFG01000012_c1"}], ["input|c3|2077579-2078116|+|ctg1_2079|", 2, {"evalue": 1.9e-98, "perc_coverage": 100.0, "start": 108036, "locus_tag": "WP_033666136.1", "end": 108572, "perc_ident": 98, "strand": "+", "blastscore": 363, "name": "BHL06_RS06905", "annotation": "N-acetyltransferase", "genecluster": "NZ_MIFG01000012_c1"}], ["input|c3|2080053-2080458|+|ctg1_2081|", 4, {"evalue": 8.9e-72, "perc_coverage": 100.0, "start": 108894, "locus_tag": "WP_001163344.1", "end": 110702, "perc_ident": 99, "strand": "+", "blastscore": 274, "name": "BHL06_RS06910", "annotation": "Petrobactin_biosynthesis_protein_AsbA", "genecluster": "NZ_MIFG01000012_c1"}], ["input|c3|2080602-2081862|+|ctg1_2082|", 5, {"evalue": 2.3e-243, "perc_coverage": 100.0, "start": 108894, "locus_tag": "WP_001163344.1", "end": 110702, "perc_ident": 99, "strand": "+", "blastscore": 845, "name": "BHL06_RS06910", "annotation": "Petrobactin_biosynthesis_protein_AsbA", "genecluster": "NZ_MIFG01000012_c1"}], ["input|c3|2081922-2083761|+|ctg1_2083|", 6, {"evalue": 0.0, "perc_coverage": 99.67320261437908, "start": 110769, "locus_tag": "WP_074553868.1", "end": 112601, "perc_ident": 97, "strand": "+", "blastscore": 1203, "name": "BHL06_RS06915", "annotation": "siderophore_biosynthesis_protein", "genecluster": "NZ_MIFG01000012_c1"}], ["input|c3|2083747-2084986|+|ctg1_2084|", 7, {"evalue": 9.6e-234, "perc_coverage": 100.0, "start": 112588, "locus_tag": "WP_074553851.1", "end": 113826, "perc_ident": 97, "strand": "+", "blastscore": 813, "name": "BHL06_RS06920", "annotation": "acyl-CoA_synthetase", "genecluster": "NZ_MIFG01000012_c1"}], ["input|c3|2084982-2085249|+|ctg1_2085|", 8, {"evalue": 4.2e-38, "perc_coverage": 103.40909090909092, "start": 113823, "locus_tag": "WP_001250560.1", "end": 114098, "perc_ident": 96, "strand": "+", "blastscore": 161, "name": "BHL06_RS06925", "annotation": "acyl_carrier_protein", "genecluster": "NZ_MIFG01000012_c1"}], ["input|c3|2085272-2086256|+|ctg1_2086|", 9, {"evalue": 2.3e-190, "perc_coverage": 99.69418960244649, "start": 114110, "locus_tag": "WP_074553855.1", "end": 115105, "perc_ident": 100, "strand": "+", "blastscore": 669, "name": "BHL06_RS06930", "annotation": "Petrobactin_biosynthesis_protein_AsbE", "genecluster": "NZ_MIFG01000012_c1"}], ["input|c3|2086293-2087136|+|ctg1_2087|", 10, {"evalue": 1.5e-158, "perc_coverage": 100.0, "start": 115143, "locus_tag": "WP_000877681.1", "end": 115985, "perc_ident": 99, "strand": "+", "blastscore": 563, "name": "BHL06_RS06935", "annotation": "sugar_phosphate_isomerase/epimerase", "genecluster": "NZ_MIFG01000012_c1"}], ["input|c3|2087260-2087467|+|ctg1_2088|", 11, {"evalue": 2.8e-29, "perc_coverage": 100.0, "start": 116110, "locus_tag": "WP_000113545.1", "end": 116316, "perc_ident": 100, "strand": "+", "blastscore": 131, "name": "BHL06_RS06940", "annotation": "small,_acid-soluble_spore_protein,_alpha/beta_type", "genecluster": "NZ_MIFG01000012_c1"}]], "blast_score": 5763.0, "synteny_score": 10, "core_gene_hits": 2, "hits": 11}], [{"accession": "NZ_LXLG01000017", "cluster_label": "c3", "proteins": ["WP_070180058.1", "WP_000409484.1", "WP_000873574.1", "WP_000119510.1", "WP_065223534.1", "WP_065223535.1", "WP_078385446.1", "WP_065223537.1", "WP_065223538.1", "WP_078405487.1", "WP_000877672.1", "WP_000113545.1"], "cluster_type": "siderophore", "tags": ["BTGOE2_RS10710", "BTGOE2_RS10715", "BTGOE2_RS10720", "BTGOE2_RS10725", "BTGOE2_RS10730", "BTGOE2_RS10735", "BTGOE2_RS10740", "BTGOE2_RS10745", "BTGOE2_RS10750", "BTGOE2_RS10755", "BTGOE2_RS10760", "BTGOE2_RS10765"], "description": "Bacillus thuringiensis strain GOE2 BTGOE2_contig000017, whole genome shotgun sequence"}, {"core_bonus": 3, "pairings": [["input|c3|2075989-2076646|+|ctg1_2077|", 0, {"evalue": 2.3e-85, "perc_coverage": 100.0, "start": 858552, "locus_tag": "WP_000873574.1", "end": 859208, "perc_ident": 81, "strand": "+", "blastscore": 319, "name": "BTGOE2_RS10720", "annotation": "hypothetical_protein", "genecluster": "NZ_LXLG01000017_c3"}], ["input|c3|2076805-2077486|+|ctg1_2078|", 1, {"evalue": 2.9e-115, "perc_coverage": 100.0, "start": 859368, "locus_tag": "WP_000119510.1", "end": 860048, "perc_ident": 100, "strand": "+", "blastscore": 419, "name": "BTGOE2_RS10725", "annotation": "MgtC/SapB_family_protein", "genecluster": "NZ_LXLG01000017_c3"}], ["input|c3|2077579-2078116|+|ctg1_2079|", 2, {"evalue": 1.2e-97, "perc_coverage": 100.0, "start": 860137, "locus_tag": "WP_065223534.1", "end": 860673, "perc_ident": 97, "strand": "+", "blastscore": 360, "name": "BTGOE2_RS10730", "annotation": "N-acetyltransferase", "genecluster": "NZ_LXLG01000017_c3"}], ["input|c3|2080053-2080458|+|ctg1_2081|", 4, {"evalue": 2.3e-72, "perc_coverage": 100.0, "start": 860987, "locus_tag": "WP_065223535.1", "end": 862795, "perc_ident": 100, "strand": "+", "blastscore": 275, "name": "BTGOE2_RS10735", "annotation": "IucA/IucC_family_siderophore_biosynthesis_protein", "genecluster": "NZ_LXLG01000017_c3"}], ["input|c3|2080602-2081862|+|ctg1_2082|", 5, {"evalue": 1e-243, "perc_coverage": 100.0, "start": 860987, "locus_tag": "WP_065223535.1", "end": 862795, "perc_ident": 100, "strand": "+", "blastscore": 846, "name": "BTGOE2_RS10735", "annotation": "IucA/IucC_family_siderophore_biosynthesis_protein", "genecluster": "NZ_LXLG01000017_c3"}], ["input|c3|2081922-2083761|+|ctg1_2083|", 6, {"evalue": 0.0, "perc_coverage": 99.67320261437908, "start": 862862, "locus_tag": "WP_078385446.1", "end": 864694, "perc_ident": 97, "strand": "+", "blastscore": 1202, "name": "BTGOE2_RS10740", "annotation": "siderophore_biosynthesis_protein", "genecluster": "NZ_LXLG01000017_c3"}], ["input|c3|2083747-2084986|+|ctg1_2084|", 7, {"evalue": 2.1e-233, "perc_coverage": 100.0, "start": 864681, "locus_tag": "WP_065223537.1", "end": 865919, "perc_ident": 97, "strand": "+", "blastscore": 812, "name": "BTGOE2_RS10745", "annotation": "acyl-CoA_synthetase", "genecluster": "NZ_LXLG01000017_c3"}], ["input|c3|2084982-2085249|+|ctg1_2085|", 8, {"evalue": 1.2e-37, "perc_coverage": 103.40909090909092, "start": 865916, "locus_tag": "WP_065223538.1", "end": 866191, "perc_ident": 95, "strand": "+", "blastscore": 160, "name": "BTGOE2_RS10750", "annotation": "acyl_carrier_protein", "genecluster": "NZ_LXLG01000017_c3"}], ["input|c3|2085272-2086256|+|ctg1_2086|", 9, {"evalue": 4.7e-191, "perc_coverage": 100.0, "start": 866203, "locus_tag": "WP_078405487.1", "end": 867198, "perc_ident": 100, "strand": "+", "blastscore": 671, "name": "BTGOE2_RS10755", "annotation": "Petrobactin_biosynthesis_protein_AsbE", "genecluster": "NZ_LXLG01000017_c3"}], ["input|c3|2086293-2087136|+|ctg1_2087|", 10, {"evalue": 6.2e-160, "perc_coverage": 100.0, "start": 867236, "locus_tag": "WP_000877672.1", "end": 868078, "perc_ident": 100, "strand": "+", "blastscore": 567, "name": "BTGOE2_RS10760", "annotation": "sugar_phosphate_isomerase/epimerase", "genecluster": "NZ_LXLG01000017_c3"}], ["input|c3|2087260-2087467|+|ctg1_2088|", 11, {"evalue": 2.8e-29, "perc_coverage": 100.0, "start": 868203, "locus_tag": "WP_000113545.1", "end": 868409, "perc_ident": 100, "strand": "+", "blastscore": 131, "name": "BTGOE2_RS10765", "annotation": "small,_acid-soluble_spore_protein,_alpha/beta_type", "genecluster": "NZ_LXLG01000017_c3"}]], "blast_score": 5762.0, "synteny_score": 10, "core_gene_hits": 2, "hits": 11}], [{"accession": "NZ_LZRI01000012", "cluster_label": "c3", "proteins": ["WP_065223533.1", "WP_000409484.1", "WP_000873574.1", "WP_000119510.1", "WP_065223534.1", "WP_065223535.1", "WP_078385446.1", "WP_065223537.1", "WP_065223538.1", "WP_078405487.1", "WP_000877672.1", "WP_000113545.1"], "cluster_type": "siderophore", "tags": ["A9987_RS11525", "A9987_RS11530", "A9987_RS11535", "A9987_RS11540", "A9987_RS11545", "A9987_RS11550", "A9987_RS11555", "A9987_RS11560", "A9987_RS11565", "A9987_RS11570", "A9987_RS11575", "A9987_RS11580"], "description": "Bacillus cereus strain MROC2 scaffold2.1, whole genome shotgun sequence"}, {"core_bonus": 3, "pairings": [["input|c3|2075989-2076646|+|ctg1_2077|", 0, {"evalue": 2.3e-85, "perc_coverage": 100.0, "start": 228802, "locus_tag": "WP_000873574.1", "end": 229458, "perc_ident": 81, "strand": "+", "blastscore": 319, "name": "A9987_RS11535", "annotation": "hypothetical_protein", "genecluster": "NZ_LZRI01000012_c3"}], ["input|c3|2076805-2077486|+|ctg1_2078|", 1, {"evalue": 2.9e-115, "perc_coverage": 100.0, "start": 229618, "locus_tag": "WP_000119510.1", "end": 230298, "perc_ident": 100, "strand": "+", "blastscore": 419, "name": "A9987_RS11540", "annotation": "methyltransferase", "genecluster": "NZ_LZRI01000012_c3"}], ["input|c3|2077579-2078116|+|ctg1_2079|", 2, {"evalue": 1.2e-97, "perc_coverage": 100.0, "start": 230387, "locus_tag": "WP_065223534.1", "end": 230923, "perc_ident": 97, "strand": "+", "blastscore": 360, "name": "A9987_RS11545", "annotation": "N-acetyltransferase", "genecluster": "NZ_LZRI01000012_c3"}], ["input|c3|2080053-2080458|+|ctg1_2081|", 4, {"evalue": 2.3e-72, "perc_coverage": 100.0, "start": 231245, "locus_tag": "WP_065223535.1", "end": 233053, "perc_ident": 100, "strand": "+", "blastscore": 275, "name": "A9987_RS11550", "annotation": "IucA/IucC_family_siderophore_biosynthesis_protein", "genecluster": "NZ_LZRI01000012_c3"}], ["input|c3|2080602-2081862|+|ctg1_2082|", 5, {"evalue": 1e-243, "perc_coverage": 100.0, "start": 231245, "locus_tag": "WP_065223535.1", "end": 233053, "perc_ident": 100, "strand": "+", "blastscore": 846, "name": "A9987_RS11550", "annotation": "IucA/IucC_family_siderophore_biosynthesis_protein", "genecluster": "NZ_LZRI01000012_c3"}], ["input|c3|2081922-2083761|+|ctg1_2083|", 6, {"evalue": 0.0, "perc_coverage": 99.67320261437908, "start": 233120, "locus_tag": "WP_078385446.1", "end": 234952, "perc_ident": 97, "strand": "+", "blastscore": 1202, "name": "A9987_RS11555", "annotation": "siderophore_biosynthesis_protein", "genecluster": "NZ_LZRI01000012_c3"}], ["input|c3|2083747-2084986|+|ctg1_2084|", 7, {"evalue": 2.1e-233, "perc_coverage": 100.0, "start": 234939, "locus_tag": "WP_065223537.1", "end": 236177, "perc_ident": 97, "strand": "+", "blastscore": 812, "name": "A9987_RS11560", "annotation": "acyl-CoA_synthetase", "genecluster": "NZ_LZRI01000012_c3"}], ["input|c3|2084982-2085249|+|ctg1_2085|", 8, {"evalue": 1.2e-37, "perc_coverage": 103.40909090909092, "start": 236174, "locus_tag": "WP_065223538.1", "end": 236449, "perc_ident": 95, "strand": "+", "blastscore": 160, "name": "A9987_RS11565", "annotation": "acyl_carrier_protein", "genecluster": "NZ_LZRI01000012_c3"}], ["input|c3|2085272-2086256|+|ctg1_2086|", 9, {"evalue": 4.7e-191, "perc_coverage": 100.0, "start": 236461, "locus_tag": "WP_078405487.1", "end": 237456, "perc_ident": 100, "strand": "+", "blastscore": 671, "name": "A9987_RS11570", "annotation": "Petrobactin_biosynthesis_protein_AsbE", "genecluster": "NZ_LZRI01000012_c3"}], ["input|c3|2086293-2087136|+|ctg1_2087|", 10, {"evalue": 6.2e-160, "perc_coverage": 100.0, "start": 237494, "locus_tag": "WP_000877672.1", "end": 238336, "perc_ident": 100, "strand": "+", "blastscore": 567, "name": "A9987_RS11575", "annotation": "sugar_phosphate_isomerase/epimerase", "genecluster": "NZ_LZRI01000012_c3"}], ["input|c3|2087260-2087467|+|ctg1_2088|", 11, {"evalue": 2.8e-29, "perc_coverage": 100.0, "start": 238461, "locus_tag": "WP_000113545.1", "end": 238667, "perc_ident": 100, "strand": "+", "blastscore": 131, "name": "A9987_RS11580", "annotation": "small,_acid-soluble_spore_protein,_alpha/beta_type", "genecluster": "NZ_LZRI01000012_c3"}]], "blast_score": 5762.0, "synteny_score": 10, "core_gene_hits": 2, "hits": 11}], [{"accession": "NZ_CM000729", "cluster_label": "c3", "proteins": ["WP_000824536.1", "WP_000409484.1", "WP_000873565.1", "WP_000119510.1", "WP_033666136.1", "WP_001163344.1", "WP_079998885.1", "WP_000909585.1", "WP_001250560.1", "WP_074553855.1", "WP_000877681.1", "WP_000113545.1"], "cluster_type": "siderophore", "tags": ["BCERE0018_RS09015", "BCERE0018_RS09020", "BCERE0018_RS09025", "BCERE0018_RS09030", "BCERE0018_RS09035", "BCERE0018_RS09040", "BCERE0018_RS09045", "BCERE0018_RS09050", "BCERE0018_RS09055", "BCERE0018_RS09060", "BCERE0018_RS09065", "BCERE0018_RS09070"], "description": "Bacillus cereus Rock1-15 chromosome, whole genome shotgun sequence"}, {"core_bonus": 3, "pairings": [["input|c3|2075989-2076646|+|ctg1_2077|", 0, {"evalue": 2.7e-86, "perc_coverage": 100.0, "start": 1722611, "locus_tag": "WP_000873565.1", "end": 1723267, "perc_ident": 100, "strand": "+", "blastscore": 322, "name": "BCERE0018_RS09025", "annotation": "hypothetical_protein", "genecluster": "NZ_CM000729_c3"}], ["input|c3|2076805-2077486|+|ctg1_2078|", 1, {"evalue": 2.9e-115, "perc_coverage": 100.0, "start": 1723427, "locus_tag": "WP_000119510.1", "end": 1724107, "perc_ident": 100, "strand": "+", "blastscore": 419, "name": "BCERE0018_RS09030", "annotation": "MgtC/SapB_family_protein", "genecluster": "NZ_CM000729_c3"}], ["input|c3|2077579-2078116|+|ctg1_2079|", 2, {"evalue": 1.9e-98, "perc_coverage": 100.0, "start": 1724201, "locus_tag": "WP_033666136.1", "end": 1724737, "perc_ident": 98, "strand": "+", "blastscore": 363, "name": "BCERE0018_RS09035", "annotation": "N-acetyltransferase", "genecluster": "NZ_CM000729_c3"}], ["input|c3|2080053-2080458|+|ctg1_2081|", 4, {"evalue": 8.9e-72, "perc_coverage": 100.0, "start": 1725059, "locus_tag": "WP_001163344.1", "end": 1726867, "perc_ident": 99, "strand": "+", "blastscore": 274, "name": "BCERE0018_RS09040", "annotation": "Petrobactin_biosynthesis_protein_AsbA", "genecluster": "NZ_CM000729_c3"}], ["input|c3|2080602-2081862|+|ctg1_2082|", 5, {"evalue": 2.3e-243, "perc_coverage": 100.0, "start": 1725059, "locus_tag": "WP_001163344.1", "end": 1726867, "perc_ident": 99, "strand": "+", "blastscore": 845, "name": "BCERE0018_RS09040", "annotation": "Petrobactin_biosynthesis_protein_AsbA", "genecluster": "NZ_CM000729_c3"}], ["input|c3|2081922-2083761|+|ctg1_2083|", 6, {"evalue": 0.0, "perc_coverage": 99.67320261437908, "start": 1726934, "locus_tag": "WP_079998885.1", "end": 1728766, "perc_ident": 97, "strand": "+", "blastscore": 1200, "name": "BCERE0018_RS09045", "annotation": "siderophore_biosynthesis_protein", "genecluster": "NZ_CM000729_c3"}], ["input|c3|2083747-2084986|+|ctg1_2084|", 7, {"evalue": 4.3e-234, "perc_coverage": 100.0, "start": 1728753, "locus_tag": "WP_000909585.1", "end": 1729991, "perc_ident": 97, "strand": "+", "blastscore": 814, "name": "BCERE0018_RS09050", "annotation": "acyl-CoA_synthetase", "genecluster": "NZ_CM000729_c3"}], ["input|c3|2084982-2085249|+|ctg1_2085|", 8, {"evalue": 4.2e-38, "perc_coverage": 103.40909090909092, "start": 1729988, "locus_tag": "WP_001250560.1", "end": 1730263, "perc_ident": 96, "strand": "+", "blastscore": 161, "name": "BCERE0018_RS09055", "annotation": "acyl_carrier_protein", "genecluster": "NZ_CM000729_c3"}], ["input|c3|2085272-2086256|+|ctg1_2086|", 9, {"evalue": 2.3e-190, "perc_coverage": 99.69418960244649, "start": 1730275, "locus_tag": "WP_074553855.1", "end": 1731270, "perc_ident": 100, "strand": "+", "blastscore": 669, "name": "BCERE0018_RS09060", "annotation": "Petrobactin_biosynthesis_protein_AsbE", "genecluster": "NZ_CM000729_c3"}], ["input|c3|2086293-2087136|+|ctg1_2087|", 10, {"evalue": 1.5e-158, "perc_coverage": 100.0, "start": 1731308, "locus_tag": "WP_000877681.1", "end": 1732150, "perc_ident": 99, "strand": "+", "blastscore": 563, "name": "BCERE0018_RS09065", "annotation": "sugar_phosphate_isomerase/epimerase", "genecluster": "NZ_CM000729_c3"}], ["input|c3|2087260-2087467|+|ctg1_2088|", 11, {"evalue": 2.8e-29, "perc_coverage": 100.0, "start": 1732275, "locus_tag": "WP_000113545.1", "end": 1732481, "perc_ident": 100, "strand": "+", "blastscore": 131, "name": "BCERE0018_RS09070", "annotation": "small,_acid-soluble_spore_protein,_alpha/beta_type", "genecluster": "NZ_CM000729_c3"}]], "blast_score": 5761.0, "synteny_score": 10, "core_gene_hits": 2, "hits": 11}], [{"accession": "NZ_LZQZ01000009", "cluster_label": "c1", "proteins": ["WP_000824536.1", "WP_000409484.1", "WP_000873565.1", "WP_000119510.1", "WP_033666136.1", "WP_001163344.1", "WP_079998885.1", "WP_000909585.1", "WP_001250560.1", "WP_074553855.1", "WP_000877681.1", "WP_000113545.1"], "cluster_type": "siderophore", "tags": ["A9487_RS02320", "A9487_RS02325", "A9487_RS02330", "A9487_RS02335", "A9487_RS02340", "A9487_RS02345", "A9487_RS02350", "A9487_RS02355", "A9487_RS02360", "A9487_RS02365", "A9487_RS02370", "A9487_RS02375"], "description": "Bacillus cereus strain Co15 contig16, whole genome shotgun sequence"}, {"core_bonus": 3, "pairings": [["input|c3|2075989-2076646|+|ctg1_2077|", 0, {"evalue": 2.7e-86, "perc_coverage": 100.0, "start": 11968, "locus_tag": "WP_000873565.1", "end": 12624, "perc_ident": 100, "strand": "+", "blastscore": 322, "name": "A9487_RS02330", "annotation": "hypothetical_protein", "genecluster": "NZ_LZQZ01000009_c1"}], ["input|c3|2076805-2077486|+|ctg1_2078|", 1, {"evalue": 2.9e-115, "perc_coverage": 100.0, "start": 12784, "locus_tag": "WP_000119510.1", "end": 13464, "perc_ident": 100, "strand": "+", "blastscore": 419, "name": "A9487_RS02335", "annotation": "MgtC/SapB_family_protein", "genecluster": "NZ_LZQZ01000009_c1"}], ["input|c3|2077579-2078116|+|ctg1_2079|", 2, {"evalue": 1.9e-98, "perc_coverage": 100.0, "start": 13558, "locus_tag": "WP_033666136.1", "end": 14094, "perc_ident": 98, "strand": "+", "blastscore": 363, "name": "A9487_RS02340", "annotation": "N-acetyltransferase", "genecluster": "NZ_LZQZ01000009_c1"}], ["input|c3|2080053-2080458|+|ctg1_2081|", 4, {"evalue": 8.9e-72, "perc_coverage": 100.0, "start": 14416, "locus_tag": "WP_001163344.1", "end": 16224, "perc_ident": 99, "strand": "+", "blastscore": 274, "name": "A9487_RS02345", "annotation": "Petrobactin_biosynthesis_protein_AsbA", "genecluster": "NZ_LZQZ01000009_c1"}], ["input|c3|2080602-2081862|+|ctg1_2082|", 5, {"evalue": 2.3e-243, "perc_coverage": 100.0, "start": 14416, "locus_tag": "WP_001163344.1", "end": 16224, "perc_ident": 99, "strand": "+", "blastscore": 845, "name": "A9487_RS02345", "annotation": "Petrobactin_biosynthesis_protein_AsbA", "genecluster": "NZ_LZQZ01000009_c1"}], ["input|c3|2081922-2083761|+|ctg1_2083|", 6, {"evalue": 0.0, "perc_coverage": 99.67320261437908, "start": 16291, "locus_tag": "WP_079998885.1", "end": 18123, "perc_ident": 97, "strand": "+", "blastscore": 1200, "name": "A9487_RS02350", "annotation": "siderophore_biosynthesis_protein", "genecluster": "NZ_LZQZ01000009_c1"}], ["input|c3|2083747-2084986|+|ctg1_2084|", 7, {"evalue": 4.3e-234, "perc_coverage": 100.0, "start": 18110, "locus_tag": "WP_000909585.1", "end": 19348, "perc_ident": 97, "strand": "+", "blastscore": 814, "name": "A9487_RS02355", "annotation": "acyl-CoA_synthetase", "genecluster": "NZ_LZQZ01000009_c1"}], ["input|c3|2084982-2085249|+|ctg1_2085|", 8, {"evalue": 4.2e-38, "perc_coverage": 103.40909090909092, "start": 19345, "locus_tag": "WP_001250560.1", "end": 19620, "perc_ident": 96, "strand": "+", "blastscore": 161, "name": "A9487_RS02360", "annotation": "acyl_carrier_protein", "genecluster": "NZ_LZQZ01000009_c1"}], ["input|c3|2085272-2086256|+|ctg1_2086|", 9, {"evalue": 2.3e-190, "perc_coverage": 99.69418960244649, "start": 19632, "locus_tag": "WP_074553855.1", "end": 20627, "perc_ident": 100, "strand": "+", "blastscore": 669, "name": "A9487_RS02365", "annotation": "Petrobactin_biosynthesis_protein_AsbE", "genecluster": "NZ_LZQZ01000009_c1"}], ["input|c3|2086293-2087136|+|ctg1_2087|", 10, {"evalue": 1.5e-158, "perc_coverage": 100.0, "start": 20665, "locus_tag": "WP_000877681.1", "end": 21507, "perc_ident": 99, "strand": "+", "blastscore": 563, "name": "A9487_RS02370", "annotation": "sugar_phosphate_isomerase/epimerase", "genecluster": "NZ_LZQZ01000009_c1"}], ["input|c3|2087260-2087467|+|ctg1_2088|", 11, {"evalue": 2.8e-29, "perc_coverage": 100.0, "start": 21632, "locus_tag": "WP_000113545.1", "end": 21838, "perc_ident": 100, "strand": "+", "blastscore": 131, "name": "A9487_RS02375", "annotation": "small,_acid-soluble_spore_protein,_alpha/beta_type", "genecluster": "NZ_LZQZ01000009_c1"}]], "blast_score": 5761.0, "synteny_score": 10, "core_gene_hits": 2, "hits": 11}], [{"accession": "NZ_MQTJ01000031", "cluster_label": "c8", "proteins": ["WP_000113545.1", "WP_000877685.1", "WP_004404779.1", "WP_001250560.1", "WP_000909573.1", "WP_078404662.1", "WP_078404654.1", "WP_033666136.1", "WP_000119510.1", "WP_000873565.1", "WP_000409484.1", "WP_000824536.1"], "cluster_type": "siderophore", "tags": ["BHL53_RS21615", "BHL53_RS21620", "BHL53_RS21625", "BHL53_RS21630", "BHL53_RS21635", "BHL53_RS21640", "BHL53_RS21645", "BHL53_RS21650", "BHL53_RS21655", "BHL53_RS21660", "BHL53_RS21665", "BHL53_RS21670"], "description": "Bacillus cereus strain MOD1_Bc86 Bc86_contig_31, whole genome shotgun sequence"}, {"core_bonus": 3, "pairings": [["input|c3|2075989-2076646|+|ctg1_2077|", 0, {"evalue": 2.7e-86, "perc_coverage": 100.0, "start": 14300, "locus_tag": "WP_000873565.1", "end": 14956, "perc_ident": 100, "strand": "-", "blastscore": 322, "name": "BHL53_RS21660", "annotation": "hypothetical_protein", "genecluster": "NZ_MQTJ01000031_c8"}], ["input|c3|2076805-2077486|+|ctg1_2078|", 1, {"evalue": 2.9e-115, "perc_coverage": 100.0, "start": 13460, "locus_tag": "WP_000119510.1", "end": 14140, "perc_ident": 100, "strand": "-", "blastscore": 419, "name": "BHL53_RS21655", "annotation": "MgtC/SapB_family_protein", "genecluster": "NZ_MQTJ01000031_c8"}], ["input|c3|2077579-2078116|+|ctg1_2079|", 2, {"evalue": 1.9e-98, "perc_coverage": 100.0, "start": 12830, "locus_tag": "WP_033666136.1", "end": 13366, "perc_ident": 98, "strand": "-", "blastscore": 363, "name": "BHL53_RS21650", "annotation": "N-acetyltransferase", "genecluster": "NZ_MQTJ01000031_c8"}], ["input|c3|2080053-2080458|+|ctg1_2081|", 4, {"evalue": 2.3e-72, "perc_coverage": 100.0, "start": 10700, "locus_tag": "WP_078404654.1", "end": 12508, "perc_ident": 100, "strand": "-", "blastscore": 275, "name": "BHL53_RS21645", "annotation": "IucA/IucC_family_siderophore_biosynthesis_protein", "genecluster": "NZ_MQTJ01000031_c8"}], ["input|c3|2080602-2081862|+|ctg1_2082|", 5, {"evalue": 5.3e-240, "perc_coverage": 100.0, "start": 10700, "locus_tag": "WP_078404654.1", "end": 12508, "perc_ident": 98, "strand": "-", "blastscore": 834, "name": "BHL53_RS21645", "annotation": "IucA/IucC_family_siderophore_biosynthesis_protein", "genecluster": "NZ_MQTJ01000031_c8"}], ["input|c3|2081922-2083761|+|ctg1_2083|", 6, {"evalue": 0.0, "perc_coverage": 99.67320261437908, "start": 8801, "locus_tag": "WP_078404662.1", "end": 10633, "perc_ident": 97, "strand": "-", "blastscore": 1208, "name": "BHL53_RS21640", "annotation": "siderophore_biosynthesis_protein", "genecluster": "NZ_MQTJ01000031_c8"}], ["input|c3|2083747-2084986|+|ctg1_2084|", 7, {"evalue": 3.9e-235, "perc_coverage": 100.0, "start": 7576, "locus_tag": "WP_000909573.1", "end": 8814, "perc_ident": 98, "strand": "-", "blastscore": 818, "name": "BHL53_RS21635", "annotation": "acyl-CoA_synthetase", "genecluster": "NZ_MQTJ01000031_c8"}], ["input|c3|2084982-2085249|+|ctg1_2085|", 8, {"evalue": 4.2e-38, "perc_coverage": 103.40909090909092, "start": 7304, "locus_tag": "WP_001250560.1", "end": 7579, "perc_ident": 96, "strand": "-", "blastscore": 161, "name": "BHL53_RS21630", "annotation": "acyl_carrier_protein", "genecluster": "NZ_MQTJ01000031_c8"}], ["input|c3|2085272-2086256|+|ctg1_2086|", 9, {"evalue": 5.1e-190, "perc_coverage": 99.69418960244649, "start": 6297, "locus_tag": "WP_004404779.1", "end": 7292, "perc_ident": 100, "strand": "-", "blastscore": 668, "name": "BHL53_RS21625", "annotation": "hypothetical_protein", "genecluster": "NZ_MQTJ01000031_c8"}], ["input|c3|2086293-2087136|+|ctg1_2087|", 10, {"evalue": 9.9e-158, "perc_coverage": 100.0, "start": 5417, "locus_tag": "WP_000877685.1", "end": 6259, "perc_ident": 98, "strand": "-", "blastscore": 560, "name": "BHL53_RS21620", "annotation": "sugar_phosphate_isomerase/epimerase", "genecluster": "NZ_MQTJ01000031_c8"}], ["input|c3|2087260-2087467|+|ctg1_2088|", 11, {"evalue": 2.8e-29, "perc_coverage": 100.0, "start": 5086, "locus_tag": "WP_000113545.1", "end": 5292, "perc_ident": 100, "strand": "-", "blastscore": 131, "name": "BHL53_RS21615", "annotation": "small,_acid-soluble_spore_protein,_alpha/beta_type", "genecluster": "NZ_MQTJ01000031_c8"}]], "blast_score": 5759.0, "synteny_score": 10, "core_gene_hits": 2, "hits": 11}], [{"accession": "NZ_LABI01000035", "cluster_label": "c8", "proteins": ["WP_000113545.1", "WP_017656805.1", "WP_078214841.1", "WP_001250557.1", "WP_000909573.1", "WP_080001418.1", "WP_001163349.1", "WP_031312783.1", "WP_000119510.1", "WP_000873566.1", "WP_000409484.1", "WP_000824535.1"], "cluster_type": "siderophore", "tags": ["TU59_RS25365", "TU59_RS25370", "TU59_RS25375", "TU59_RS25380", "TU59_RS25385", "TU59_RS25390", "TU59_RS25395", "TU59_RS25400", "TU59_RS25405", "TU59_RS25410", "TU59_RS25415", "TU59_RS25420"], "description": "Bacillus cereus strain INRA C3 156, whole genome shotgun sequence"}, {"core_bonus": 3, "pairings": [["input|c3|2075989-2076646|+|ctg1_2077|", 0, {"evalue": 1.8e-85, "perc_coverage": 100.0, "start": 391026, "locus_tag": "WP_000873566.1", "end": 391682, "perc_ident": 99, "strand": "-", "blastscore": 320, "name": "TU59_RS25410", "annotation": "hypothetical_protein", "genecluster": "NZ_LABI01000035_c8"}], ["input|c3|2076805-2077486|+|ctg1_2078|", 1, {"evalue": 2.9e-115, "perc_coverage": 100.0, "start": 390186, "locus_tag": "WP_000119510.1", "end": 390866, "perc_ident": 100, "strand": "-", "blastscore": 419, "name": "TU59_RS25405", "annotation": "methyltransferase", "genecluster": "NZ_LABI01000035_c8"}], ["input|c3|2077579-2078116|+|ctg1_2079|", 2, {"evalue": 7.3e-98, "perc_coverage": 100.0, "start": 389556, "locus_tag": "WP_031312783.1", "end": 390092, "perc_ident": 97, "strand": "-", "blastscore": 361, "name": "TU59_RS25400", "annotation": "N-acetyltransferase", "genecluster": "NZ_LABI01000035_c8"}], ["input|c3|2080053-2080458|+|ctg1_2081|", 4, {"evalue": 2.3e-72, "perc_coverage": 100.0, "start": 387426, "locus_tag": "WP_001163349.1", "end": 389234, "perc_ident": 100, "strand": "-", "blastscore": 275, "name": "TU59_RS25395", "annotation": "Petrobactin_biosynthesis_protein_AsbA", "genecluster": "NZ_LABI01000035_c8"}], ["input|c3|2080602-2081862|+|ctg1_2082|", 5, {"evalue": 1.1e-240, "perc_coverage": 100.0, "start": 387426, "locus_tag": "WP_001163349.1", "end": 389234, "perc_ident": 99, "strand": "-", "blastscore": 836, "name": "TU59_RS25395", "annotation": "Petrobactin_biosynthesis_protein_AsbA", "genecluster": "NZ_LABI01000035_c8"}], ["input|c3|2081922-2083761|+|ctg1_2083|", 6, {"evalue": 0.0, "perc_coverage": 99.67320261437908, "start": 385527, "locus_tag": "WP_080001418.1", "end": 387359, "perc_ident": 98, "strand": "-", "blastscore": 1209, "name": "TU59_RS25390", "annotation": "siderophore_biosynthesis_protein", "genecluster": "NZ_LABI01000035_c8"}], ["input|c3|2083747-2084986|+|ctg1_2084|", 7, {"evalue": 3.9e-235, "perc_coverage": 100.0, "start": 384302, "locus_tag": "WP_000909573.1", "end": 385540, "perc_ident": 98, "strand": "-", "blastscore": 818, "name": "TU59_RS25385", "annotation": "acyl-CoA_synthetase", "genecluster": "NZ_LABI01000035_c8"}], ["input|c3|2084982-2085249|+|ctg1_2085|", 8, {"evalue": 2.1e-37, "perc_coverage": 103.40909090909092, "start": 384030, "locus_tag": "WP_001250557.1", "end": 384305, "perc_ident": 95, "strand": "-", "blastscore": 159, "name": "TU59_RS25380", "annotation": "acyl_carrier_protein", "genecluster": "NZ_LABI01000035_c8"}], ["input|c3|2085272-2086256|+|ctg1_2086|", 9, {"evalue": 1.5e-189, "perc_coverage": 99.69418960244649, "start": 383023, "locus_tag": "WP_078214841.1", "end": 384018, "perc_ident": 99, "strand": "-", "blastscore": 666, "name": "TU59_RS25375", "annotation": "Petrobactin_biosynthesis_protein_AsbE", "genecluster": "NZ_LABI01000035_c8"}], ["input|c3|2086293-2087136|+|ctg1_2087|", 10, {"evalue": 3.4e-158, "perc_coverage": 100.0, "start": 382143, "locus_tag": "WP_017656805.1", "end": 382985, "perc_ident": 98, "strand": "-", "blastscore": 562, "name": "TU59_RS25370", "annotation": "sugar_phosphate_isomerase/epimerase", "genecluster": "NZ_LABI01000035_c8"}], ["input|c3|2087260-2087467|+|ctg1_2088|", 11, {"evalue": 2.8e-29, "perc_coverage": 100.0, "start": 381812, "locus_tag": "WP_000113545.1", "end": 382018, "perc_ident": 100, "strand": "-", "blastscore": 131, "name": "TU59_RS25365", "annotation": "small,_acid-soluble_spore_protein,_alpha/beta_type", "genecluster": "NZ_LABI01000035_c8"}]], "blast_score": 5756.0, "synteny_score": 10, "core_gene_hits": 2, "hits": 11}], [{"accession": "NZ_MRWR01000176", "cluster_label": "c2", "proteins": ["WP_000113545.1", "WP_000877681.1", "WP_074553855.1", "WP_001250560.1", "WP_000909585.1", "WP_074553868.1", "WP_075677358.1", "WP_033666136.1", "WP_000119510.1", "WP_075677360.1", "WP_000409484.1", "WP_000824536.1"], "cluster_type": "siderophore", "tags": ["BTO25_RS15875", "BTO25_RS15880", "BTO25_RS15885", "BTO25_RS15890", "BTO25_RS15895", "BTO25_RS15900", "BTO25_RS15905", "BTO25_RS15910", "BTO25_RS15915", "BTO25_RS15920", "BTO25_RS15925", "BTO25_RS15930"], "description": "Bacillus sp. MB366 NODE_2_length_1227766_cov_43.9271_ID_3, whole genome shotgun sequence"}, {"core_bonus": 3, "pairings": [["input|c3|2075989-2076646|+|ctg1_2077|", 0, {"evalue": 1.6e-83, "perc_coverage": 100.0, "start": 95590, "locus_tag": "WP_075677360.1", "end": 96246, "perc_ident": 98, "strand": "-", "blastscore": 313, "name": "BTO25_RS15920", "annotation": "hypothetical_protein", "genecluster": "NZ_MRWR01000176_c2"}], ["input|c3|2076805-2077486|+|ctg1_2078|", 1, {"evalue": 2.9e-115, "perc_coverage": 100.0, "start": 94750, "locus_tag": "WP_000119510.1", "end": 95430, "perc_ident": 100, "strand": "-", "blastscore": 419, "name": "BTO25_RS15915", "annotation": "MgtC/SapB_family_protein", "genecluster": "NZ_MRWR01000176_c2"}], ["input|c3|2077579-2078116|+|ctg1_2079|", 2, {"evalue": 1.9e-98, "perc_coverage": 100.0, "start": 94120, "locus_tag": "WP_033666136.1", "end": 94656, "perc_ident": 98, "strand": "-", "blastscore": 363, "name": "BTO25_RS15910", "annotation": "N-acetyltransferase", "genecluster": "NZ_MRWR01000176_c2"}], ["input|c3|2080053-2080458|+|ctg1_2081|", 4, {"evalue": 2.3e-72, "perc_coverage": 100.0, "start": 91990, "locus_tag": "WP_075677358.1", "end": 93798, "perc_ident": 100, "strand": "-", "blastscore": 275, "name": "BTO25_RS15905", "annotation": "IucA/IucC_family_siderophore_biosynthesis_protein", "genecluster": "NZ_MRWR01000176_c2"}], ["input|c3|2080602-2081862|+|ctg1_2082|", 5, {"evalue": 2.3e-243, "perc_coverage": 100.0, "start": 91990, "locus_tag": "WP_075677358.1", "end": 93798, "perc_ident": 99, "strand": "-", "blastscore": 845, "name": "BTO25_RS15905", "annotation": "IucA/IucC_family_siderophore_biosynthesis_protein", "genecluster": "NZ_MRWR01000176_c2"}], ["input|c3|2081922-2083761|+|ctg1_2083|", 6, {"evalue": 0.0, "perc_coverage": 99.67320261437908, "start": 90091, "locus_tag": "WP_074553868.1", "end": 91923, "perc_ident": 97, "strand": "-", "blastscore": 1203, "name": "BTO25_RS15900", "annotation": "siderophore_biosynthesis_protein", "genecluster": "NZ_MRWR01000176_c2"}], ["input|c3|2083747-2084986|+|ctg1_2084|", 7, {"evalue": 4.3e-234, "perc_coverage": 100.0, "start": 88866, "locus_tag": "WP_000909585.1", "end": 90104, "perc_ident": 97, "strand": "-", "blastscore": 814, "name": "BTO25_RS15895", "annotation": "acyl-CoA_synthetase", "genecluster": "NZ_MRWR01000176_c2"}], ["input|c3|2084982-2085249|+|ctg1_2085|", 8, {"evalue": 4.2e-38, "perc_coverage": 103.40909090909092, "start": 88594, "locus_tag": "WP_001250560.1", "end": 88869, "perc_ident": 96, "strand": "-", "blastscore": 161, "name": "BTO25_RS15890", "annotation": "acyl_carrier_protein", "genecluster": "NZ_MRWR01000176_c2"}], ["input|c3|2085272-2086256|+|ctg1_2086|", 9, {"evalue": 2.3e-190, "perc_coverage": 99.69418960244649, "start": 87587, "locus_tag": "WP_074553855.1", "end": 88582, "perc_ident": 100, "strand": "-", "blastscore": 669, "name": "BTO25_RS15885", "annotation": "Petrobactin_biosynthesis_protein_AsbE", "genecluster": "NZ_MRWR01000176_c2"}], ["input|c3|2086293-2087136|+|ctg1_2087|", 10, {"evalue": 1.5e-158, "perc_coverage": 100.0, "start": 86707, "locus_tag": "WP_000877681.1", "end": 87549, "perc_ident": 99, "strand": "-", "blastscore": 563, "name": "BTO25_RS15880", "annotation": "sugar_phosphate_isomerase/epimerase", "genecluster": "NZ_MRWR01000176_c2"}], ["input|c3|2087260-2087467|+|ctg1_2088|", 11, {"evalue": 2.8e-29, "perc_coverage": 100.0, "start": 86376, "locus_tag": "WP_000113545.1", "end": 86582, "perc_ident": 100, "strand": "-", "blastscore": 131, "name": "BTO25_RS15875", "annotation": "small,_acid-soluble_spore_protein,_alpha/beta_type", "genecluster": "NZ_MRWR01000176_c2"}]], "blast_score": 5756.0, "synteny_score": 10, "core_gene_hits": 2, "hits": 11}], [{"accession": "NZ_CP012691", "cluster_label": "c4", "proteins": ["WP_000824535.1", "WP_000409484.1", "WP_000873566.1", "WP_000119510.1", "WP_031312783.1", "WP_001163349.1", "WP_080001418.1", "WP_000909573.1", "WP_001250557.1", "WP_078214841.1", "WP_000877685.1", "WP_000113545.1"], "cluster_type": "siderophore", "tags": ["FORC24_RS09780", "FORC24_RS09785", "FORC24_RS09790", "FORC24_RS09795", "FORC24_RS09800", "FORC24_RS09805", "FORC24_RS09810", "FORC24_RS09815", "FORC24_RS09820", "FORC24_RS09825", "FORC24_RS09830", "FORC24_RS09835"], "description": "Bacillus cereus strain FORC_024, complete genome"}, {"core_bonus": 3, "pairings": [["input|c3|2075989-2076646|+|ctg1_2077|", 0, {"evalue": 1.8e-85, "perc_coverage": 100.0, "start": 1950364, "locus_tag": "WP_000873566.1", "end": 1951020, "perc_ident": 99, "strand": "+", "blastscore": 320, "name": "FORC24_RS09790", "annotation": "hypothetical_protein", "genecluster": "NZ_CP012691_c4"}], ["input|c3|2076805-2077486|+|ctg1_2078|", 1, {"evalue": 2.9e-115, "perc_coverage": 100.0, "start": 1951180, "locus_tag": "WP_000119510.1", "end": 1951860, "perc_ident": 100, "strand": "+", "blastscore": 419, "name": "FORC24_RS09795", "annotation": "MgtC/SapB_family_protein", "genecluster": "NZ_CP012691_c4"}], ["input|c3|2077579-2078116|+|ctg1_2079|", 2, {"evalue": 7.3e-98, "perc_coverage": 100.0, "start": 1951954, "locus_tag": "WP_031312783.1", "end": 1952490, "perc_ident": 97, "strand": "+", "blastscore": 361, "name": "FORC24_RS09800", "annotation": "N-acetyltransferase", "genecluster": "NZ_CP012691_c4"}], ["input|c3|2080053-2080458|+|ctg1_2081|", 4, {"evalue": 2.3e-72, "perc_coverage": 100.0, "start": 1952811, "locus_tag": "WP_001163349.1", "end": 1954619, "perc_ident": 100, "strand": "+", "blastscore": 275, "name": "FORC24_RS09805", "annotation": "Petrobactin_biosynthesis_protein_AsbA", "genecluster": "NZ_CP012691_c4"}], ["input|c3|2080602-2081862|+|ctg1_2082|", 5, {"evalue": 1.1e-240, "perc_coverage": 100.0, "start": 1952811, "locus_tag": "WP_001163349.1", "end": 1954619, "perc_ident": 99, "strand": "+", "blastscore": 836, "name": "FORC24_RS09805", "annotation": "Petrobactin_biosynthesis_protein_AsbA", "genecluster": "NZ_CP012691_c4"}], ["input|c3|2081922-2083761|+|ctg1_2083|", 6, {"evalue": 0.0, "perc_coverage": 99.67320261437908, "start": 1954686, "locus_tag": "WP_080001418.1", "end": 1956518, "perc_ident": 98, "strand": "+", "blastscore": 1209, "name": "FORC24_RS09810", "annotation": "siderophore_biosynthesis_protein", "genecluster": "NZ_CP012691_c4"}], ["input|c3|2083747-2084986|+|ctg1_2084|", 7, {"evalue": 3.9e-235, "perc_coverage": 100.0, "start": 1956505, "locus_tag": "WP_000909573.1", "end": 1957743, "perc_ident": 98, "strand": "+", "blastscore": 818, "name": "FORC24_RS09815", "annotation": "acyl-CoA_synthetase", "genecluster": "NZ_CP012691_c4"}], ["input|c3|2084982-2085249|+|ctg1_2085|", 8, {"evalue": 2.1e-37, "perc_coverage": 103.40909090909092, "start": 1957740, "locus_tag": "WP_001250557.1", "end": 1958015, "perc_ident": 95, "strand": "+", "blastscore": 159, "name": "FORC24_RS09820", "annotation": "acyl_carrier_protein", "genecluster": "NZ_CP012691_c4"}], ["input|c3|2085272-2086256|+|ctg1_2086|", 9, {"evalue": 1.5e-189, "perc_coverage": 99.69418960244649, "start": 1958027, "locus_tag": "WP_078214841.1", "end": 1959022, "perc_ident": 99, "strand": "+", "blastscore": 666, "name": "FORC24_RS09825", "annotation": "Petrobactin_biosynthesis_protein_AsbE", "genecluster": "NZ_CP012691_c4"}], ["input|c3|2086293-2087136|+|ctg1_2087|", 10, {"evalue": 9.9e-158, "perc_coverage": 100.0, "start": 1959060, "locus_tag": "WP_000877685.1", "end": 1959902, "perc_ident": 98, "strand": "+", "blastscore": 560, "name": "FORC24_RS09830", "annotation": "sugar_phosphate_isomerase/epimerase", "genecluster": "NZ_CP012691_c4"}], ["input|c3|2087260-2087467|+|ctg1_2088|", 11, {"evalue": 2.8e-29, "perc_coverage": 100.0, "start": 1960027, "locus_tag": "WP_000113545.1", "end": 1960233, "perc_ident": 100, "strand": "+", "blastscore": 131, "name": "FORC24_RS09835", "annotation": "small,_acid-soluble_spore_protein,_alpha/beta_type", "genecluster": "NZ_CP012691_c4"}]], "blast_score": 5754.0, "synteny_score": 10, "core_gene_hits": 2, "hits": 11}], [{"accession": "NZ_CP017577", "cluster_label": "c2", "proteins": ["WP_000824534.1", "WP_000409484.1", "WP_000873566.1", "WP_000119510.1", "WP_081283860.1", "WP_063219869.1", "WP_078386159.1", "WP_000909573.1", "WP_001250560.1", "WP_004404779.1", "WP_000877687.1", "WP_000113545.1"], "cluster_type": "siderophore", "tags": ["BJG91_RS05965", "BJG91_RS05970", "BJG91_RS05975", "BJG91_RS05980", "BJG91_RS05985", "BJG91_RS05990", "BJG91_RS05995", "BJG91_RS06000", "BJG91_RS06005", "BJG91_RS06010", "BJG91_RS06015", "BJG91_RS06020"], "description": "Bacillus thuringiensis strain SCG04-02, complete genome"}, {"core_bonus": 3, "pairings": [["input|c3|2075989-2076646|+|ctg1_2077|", 0, {"evalue": 1.8e-85, "perc_coverage": 100.0, "start": 717900, "locus_tag": "WP_000873566.1", "end": 718556, "perc_ident": 99, "strand": "+", "blastscore": 320, "name": "BJG91_RS05975", "annotation": "hypothetical_protein", "genecluster": "NZ_CP017577_c2"}], ["input|c3|2076805-2077486|+|ctg1_2078|", 1, {"evalue": 2.9e-115, "perc_coverage": 100.0, "start": 718716, "locus_tag": "WP_000119510.1", "end": 719396, "perc_ident": 100, "strand": "+", "blastscore": 419, "name": "BJG91_RS05980", "annotation": "MgtC/SapB_family_protein", "genecluster": "NZ_CP017577_c2"}], ["input|c3|2077579-2078116|+|ctg1_2079|", 2, {"evalue": 3.5e-92, "perc_coverage": 95.50561797752809, "start": 719469, "locus_tag": "WP_081283860.1", "end": 720014, "perc_ident": 95, "strand": "+", "blastscore": 342, "name": "BJG91_RS05985", "annotation": "N-acetyltransferase", "genecluster": "NZ_CP017577_c2"}], ["input|c3|2080053-2080458|+|ctg1_2081|", 4, {"evalue": 8.9e-72, "perc_coverage": 100.0, "start": 720312, "locus_tag": "WP_063219869.1", "end": 722120, "perc_ident": 99, "strand": "+", "blastscore": 274, "name": "BJG91_RS05990", "annotation": "IucA/IucC_family_siderophore_biosynthesis_protein", "genecluster": "NZ_CP017577_c2"}], ["input|c3|2080602-2081862|+|ctg1_2082|", 5, {"evalue": 1e-243, "perc_coverage": 100.0, "start": 720312, "locus_tag": "WP_063219869.1", "end": 722120, "perc_ident": 100, "strand": "+", "blastscore": 846, "name": "BJG91_RS05990", "annotation": "IucA/IucC_family_siderophore_biosynthesis_protein", "genecluster": "NZ_CP017577_c2"}], ["input|c3|2081922-2083761|+|ctg1_2083|", 6, {"evalue": 0.0, "perc_coverage": 99.67320261437908, "start": 722187, "locus_tag": "WP_078386159.1", "end": 724019, "perc_ident": 98, "strand": "+", "blastscore": 1213, "name": "BJG91_RS05995", "annotation": "siderophore_biosynthesis_protein", "genecluster": "NZ_CP017577_c2"}], ["input|c3|2083747-2084986|+|ctg1_2084|", 7, {"evalue": 3.9e-235, "perc_coverage": 100.0, "start": 724006, "locus_tag": "WP_000909573.1", "end": 725244, "perc_ident": 98, "strand": "+", "blastscore": 818, "name": "BJG91_RS06000", "annotation": "acyl-CoA_synthetase", "genecluster": "NZ_CP017577_c2"}], ["input|c3|2084982-2085249|+|ctg1_2085|", 8, {"evalue": 4.2e-38, "perc_coverage": 103.40909090909092, "start": 725241, "locus_tag": "WP_001250560.1", "end": 725516, "perc_ident": 96, "strand": "+", "blastscore": 161, "name": "BJG91_RS06005", "annotation": "acyl_carrier_protein", "genecluster": "NZ_CP017577_c2"}], ["input|c3|2085272-2086256|+|ctg1_2086|", 9, {"evalue": 5.1e-190, "perc_coverage": 99.69418960244649, "start": 725528, "locus_tag": "WP_004404779.1", "end": 726523, "perc_ident": 100, "strand": "+", "blastscore": 668, "name": "BJG91_RS06010", "annotation": "hypothetical_protein", "genecluster": "NZ_CP017577_c2"}], ["input|c3|2086293-2087136|+|ctg1_2087|", 10, {"evalue": 1.7e-157, "perc_coverage": 100.0, "start": 726561, "locus_tag": "WP_000877687.1", "end": 727403, "perc_ident": 98, "strand": "+", "blastscore": 559, "name": "BJG91_RS06015", "annotation": "sugar_phosphate_isomerase/epimerase", "genecluster": "NZ_CP017577_c2"}], ["input|c3|2087260-2087467|+|ctg1_2088|", 11, {"evalue": 2.8e-29, "perc_coverage": 100.0, "start": 727527, "locus_tag": "WP_000113545.1", "end": 727733, "perc_ident": 100, "strand": "+", "blastscore": 131, "name": "BJG91_RS06020", "annotation": "small,_acid-soluble_spore_protein,_alpha/beta_type", "genecluster": "NZ_CP017577_c2"}]], "blast_score": 5751.0, "synteny_score": 10, "core_gene_hits": 2, "hits": 11}], [{"accession": "NZ_LABH01000047", "cluster_label": "c8", "proteins": ["WP_000113545.1", "WP_000877670.1", "WP_079998236.1", "WP_001250560.1", "WP_000909583.1", "WP_074618991.1", "WP_001163343.1", "WP_012593210.1", "WP_000119510.1", "WP_000873566.1", "WP_000409484.1", "WP_000824532.1"], "cluster_type": "siderophore", "tags": ["TU58_RS19835", "TU58_RS19840", "TU58_RS19845", "TU58_RS19850", "TU58_RS19855", "TU58_RS19860", "TU58_RS19865", "TU58_RS19870", "TU58_RS19875", "TU58_RS19880", "TU58_RS19885", "TU58_RS19890"], "description": "Bacillus cereus strain INRA A3 264, whole genome shotgun sequence"}, {"core_bonus": 3, "pairings": [["input|c3|2075989-2076646|+|ctg1_2077|", 0, {"evalue": 1.8e-85, "perc_coverage": 100.0, "start": 94768, "locus_tag": "WP_000873566.1", "end": 95424, "perc_ident": 99, "strand": "-", "blastscore": 320, "name": "TU58_RS19880", "annotation": "hypothetical_protein", "genecluster": "NZ_LABH01000047_c8"}], ["input|c3|2076805-2077486|+|ctg1_2078|", 1, {"evalue": 2.9e-115, "perc_coverage": 100.0, "start": 93928, "locus_tag": "WP_000119510.1", "end": 94608, "perc_ident": 100, "strand": "-", "blastscore": 419, "name": "TU58_RS19875", "annotation": "methyltransferase", "genecluster": "NZ_LABH01000047_c8"}], ["input|c3|2077579-2078116|+|ctg1_2079|", 2, {"evalue": 1.2e-95, "perc_coverage": 100.0, "start": 93298, "locus_tag": "WP_012593210.1", "end": 93834, "perc_ident": 94, "strand": "-", "blastscore": 353, "name": "TU58_RS19870", "annotation": "N-acetyltransferase", "genecluster": "NZ_LABH01000047_c8"}], ["input|c3|2080053-2080458|+|ctg1_2081|", 4, {"evalue": 8.9e-72, "perc_coverage": 100.0, "start": 91168, "locus_tag": "WP_001163343.1", "end": 92976, "perc_ident": 99, "strand": "-", "blastscore": 274, "name": "TU58_RS19865", "annotation": "Petrobactin_biosynthesis_protein_AsbA", "genecluster": "NZ_LABH01000047_c8"}], ["input|c3|2080602-2081862|+|ctg1_2082|", 5, {"evalue": 4.4e-242, "perc_coverage": 100.0, "start": 91168, "locus_tag": "WP_001163343.1", "end": 92976, "perc_ident": 99, "strand": "-", "blastscore": 841, "name": "TU58_RS19865", "annotation": "Petrobactin_biosynthesis_protein_AsbA", "genecluster": "NZ_LABH01000047_c8"}], ["input|c3|2081922-2083761|+|ctg1_2083|", 6, {"evalue": 0.0, "perc_coverage": 99.67320261437908, "start": 89269, "locus_tag": "WP_074618991.1", "end": 91101, "perc_ident": 97, "strand": "-", "blastscore": 1204, "name": "TU58_RS19860", "annotation": "siderophore_biosynthesis_protein", "genecluster": "NZ_LABH01000047_c8"}], ["input|c3|2083747-2084986|+|ctg1_2084|", 7, {"evalue": 7.3e-234, "perc_coverage": 100.0, "start": 88044, "locus_tag": "WP_000909583.1", "end": 89282, "perc_ident": 97, "strand": "-", "blastscore": 814, "name": "TU58_RS19855", "annotation": "acyl-CoA_synthetase", "genecluster": "NZ_LABH01000047_c8"}], ["input|c3|2084982-2085249|+|ctg1_2085|", 8, {"evalue": 4.2e-38, "perc_coverage": 103.40909090909092, "start": 87772, "locus_tag": "WP_001250560.1", "end": 88047, "perc_ident": 96, "strand": "-", "blastscore": 161, "name": "TU58_RS19850", "annotation": "acyl_carrier_protein", "genecluster": "NZ_LABH01000047_c8"}], ["input|c3|2085272-2086256|+|ctg1_2086|", 9, {"evalue": 5.7e-189, "perc_coverage": 99.69418960244649, "start": 86765, "locus_tag": "WP_079998236.1", "end": 87760, "perc_ident": 99, "strand": "-", "blastscore": 664, "name": "TU58_RS19845", "annotation": "Petrobactin_biosynthesis_protein_AsbE", "genecluster": "NZ_LABH01000047_c8"}], ["input|c3|2086293-2087136|+|ctg1_2087|", 10, {"evalue": 2.8e-160, "perc_coverage": 100.0, "start": 85885, "locus_tag": "WP_000877670.1", "end": 86727, "perc_ident": 100, "strand": "-", "blastscore": 569, "name": "TU58_RS19840", "annotation": "sugar_phosphate_isomerase/epimerase", "genecluster": "NZ_LABH01000047_c8"}], ["input|c3|2087260-2087467|+|ctg1_2088|", 11, {"evalue": 2.8e-29, "perc_coverage": 100.0, "start": 85554, "locus_tag": "WP_000113545.1", "end": 85760, "perc_ident": 100, "strand": "-", "blastscore": 131, "name": "TU58_RS19835", "annotation": "small,_acid-soluble_spore_protein,_alpha/beta_type", "genecluster": "NZ_LABH01000047_c8"}]], "blast_score": 5750.0, "synteny_score": 10, "core_gene_hits": 2, "hits": 11}], [{"accession": "NZ_CP017234", "cluster_label": "c4", "proteins": ["WP_000824532.1", "WP_000409484.1", "WP_000873566.1", "WP_000119510.1", "WP_012593210.1", "WP_001163343.1", "WP_074618991.1", "WP_000909583.1", "WP_001250560.1", "WP_079998236.1", "WP_000877670.1", "WP_000113545.1"], "cluster_type": "siderophore", "tags": ["FORC48_RS10065", "FORC48_RS10070", "FORC48_RS10075", "FORC48_RS10080", "FORC48_RS10085", "FORC48_RS10090", "FORC48_RS10095", "FORC48_RS10100", "FORC48_RS10105", "FORC48_RS10110", "FORC48_RS10115", "FORC48_RS10120"], "description": "Bacillus cereus strain FORC_048, complete genome"}, {"core_bonus": 3, "pairings": [["input|c3|2075989-2076646|+|ctg1_2077|", 0, {"evalue": 1.8e-85, "perc_coverage": 100.0, "start": 1915234, "locus_tag": "WP_000873566.1", "end": 1915890, "perc_ident": 99, "strand": "+", "blastscore": 320, "name": "FORC48_RS10075", "annotation": "hypothetical_protein", "genecluster": "NZ_CP017234_c4"}], ["input|c3|2076805-2077486|+|ctg1_2078|", 1, {"evalue": 2.9e-115, "perc_coverage": 100.0, "start": 1916050, "locus_tag": "WP_000119510.1", "end": 1916730, "perc_ident": 100, "strand": "+", "blastscore": 419, "name": "FORC48_RS10080", "annotation": "MgtC/SapB_family_protein", "genecluster": "NZ_CP017234_c4"}], ["input|c3|2077579-2078116|+|ctg1_2079|", 2, {"evalue": 1.2e-95, "perc_coverage": 100.0, "start": 1916824, "locus_tag": "WP_012593210.1", "end": 1917360, "perc_ident": 94, "strand": "+", "blastscore": 353, "name": "FORC48_RS10085", "annotation": "N-acetyltransferase", "genecluster": "NZ_CP017234_c4"}], ["input|c3|2080053-2080458|+|ctg1_2081|", 4, {"evalue": 8.9e-72, "perc_coverage": 100.0, "start": 1917682, "locus_tag": "WP_001163343.1", "end": 1919490, "perc_ident": 99, "strand": "+", "blastscore": 274, "name": "FORC48_RS10090", "annotation": "Petrobactin_biosynthesis_protein_AsbA", "genecluster": "NZ_CP017234_c4"}], ["input|c3|2080602-2081862|+|ctg1_2082|", 5, {"evalue": 4.4e-242, "perc_coverage": 100.0, "start": 1917682, "locus_tag": "WP_001163343.1", "end": 1919490, "perc_ident": 99, "strand": "+", "blastscore": 841, "name": "FORC48_RS10090", "annotation": "Petrobactin_biosynthesis_protein_AsbA", "genecluster": "NZ_CP017234_c4"}], ["input|c3|2081922-2083761|+|ctg1_2083|", 6, {"evalue": 0.0, "perc_coverage": 99.67320261437908, "start": 1919557, "locus_tag": "WP_074618991.1", "end": 1921389, "perc_ident": 97, "strand": "+", "blastscore": 1204, "name": "FORC48_RS10095", "annotation": "siderophore_biosynthesis_protein", "genecluster": "NZ_CP017234_c4"}], ["input|c3|2083747-2084986|+|ctg1_2084|", 7, {"evalue": 7.3e-234, "perc_coverage": 100.0, "start": 1921376, "locus_tag": "WP_000909583.1", "end": 1922614, "perc_ident": 97, "strand": "+", "blastscore": 814, "name": "FORC48_RS10100", "annotation": "acyl-CoA_synthetase", "genecluster": "NZ_CP017234_c4"}], ["input|c3|2084982-2085249|+|ctg1_2085|", 8, {"evalue": 4.2e-38, "perc_coverage": 103.40909090909092, "start": 1922611, "locus_tag": "WP_001250560.1", "end": 1922886, "perc_ident": 96, "strand": "+", "blastscore": 161, "name": "FORC48_RS10105", "annotation": "acyl_carrier_protein", "genecluster": "NZ_CP017234_c4"}], ["input|c3|2085272-2086256|+|ctg1_2086|", 9, {"evalue": 5.7e-189, "perc_coverage": 99.69418960244649, "start": 1922898, "locus_tag": "WP_079998236.1", "end": 1923893, "perc_ident": 99, "strand": "+", "blastscore": 664, "name": "FORC48_RS10110", "annotation": "Petrobactin_biosynthesis_protein_AsbE", "genecluster": "NZ_CP017234_c4"}], ["input|c3|2086293-2087136|+|ctg1_2087|", 10, {"evalue": 2.8e-160, "perc_coverage": 100.0, "start": 1923931, "locus_tag": "WP_000877670.1", "end": 1924773, "perc_ident": 100, "strand": "+", "blastscore": 569, "name": "FORC48_RS10115", "annotation": "sugar_phosphate_isomerase/epimerase", "genecluster": "NZ_CP017234_c4"}], ["input|c3|2087260-2087467|+|ctg1_2088|", 11, {"evalue": 2.8e-29, "perc_coverage": 100.0, "start": 1924898, "locus_tag": "WP_000113545.1", "end": 1925104, "perc_ident": 100, "strand": "+", "blastscore": 131, "name": "FORC48_RS10120", "annotation": "small,_acid-soluble_spore_protein,_alpha/beta_type", "genecluster": "NZ_CP017234_c4"}]], "blast_score": 5750.0, "synteny_score": 10, "core_gene_hits": 2, "hits": 11}], [{"accession": "NZ_LJKH01000025", "cluster_label": "c3", "proteins": ["WP_000113545.1", "WP_000877670.1", "WP_079998236.1", "WP_001250560.1", "WP_000909583.1", "WP_074618991.1", "WP_001163343.1", "WP_012593210.1", "WP_000119510.1", "WP_000873566.1", "WP_000409484.1", "WP_000824532.1"], "cluster_type": "siderophore", "tags": ["B4118_RS09995", "B4118_RS10000", "B4118_RS10005", "B4118_RS10010", "B4118_RS10015", "B4118_RS10020", "B4118_RS10025", "B4118_RS10030", "B4118_RS10035", "B4118_RS10040", "B4118_RS10045", "B4118_RS10050"], "description": "Bacillus cereus strain B4118 scaffold16, whole genome shotgun sequence"}, {"core_bonus": 3, "pairings": [["input|c3|2075989-2076646|+|ctg1_2077|", 0, {"evalue": 1.8e-85, "perc_coverage": 100.0, "start": 365946, "locus_tag": "WP_000873566.1", "end": 366602, "perc_ident": 99, "strand": "-", "blastscore": 320, "name": "B4118_RS10040", "annotation": "hypothetical_protein", "genecluster": "NZ_LJKH01000025_c3"}], ["input|c3|2076805-2077486|+|ctg1_2078|", 1, {"evalue": 2.9e-115, "perc_coverage": 100.0, "start": 365106, "locus_tag": "WP_000119510.1", "end": 365786, "perc_ident": 100, "strand": "-", "blastscore": 419, "name": "B4118_RS10035", "annotation": "methyltransferase", "genecluster": "NZ_LJKH01000025_c3"}], ["input|c3|2077579-2078116|+|ctg1_2079|", 2, {"evalue": 1.2e-95, "perc_coverage": 100.0, "start": 364476, "locus_tag": "WP_012593210.1", "end": 365012, "perc_ident": 94, "strand": "-", "blastscore": 353, "name": "B4118_RS10030", "annotation": "N-acetyltransferase", "genecluster": "NZ_LJKH01000025_c3"}], ["input|c3|2080053-2080458|+|ctg1_2081|", 4, {"evalue": 8.9e-72, "perc_coverage": 100.0, "start": 362346, "locus_tag": "WP_001163343.1", "end": 364154, "perc_ident": 99, "strand": "-", "blastscore": 274, "name": "B4118_RS10025", "annotation": "Petrobactin_biosynthesis_protein_AsbA", "genecluster": "NZ_LJKH01000025_c3"}], ["input|c3|2080602-2081862|+|ctg1_2082|", 5, {"evalue": 4.4e-242, "perc_coverage": 100.0, "start": 362346, "locus_tag": "WP_001163343.1", "end": 364154, "perc_ident": 99, "strand": "-", "blastscore": 841, "name": "B4118_RS10025", "annotation": "Petrobactin_biosynthesis_protein_AsbA", "genecluster": "NZ_LJKH01000025_c3"}], ["input|c3|2081922-2083761|+|ctg1_2083|", 6, {"evalue": 0.0, "perc_coverage": 99.67320261437908, "start": 360447, "locus_tag": "WP_074618991.1", "end": 362279, "perc_ident": 97, "strand": "-", "blastscore": 1204, "name": "B4118_RS10020", "annotation": "siderophore_biosynthesis_protein", "genecluster": "NZ_LJKH01000025_c3"}], ["input|c3|2083747-2084986|+|ctg1_2084|", 7, {"evalue": 7.3e-234, "perc_coverage": 100.0, "start": 359222, "locus_tag": "WP_000909583.1", "end": 360460, "perc_ident": 97, "strand": "-", "blastscore": 814, "name": "B4118_RS10015", "annotation": "acyl-CoA_synthetase", "genecluster": "NZ_LJKH01000025_c3"}], ["input|c3|2084982-2085249|+|ctg1_2085|", 8, {"evalue": 4.2e-38, "perc_coverage": 103.40909090909092, "start": 358950, "locus_tag": "WP_001250560.1", "end": 359225, "perc_ident": 96, "strand": "-", "blastscore": 161, "name": "B4118_RS10010", "annotation": "acyl_carrier_protein", "genecluster": "NZ_LJKH01000025_c3"}], ["input|c3|2085272-2086256|+|ctg1_2086|", 9, {"evalue": 5.7e-189, "perc_coverage": 99.69418960244649, "start": 357943, "locus_tag": "WP_079998236.1", "end": 358938, "perc_ident": 99, "strand": "-", "blastscore": 664, "name": "B4118_RS10005", "annotation": "Petrobactin_biosynthesis_protein_AsbE", "genecluster": "NZ_LJKH01000025_c3"}], ["input|c3|2086293-2087136|+|ctg1_2087|", 10, {"evalue": 2.8e-160, "perc_coverage": 100.0, "start": 357063, "locus_tag": "WP_000877670.1", "end": 357905, "perc_ident": 100, "strand": "-", "blastscore": 569, "name": "B4118_RS10000", "annotation": "sugar_phosphate_isomerase/epimerase", "genecluster": "NZ_LJKH01000025_c3"}], ["input|c3|2087260-2087467|+|ctg1_2088|", 11, {"evalue": 2.8e-29, "perc_coverage": 100.0, "start": 356732, "locus_tag": "WP_000113545.1", "end": 356938, "perc_ident": 100, "strand": "-", "blastscore": 131, "name": "B4118_RS09995", "annotation": "small,_acid-soluble_spore_protein,_alpha/beta_type", "genecluster": "NZ_LJKH01000025_c3"}]], "blast_score": 5750.0, "synteny_score": 10, "core_gene_hits": 2, "hits": 11}], [{"accession": "NZ_JH791865", "cluster_label": "c6", "proteins": ["WP_000113545.1", "WP_000877675.1", "WP_080029645.1", "WP_001250562.1", "WP_000905504.1", "WP_074594084.1", "WP_001163355.1", "WP_003300898.1", "WP_000119510.1", "WP_000873567.1", "WP_000409483.1", "WP_002181652.1"], "cluster_type": "siderophore", "tags": ["IK7_RS18650", "IK7_RS18655", "IK7_RS18660", "IK7_RS18665", "IK7_RS18670", "IK7_RS18675", "IK7_RS18680", "IK7_RS18685", "IK7_RS18690", "IK7_RS18695", "IK7_RS18700", "IK7_RS18705"], "description": "Bacillus cereus VD156 supercont1.1, whole genome shotgun sequence"}, {"core_bonus": 3, "pairings": [["input|c3|2075989-2076646|+|ctg1_2077|", 0, {"evalue": 5.1e-85, "perc_coverage": 100.0, "start": 3620959, "locus_tag": "WP_000873567.1", "end": 3621615, "perc_ident": 92, "strand": "-", "blastscore": 318, "name": "IK7_RS18695", "annotation": "hypothetical_protein", "genecluster": "NZ_JH791865_c6"}], ["input|c3|2076805-2077486|+|ctg1_2078|", 1, {"evalue": 2.9e-115, "perc_coverage": 100.0, "start": 3620119, "locus_tag": "WP_000119510.1", "end": 3620799, "perc_ident": 100, "strand": "-", "blastscore": 419, "name": "IK7_RS18690", "annotation": "MgtC/SapB_family_protein", "genecluster": "NZ_JH791865_c6"}], ["input|c3|2077579-2078116|+|ctg1_2079|", 2, {"evalue": 2.8e-97, "perc_coverage": 100.0, "start": 3619490, "locus_tag": "WP_003300898.1", "end": 3620026, "perc_ident": 96, "strand": "-", "blastscore": 359, "name": "IK7_RS18685", "annotation": "N-acetyltransferase", "genecluster": "NZ_JH791865_c6"}], ["input|c3|2080053-2080458|+|ctg1_2081|", 4, {"evalue": 2.3e-72, "perc_coverage": 100.0, "start": 3617360, "locus_tag": "WP_001163355.1", "end": 3619168, "perc_ident": 100, "strand": "-", "blastscore": 275, "name": "IK7_RS18680", "annotation": "Petrobactin_biosynthesis_protein_AsbA", "genecluster": "NZ_JH791865_c6"}], ["input|c3|2080602-2081862|+|ctg1_2082|", 5, {"evalue": 1.1e-242, "perc_coverage": 100.0, "start": 3617360, "locus_tag": "WP_001163355.1", "end": 3619168, "perc_ident": 99, "strand": "-", "blastscore": 843, "name": "IK7_RS18680", "annotation": "Petrobactin_biosynthesis_protein_AsbA", "genecluster": "NZ_JH791865_c6"}], ["input|c3|2081922-2083761|+|ctg1_2083|", 6, {"evalue": 0.0, "perc_coverage": 99.50980392156863, "start": 3615461, "locus_tag": "WP_074594084.1", "end": 3617293, "perc_ident": 97, "strand": "-", "blastscore": 1203, "name": "IK7_RS18675", "annotation": "siderophore_biosynthesis_protein", "genecluster": "NZ_JH791865_c6"}], ["input|c3|2083747-2084986|+|ctg1_2084|", 7, {"evalue": 7.3e-234, "perc_coverage": 100.0, "start": 3614236, "locus_tag": "WP_000905504.1", "end": 3615474, "perc_ident": 97, "strand": "-", "blastscore": 814, "name": "IK7_RS18670", "annotation": "acyl-CoA_synthetase", "genecluster": "NZ_JH791865_c6"}], ["input|c3|2084982-2085249|+|ctg1_2085|", 8, {"evalue": 4.2e-38, "perc_coverage": 103.40909090909092, "start": 3613964, "locus_tag": "WP_001250562.1", "end": 3614239, "perc_ident": 96, "strand": "-", "blastscore": 161, "name": "IK7_RS18665", "annotation": "acyl_carrier_protein", "genecluster": "NZ_JH791865_c6"}], ["input|c3|2085272-2086256|+|ctg1_2086|", 9, {"evalue": 5.1e-190, "perc_coverage": 99.69418960244649, "start": 3612957, "locus_tag": "WP_080029645.1", "end": 3613952, "perc_ident": 100, "strand": "-", "blastscore": 668, "name": "IK7_RS18660", "annotation": "Petrobactin_biosynthesis_protein_AsbE", "genecluster": "NZ_JH791865_c6"}], ["input|c3|2086293-2087136|+|ctg1_2087|", 10, {"evalue": 4.9e-157, "perc_coverage": 100.0, "start": 3612077, "locus_tag": "WP_000877675.1", "end": 3612919, "perc_ident": 98, "strand": "-", "blastscore": 558, "name": "IK7_RS18655", "annotation": "sugar_phosphate_isomerase/epimerase", "genecluster": "NZ_JH791865_c6"}], ["input|c3|2087260-2087467|+|ctg1_2088|", 11, {"evalue": 2.8e-29, "perc_coverage": 100.0, "start": 3611746, "locus_tag": "WP_000113545.1", "end": 3611952, "perc_ident": 100, "strand": "-", "blastscore": 131, "name": "IK7_RS18650", "annotation": "small,_acid-soluble_spore_protein,_alpha/beta_type", "genecluster": "NZ_JH791865_c6"}]], "blast_score": 5749.0, "synteny_score": 10, "core_gene_hits": 2, "hits": 11}], [{"accession": "NZ_CP009686", "cluster_label": "c3", "proteins": ["WP_000824532.1", "WP_000409484.1", "WP_000873566.1", "WP_000119510.1", "WP_046392626.1", "WP_001163343.1", "WP_074618991.1", "WP_000909583.1", "WP_001250560.1", "WP_079998236.1", "WP_000877670.1", "WP_000113545.1"], "cluster_type": "siderophore", "tags": ["FORC5_RS10020", "FORC5_RS10025", "FORC5_RS10030", "FORC5_RS10035", "FORC5_RS10040", "FORC5_RS10045", "FORC5_RS10050", "FORC5_RS10055", "FORC5_RS10060", "FORC5_RS10065", "FORC5_RS10070", "FORC5_RS10075"], "description": "Bacillus cereus strain FORC_005, complete genome"}, {"core_bonus": 3, "pairings": [["input|c3|2075989-2076646|+|ctg1_2077|", 0, {"evalue": 1.8e-85, "perc_coverage": 100.0, "start": 1949781, "locus_tag": "WP_000873566.1", "end": 1950437, "perc_ident": 99, "strand": "+", "blastscore": 320, "name": "FORC5_RS10030", "annotation": "hypothetical_protein", "genecluster": "NZ_CP009686_c3"}], ["input|c3|2076805-2077486|+|ctg1_2078|", 1, {"evalue": 2.9e-115, "perc_coverage": 100.0, "start": 1950597, "locus_tag": "WP_000119510.1", "end": 1951277, "perc_ident": 100, "strand": "+", "blastscore": 419, "name": "FORC5_RS10035", "annotation": "methyltransferase", "genecluster": "NZ_CP009686_c3"}], ["input|c3|2077579-2078116|+|ctg1_2079|", 2, {"evalue": 4.4e-95, "perc_coverage": 100.0, "start": 1951371, "locus_tag": "WP_046392626.1", "end": 1951907, "perc_ident": 94, "strand": "+", "blastscore": 351, "name": "FORC5_RS10040", "annotation": "N-acetyltransferase", "genecluster": "NZ_CP009686_c3"}], ["input|c3|2080053-2080458|+|ctg1_2081|", 4, {"evalue": 8.9e-72, "perc_coverage": 100.0, "start": 1952229, "locus_tag": "WP_001163343.1", "end": 1954037, "perc_ident": 99, "strand": "+", "blastscore": 274, "name": "FORC5_RS10045", "annotation": "Petrobactin_biosynthesis_protein_AsbA", "genecluster": "NZ_CP009686_c3"}], ["input|c3|2080602-2081862|+|ctg1_2082|", 5, {"evalue": 4.4e-242, "perc_coverage": 100.0, "start": 1952229, "locus_tag": "WP_001163343.1", "end": 1954037, "perc_ident": 99, "strand": "+", "blastscore": 841, "name": "FORC5_RS10045", "annotation": "Petrobactin_biosynthesis_protein_AsbA", "genecluster": "NZ_CP009686_c3"}], ["input|c3|2081922-2083761|+|ctg1_2083|", 6, {"evalue": 0.0, "perc_coverage": 99.67320261437908, "start": 1954104, "locus_tag": "WP_074618991.1", "end": 1955936, "perc_ident": 97, "strand": "+", "blastscore": 1204, "name": "FORC5_RS10050", "annotation": "siderophore_biosynthesis_protein", "genecluster": "NZ_CP009686_c3"}], ["input|c3|2083747-2084986|+|ctg1_2084|", 7, {"evalue": 7.3e-234, "perc_coverage": 100.0, "start": 1955923, "locus_tag": "WP_000909583.1", "end": 1957161, "perc_ident": 97, "strand": "+", "blastscore": 814, "name": "FORC5_RS10055", "annotation": "acyl-CoA_synthetase", "genecluster": "NZ_CP009686_c3"}], ["input|c3|2084982-2085249|+|ctg1_2085|", 8, {"evalue": 4.2e-38, "perc_coverage": 103.40909090909092, "start": 1957158, "locus_tag": "WP_001250560.1", "end": 1957433, "perc_ident": 96, "strand": "+", "blastscore": 161, "name": "FORC5_RS10060", "annotation": "acyl_carrier_protein", "genecluster": "NZ_CP009686_c3"}], ["input|c3|2085272-2086256|+|ctg1_2086|", 9, {"evalue": 5.7e-189, "perc_coverage": 99.69418960244649, "start": 1957445, "locus_tag": "WP_079998236.1", "end": 1958440, "perc_ident": 99, "strand": "+", "blastscore": 664, "name": "FORC5_RS10065", "annotation": "Petrobactin_biosynthesis_protein_AsbE", "genecluster": "NZ_CP009686_c3"}], ["input|c3|2086293-2087136|+|ctg1_2087|", 10, {"evalue": 2.8e-160, "perc_coverage": 100.0, "start": 1958478, "locus_tag": "WP_000877670.1", "end": 1959320, "perc_ident": 100, "strand": "+", "blastscore": 569, "name": "FORC5_RS10070", "annotation": "sugar_phosphate_isomerase/epimerase", "genecluster": "NZ_CP009686_c3"}], ["input|c3|2087260-2087467|+|ctg1_2088|", 11, {"evalue": 2.8e-29, "perc_coverage": 100.0, "start": 1959445, "locus_tag": "WP_000113545.1", "end": 1959651, "perc_ident": 100, "strand": "+", "blastscore": 131, "name": "FORC5_RS10075", "annotation": "small,_acid-soluble_spore_protein,_alpha/beta_type", "genecluster": "NZ_CP009686_c3"}]], "blast_score": 5748.0, "synteny_score": 10, "core_gene_hits": 2, "hits": 11}], [{"accession": "NZ_CM000756", "cluster_label": "c4", "proteins": ["WP_000824529.1", "WP_000409482.1", "WP_000873567.1", "WP_000119510.1", "WP_003300898.1", "WP_001163347.1", "WP_074594084.1", "WP_000905504.1", "WP_001250562.1", "WP_080029645.1", "WP_000877688.1", "WP_000113545.1"], "cluster_type": "siderophore", "tags": ["BTHUR0011_RS08980", "BTHUR0011_RS08985", "BTHUR0011_RS08990", "BTHUR0011_RS08995", "BTHUR0011_RS09000", "BTHUR0011_RS09005", "BTHUR0011_RS09010", "BTHUR0011_RS09015", "BTHUR0011_RS09020", "BTHUR0011_RS09025", "BTHUR0011_RS09030", "BTHUR0011_RS09035"], "description": "Bacillus thuringiensis serovar huazhongensis BGSC 4BD1 chromosome, whole genome shotgun sequence"}, {"core_bonus": 3, "pairings": [["input|c3|2075989-2076646|+|ctg1_2077|", 0, {"evalue": 5.1e-85, "perc_coverage": 100.0, "start": 1733971, "locus_tag": "WP_000873567.1", "end": 1734627, "perc_ident": 92, "strand": "+", "blastscore": 318, "name": "BTHUR0011_RS08990", "annotation": "hypothetical_protein", "genecluster": "NZ_CM000756_c4"}], ["input|c3|2076805-2077486|+|ctg1_2078|", 1, {"evalue": 2.9e-115, "perc_coverage": 100.0, "start": 1734788, "locus_tag": "WP_000119510.1", "end": 1735468, "perc_ident": 100, "strand": "+", "blastscore": 419, "name": "BTHUR0011_RS08995", "annotation": "MgtC/SapB_family_protein", "genecluster": "NZ_CM000756_c4"}], ["input|c3|2077579-2078116|+|ctg1_2079|", 2, {"evalue": 2.8e-97, "perc_coverage": 100.0, "start": 1735561, "locus_tag": "WP_003300898.1", "end": 1736097, "perc_ident": 96, "strand": "+", "blastscore": 359, "name": "BTHUR0011_RS09000", "annotation": "N-acetyltransferase", "genecluster": "NZ_CM000756_c4"}], ["input|c3|2080053-2080458|+|ctg1_2081|", 4, {"evalue": 6.8e-72, "perc_coverage": 100.0, "start": 1736419, "locus_tag": "WP_001163347.1", "end": 1738227, "perc_ident": 99, "strand": "+", "blastscore": 274, "name": "BTHUR0011_RS09005", "annotation": "Petrobactin_biosynthesis_protein_AsbA", "genecluster": "NZ_CM000756_c4"}], ["input|c3|2080602-2081862|+|ctg1_2082|", 5, {"evalue": 2.6e-242, "perc_coverage": 100.0, "start": 1736419, "locus_tag": "WP_001163347.1", "end": 1738227, "perc_ident": 99, "strand": "+", "blastscore": 842, "name": "BTHUR0011_RS09005", "annotation": "Petrobactin_biosynthesis_protein_AsbA", "genecluster": "NZ_CM000756_c4"}], ["input|c3|2081922-2083761|+|ctg1_2083|", 6, {"evalue": 0.0, "perc_coverage": 99.50980392156863, "start": 1738294, "locus_tag": "WP_074594084.1", "end": 1740126, "perc_ident": 97, "strand": "+", "blastscore": 1203, "name": "BTHUR0011_RS09010", "annotation": "siderophore_biosynthesis_protein", "genecluster": "NZ_CM000756_c4"}], ["input|c3|2083747-2084986|+|ctg1_2084|", 7, {"evalue": 7.3e-234, "perc_coverage": 100.0, "start": 1740113, "locus_tag": "WP_000905504.1", "end": 1741351, "perc_ident": 97, "strand": "+", "blastscore": 814, "name": "BTHUR0011_RS09015", "annotation": "acyl-CoA_synthetase", "genecluster": "NZ_CM000756_c4"}], ["input|c3|2084982-2085249|+|ctg1_2085|", 8, {"evalue": 4.2e-38, "perc_coverage": 103.40909090909092, "start": 1741348, "locus_tag": "WP_001250562.1", "end": 1741623, "perc_ident": 96, "strand": "+", "blastscore": 161, "name": "BTHUR0011_RS09020", "annotation": "acyl_carrier_protein", "genecluster": "NZ_CM000756_c4"}], ["input|c3|2085272-2086256|+|ctg1_2086|", 9, {"evalue": 5.1e-190, "perc_coverage": 99.69418960244649, "start": 1741635, "locus_tag": "WP_080029645.1", "end": 1742630, "perc_ident": 100, "strand": "+", "blastscore": 668, "name": "BTHUR0011_RS09025", "annotation": "Petrobactin_biosynthesis_protein_AsbE", "genecluster": "NZ_CM000756_c4"}], ["input|c3|2086293-2087136|+|ctg1_2087|", 10, {"evalue": 1.7e-157, "perc_coverage": 100.0, "start": 1742668, "locus_tag": "WP_000877688.1", "end": 1743510, "perc_ident": 98, "strand": "+", "blastscore": 559, "name": "BTHUR0011_RS09030", "annotation": "sugar_phosphate_isomerase/epimerase", "genecluster": "NZ_CM000756_c4"}], ["input|c3|2087260-2087467|+|ctg1_2088|", 11, {"evalue": 2.8e-29, "perc_coverage": 100.0, "start": 1743635, "locus_tag": "WP_000113545.1", "end": 1743841, "perc_ident": 100, "strand": "+", "blastscore": 131, "name": "BTHUR0011_RS09035", "annotation": "small,_acid-soluble_spore_protein,_alpha/beta_type", "genecluster": "NZ_CM000756_c4"}]], "blast_score": 5748.0, "synteny_score": 10, "core_gene_hits": 2, "hits": 11}], [{"accession": "NZ_JYFW01000009", "cluster_label": "c2", "proteins": ["WP_000824532.1", "WP_000409484.1", "WP_000873566.1", "WP_000119510.1", "WP_012593210.1", "WP_001163343.1", "WP_074618991.1", "WP_048558193.1", "WP_001250560.1", "WP_079998236.1", "WP_000877670.1", "WP_000113545.1"], "cluster_type": "siderophore", "tags": ["TQ94_RS03790", "TQ94_RS03795", "TQ94_RS03800", "TQ94_RS03805", "TQ94_RS03810", "TQ94_RS03815", "TQ94_RS03820", "TQ94_RS03825", "TQ94_RS03830", "TQ94_RS03835", "TQ94_RS03840", "TQ94_RS03845"], "description": "Bacillus cereus strain #17 contig288, whole genome shotgun sequence"}, {"core_bonus": 3, "pairings": [["input|c3|2075989-2076646|+|ctg1_2077|", 0, {"evalue": 1.8e-85, "perc_coverage": 100.0, "start": 53291, "locus_tag": "WP_000873566.1", "end": 53947, "perc_ident": 99, "strand": "+", "blastscore": 320, "name": "TQ94_RS03800", "annotation": "hypothetical_protein", "genecluster": "NZ_JYFW01000009_c2"}], ["input|c3|2076805-2077486|+|ctg1_2078|", 1, {"evalue": 2.9e-115, "perc_coverage": 100.0, "start": 54107, "locus_tag": "WP_000119510.1", "end": 54787, "perc_ident": 100, "strand": "+", "blastscore": 419, "name": "TQ94_RS03805", "annotation": "methyltransferase", "genecluster": "NZ_JYFW01000009_c2"}], ["input|c3|2077579-2078116|+|ctg1_2079|", 2, {"evalue": 1.2e-95, "perc_coverage": 100.0, "start": 54881, "locus_tag": "WP_012593210.1", "end": 55417, "perc_ident": 94, "strand": "+", "blastscore": 353, "name": "TQ94_RS03810", "annotation": "N-acetyltransferase", "genecluster": "NZ_JYFW01000009_c2"}], ["input|c3|2080053-2080458|+|ctg1_2081|", 4, {"evalue": 8.9e-72, "perc_coverage": 100.0, "start": 55739, "locus_tag": "WP_001163343.1", "end": 57547, "perc_ident": 99, "strand": "+", "blastscore": 274, "name": "TQ94_RS03815", "annotation": "Petrobactin_biosynthesis_protein_AsbA", "genecluster": "NZ_JYFW01000009_c2"}], ["input|c3|2080602-2081862|+|ctg1_2082|", 5, {"evalue": 4.4e-242, "perc_coverage": 100.0, "start": 55739, "locus_tag": "WP_001163343.1", "end": 57547, "perc_ident": 99, "strand": "+", "blastscore": 841, "name": "TQ94_RS03815", "annotation": "Petrobactin_biosynthesis_protein_AsbA", "genecluster": "NZ_JYFW01000009_c2"}], ["input|c3|2081922-2083761|+|ctg1_2083|", 6, {"evalue": 0.0, "perc_coverage": 99.67320261437908, "start": 57614, "locus_tag": "WP_074618991.1", "end": 59446, "perc_ident": 97, "strand": "+", "blastscore": 1204, "name": "TQ94_RS03820", "annotation": "siderophore_biosynthesis_protein", "genecluster": "NZ_JYFW01000009_c2"}], ["input|c3|2083747-2084986|+|ctg1_2084|", 7, {"evalue": 3.6e-233, "perc_coverage": 100.0, "start": 59433, "locus_tag": "WP_048558193.1", "end": 60671, "perc_ident": 97, "strand": "+", "blastscore": 811, "name": "TQ94_RS03825", "annotation": "acyl-CoA_synthetase", "genecluster": "NZ_JYFW01000009_c2"}], ["input|c3|2084982-2085249|+|ctg1_2085|", 8, {"evalue": 4.2e-38, "perc_coverage": 103.40909090909092, "start": 60668, "locus_tag": "WP_001250560.1", "end": 60943, "perc_ident": 96, "strand": "+", "blastscore": 161, "name": "TQ94_RS03830", "annotation": "acyl_carrier_protein", "genecluster": "NZ_JYFW01000009_c2"}], ["input|c3|2085272-2086256|+|ctg1_2086|", 9, {"evalue": 5.7e-189, "perc_coverage": 99.69418960244649, "start": 60955, "locus_tag": "WP_079998236.1", "end": 61950, "perc_ident": 99, "strand": "+", "blastscore": 664, "name": "TQ94_RS03835", "annotation": "Petrobactin_biosynthesis_protein_AsbE", "genecluster": "NZ_JYFW01000009_c2"}], ["input|c3|2086293-2087136|+|ctg1_2087|", 10, {"evalue": 2.8e-160, "perc_coverage": 100.0, "start": 61988, "locus_tag": "WP_000877670.1", "end": 62830, "perc_ident": 100, "strand": "+", "blastscore": 569, "name": "TQ94_RS03840", "annotation": "sugar_phosphate_isomerase/epimerase", "genecluster": "NZ_JYFW01000009_c2"}], ["input|c3|2087260-2087467|+|ctg1_2088|", 11, {"evalue": 2.8e-29, "perc_coverage": 100.0, "start": 62955, "locus_tag": "WP_000113545.1", "end": 63161, "perc_ident": 100, "strand": "+", "blastscore": 131, "name": "TQ94_RS03845", "annotation": "small,_acid-soluble_spore_protein,_alpha/beta_type", "genecluster": "NZ_JYFW01000009_c2"}]], "blast_score": 5747.0, "synteny_score": 10, "core_gene_hits": 2, "hits": 11}], [{"accession": "NZ_CM000722", "cluster_label": "c3", "proteins": ["WP_000113545.1", "WP_000877669.1", "WP_079998236.1", "WP_001250560.1", "WP_000909583.1", "WP_074618991.1", "WP_001163343.1", "WP_012593210.1", "WP_000119510.1", "WP_000873566.1", "WP_000409484.1", "WP_000824532.1"], "cluster_type": "siderophore", "tags": ["BCERE0011_RS09310", "BCERE0011_RS09315", "BCERE0011_RS09320", "BCERE0011_RS09325", "BCERE0011_RS09330", "BCERE0011_RS09335", "BCERE0011_RS09340", "BCERE0011_RS09345", "BCERE0011_RS09350", "BCERE0011_RS09355", "BCERE0011_RS09360", "BCERE0011_RS09365"], "description": "Bacillus cereus m1550 chromosome, whole genome shotgun sequence"}, {"core_bonus": 3, "pairings": [["input|c3|2075989-2076646|+|ctg1_2077|", 0, {"evalue": 1.8e-85, "perc_coverage": 100.0, "start": 1804651, "locus_tag": "WP_000873566.1", "end": 1805307, "perc_ident": 99, "strand": "-", "blastscore": 320, "name": "BCERE0011_RS09355", "annotation": "hypothetical_protein", "genecluster": "NZ_CM000722_c3"}], ["input|c3|2076805-2077486|+|ctg1_2078|", 1, {"evalue": 2.9e-115, "perc_coverage": 100.0, "start": 1803811, "locus_tag": "WP_000119510.1", "end": 1804491, "perc_ident": 100, "strand": "-", "blastscore": 419, "name": "BCERE0011_RS09350", "annotation": "MgtC/SapB_family_protein", "genecluster": "NZ_CM000722_c3"}], ["input|c3|2077579-2078116|+|ctg1_2079|", 2, {"evalue": 1.2e-95, "perc_coverage": 100.0, "start": 1803181, "locus_tag": "WP_012593210.1", "end": 1803717, "perc_ident": 94, "strand": "-", "blastscore": 353, "name": "BCERE0011_RS09345", "annotation": "N-acetyltransferase", "genecluster": "NZ_CM000722_c3"}], ["input|c3|2080053-2080458|+|ctg1_2081|", 4, {"evalue": 8.9e-72, "perc_coverage": 100.0, "start": 1801051, "locus_tag": "WP_001163343.1", "end": 1802859, "perc_ident": 99, "strand": "-", "blastscore": 274, "name": "BCERE0011_RS09340", "annotation": "Petrobactin_biosynthesis_protein_AsbA", "genecluster": "NZ_CM000722_c3"}], ["input|c3|2080602-2081862|+|ctg1_2082|", 5, {"evalue": 4.4e-242, "perc_coverage": 100.0, "start": 1801051, "locus_tag": "WP_001163343.1", "end": 1802859, "perc_ident": 99, "strand": "-", "blastscore": 841, "name": "BCERE0011_RS09340", "annotation": "Petrobactin_biosynthesis_protein_AsbA", "genecluster": "NZ_CM000722_c3"}], ["input|c3|2081922-2083761|+|ctg1_2083|", 6, {"evalue": 0.0, "perc_coverage": 99.67320261437908, "start": 1799152, "locus_tag": "WP_074618991.1", "end": 1800984, "perc_ident": 97, "strand": "-", "blastscore": 1204, "name": "BCERE0011_RS09335", "annotation": "siderophore_biosynthesis_protein", "genecluster": "NZ_CM000722_c3"}], ["input|c3|2083747-2084986|+|ctg1_2084|", 7, {"evalue": 7.3e-234, "perc_coverage": 100.0, "start": 1797927, "locus_tag": "WP_000909583.1", "end": 1799165, "perc_ident": 97, "strand": "-", "blastscore": 814, "name": "BCERE0011_RS09330", "annotation": "acyl-CoA_synthetase", "genecluster": "NZ_CM000722_c3"}], ["input|c3|2084982-2085249|+|ctg1_2085|", 8, {"evalue": 4.2e-38, "perc_coverage": 103.40909090909092, "start": 1797655, "locus_tag": "WP_001250560.1", "end": 1797930, "perc_ident": 96, "strand": "-", "blastscore": 161, "name": "BCERE0011_RS09325", "annotation": "acyl_carrier_protein", "genecluster": "NZ_CM000722_c3"}], ["input|c3|2085272-2086256|+|ctg1_2086|", 9, {"evalue": 5.7e-189, "perc_coverage": 99.69418960244649, "start": 1796648, "locus_tag": "WP_079998236.1", "end": 1797643, "perc_ident": 99, "strand": "-", "blastscore": 664, "name": "BCERE0011_RS09320", "annotation": "Petrobactin_biosynthesis_protein_AsbE", "genecluster": "NZ_CM000722_c3"}], ["input|c3|2086293-2087136|+|ctg1_2087|", 10, {"evalue": 1.4e-159, "perc_coverage": 100.0, "start": 1795768, "locus_tag": "WP_000877669.1", "end": 1796610, "perc_ident": 99, "strand": "-", "blastscore": 566, "name": "BCERE0011_RS09315", "annotation": "sugar_phosphate_isomerase/epimerase", "genecluster": "NZ_CM000722_c3"}], ["input|c3|2087260-2087467|+|ctg1_2088|", 11, {"evalue": 2.8e-29, "perc_coverage": 100.0, "start": 1795437, "locus_tag": "WP_000113545.1", "end": 1795643, "perc_ident": 100, "strand": "-", "blastscore": 131, "name": "BCERE0011_RS09310", "annotation": "small,_acid-soluble_spore_protein,_alpha/beta_type", "genecluster": "NZ_CM000722_c3"}]], "blast_score": 5747.0, "synteny_score": 10, "core_gene_hits": 2, "hits": 11}]], "region_number": 3, "prefix": "general", "total_hits": 847}, {"ranking": [[{"accession": "NZ_CP010089", "cluster_label": "c4", "proteins": ["WP_000598123.1", "WP_021727526.1", "WP_000415997.1", "WP_000719411.1", "WP_000633347.1", "WP_021727527.1", "WP_000139774.1", "WP_001119404.1", "WP_000667346.1", "WP_000765148.1", "WP_001247418.1", "WP_001141667.1", "WP_000214801.1", "WP_000646793.1", "WP_002061313.1", "WP_000750126.1", "BT4G5_RS35090", "WP_001048428.1", "WP_001002073.1", "WP_000960118.1", "WP_001007253.1", "WP_001133923.1", "WP_000184059.1", "WP_000660199.1", "WP_000572999.1", "WP_000959126.1", "WP_001043905.1", "WP_000577279.1", "WP_000666155.1", "WP_000790937.1", "WP_000451047.1", "WP_001170884.1", "WP_000783526.1", "WP_000925166.1", "WP_002061298.1", "WP_000663093.1", "WP_000106426.1", "WP_000897847.1", "BT4G5_RS35095", "WP_000467240.1", "WP_000440632.1"], "cluster_type": "nrps", "tags": ["BT4G5_RS12655", "BT4G5_RS12660", "BT4G5_RS12665", "BT4G5_RS12670", "BT4G5_RS12675", "BT4G5_RS12680", "BT4G5_RS12685", "BT4G5_RS12690", "BT4G5_RS12695", "BT4G5_RS12700", "BT4G5_RS12705", "BT4G5_RS12710", "BT4G5_RS12715", "BT4G5_RS12720", "BT4G5_RS12725", "BT4G5_RS12730", "BT4G5_RS35090", "BT4G5_RS12735", "BT4G5_RS12740", "BT4G5_RS12745", "BT4G5_RS12750", "BT4G5_RS12755", "BT4G5_RS12760", "BT4G5_RS12765", "BT4G5_RS12770", "BT4G5_RS12775", "BT4G5_RS12780", "BT4G5_RS12785", "BT4G5_RS12790", "BT4G5_RS12795", "BT4G5_RS12800", "BT4G5_RS12805", "BT4G5_RS12810", "BT4G5_RS12815", "BT4G5_RS12820", "BT4G5_RS12825", "BT4G5_RS12830", "BT4G5_RS12835", "BT4G5_RS35095", "BT4G5_RS12840", "BT4G5_RS12845"], "description": "Bacillus thuringiensis serovar galleriae strain HD-29, complete genome"}, {"core_bonus": 3, "pairings": [["input|c4|2413461-2414898|+|ctg1_2425|", 0, {"evalue": 3.3e-278, "perc_coverage": 100.0, "start": 2413462, "locus_tag": "WP_000598123.1", "end": 2414898, "perc_ident": 100, "strand": "+", "blastscore": 961, "name": "BT4G5_RS12655", "annotation": "2-methylcitrate_dehydratase", "genecluster": "NZ_CP010089_c4"}], ["input|c4|2414916-2415825|+|ctg1_2426|", 1, {"evalue": 9.3e-162, "perc_coverage": 100.0, "start": 2414917, "locus_tag": "WP_021727526.1", "end": 2415825, "perc_ident": 100, "strand": "+", "blastscore": 574, "name": "BT4G5_RS12660", "annotation": "methylisocitrate_lyase", "genecluster": "NZ_CP010089_c4"}], ["input|c4|2415977-2417687|+|ctg1_2427|", 2, {"evalue": 0.0, "perc_coverage": 100.0, "start": 2415978, "locus_tag": "WP_000415997.1", "end": 2417687, "perc_ident": 100, "strand": "+", "blastscore": 1100, "name": "BT4G5_RS12665", "annotation": "acyl-CoA_dehydrogenase", "genecluster": "NZ_CP010089_c4"}], ["input|c4|2417703-2418594|+|ctg1_2428|", 3, {"evalue": 4.9e-163, "perc_coverage": 100.0, "start": 2417704, "locus_tag": "WP_000719411.1", "end": 2418594, "perc_ident": 100, "strand": "+", "blastscore": 578, "name": "BT4G5_RS12670", "annotation": "NAD(P)-dependent_oxidoreductase", "genecluster": "NZ_CP010089_c4"}], ["input|c4|2418616-2420077|+|ctg1_2429|", 4, {"evalue": 4.7e-280, "perc_coverage": 100.0, "start": 2418617, "locus_tag": "WP_000633347.1", "end": 2420077, "perc_ident": 100, "strand": "+", "blastscore": 967, "name": "BT4G5_RS12675", "annotation": "methylmalonate-semialdehyde_dehydrogenase_(CoA_acylating)", "genecluster": "NZ_CP010089_c4"}], ["input|c4|2420147-2420780|-|ctg1_2430|", 5, {"evalue": 4.9e-109, "perc_coverage": 100.0, "start": 2420148, "locus_tag": "WP_021727527.1", "end": 2420780, "perc_ident": 100, "strand": "-", "blastscore": 398, "name": "BT4G5_RS12680", "annotation": "LysE_family_translocator", "genecluster": "NZ_CP010089_c4"}], ["input|c4|2421032-2422088|-|ctg1_2431|", 6, {"evalue": 2.9e-199, "perc_coverage": 100.0, "start": 2421033, "locus_tag": "WP_000139774.1", "end": 2422088, "perc_ident": 100, "strand": "-", "blastscore": 698, "name": "BT4G5_RS12685", "annotation": "enoyl-CoA_hydratase/isomerase_family_protein", "genecluster": "NZ_CP010089_c4"}], ["input|c4|2422417-2422675|+|ctg1_2432|", 7, {"evalue": 9.1e-38, "perc_coverage": 100.0, "start": 2422418, "locus_tag": "WP_001119404.1", "end": 2422675, "perc_ident": 100, "strand": "+", "blastscore": 160, "name": "BT4G5_RS12690", "annotation": "hypothetical_protein", "genecluster": "NZ_CP010089_c4"}], ["input|c4|2422859-2423099|+|ctg1_2433|", 8, {"evalue": 2.5e-37, "perc_coverage": 100.0, "start": 2422860, "locus_tag": "WP_000667346.1", "end": 2423099, "perc_ident": 100, "strand": "+", "blastscore": 158, "name": "BT4G5_RS12695", "annotation": "DUF2584_domain-containing_protein", "genecluster": "NZ_CP010089_c4"}], ["input|c4|2423114-2424272|+|ctg1_2434|", 9, {"evalue": 4.3e-220, "perc_coverage": 100.0, "start": 2423115, "locus_tag": "WP_000765148.1", "end": 2424272, "perc_ident": 100, "strand": "+", "blastscore": 768, "name": "BT4G5_RS12700", "annotation": "exonuclease_SbcCD_subunit_D", "genecluster": "NZ_CP010089_c4"}], ["input|c4|2424268-2427358|+|ctg1_2435|", 10, {"evalue": 0.0, "perc_coverage": 100.0, "start": 2424269, "locus_tag": "WP_001247418.1", "end": 2427358, "perc_ident": 100, "strand": "+", "blastscore": 1517, "name": "BT4G5_RS12705", "annotation": "SMC_family_ATPase", "genecluster": "NZ_CP010089_c4"}], ["input|c4|2427465-2427639|-|ctg1_2436|", 11, {"evalue": 3.2e-23, "perc_coverage": 100.0, "start": 2427466, "locus_tag": "WP_001141667.1", "end": 2427639, "perc_ident": 100, "strand": "-", "blastscore": 111, "name": "BT4G5_RS12710", "annotation": "hypothetical_protein", "genecluster": "NZ_CP010089_c4"}], ["input|c4|2427894-2428275|+|ctg1_2437|", 12, {"evalue": 5.4e-47, "perc_coverage": 78.57142857142857, "start": 2427976, "locus_tag": "WP_000214801.1", "end": 2428275, "perc_ident": 100, "strand": "+", "blastscore": 191, "name": "BT4G5_RS12715", "annotation": "ArsR_family_transcriptional_regulator", "genecluster": "NZ_CP010089_c4"}], ["input|c4|2428333-2428519|-|ctg1_2438|", 13, {"evalue": 1.5e-26, "perc_coverage": 100.0, "start": 2428334, "locus_tag": "WP_000646793.1", "end": 2428519, "perc_ident": 100, "strand": "-", "blastscore": 122, "name": "BT4G5_RS12720", "annotation": "DUF2187_domain-containing_protein", "genecluster": "NZ_CP010089_c4"}], ["input|c4|2428874-2430077|+|ctg1_2439|", 14, {"evalue": 4.8e-214, "perc_coverage": 100.0, "start": 2428875, "locus_tag": "WP_000750126.1", "end": 2430077, "perc_ident": 100, "strand": "+", "blastscore": 748, "name": "BT4G5_RS12730", "annotation": "MFS_transporter", "genecluster": "NZ_CP010089_c4"}], ["input|c4|2430715-2431501|+|ctg1_2440|", 15, {"evalue": 2.1e-141, "perc_coverage": 100.0, "start": 2430716, "locus_tag": "WP_001048428.1", "end": 2431501, "perc_ident": 100, "strand": "+", "blastscore": 506, "name": "BT4G5_RS12735", "annotation": "2,3-dihydro-2,3-dihydroxybenzoate_dehydrogenase", "genecluster": "NZ_CP010089_c4"}], ["input|c4|2431526-2432726|+|ctg1_2441|", 16, {"evalue": 7.9e-225, "perc_coverage": 100.0, "start": 2431527, "locus_tag": "WP_001002073.1", "end": 2432726, "perc_ident": 100, "strand": "+", "blastscore": 784, "name": "BT4G5_RS12740", "annotation": "isochorismate_synthase_EntC", "genecluster": "NZ_CP010089_c4"}], ["input|c4|2432738-2434355|+|ctg1_2442|", 17, {"evalue": 4.5e-311, "perc_coverage": 100.0, "start": 2432739, "locus_tag": "WP_000960118.1", "end": 2434355, "perc_ident": 100, "strand": "+", "blastscore": 1071, "name": "BT4G5_RS12745", "annotation": "(2,3-dihydroxybenzoyl)adenylate_synthase", "genecluster": "NZ_CP010089_c4"}], ["input|c4|2434379-2435273|+|ctg1_2443|", 18, {"evalue": 9.2e-170, "perc_coverage": 100.0, "start": 2434380, "locus_tag": "WP_001007253.1", "end": 2435273, "perc_ident": 100, "strand": "+", "blastscore": 600, "name": "BT4G5_RS12750", "annotation": "isochorismatase", "genecluster": "NZ_CP010089_c4"}], ["input|c4|2435306-2442464|+|ctg1_2444|", 19, {"evalue": 0.0, "perc_coverage": 100.0, "start": 2435307, "locus_tag": "WP_001133923.1", "end": 2442464, "perc_ident": 100, "strand": "+", "blastscore": 4748, "name": "BT4G5_RS12755", "annotation": "non-ribosomal_peptide_synthetase", "genecluster": "NZ_CP010089_c4"}], ["input|c4|2442460-2442685|+|ctg1_2445|", 20, {"evalue": 5.5e-39, "perc_coverage": 100.0, "start": 2442461, "locus_tag": "WP_000184059.1", "end": 2442685, "perc_ident": 100, "strand": "+", "blastscore": 164, "name": "BT4G5_RS12760", "annotation": "MbtH_family_protein", "genecluster": "NZ_CP010089_c4"}], ["input|c4|2442684-2444115|+|ctg1_2446|", 21, {"evalue": 2.2e-258, "perc_coverage": 100.0, "start": 2442685, "locus_tag": "WP_000660199.1", "end": 2444115, "perc_ident": 100, "strand": "+", "blastscore": 895, "name": "BT4G5_RS12765", "annotation": "MFS_transporter", "genecluster": "NZ_CP010089_c4"}], ["input|c4|2444172-2444922|+|ctg1_2447|", 22, {"evalue": 1.1e-139, "perc_coverage": 100.0, "start": 2444173, "locus_tag": "WP_000572999.1", "end": 2444922, "perc_ident": 100, "strand": "+", "blastscore": 500, "name": "BT4G5_RS12770", "annotation": "4'-phosphopantetheinyl_transferase", "genecluster": "NZ_CP010089_c4"}], ["input|c4|2444947-2445490|+|ctg1_2448|", 23, {"evalue": 1.5e-98, "perc_coverage": 100.0, "start": 2444948, "locus_tag": "WP_000959126.1", "end": 2445490, "perc_ident": 100, "strand": "+", "blastscore": 363, "name": "BT4G5_RS12775", "annotation": "hypothetical_protein", "genecluster": "NZ_CP010089_c4"}], ["input|c4|2445530-2445803|-|ctg1_2449|", 24, {"evalue": 2.7e-40, "perc_coverage": 100.0, "start": 2445531, "locus_tag": "WP_001043905.1", "end": 2445803, "perc_ident": 100, "strand": "-", "blastscore": 168, "name": "BT4G5_RS12780", "annotation": "HU_family_DNA-binding_protein", "genecluster": "NZ_CP010089_c4"}], ["input|c4|2446007-2446775|+|ctg1_2450|", 25, {"evalue": 1.2e-146, "perc_coverage": 100.0, "start": 2446008, "locus_tag": "WP_000577279.1", "end": 2446775, "perc_ident": 100, "strand": "+", "blastscore": 523, "name": "BT4G5_RS12785", "annotation": "DUF3891_domain-containing_protein", "genecluster": "NZ_CP010089_c4"}], ["input|c4|2446789-2447314|+|ctg1_2451|", 26, {"evalue": 2e-95, "perc_coverage": 100.0, "start": 2446790, "locus_tag": "WP_000666155.1", "end": 2447314, "perc_ident": 99, "strand": "+", "blastscore": 352, "name": "BT4G5_RS12790", "annotation": "diguanylate_cyclase", "genecluster": "NZ_CP010089_c4"}], ["input|c4|2447405-2448599|-|ctg1_2452|", 27, {"evalue": 6.2e-222, "perc_coverage": 100.0, "start": 2447406, "locus_tag": "WP_000790937.1", "end": 2448599, "perc_ident": 100, "strand": "-", "blastscore": 774, "name": "BT4G5_RS12795", "annotation": "peptidase_S8", "genecluster": "NZ_CP010089_c4"}], ["input|c4|2448831-2450199|-|ctg1_2453|", 28, {"evalue": 8.6e-244, "perc_coverage": 100.0, "start": 2448832, "locus_tag": "WP_000451047.1", "end": 2450199, "perc_ident": 100, "strand": "-", "blastscore": 847, "name": "BT4G5_RS12800", "annotation": "sodium:alanine_symporter_family_protein", "genecluster": "NZ_CP010089_c4"}], ["input|c4|2450636-2451212|-|ctg1_2454|", 29, {"evalue": 6.4e-100, "perc_coverage": 100.0, "start": 2450637, "locus_tag": "WP_001170884.1", "end": 2451212, "perc_ident": 100, "strand": "-", "blastscore": 368, "name": "BT4G5_RS12805", "annotation": "hypothetical_protein", "genecluster": "NZ_CP010089_c4"}], ["input|c4|2451380-2451707|+|ctg1_2455|", 30, {"evalue": 1.2e-55, "perc_coverage": 100.0, "start": 2451381, "locus_tag": "WP_000783526.1", "end": 2451707, "perc_ident": 99, "strand": "+", "blastscore": 220, "name": "BT4G5_RS12810", "annotation": "hypothetical_protein", "genecluster": "NZ_CP010089_c4"}], ["input|c4|2451910-2452531|+|ctg1_2456|", 31, {"evalue": 3.5e-120, "perc_coverage": 100.0, "start": 2451911, "locus_tag": "WP_000925166.1", "end": 2452531, "perc_ident": 100, "strand": "+", "blastscore": 435, "name": "BT4G5_RS12815", "annotation": "DUF4937_domain-containing_protein", "genecluster": "NZ_CP010089_c4"}], ["input|c4|2452716-2453424|+|ctg1_2457|", 32, {"evalue": 2.3e-131, "perc_coverage": 100.0, "start": 2452708, "locus_tag": "WP_002061298.1", "end": 2453424, "perc_ident": 100, "strand": "+", "blastscore": 472, "name": "BT4G5_RS12820", "annotation": "23S_rRNA_pseudouridine(2604)_synthase_RluF", "genecluster": "NZ_CP010089_c4"}], ["input|c4|2454074-2455997|+|ctg1_2458|", 33, {"evalue": 0.0, "perc_coverage": 100.0, "start": 2454075, "locus_tag": "WP_000663093.1", "end": 2455997, "perc_ident": 100, "strand": "+", "blastscore": 1280, "name": "BT4G5_RS12825", "annotation": "threonine--tRNA_ligase", "genecluster": "NZ_CP010089_c4"}], ["input|c4|2456246-2457014|+|ctg1_2459|", 34, {"evalue": 2.6e-136, "perc_coverage": 100.0, "start": 2456247, "locus_tag": "WP_000106426.1", "end": 2457014, "perc_ident": 100, "strand": "+", "blastscore": 489, "name": "BT4G5_RS12830", "annotation": "ABC_transporter_ATP-binding_protein", "genecluster": "NZ_CP010089_c4"}], ["input|c4|2457025-2458906|+|ctg1_2460|", 35, {"evalue": 0.0, "perc_coverage": 100.0, "start": 2457026, "locus_tag": "WP_000897847.1", "end": 2458906, "perc_ident": 100, "strand": "+", "blastscore": 1159, "name": "BT4G5_RS12835", "annotation": "ABC_transporter_permease", "genecluster": "NZ_CP010089_c4"}], ["input|c4|2459473-2461174|-|ctg1_2461|", 36, {"evalue": 0.0, "perc_coverage": 100.0, "start": 2459474, "locus_tag": "WP_000467240.1", "end": 2461174, "perc_ident": 100, "strand": "-", "blastscore": 1134, "name": "BT4G5_RS12840", "annotation": "pyruvate_oxidase", "genecluster": "NZ_CP010089_c4"}], ["input|c4|2461309-2462047|-|ctg1_2462|", 37, {"evalue": 9.4e-112, "perc_coverage": 100.0, "start": 2461310, "locus_tag": "WP_000440632.1", "end": 2462047, "perc_ident": 100, "strand": "-", "blastscore": 407, "name": "BT4G5_RS12845", "annotation": "zinc_uptake_transporter", "genecluster": "NZ_CP010089_c4"}]], "blast_score": 27310.0, "synteny_score": 38, "core_gene_hits": 2, "hits": 38}], [{"accession": "NZ_KK088321", "cluster_label": "c2", "proteins": ["WP_033698789.1", "WP_000312640.1", "WP_033698791.1", "WP_000719411.1", "WP_000633347.1", "WP_000572356.1", "WP_000139774.1", "WP_001119404.1", "WP_000667346.1", "WP_000765148.1", "WP_033698793.1", "WP_001141667.1", "WP_000214801.1", "WP_000646793.1", "WP_002061313.1", "WP_000750126.1", "BF15_RS30895", "WP_001048428.1", "WP_001002073.1", "WP_000960118.1", "WP_001007253.1", "WP_001133923.1", "WP_000184059.1", "WP_000660199.1", "WP_000572999.1", "WP_000959126.1", "WP_001043905.1", "WP_033698796.1", "WP_000666155.1", "WP_000790937.1", "WP_000451047.1", "WP_001170884.1", "WP_000783526.1", "WP_000925166.1", "WP_002061298.1", "WP_000663093.1", "WP_000106426.1", "WP_000897847.1", "BF15_RS30900", "WP_000467240.1", "WP_000440632.1"], "cluster_type": "nrps", "tags": ["BF15_RS08060", "BF15_RS08065", "BF15_RS08070", "BF15_RS08075", "BF15_RS08080", "BF15_RS08085", "BF15_RS08090", "BF15_RS08095", "BF15_RS08100", "BF15_RS08105", "BF15_RS08110", "BF15_RS08115", "BF15_RS08120", "BF15_RS08125", "BF15_RS08130", "BF15_RS08135", "BF15_RS30895", "BF15_RS08140", "BF15_RS08145", "BF15_RS08150", "BF15_RS08155", "BF15_RS08160", "BF15_RS08165", "BF15_RS08170", "BF15_RS08175", "BF15_RS08180", "BF15_RS08185", "BF15_RS08190", "BF15_RS08195", "BF15_RS08200", "BF15_RS08205", "BF15_RS08210", "BF15_RS08215", "BF15_RS08220", "BF15_RS08225", "BF15_RS08230", "BF15_RS08235", "BF15_RS08240", "BF15_RS30900", "BF15_RS08245", "BF15_RS08250"], "description": "Bacillus thuringiensis strain NBIN-866 scaffold18, whole genome shotgun sequence"}, {"core_bonus": 3, "pairings": [["input|c4|2413461-2414898|+|ctg1_2425|", 0, {"evalue": 4.3e-278, "perc_coverage": 100.0, "start": 11842, "locus_tag": "WP_033698789.1", "end": 13278, "perc_ident": 100, "strand": "+", "blastscore": 961, "name": "BF15_RS08060", "annotation": "2-methylcitrate_dehydratase", "genecluster": "NZ_KK088321_c2"}], ["input|c4|2414916-2415825|+|ctg1_2426|", 1, {"evalue": 2.1e-161, "perc_coverage": 100.0, "start": 13297, "locus_tag": "WP_000312640.1", "end": 14205, "perc_ident": 100, "strand": "+", "blastscore": 572, "name": "BF15_RS08065", "annotation": "methylisocitrate_lyase", "genecluster": "NZ_KK088321_c2"}], ["input|c4|2415977-2417687|+|ctg1_2427|", 2, {"evalue": 0.0, "perc_coverage": 100.0, "start": 14358, "locus_tag": "WP_033698791.1", "end": 16067, "perc_ident": 100, "strand": "+", "blastscore": 1098, "name": "BF15_RS08070", "annotation": "acyl-CoA_dehydrogenase", "genecluster": "NZ_KK088321_c2"}], ["input|c4|2417703-2418594|+|ctg1_2428|", 3, {"evalue": 4.9e-163, "perc_coverage": 100.0, "start": 16084, "locus_tag": "WP_000719411.1", "end": 16974, "perc_ident": 100, "strand": "+", "blastscore": 578, "name": "BF15_RS08075", "annotation": "NAD(P)-dependent_oxidoreductase", "genecluster": "NZ_KK088321_c2"}], ["input|c4|2418616-2420077|+|ctg1_2429|", 4, {"evalue": 4.7e-280, "perc_coverage": 100.0, "start": 16997, "locus_tag": "WP_000633347.1", "end": 18457, "perc_ident": 100, "strand": "+", "blastscore": 967, "name": "BF15_RS08080", "annotation": "methylmalonate-semialdehyde_dehydrogenase_(CoA_acylating)", "genecluster": "NZ_KK088321_c2"}], ["input|c4|2420147-2420780|-|ctg1_2430|", 5, {"evalue": 1.4e-108, "perc_coverage": 100.0, "start": 18528, "locus_tag": "WP_000572356.1", "end": 19160, "perc_ident": 100, "strand": "-", "blastscore": 396, "name": "BF15_RS08085", "annotation": "LysE_family_translocator", "genecluster": "NZ_KK088321_c2"}], ["input|c4|2421032-2422088|-|ctg1_2431|", 6, {"evalue": 2.9e-199, "perc_coverage": 100.0, "start": 19413, "locus_tag": "WP_000139774.1", "end": 20468, "perc_ident": 100, "strand": "-", "blastscore": 698, "name": "BF15_RS08090", "annotation": "enoyl-CoA_hydratase/isomerase_family_protein", "genecluster": "NZ_KK088321_c2"}], ["input|c4|2422417-2422675|+|ctg1_2432|", 7, {"evalue": 9.1e-38, "perc_coverage": 100.0, "start": 20798, "locus_tag": "WP_001119404.1", "end": 21055, "perc_ident": 100, "strand": "+", "blastscore": 160, "name": "BF15_RS08095", "annotation": "hypothetical_protein", "genecluster": "NZ_KK088321_c2"}], ["input|c4|2422859-2423099|+|ctg1_2433|", 8, {"evalue": 2.5e-37, "perc_coverage": 100.0, "start": 21240, "locus_tag": "WP_000667346.1", "end": 21479, "perc_ident": 100, "strand": "+", "blastscore": 158, "name": "BF15_RS08100", "annotation": "DUF2584_domain-containing_protein", "genecluster": "NZ_KK088321_c2"}], ["input|c4|2423114-2424272|+|ctg1_2434|", 9, {"evalue": 4.3e-220, "perc_coverage": 100.0, "start": 21495, "locus_tag": "WP_000765148.1", "end": 22652, "perc_ident": 100, "strand": "+", "blastscore": 768, "name": "BF15_RS08105", "annotation": "exonuclease_SbcCD_subunit_D", "genecluster": "NZ_KK088321_c2"}], ["input|c4|2424268-2427358|+|ctg1_2435|", 10, {"evalue": 0.0, "perc_coverage": 100.0, "start": 22649, "locus_tag": "WP_033698793.1", "end": 25738, "perc_ident": 100, "strand": "+", "blastscore": 1515, "name": "BF15_RS08110", "annotation": "SMC_family_ATPase", "genecluster": "NZ_KK088321_c2"}], ["input|c4|2427465-2427639|-|ctg1_2436|", 11, {"evalue": 3.2e-23, "perc_coverage": 100.0, "start": 25846, "locus_tag": "WP_001141667.1", "end": 26019, "perc_ident": 100, "strand": "-", "blastscore": 111, "name": "BF15_RS08115", "annotation": "hypothetical_protein", "genecluster": "NZ_KK088321_c2"}], ["input|c4|2427894-2428275|+|ctg1_2437|", 12, {"evalue": 5.4e-47, "perc_coverage": 78.57142857142857, "start": 26356, "locus_tag": "WP_000214801.1", "end": 26655, "perc_ident": 100, "strand": "+", "blastscore": 191, "name": "BF15_RS08120", "annotation": "ArsR_family_transcriptional_regulator", "genecluster": "NZ_KK088321_c2"}], ["input|c4|2428333-2428519|-|ctg1_2438|", 13, {"evalue": 1.5e-26, "perc_coverage": 100.0, "start": 26714, "locus_tag": "WP_000646793.1", "end": 26899, "perc_ident": 100, "strand": "-", "blastscore": 122, "name": "BF15_RS08125", "annotation": "DUF2187_domain-containing_protein", "genecluster": "NZ_KK088321_c2"}], ["input|c4|2428874-2430077|+|ctg1_2439|", 14, {"evalue": 4.8e-214, "perc_coverage": 100.0, "start": 27255, "locus_tag": "WP_000750126.1", "end": 28457, "perc_ident": 100, "strand": "+", "blastscore": 748, "name": "BF15_RS08135", "annotation": "MFS_transporter", "genecluster": "NZ_KK088321_c2"}], ["input|c4|2430715-2431501|+|ctg1_2440|", 15, {"evalue": 2.1e-141, "perc_coverage": 100.0, "start": 29096, "locus_tag": "WP_001048428.1", "end": 29881, "perc_ident": 100, "strand": "+", "blastscore": 506, "name": "BF15_RS08140", "annotation": "2,3-dihydro-2,3-dihydroxybenzoate_dehydrogenase", "genecluster": "NZ_KK088321_c2"}], ["input|c4|2431526-2432726|+|ctg1_2441|", 16, {"evalue": 7.9e-225, "perc_coverage": 100.0, "start": 29907, "locus_tag": "WP_001002073.1", "end": 31106, "perc_ident": 100, "strand": "+", "blastscore": 784, "name": "BF15_RS08145", "annotation": "isochorismate_synthase_EntC", "genecluster": "NZ_KK088321_c2"}], ["input|c4|2432738-2434355|+|ctg1_2442|", 17, {"evalue": 4.5e-311, "perc_coverage": 100.0, "start": 31119, "locus_tag": "WP_000960118.1", "end": 32735, "perc_ident": 100, "strand": "+", "blastscore": 1071, "name": "BF15_RS08150", "annotation": "(2,3-dihydroxybenzoyl)adenylate_synthase", "genecluster": "NZ_KK088321_c2"}], ["input|c4|2434379-2435273|+|ctg1_2443|", 18, {"evalue": 9.2e-170, "perc_coverage": 100.0, "start": 32760, "locus_tag": "WP_001007253.1", "end": 33653, "perc_ident": 100, "strand": "+", "blastscore": 600, "name": "BF15_RS08155", "annotation": "isochorismatase", "genecluster": "NZ_KK088321_c2"}], ["input|c4|2435306-2442464|+|ctg1_2444|", 19, {"evalue": 0.0, "perc_coverage": 100.0, "start": 33687, "locus_tag": "WP_001133923.1", "end": 40844, "perc_ident": 100, "strand": "+", "blastscore": 4748, "name": "BF15_RS08160", "annotation": "non-ribosomal_peptide_synthetase", "genecluster": "NZ_KK088321_c2"}], ["input|c4|2442460-2442685|+|ctg1_2445|", 20, {"evalue": 5.5e-39, "perc_coverage": 100.0, "start": 40841, "locus_tag": "WP_000184059.1", "end": 41065, "perc_ident": 100, "strand": "+", "blastscore": 164, "name": "BF15_RS08165", "annotation": "MbtH_family_protein", "genecluster": "NZ_KK088321_c2"}], ["input|c4|2442684-2444115|+|ctg1_2446|", 21, {"evalue": 2.2e-258, "perc_coverage": 100.0, "start": 41065, "locus_tag": "WP_000660199.1", "end": 42495, "perc_ident": 100, "strand": "+", "blastscore": 895, "name": "BF15_RS08170", "annotation": "MFS_transporter", "genecluster": "NZ_KK088321_c2"}], ["input|c4|2444172-2444922|+|ctg1_2447|", 22, {"evalue": 1.1e-139, "perc_coverage": 100.0, "start": 42553, "locus_tag": "WP_000572999.1", "end": 43302, "perc_ident": 100, "strand": "+", "blastscore": 500, "name": "BF15_RS08175", "annotation": "4'-phosphopantetheinyl_transferase", "genecluster": "NZ_KK088321_c2"}], ["input|c4|2444947-2445490|+|ctg1_2448|", 23, {"evalue": 1.5e-98, "perc_coverage": 100.0, "start": 43328, "locus_tag": "WP_000959126.1", "end": 43870, "perc_ident": 100, "strand": "+", "blastscore": 363, "name": "BF15_RS08180", "annotation": "hypothetical_protein", "genecluster": "NZ_KK088321_c2"}], ["input|c4|2445530-2445803|-|ctg1_2449|", 24, {"evalue": 2.7e-40, "perc_coverage": 100.0, "start": 43911, "locus_tag": "WP_001043905.1", "end": 44183, "perc_ident": 100, "strand": "-", "blastscore": 168, "name": "BF15_RS08185", "annotation": "HU_family_DNA-binding_protein", "genecluster": "NZ_KK088321_c2"}], ["input|c4|2446007-2446775|+|ctg1_2450|", 25, {"evalue": 3.6e-146, "perc_coverage": 100.0, "start": 44388, "locus_tag": "WP_033698796.1", "end": 45155, "perc_ident": 100, "strand": "+", "blastscore": 522, "name": "BF15_RS08190", "annotation": "DUF3891_domain-containing_protein", "genecluster": "NZ_KK088321_c2"}], ["input|c4|2446789-2447314|+|ctg1_2451|", 26, {"evalue": 2e-95, "perc_coverage": 100.0, "start": 45170, "locus_tag": "WP_000666155.1", "end": 45694, "perc_ident": 99, "strand": "+", "blastscore": 352, "name": "BF15_RS08195", "annotation": "diguanylate_cyclase", "genecluster": "NZ_KK088321_c2"}], ["input|c4|2447405-2448599|-|ctg1_2452|", 27, {"evalue": 6.2e-222, "perc_coverage": 100.0, "start": 45786, "locus_tag": "WP_000790937.1", "end": 46979, "perc_ident": 100, "strand": "-", "blastscore": 774, "name": "BF15_RS08200", "annotation": "peptidase_S8", "genecluster": "NZ_KK088321_c2"}], ["input|c4|2448831-2450199|-|ctg1_2453|", 28, {"evalue": 8.6e-244, "perc_coverage": 100.0, "start": 47212, "locus_tag": "WP_000451047.1", "end": 48579, "perc_ident": 100, "strand": "-", "blastscore": 847, "name": "BF15_RS08205", "annotation": "sodium:alanine_symporter_family_protein", "genecluster": "NZ_KK088321_c2"}], ["input|c4|2450636-2451212|-|ctg1_2454|", 29, {"evalue": 6.4e-100, "perc_coverage": 100.0, "start": 49017, "locus_tag": "WP_001170884.1", "end": 49592, "perc_ident": 100, "strand": "-", "blastscore": 368, "name": "BF15_RS08210", "annotation": "hypothetical_protein", "genecluster": "NZ_KK088321_c2"}], ["input|c4|2451380-2451707|+|ctg1_2455|", 30, {"evalue": 1.2e-55, "perc_coverage": 100.0, "start": 49761, "locus_tag": "WP_000783526.1", "end": 50087, "perc_ident": 99, "strand": "+", "blastscore": 220, "name": "BF15_RS08215", "annotation": "hypothetical_protein", "genecluster": "NZ_KK088321_c2"}], ["input|c4|2451910-2452531|+|ctg1_2456|", 31, {"evalue": 3.5e-120, "perc_coverage": 100.0, "start": 50291, "locus_tag": "WP_000925166.1", "end": 50911, "perc_ident": 100, "strand": "+", "blastscore": 435, "name": "BF15_RS08220", "annotation": "DUF4937_domain-containing_protein", "genecluster": "NZ_KK088321_c2"}], ["input|c4|2452716-2453424|+|ctg1_2457|", 32, {"evalue": 2.3e-131, "perc_coverage": 100.0, "start": 51088, "locus_tag": "WP_002061298.1", "end": 51804, "perc_ident": 100, "strand": "+", "blastscore": 472, "name": "BF15_RS08225", "annotation": "23S_rRNA_pseudouridine(2604)_synthase_RluF", "genecluster": "NZ_KK088321_c2"}], ["input|c4|2454074-2455997|+|ctg1_2458|", 33, {"evalue": 0.0, "perc_coverage": 100.0, "start": 52455, "locus_tag": "WP_000663093.1", "end": 54377, "perc_ident": 100, "strand": "+", "blastscore": 1280, "name": "BF15_RS08230", "annotation": "threonine--tRNA_ligase", "genecluster": "NZ_KK088321_c2"}], ["input|c4|2456246-2457014|+|ctg1_2459|", 34, {"evalue": 2.6e-136, "perc_coverage": 100.0, "start": 54627, "locus_tag": "WP_000106426.1", "end": 55394, "perc_ident": 100, "strand": "+", "blastscore": 489, "name": "BF15_RS08235", "annotation": "ABC_transporter_ATP-binding_protein", "genecluster": "NZ_KK088321_c2"}], ["input|c4|2457025-2458906|+|ctg1_2460|", 35, {"evalue": 0.0, "perc_coverage": 100.0, "start": 55406, "locus_tag": "WP_000897847.1", "end": 57286, "perc_ident": 100, "strand": "+", "blastscore": 1159, "name": "BF15_RS08240", "annotation": "ABC_transporter_permease", "genecluster": "NZ_KK088321_c2"}], ["input|c4|2459473-2461174|-|ctg1_2461|", 36, {"evalue": 0.0, "perc_coverage": 100.0, "start": 57854, "locus_tag": "WP_000467240.1", "end": 59554, "perc_ident": 100, "strand": "-", "blastscore": 1134, "name": "BF15_RS08245", "annotation": "pyruvate_oxidase", "genecluster": "NZ_KK088321_c2"}], ["input|c4|2461309-2462047|-|ctg1_2462|", 37, {"evalue": 9.4e-112, "perc_coverage": 100.0, "start": 59690, "locus_tag": "WP_000440632.1", "end": 60427, "perc_ident": 100, "strand": "-", "blastscore": 407, "name": "BF15_RS08250", "annotation": "zinc_uptake_transporter", "genecluster": "NZ_KK088321_c2"}]], "blast_score": 27301.0, "synteny_score": 38, "core_gene_hits": 2, "hits": 38}], [{"accession": "NZ_CP011349", "cluster_label": "c2", "proteins": ["WP_000440632.1", "WP_000467240.1", "XI92_RS34905", "WP_000897847.1", "WP_000106426.1", "WP_000663093.1", "WP_002061298.1", "WP_000925166.1", "WP_000783526.1", "WP_001170884.1", "WP_000451047.1", "WP_000790937.1", "WP_000666155.1", "WP_000577279.1", "WP_001043905.1", "WP_000959126.1", "WP_000572999.1", "WP_000660199.1", "WP_000184059.1", "WP_001133923.1", "WP_001007254.1", "WP_000960118.1", "WP_001002073.1", "WP_001048428.1", "XI92_RS34910", "WP_000750126.1", "WP_002061313.1", "WP_000646793.1", "WP_000214801.1", "WP_001141667.1", "WP_001247417.1", "WP_000765148.1", "WP_000667346.1", "WP_001119404.1", "WP_000139774.1", "WP_000572356.1", "WP_000633347.1", "WP_000719411.1", "WP_000415997.1", "WP_000312640.1", "WP_000598123.1"], "cluster_type": "nrps", "tags": ["XI92_RS01180", "XI92_RS01185", "XI92_RS34905", "XI92_RS01190", "XI92_RS01195", "XI92_RS01200", "XI92_RS01205", "XI92_RS01210", "XI92_RS01215", "XI92_RS01220", "XI92_RS01225", "XI92_RS01230", "XI92_RS01235", "XI92_RS01240", "XI92_RS01245", "XI92_RS01250", "XI92_RS01255", "XI92_RS01260", "XI92_RS01265", "XI92_RS01270", "XI92_RS01275", "XI92_RS01280", "XI92_RS01285", "XI92_RS01290", "XI92_RS34910", "XI92_RS01295", "XI92_RS01300", "XI92_RS01305", "XI92_RS01310", "XI92_RS01315", "XI92_RS01320", "XI92_RS01325", "XI92_RS01330", "XI92_RS01335", "XI92_RS01340", "XI92_RS01345", "XI92_RS01350", "XI92_RS01355", "XI92_RS01360", "XI92_RS01365", "XI92_RS01370"], "description": "Bacillus thuringiensis strain YC-10, complete genome"}, {"core_bonus": 3, "pairings": [["input|c4|2413461-2414898|+|ctg1_2425|", 0, {"evalue": 3.3e-278, "perc_coverage": 100.0, "start": 315417, "locus_tag": "WP_000598123.1", "end": 316853, "perc_ident": 100, "strand": "-", "blastscore": 961, "name": "XI92_RS01370", "annotation": "2-methylcitrate_dehydratase", "genecluster": "NZ_CP011349_c2"}], ["input|c4|2414916-2415825|+|ctg1_2426|", 1, {"evalue": 2.1e-161, "perc_coverage": 100.0, "start": 314490, "locus_tag": "WP_000312640.1", "end": 315398, "perc_ident": 100, "strand": "-", "blastscore": 572, "name": "XI92_RS01365", "annotation": "methylisocitrate_lyase", "genecluster": "NZ_CP011349_c2"}], ["input|c4|2415977-2417687|+|ctg1_2427|", 2, {"evalue": 0.0, "perc_coverage": 100.0, "start": 312628, "locus_tag": "WP_000415997.1", "end": 314337, "perc_ident": 100, "strand": "-", "blastscore": 1100, "name": "XI92_RS01360", "annotation": "acyl-CoA_dehydrogenase", "genecluster": "NZ_CP011349_c2"}], ["input|c4|2417703-2418594|+|ctg1_2428|", 3, {"evalue": 4.9e-163, "perc_coverage": 100.0, "start": 311721, "locus_tag": "WP_000719411.1", "end": 312611, "perc_ident": 100, "strand": "-", "blastscore": 578, "name": "XI92_RS01355", "annotation": "NAD(P)-dependent_oxidoreductase", "genecluster": "NZ_CP011349_c2"}], ["input|c4|2418616-2420077|+|ctg1_2429|", 4, {"evalue": 4.7e-280, "perc_coverage": 100.0, "start": 310238, "locus_tag": "WP_000633347.1", "end": 311698, "perc_ident": 100, "strand": "-", "blastscore": 967, "name": "XI92_RS01350", "annotation": "methylmalonate-semialdehyde_dehydrogenase_(CoA_acylating)", "genecluster": "NZ_CP011349_c2"}], ["input|c4|2420147-2420780|-|ctg1_2430|", 5, {"evalue": 1.4e-108, "perc_coverage": 100.0, "start": 309535, "locus_tag": "WP_000572356.1", "end": 310167, "perc_ident": 100, "strand": "+", "blastscore": 396, "name": "XI92_RS01345", "annotation": "LysE_family_translocator", "genecluster": "NZ_CP011349_c2"}], ["input|c4|2421032-2422088|-|ctg1_2431|", 6, {"evalue": 2.9e-199, "perc_coverage": 100.0, "start": 308227, "locus_tag": "WP_000139774.1", "end": 309282, "perc_ident": 100, "strand": "+", "blastscore": 698, "name": "XI92_RS01340", "annotation": "enoyl-CoA_hydratase/isomerase_family_protein", "genecluster": "NZ_CP011349_c2"}], ["input|c4|2422417-2422675|+|ctg1_2432|", 7, {"evalue": 9.1e-38, "perc_coverage": 100.0, "start": 307640, "locus_tag": "WP_001119404.1", "end": 307897, "perc_ident": 100, "strand": "-", "blastscore": 160, "name": "XI92_RS01335", "annotation": "hypothetical_protein", "genecluster": "NZ_CP011349_c2"}], ["input|c4|2422859-2423099|+|ctg1_2433|", 8, {"evalue": 2.5e-37, "perc_coverage": 100.0, "start": 307216, "locus_tag": "WP_000667346.1", "end": 307455, "perc_ident": 100, "strand": "-", "blastscore": 158, "name": "XI92_RS01330", "annotation": "DUF2584_domain-containing_protein", "genecluster": "NZ_CP011349_c2"}], ["input|c4|2423114-2424272|+|ctg1_2434|", 9, {"evalue": 4.3e-220, "perc_coverage": 100.0, "start": 306043, "locus_tag": "WP_000765148.1", "end": 307200, "perc_ident": 100, "strand": "-", "blastscore": 768, "name": "XI92_RS01325", "annotation": "exonuclease_SbcCD_subunit_D", "genecluster": "NZ_CP011349_c2"}], ["input|c4|2424268-2427358|+|ctg1_2435|", 10, {"evalue": 0.0, "perc_coverage": 100.0, "start": 302957, "locus_tag": "WP_001247417.1", "end": 306046, "perc_ident": 98, "strand": "-", "blastscore": 1499, "name": "XI92_RS01320", "annotation": "SMC_family_ATPase", "genecluster": "NZ_CP011349_c2"}], ["input|c4|2427465-2427639|-|ctg1_2436|", 11, {"evalue": 3.2e-23, "perc_coverage": 100.0, "start": 302676, "locus_tag": "WP_001141667.1", "end": 302849, "perc_ident": 100, "strand": "+", "blastscore": 111, "name": "XI92_RS01315", "annotation": "hypothetical_protein", "genecluster": "NZ_CP011349_c2"}], ["input|c4|2427894-2428275|+|ctg1_2437|", 12, {"evalue": 5.4e-47, "perc_coverage": 78.57142857142857, "start": 302040, "locus_tag": "WP_000214801.1", "end": 302339, "perc_ident": 100, "strand": "-", "blastscore": 191, "name": "XI92_RS01310", "annotation": "ArsR_family_transcriptional_regulator", "genecluster": "NZ_CP011349_c2"}], ["input|c4|2428333-2428519|-|ctg1_2438|", 13, {"evalue": 1.5e-26, "perc_coverage": 100.0, "start": 301796, "locus_tag": "WP_000646793.1", "end": 301981, "perc_ident": 100, "strand": "+", "blastscore": 122, "name": "XI92_RS01305", "annotation": "DUF2187_domain-containing_protein", "genecluster": "NZ_CP011349_c2"}], ["input|c4|2428874-2430077|+|ctg1_2439|", 14, {"evalue": 4.8e-214, "perc_coverage": 100.0, "start": 300238, "locus_tag": "WP_000750126.1", "end": 301440, "perc_ident": 100, "strand": "-", "blastscore": 748, "name": "XI92_RS01295", "annotation": "MFS_transporter", "genecluster": "NZ_CP011349_c2"}], ["input|c4|2430715-2431501|+|ctg1_2440|", 15, {"evalue": 2.1e-141, "perc_coverage": 100.0, "start": 298814, "locus_tag": "WP_001048428.1", "end": 299599, "perc_ident": 100, "strand": "-", "blastscore": 506, "name": "XI92_RS01290", "annotation": "2,3-dihydro-2,3-dihydroxybenzoate_dehydrogenase", "genecluster": "NZ_CP011349_c2"}], ["input|c4|2431526-2432726|+|ctg1_2441|", 16, {"evalue": 7.9e-225, "perc_coverage": 100.0, "start": 297589, "locus_tag": "WP_001002073.1", "end": 298788, "perc_ident": 100, "strand": "-", "blastscore": 784, "name": "XI92_RS01285", "annotation": "isochorismate_synthase_EntC", "genecluster": "NZ_CP011349_c2"}], ["input|c4|2432738-2434355|+|ctg1_2442|", 17, {"evalue": 4.5e-311, "perc_coverage": 100.0, "start": 295960, "locus_tag": "WP_000960118.1", "end": 297576, "perc_ident": 100, "strand": "-", "blastscore": 1071, "name": "XI92_RS01280", "annotation": "(2,3-dihydroxybenzoyl)adenylate_synthase", "genecluster": "NZ_CP011349_c2"}], ["input|c4|2434379-2435273|+|ctg1_2443|", 18, {"evalue": 2.7e-169, "perc_coverage": 100.0, "start": 295042, "locus_tag": "WP_001007254.1", "end": 295935, "perc_ident": 100, "strand": "-", "blastscore": 599, "name": "XI92_RS01275", "annotation": "isochorismatase", "genecluster": "NZ_CP011349_c2"}], ["input|c4|2435306-2442464|+|ctg1_2444|", 19, {"evalue": 0.0, "perc_coverage": 100.0, "start": 287851, "locus_tag": "WP_001133923.1", "end": 295008, "perc_ident": 100, "strand": "-", "blastscore": 4748, "name": "XI92_RS01270", "annotation": "non-ribosomal_peptide_synthetase", "genecluster": "NZ_CP011349_c2"}], ["input|c4|2442460-2442685|+|ctg1_2445|", 20, {"evalue": 5.5e-39, "perc_coverage": 100.0, "start": 287630, "locus_tag": "WP_000184059.1", "end": 287854, "perc_ident": 100, "strand": "-", "blastscore": 164, "name": "XI92_RS01265", "annotation": "MbtH_family_protein", "genecluster": "NZ_CP011349_c2"}], ["input|c4|2442684-2444115|+|ctg1_2446|", 21, {"evalue": 2.2e-258, "perc_coverage": 100.0, "start": 286200, "locus_tag": "WP_000660199.1", "end": 287630, "perc_ident": 100, "strand": "-", "blastscore": 895, "name": "XI92_RS01260", "annotation": "MFS_transporter", "genecluster": "NZ_CP011349_c2"}], ["input|c4|2444172-2444922|+|ctg1_2447|", 22, {"evalue": 1.1e-139, "perc_coverage": 100.0, "start": 285393, "locus_tag": "WP_000572999.1", "end": 286142, "perc_ident": 100, "strand": "-", "blastscore": 500, "name": "XI92_RS01255", "annotation": "4'-phosphopantetheinyl_transferase", "genecluster": "NZ_CP011349_c2"}], ["input|c4|2444947-2445490|+|ctg1_2448|", 23, {"evalue": 1.5e-98, "perc_coverage": 100.0, "start": 284825, "locus_tag": "WP_000959126.1", "end": 285367, "perc_ident": 100, "strand": "-", "blastscore": 363, "name": "XI92_RS01250", "annotation": "hypothetical_protein", "genecluster": "NZ_CP011349_c2"}], ["input|c4|2445530-2445803|-|ctg1_2449|", 24, {"evalue": 2.7e-40, "perc_coverage": 100.0, "start": 284512, "locus_tag": "WP_001043905.1", "end": 284784, "perc_ident": 100, "strand": "+", "blastscore": 168, "name": "XI92_RS01245", "annotation": "HU_family_DNA-binding_protein", "genecluster": "NZ_CP011349_c2"}], ["input|c4|2446007-2446775|+|ctg1_2450|", 25, {"evalue": 1.2e-146, "perc_coverage": 100.0, "start": 283540, "locus_tag": "WP_000577279.1", "end": 284307, "perc_ident": 100, "strand": "-", "blastscore": 523, "name": "XI92_RS01240", "annotation": "DUF3891_domain-containing_protein", "genecluster": "NZ_CP011349_c2"}], ["input|c4|2446789-2447314|+|ctg1_2451|", 26, {"evalue": 2e-95, "perc_coverage": 100.0, "start": 283001, "locus_tag": "WP_000666155.1", "end": 283525, "perc_ident": 99, "strand": "-", "blastscore": 352, "name": "XI92_RS01235", "annotation": "diguanylate_cyclase", "genecluster": "NZ_CP011349_c2"}], ["input|c4|2447405-2448599|-|ctg1_2452|", 27, {"evalue": 6.2e-222, "perc_coverage": 100.0, "start": 281716, "locus_tag": "WP_000790937.1", "end": 282909, "perc_ident": 100, "strand": "+", "blastscore": 774, "name": "XI92_RS01230", "annotation": "peptidase_S8", "genecluster": "NZ_CP011349_c2"}], ["input|c4|2448831-2450199|-|ctg1_2453|", 28, {"evalue": 8.6e-244, "perc_coverage": 100.0, "start": 280116, "locus_tag": "WP_000451047.1", "end": 281483, "perc_ident": 100, "strand": "+", "blastscore": 847, "name": "XI92_RS01225", "annotation": "sodium:alanine_symporter_family_protein", "genecluster": "NZ_CP011349_c2"}], ["input|c4|2450636-2451212|-|ctg1_2454|", 29, {"evalue": 6.4e-100, "perc_coverage": 100.0, "start": 279103, "locus_tag": "WP_001170884.1", "end": 279678, "perc_ident": 100, "strand": "+", "blastscore": 368, "name": "XI92_RS01220", "annotation": "hypothetical_protein", "genecluster": "NZ_CP011349_c2"}], ["input|c4|2451380-2451707|+|ctg1_2455|", 30, {"evalue": 1.2e-55, "perc_coverage": 100.0, "start": 278608, "locus_tag": "WP_000783526.1", "end": 278934, "perc_ident": 99, "strand": "-", "blastscore": 220, "name": "XI92_RS01215", "annotation": "hypothetical_protein", "genecluster": "NZ_CP011349_c2"}], ["input|c4|2451910-2452531|+|ctg1_2456|", 31, {"evalue": 3.5e-120, "perc_coverage": 100.0, "start": 277796, "locus_tag": "WP_000925166.1", "end": 278416, "perc_ident": 100, "strand": "-", "blastscore": 435, "name": "XI92_RS01210", "annotation": "DUF4937_domain-containing_protein", "genecluster": "NZ_CP011349_c2"}], ["input|c4|2452716-2453424|+|ctg1_2457|", 32, {"evalue": 2.3e-131, "perc_coverage": 100.0, "start": 276903, "locus_tag": "WP_002061298.1", "end": 277619, "perc_ident": 100, "strand": "-", "blastscore": 472, "name": "XI92_RS01205", "annotation": "23S_rRNA_pseudouridine(2604)_synthase_RluF", "genecluster": "NZ_CP011349_c2"}], ["input|c4|2454074-2455997|+|ctg1_2458|", 33, {"evalue": 0.0, "perc_coverage": 100.0, "start": 274330, "locus_tag": "WP_000663093.1", "end": 276252, "perc_ident": 100, "strand": "-", "blastscore": 1280, "name": "XI92_RS01200", "annotation": "threonine--tRNA_ligase", "genecluster": "NZ_CP011349_c2"}], ["input|c4|2456246-2457014|+|ctg1_2459|", 34, {"evalue": 2.6e-136, "perc_coverage": 100.0, "start": 273313, "locus_tag": "WP_000106426.1", "end": 274080, "perc_ident": 100, "strand": "-", "blastscore": 489, "name": "XI92_RS01195", "annotation": "ABC_transporter_ATP-binding_protein", "genecluster": "NZ_CP011349_c2"}], ["input|c4|2457025-2458906|+|ctg1_2460|", 35, {"evalue": 0.0, "perc_coverage": 100.0, "start": 271421, "locus_tag": "WP_000897847.1", "end": 273301, "perc_ident": 100, "strand": "-", "blastscore": 1159, "name": "XI92_RS01190", "annotation": "ABC_transporter_permease", "genecluster": "NZ_CP011349_c2"}], ["input|c4|2459473-2461174|-|ctg1_2461|", 36, {"evalue": 0.0, "perc_coverage": 100.0, "start": 269153, "locus_tag": "WP_000467240.1", "end": 270853, "perc_ident": 100, "strand": "+", "blastscore": 1134, "name": "XI92_RS01185", "annotation": "pyruvate_oxidase", "genecluster": "NZ_CP011349_c2"}], ["input|c4|2461309-2462047|-|ctg1_2462|", 37, {"evalue": 9.4e-112, "perc_coverage": 100.0, "start": 268280, "locus_tag": "WP_000440632.1", "end": 269017, "perc_ident": 100, "strand": "+", "blastscore": 407, "name": "XI92_RS01180", "annotation": "zinc_uptake_transporter", "genecluster": "NZ_CP011349_c2"}]], "blast_score": 27287.0, "synteny_score": 38, "core_gene_hits": 2, "hits": 38}], [{"accession": "NZ_KB976173", "cluster_label": "c3", "proteins": ["WP_000598123.1", "WP_000312640.1", "WP_016109924.1", "WP_000719411.1", "WP_000633347.1", "WP_000572358.1", "WP_016109925.1", "WP_001119404.1", "WP_000667346.1", "WP_000765150.1", "WP_016109926.1", "WP_001141667.1", "WP_000214801.1", "WP_000646793.1", "WP_002061313.1", "WP_000750126.1", "IIU_RS35510", "WP_016109927.1", "WP_016109928.1", "WP_000960118.1", "WP_001007253.1", "WP_016109929.1", "WP_000184059.1", "WP_000660199.1", "WP_000572999.1", "WP_000959126.1", "WP_001043905.1", "WP_000577279.1", "WP_000666155.1", "WP_000790937.1", "WP_016109930.1", "WP_001170884.1", "WP_000783526.1", "WP_016109931.1", "WP_002061298.1", "WP_016109932.1", "WP_000106426.1", "WP_016109933.1", "IIU_RS35515", "WP_000467239.1", "WP_000440632.1"], "cluster_type": "nrps", "tags": ["IIU_RS08885", "IIU_RS08890", "IIU_RS08895", "IIU_RS08900", "IIU_RS08905", "IIU_RS08910", "IIU_RS08915", "IIU_RS08920", "IIU_RS08925", "IIU_RS08930", "IIU_RS08935", "IIU_RS08940", "IIU_RS08945", "IIU_RS08950", "IIU_RS08955", "IIU_RS08960", "IIU_RS35510", "IIU_RS08965", "IIU_RS08970", "IIU_RS08975", "IIU_RS08980", "IIU_RS08985", "IIU_RS08990", "IIU_RS08995", "IIU_RS09000", "IIU_RS09005", "IIU_RS09010", "IIU_RS09015", "IIU_RS09020", "IIU_RS09025", "IIU_RS09030", "IIU_RS09035", "IIU_RS09040", "IIU_RS09045", "IIU_RS09050", "IIU_RS09055", "IIU_RS09060", "IIU_RS09065", "IIU_RS35515", "IIU_RS09070", "IIU_RS09075"], "description": "Bacillus cereus VD133 acqTw-supercont1.1, whole genome shotgun sequence"}, {"core_bonus": 3, "pairings": [["input|c4|2413461-2414898|+|ctg1_2425|", 0, {"evalue": 3.3e-278, "perc_coverage": 100.0, "start": 1649871, "locus_tag": "WP_000598123.1", "end": 1651307, "perc_ident": 100, "strand": "+", "blastscore": 961, "name": "IIU_RS08885", "annotation": "2-methylcitrate_dehydratase", "genecluster": "NZ_KB976173_c3"}], ["input|c4|2414916-2415825|+|ctg1_2426|", 1, {"evalue": 2.1e-161, "perc_coverage": 100.0, "start": 1651326, "locus_tag": "WP_000312640.1", "end": 1652234, "perc_ident": 100, "strand": "+", "blastscore": 572, "name": "IIU_RS08890", "annotation": "methylisocitrate_lyase", "genecluster": "NZ_KB976173_c3"}], ["input|c4|2415977-2417687|+|ctg1_2427|", 2, {"evalue": 0.0, "perc_coverage": 100.0, "start": 1652387, "locus_tag": "WP_016109924.1", "end": 1654096, "perc_ident": 100, "strand": "+", "blastscore": 1099, "name": "IIU_RS08895", "annotation": "acyl-CoA_dehydrogenase", "genecluster": "NZ_KB976173_c3"}], ["input|c4|2417703-2418594|+|ctg1_2428|", 3, {"evalue": 4.9e-163, "perc_coverage": 100.0, "start": 1654113, "locus_tag": "WP_000719411.1", "end": 1655003, "perc_ident": 100, "strand": "+", "blastscore": 578, "name": "IIU_RS08900", "annotation": "NAD(P)-dependent_oxidoreductase", "genecluster": "NZ_KB976173_c3"}], ["input|c4|2418616-2420077|+|ctg1_2429|", 4, {"evalue": 4.7e-280, "perc_coverage": 100.0, "start": 1655026, "locus_tag": "WP_000633347.1", "end": 1656486, "perc_ident": 100, "strand": "+", "blastscore": 967, "name": "IIU_RS08905", "annotation": "methylmalonate-semialdehyde_dehydrogenase_(CoA_acylating)", "genecluster": "NZ_KB976173_c3"}], ["input|c4|2420147-2420780|-|ctg1_2430|", 5, {"evalue": 9.2e-108, "perc_coverage": 100.0, "start": 1656557, "locus_tag": "WP_000572358.1", "end": 1657189, "perc_ident": 99, "strand": "-", "blastscore": 394, "name": "IIU_RS08910", "annotation": "LysE_family_translocator", "genecluster": "NZ_KB976173_c3"}], ["input|c4|2421032-2422088|-|ctg1_2431|", 6, {"evalue": 1.5e-198, "perc_coverage": 100.0, "start": 1657442, "locus_tag": "WP_016109925.1", "end": 1658497, "perc_ident": 100, "strand": "-", "blastscore": 696, "name": "IIU_RS08915", "annotation": "enoyl-CoA_hydratase/isomerase_family_protein", "genecluster": "NZ_KB976173_c3"}], ["input|c4|2422417-2422675|+|ctg1_2432|", 7, {"evalue": 9.1e-38, "perc_coverage": 100.0, "start": 1658827, "locus_tag": "WP_001119404.1", "end": 1659084, "perc_ident": 100, "strand": "+", "blastscore": 160, "name": "IIU_RS08920", "annotation": "hypothetical_protein", "genecluster": "NZ_KB976173_c3"}], ["input|c4|2422859-2423099|+|ctg1_2433|", 8, {"evalue": 2.5e-37, "perc_coverage": 100.0, "start": 1659269, "locus_tag": "WP_000667346.1", "end": 1659508, "perc_ident": 100, "strand": "+", "blastscore": 158, "name": "IIU_RS08925", "annotation": "DUF2584_domain-containing_protein", "genecluster": "NZ_KB976173_c3"}], ["input|c4|2423114-2424272|+|ctg1_2434|", 9, {"evalue": 5.3e-218, "perc_coverage": 100.0, "start": 1659524, "locus_tag": "WP_000765150.1", "end": 1660681, "perc_ident": 100, "strand": "+", "blastscore": 761, "name": "IIU_RS08930", "annotation": "exonuclease_SbcCD_subunit_D", "genecluster": "NZ_KB976173_c3"}], ["input|c4|2424268-2427358|+|ctg1_2435|", 10, {"evalue": 0.0, "perc_coverage": 100.0, "start": 1660678, "locus_tag": "WP_016109926.1", "end": 1663767, "perc_ident": 92, "strand": "+", "blastscore": 1466, "name": "IIU_RS08935", "annotation": "SMC_family_ATPase", "genecluster": "NZ_KB976173_c3"}], ["input|c4|2427465-2427639|-|ctg1_2436|", 11, {"evalue": 3.2e-23, "perc_coverage": 100.0, "start": 1663875, "locus_tag": "WP_001141667.1", "end": 1664048, "perc_ident": 100, "strand": "-", "blastscore": 111, "name": "IIU_RS08940", "annotation": "hypothetical_protein", "genecluster": "NZ_KB976173_c3"}], ["input|c4|2427894-2428275|+|ctg1_2437|", 12, {"evalue": 5.4e-47, "perc_coverage": 78.57142857142857, "start": 1664385, "locus_tag": "WP_000214801.1", "end": 1664684, "perc_ident": 100, "strand": "+", "blastscore": 191, "name": "IIU_RS08945", "annotation": "ArsR_family_transcriptional_regulator", "genecluster": "NZ_KB976173_c3"}], ["input|c4|2428333-2428519|-|ctg1_2438|", 13, {"evalue": 1.5e-26, "perc_coverage": 100.0, "start": 1664743, "locus_tag": "WP_000646793.1", "end": 1664928, "perc_ident": 100, "strand": "-", "blastscore": 122, "name": "IIU_RS08950", "annotation": "DUF2187_domain-containing_protein", "genecluster": "NZ_KB976173_c3"}], ["input|c4|2428874-2430077|+|ctg1_2439|", 14, {"evalue": 4.8e-214, "perc_coverage": 100.0, "start": 1665284, "locus_tag": "WP_000750126.1", "end": 1666486, "perc_ident": 100, "strand": "+", "blastscore": 748, "name": "IIU_RS08960", "annotation": "MFS_transporter", "genecluster": "NZ_KB976173_c3"}], ["input|c4|2430715-2431501|+|ctg1_2440|", 15, {"evalue": 1e-140, "perc_coverage": 100.0, "start": 1667125, "locus_tag": "WP_016109927.1", "end": 1667910, "perc_ident": 100, "strand": "+", "blastscore": 503, "name": "IIU_RS08965", "annotation": "2,3-dihydro-2,3-dihydroxybenzoate_dehydrogenase", "genecluster": "NZ_KB976173_c3"}], ["input|c4|2431526-2432726|+|ctg1_2441|", 16, {"evalue": 2.3e-224, "perc_coverage": 100.0, "start": 1667936, "locus_tag": "WP_016109928.1", "end": 1669135, "perc_ident": 100, "strand": "+", "blastscore": 782, "name": "IIU_RS08970", "annotation": "isochorismate_synthase_EntC", "genecluster": "NZ_KB976173_c3"}], ["input|c4|2432738-2434355|+|ctg1_2442|", 17, {"evalue": 4.5e-311, "perc_coverage": 100.0, "start": 1669148, "locus_tag": "WP_000960118.1", "end": 1670764, "perc_ident": 100, "strand": "+", "blastscore": 1071, "name": "IIU_RS08975", "annotation": "(2,3-dihydroxybenzoyl)adenylate_synthase", "genecluster": "NZ_KB976173_c3"}], ["input|c4|2434379-2435273|+|ctg1_2443|", 18, {"evalue": 9.2e-170, "perc_coverage": 100.0, "start": 1670789, "locus_tag": "WP_001007253.1", "end": 1671682, "perc_ident": 100, "strand": "+", "blastscore": 600, "name": "IIU_RS08980", "annotation": "isochorismatase", "genecluster": "NZ_KB976173_c3"}], ["input|c4|2435306-2442464|+|ctg1_2444|", 19, {"evalue": 0.0, "perc_coverage": 100.0, "start": 1671716, "locus_tag": "WP_016109929.1", "end": 1678873, "perc_ident": 100, "strand": "+", "blastscore": 4741, "name": "IIU_RS08985", "annotation": "non-ribosomal_peptide_synthetase", "genecluster": "NZ_KB976173_c3"}], ["input|c4|2442460-2442685|+|ctg1_2445|", 20, {"evalue": 5.5e-39, "perc_coverage": 100.0, "start": 1678870, "locus_tag": "WP_000184059.1", "end": 1679094, "perc_ident": 100, "strand": "+", "blastscore": 164, "name": "IIU_RS08990", "annotation": "MbtH_family_protein", "genecluster": "NZ_KB976173_c3"}], ["input|c4|2442684-2444115|+|ctg1_2446|", 21, {"evalue": 2.2e-258, "perc_coverage": 100.0, "start": 1679094, "locus_tag": "WP_000660199.1", "end": 1680524, "perc_ident": 100, "strand": "+", "blastscore": 895, "name": "IIU_RS08995", "annotation": "MFS_transporter", "genecluster": "NZ_KB976173_c3"}], ["input|c4|2444172-2444922|+|ctg1_2447|", 22, {"evalue": 1.1e-139, "perc_coverage": 100.0, "start": 1680582, "locus_tag": "WP_000572999.1", "end": 1681331, "perc_ident": 100, "strand": "+", "blastscore": 500, "name": "IIU_RS09000", "annotation": "4'-phosphopantetheinyl_transferase", "genecluster": "NZ_KB976173_c3"}], ["input|c4|2444947-2445490|+|ctg1_2448|", 23, {"evalue": 1.5e-98, "perc_coverage": 100.0, "start": 1681357, "locus_tag": "WP_000959126.1", "end": 1681899, "perc_ident": 100, "strand": "+", "blastscore": 363, "name": "IIU_RS09005", "annotation": "hypothetical_protein", "genecluster": "NZ_KB976173_c3"}], ["input|c4|2445530-2445803|-|ctg1_2449|", 24, {"evalue": 2.7e-40, "perc_coverage": 100.0, "start": 1681940, "locus_tag": "WP_001043905.1", "end": 1682212, "perc_ident": 100, "strand": "-", "blastscore": 168, "name": "IIU_RS09010", "annotation": "HU_family_DNA-binding_protein", "genecluster": "NZ_KB976173_c3"}], ["input|c4|2446007-2446775|+|ctg1_2450|", 25, {"evalue": 1.2e-146, "perc_coverage": 100.0, "start": 1682417, "locus_tag": "WP_000577279.1", "end": 1683184, "perc_ident": 100, "strand": "+", "blastscore": 523, "name": "IIU_RS09015", "annotation": "DUF3891_domain-containing_protein", "genecluster": "NZ_KB976173_c3"}], ["input|c4|2446789-2447314|+|ctg1_2451|", 26, {"evalue": 2e-95, "perc_coverage": 100.0, "start": 1683199, "locus_tag": "WP_000666155.1", "end": 1683723, "perc_ident": 99, "strand": "+", "blastscore": 352, "name": "IIU_RS09020", "annotation": "diguanylate_cyclase", "genecluster": "NZ_KB976173_c3"}], ["input|c4|2447405-2448599|-|ctg1_2452|", 27, {"evalue": 6.2e-222, "perc_coverage": 100.0, "start": 1683815, "locus_tag": "WP_000790937.1", "end": 1685008, "perc_ident": 100, "strand": "-", "blastscore": 774, "name": "IIU_RS09025", "annotation": "peptidase_S8", "genecluster": "NZ_KB976173_c3"}], ["input|c4|2448831-2450199|-|ctg1_2453|", 28, {"evalue": 1.6e-242, "perc_coverage": 100.0, "start": 1685241, "locus_tag": "WP_016109930.1", "end": 1686608, "perc_ident": 100, "strand": "-", "blastscore": 842, "name": "IIU_RS09030", "annotation": "sodium:alanine_symporter_family_protein", "genecluster": "NZ_KB976173_c3"}], ["input|c4|2450636-2451212|-|ctg1_2454|", 29, {"evalue": 6.4e-100, "perc_coverage": 100.0, "start": 1687046, "locus_tag": "WP_001170884.1", "end": 1687621, "perc_ident": 100, "strand": "-", "blastscore": 368, "name": "IIU_RS09035", "annotation": "hypothetical_protein", "genecluster": "NZ_KB976173_c3"}], ["input|c4|2451380-2451707|+|ctg1_2455|", 30, {"evalue": 1.2e-55, "perc_coverage": 100.0, "start": 1687790, "locus_tag": "WP_000783526.1", "end": 1688116, "perc_ident": 99, "strand": "+", "blastscore": 220, "name": "IIU_RS09040", "annotation": "hypothetical_protein", "genecluster": "NZ_KB976173_c3"}], ["input|c4|2451910-2452531|+|ctg1_2456|", 31, {"evalue": 1.8e-119, "perc_coverage": 100.0, "start": 1688320, "locus_tag": "WP_016109931.1", "end": 1688940, "perc_ident": 100, "strand": "+", "blastscore": 433, "name": "IIU_RS09045", "annotation": "DUF4937_domain-containing_protein", "genecluster": "NZ_KB976173_c3"}], ["input|c4|2452716-2453424|+|ctg1_2457|", 32, {"evalue": 2.3e-131, "perc_coverage": 100.0, "start": 1689118, "locus_tag": "WP_002061298.1", "end": 1689834, "perc_ident": 100, "strand": "+", "blastscore": 472, "name": "IIU_RS09050", "annotation": "23S_rRNA_pseudouridine(2604)_synthase_RluF", "genecluster": "NZ_KB976173_c3"}], ["input|c4|2454074-2455997|+|ctg1_2458|", 33, {"evalue": 0.0, "perc_coverage": 100.0, "start": 1690224, "locus_tag": "WP_016109932.1", "end": 1692146, "perc_ident": 100, "strand": "+", "blastscore": 1274, "name": "IIU_RS09055", "annotation": "threonine--tRNA_ligase", "genecluster": "NZ_KB976173_c3"}], ["input|c4|2456246-2457014|+|ctg1_2459|", 34, {"evalue": 2.6e-136, "perc_coverage": 100.0, "start": 1692396, "locus_tag": "WP_000106426.1", "end": 1693163, "perc_ident": 100, "strand": "+", "blastscore": 489, "name": "IIU_RS09060", "annotation": "ABC_transporter_ATP-binding_protein", "genecluster": "NZ_KB976173_c3"}], ["input|c4|2457025-2458906|+|ctg1_2460|", 35, {"evalue": 0.0, "perc_coverage": 100.0, "start": 1693175, "locus_tag": "WP_016109933.1", "end": 1695055, "perc_ident": 100, "strand": "+", "blastscore": 1157, "name": "IIU_RS09065", "annotation": "ABC_transporter_permease", "genecluster": "NZ_KB976173_c3"}], ["input|c4|2459473-2461174|-|ctg1_2461|", 36, {"evalue": 0.0, "perc_coverage": 100.0, "start": 1695622, "locus_tag": "WP_000467239.1", "end": 1697322, "perc_ident": 100, "strand": "-", "blastscore": 1131, "name": "IIU_RS09070", "annotation": "pyruvate_oxidase", "genecluster": "NZ_KB976173_c3"}], ["input|c4|2461309-2462047|-|ctg1_2462|", 37, {"evalue": 9.4e-112, "perc_coverage": 100.0, "start": 1697458, "locus_tag": "WP_000440632.1", "end": 1698195, "perc_ident": 100, "strand": "-", "blastscore": 407, "name": "IIU_RS09075", "annotation": "zinc_uptake_transporter", "genecluster": "NZ_KB976173_c3"}]], "blast_score": 27213.0, "synteny_score": 38, "core_gene_hits": 2, "hits": 38}], [{"accession": "NZ_CP016588", "cluster_label": "c7", "proteins": ["WP_000440615.1", "WP_061139314.1", "WP_065705041.1", "WP_000897848.1", "WP_000106426.1", "WP_065704198.1", "WP_002061298.1", "WP_061139318.1", "WP_080450848.1", "WP_058840412.1", "WP_046392678.1", "WP_000790924.1", "WP_000666155.1", "WP_065704202.1", "WP_001043905.1", "WP_000959126.1", "WP_000573000.1", "WP_065704204.1", "WP_000184059.1", "WP_065704206.1", "WP_001007253.1", "WP_061139325.1", "WP_001002075.1", "WP_065704208.1", "BCM43_RS31760", "WP_065704210.1", "WP_002061313.1", "WP_000646793.1", "WP_000214801.1", "WP_001141667.1", "WP_065704213.1", "WP_000765146.1", "WP_000667346.1", "WP_001119404.1", "WP_000139776.1", "WP_000572358.1", "WP_065704214.1", "WP_000719408.1", "WP_000415991.1", "WP_000312640.1", "WP_000598123.1"], "cluster_type": "nrps", "tags": ["BCM43_RS17405", "BCM43_RS17410", "BCM43_RS17415", "BCM43_RS17420", "BCM43_RS17425", "BCM43_RS17430", "BCM43_RS17435", "BCM43_RS17440", "BCM43_RS17445", "BCM43_RS17450", "BCM43_RS17455", "BCM43_RS17460", "BCM43_RS17465", "BCM43_RS17470", "BCM43_RS17475", "BCM43_RS17480", "BCM43_RS17485", "BCM43_RS17490", "BCM43_RS17495", "BCM43_RS17500", "BCM43_RS17505", "BCM43_RS17510", "BCM43_RS17515", "BCM43_RS17520", "BCM43_RS31760", "BCM43_RS17525", "BCM43_RS31765", "BCM43_RS17530", "BCM43_RS17535", "BCM43_RS17540", "BCM43_RS17545", "BCM43_RS17550", "BCM43_RS17555", "BCM43_RS17560", "BCM43_RS17565", "BCM43_RS17570", "BCM43_RS17575", "BCM43_RS17580", "BCM43_RS17585", "BCM43_RS17590", "BCM43_RS17595"], "description": "Bacillus thuringiensis strain KNU-07 chromosome, complete genome"}, {"core_bonus": 3, "pairings": [["input|c4|2413461-2414898|+|ctg1_2425|", 0, {"evalue": 3.3e-278, "perc_coverage": 100.0, "start": 3479603, "locus_tag": "WP_000598123.1", "end": 3481039, "perc_ident": 100, "strand": "-", "blastscore": 961, "name": "BCM43_RS17595", "annotation": "2-methylcitrate_dehydratase", "genecluster": "NZ_CP016588_c7"}], ["input|c4|2414916-2415825|+|ctg1_2426|", 1, {"evalue": 2.1e-161, "perc_coverage": 100.0, "start": 3478676, "locus_tag": "WP_000312640.1", "end": 3479584, "perc_ident": 100, "strand": "-", "blastscore": 572, "name": "BCM43_RS17590", "annotation": "methylisocitrate_lyase", "genecluster": "NZ_CP016588_c7"}], ["input|c4|2415977-2417687|+|ctg1_2427|", 2, {"evalue": 0.0, "perc_coverage": 100.0, "start": 3476814, "locus_tag": "WP_000415991.1", "end": 3478523, "perc_ident": 100, "strand": "-", "blastscore": 1094, "name": "BCM43_RS17585", "annotation": "acyl-CoA_dehydrogenase", "genecluster": "NZ_CP016588_c7"}], ["input|c4|2417703-2418594|+|ctg1_2428|", 3, {"evalue": 6.3e-163, "perc_coverage": 100.0, "start": 3475907, "locus_tag": "WP_000719408.1", "end": 3476797, "perc_ident": 100, "strand": "-", "blastscore": 577, "name": "BCM43_RS17580", "annotation": "NAD(P)-dependent_oxidoreductase", "genecluster": "NZ_CP016588_c7"}], ["input|c4|2418616-2420077|+|ctg1_2429|", 4, {"evalue": 6.1e-280, "perc_coverage": 100.0, "start": 3474424, "locus_tag": "WP_065704214.1", "end": 3475884, "perc_ident": 100, "strand": "-", "blastscore": 967, "name": "BCM43_RS17575", "annotation": "methylmalonate-semialdehyde_dehydrogenase_(CoA_acylating)", "genecluster": "NZ_CP016588_c7"}], ["input|c4|2420147-2420780|-|ctg1_2430|", 5, {"evalue": 9.2e-108, "perc_coverage": 100.0, "start": 3473721, "locus_tag": "WP_000572358.1", "end": 3474353, "perc_ident": 99, "strand": "+", "blastscore": 394, "name": "BCM43_RS17570", "annotation": "LysE_family_translocator", "genecluster": "NZ_CP016588_c7"}], ["input|c4|2421032-2422088|-|ctg1_2431|", 6, {"evalue": 4.2e-198, "perc_coverage": 100.0, "start": 3472413, "locus_tag": "WP_000139776.1", "end": 3473468, "perc_ident": 99, "strand": "+", "blastscore": 695, "name": "BCM43_RS17565", "annotation": "enoyl-CoA_hydratase/isomerase_family_protein", "genecluster": "NZ_CP016588_c7"}], ["input|c4|2422417-2422675|+|ctg1_2432|", 7, {"evalue": 9.1e-38, "perc_coverage": 100.0, "start": 3471826, "locus_tag": "WP_001119404.1", "end": 3472083, "perc_ident": 100, "strand": "-", "blastscore": 160, "name": "BCM43_RS17560", "annotation": "hypothetical_protein", "genecluster": "NZ_CP016588_c7"}], ["input|c4|2422859-2423099|+|ctg1_2433|", 8, {"evalue": 2.5e-37, "perc_coverage": 100.0, "start": 3471402, "locus_tag": "WP_000667346.1", "end": 3471641, "perc_ident": 100, "strand": "-", "blastscore": 158, "name": "BCM43_RS17555", "annotation": "DUF2584_domain-containing_protein", "genecluster": "NZ_CP016588_c7"}], ["input|c4|2423114-2424272|+|ctg1_2434|", 9, {"evalue": 1.5e-217, "perc_coverage": 100.0, "start": 3470229, "locus_tag": "WP_000765146.1", "end": 3471386, "perc_ident": 99, "strand": "-", "blastscore": 759, "name": "BCM43_RS17550", "annotation": "exonuclease_SbcCD_subunit_D", "genecluster": "NZ_CP016588_c7"}], ["input|c4|2424268-2427358|+|ctg1_2435|", 10, {"evalue": 0.0, "perc_coverage": 100.0, "start": 3467143, "locus_tag": "WP_065704213.1", "end": 3470232, "perc_ident": 91, "strand": "-", "blastscore": 1454, "name": "BCM43_RS17545", "annotation": "SMC_family_ATPase", "genecluster": "NZ_CP016588_c7"}], ["input|c4|2427465-2427639|-|ctg1_2436|", 11, {"evalue": 3.2e-23, "perc_coverage": 100.0, "start": 3466862, "locus_tag": "WP_001141667.1", "end": 3467035, "perc_ident": 100, "strand": "+", "blastscore": 111, "name": "BCM43_RS17540", "annotation": "hypothetical_protein", "genecluster": "NZ_CP016588_c7"}], ["input|c4|2427894-2428275|+|ctg1_2437|", 12, {"evalue": 5.4e-47, "perc_coverage": 78.57142857142857, "start": 3466226, "locus_tag": "WP_000214801.1", "end": 3466525, "perc_ident": 100, "strand": "-", "blastscore": 191, "name": "BCM43_RS17535", "annotation": "ArsR_family_transcriptional_regulator", "genecluster": "NZ_CP016588_c7"}], ["input|c4|2428333-2428519|-|ctg1_2438|", 13, {"evalue": 1.5e-26, "perc_coverage": 100.0, "start": 3465982, "locus_tag": "WP_000646793.1", "end": 3466167, "perc_ident": 100, "strand": "+", "blastscore": 122, "name": "BCM43_RS17530", "annotation": "DUF2187_domain-containing_protein", "genecluster": "NZ_CP016588_c7"}], ["input|c4|2428874-2430077|+|ctg1_2439|", 14, {"evalue": 1.8e-213, "perc_coverage": 100.0, "start": 3464424, "locus_tag": "WP_065704210.1", "end": 3465626, "perc_ident": 100, "strand": "-", "blastscore": 746, "name": "BCM43_RS17525", "annotation": "MFS_transporter", "genecluster": "NZ_CP016588_c7"}], ["input|c4|2430715-2431501|+|ctg1_2440|", 15, {"evalue": 3e-140, "perc_coverage": 100.0, "start": 3463000, "locus_tag": "WP_065704208.1", "end": 3463785, "perc_ident": 99, "strand": "-", "blastscore": 502, "name": "BCM43_RS17520", "annotation": "2,3-dihydro-2,3-dihydroxybenzoate_dehydrogenase", "genecluster": "NZ_CP016588_c7"}], ["input|c4|2431526-2432726|+|ctg1_2441|", 16, {"evalue": 8.7e-224, "perc_coverage": 100.0, "start": 3461775, "locus_tag": "WP_001002075.1", "end": 3462974, "perc_ident": 100, "strand": "-", "blastscore": 780, "name": "BCM43_RS17515", "annotation": "isochorismate_synthase_EntC", "genecluster": "NZ_CP016588_c7"}], ["input|c4|2432738-2434355|+|ctg1_2442|", 17, {"evalue": 5.6e-311, "perc_coverage": 100.0, "start": 3460146, "locus_tag": "WP_061139325.1", "end": 3461762, "perc_ident": 100, "strand": "-", "blastscore": 1070, "name": "BCM43_RS17510", "annotation": "(2,3-dihydroxybenzoyl)adenylate_synthase", "genecluster": "NZ_CP016588_c7"}], ["input|c4|2434379-2435273|+|ctg1_2443|", 18, {"evalue": 9.2e-170, "perc_coverage": 100.0, "start": 3459228, "locus_tag": "WP_001007253.1", "end": 3460121, "perc_ident": 100, "strand": "-", "blastscore": 600, "name": "BCM43_RS17505", "annotation": "isochorismatase", "genecluster": "NZ_CP016588_c7"}], ["input|c4|2435306-2442464|+|ctg1_2444|", 19, {"evalue": 0.0, "perc_coverage": 100.0, "start": 3452037, "locus_tag": "WP_065704206.1", "end": 3459194, "perc_ident": 99, "strand": "-", "blastscore": 4717, "name": "BCM43_RS17500", "annotation": "non-ribosomal_peptide_synthetase", "genecluster": "NZ_CP016588_c7"}], ["input|c4|2442460-2442685|+|ctg1_2445|", 20, {"evalue": 5.5e-39, "perc_coverage": 100.0, "start": 3451816, "locus_tag": "WP_000184059.1", "end": 3452040, "perc_ident": 100, "strand": "-", "blastscore": 164, "name": "BCM43_RS17495", "annotation": "MbtH_family_protein", "genecluster": "NZ_CP016588_c7"}], ["input|c4|2442684-2444115|+|ctg1_2446|", 21, {"evalue": 1.6e-256, "perc_coverage": 100.0, "start": 3450386, "locus_tag": "WP_065704204.1", "end": 3451816, "perc_ident": 99, "strand": "-", "blastscore": 889, "name": "BCM43_RS17490", "annotation": "MFS_transporter", "genecluster": "NZ_CP016588_c7"}], ["input|c4|2444172-2444922|+|ctg1_2447|", 22, {"evalue": 3.1e-139, "perc_coverage": 100.0, "start": 3449579, "locus_tag": "WP_000573000.1", "end": 3450328, "perc_ident": 100, "strand": "-", "blastscore": 498, "name": "BCM43_RS17485", "annotation": "4'-phosphopantetheinyl_transferase_Sfp", "genecluster": "NZ_CP016588_c7"}], ["input|c4|2444947-2445490|+|ctg1_2448|", 23, {"evalue": 1.5e-98, "perc_coverage": 100.0, "start": 3449011, "locus_tag": "WP_000959126.1", "end": 3449553, "perc_ident": 100, "strand": "-", "blastscore": 363, "name": "BCM43_RS17480", "annotation": "hypothetical_protein", "genecluster": "NZ_CP016588_c7"}], ["input|c4|2445530-2445803|-|ctg1_2449|", 24, {"evalue": 2.7e-40, "perc_coverage": 100.0, "start": 3448698, "locus_tag": "WP_001043905.1", "end": 3448970, "perc_ident": 100, "strand": "+", "blastscore": 168, "name": "BCM43_RS17475", "annotation": "HU_family_DNA-binding_protein", "genecluster": "NZ_CP016588_c7"}], ["input|c4|2446007-2446775|+|ctg1_2450|", 25, {"evalue": 3.6e-146, "perc_coverage": 100.0, "start": 3447726, "locus_tag": "WP_065704202.1", "end": 3448493, "perc_ident": 100, "strand": "-", "blastscore": 522, "name": "BCM43_RS17470", "annotation": "DUF3891_domain-containing_protein", "genecluster": "NZ_CP016588_c7"}], ["input|c4|2446789-2447314|+|ctg1_2451|", 26, {"evalue": 2e-95, "perc_coverage": 100.0, "start": 3447187, "locus_tag": "WP_000666155.1", "end": 3447711, "perc_ident": 99, "strand": "-", "blastscore": 352, "name": "BCM43_RS17465", "annotation": "diguanylate_cyclase", "genecluster": "NZ_CP016588_c7"}], ["input|c4|2447405-2448599|-|ctg1_2452|", 27, {"evalue": 2.4e-221, "perc_coverage": 100.0, "start": 3445902, "locus_tag": "WP_000790924.1", "end": 3447095, "perc_ident": 100, "strand": "+", "blastscore": 772, "name": "BCM43_RS17460", "annotation": "peptidase_S8", "genecluster": "NZ_CP016588_c7"}], ["input|c4|2448831-2450199|-|ctg1_2453|", 28, {"evalue": 3.6e-242, "perc_coverage": 100.0, "start": 3444302, "locus_tag": "WP_046392678.1", "end": 3445669, "perc_ident": 99, "strand": "+", "blastscore": 841, "name": "BCM43_RS17455", "annotation": "sodium:alanine_symporter_family_protein", "genecluster": "NZ_CP016588_c7"}], ["input|c4|2450636-2451212|-|ctg1_2454|", 29, {"evalue": 5.4e-99, "perc_coverage": 100.0, "start": 3443289, "locus_tag": "WP_058840412.1", "end": 3443864, "perc_ident": 98, "strand": "+", "blastscore": 364, "name": "BCM43_RS17450", "annotation": "hypothetical_protein", "genecluster": "NZ_CP016588_c7"}], ["input|c4|2451380-2451707|+|ctg1_2455|", 30, {"evalue": 6.7e-54, "perc_coverage": 100.0, "start": 3442878, "locus_tag": "WP_080450848.1", "end": 3443204, "perc_ident": 95, "strand": "-", "blastscore": 214, "name": "BCM43_RS17445", "annotation": "hypothetical_protein", "genecluster": "NZ_CP016588_c7"}], ["input|c4|2451910-2452531|+|ctg1_2456|", 31, {"evalue": 7.4e-118, "perc_coverage": 100.0, "start": 3442055, "locus_tag": "WP_061139318.1", "end": 3442675, "perc_ident": 98, "strand": "-", "blastscore": 427, "name": "BCM43_RS17440", "annotation": "DUF4937_domain-containing_protein", "genecluster": "NZ_CP016588_c7"}], ["input|c4|2452716-2453424|+|ctg1_2457|", 32, {"evalue": 2.3e-131, "perc_coverage": 100.0, "start": 3441162, "locus_tag": "WP_002061298.1", "end": 3441878, "perc_ident": 100, "strand": "-", "blastscore": 472, "name": "BCM43_RS17435", "annotation": "23S_rRNA_pseudouridine(2604)_synthase_RluF", "genecluster": "NZ_CP016588_c7"}], ["input|c4|2454074-2455997|+|ctg1_2458|", 33, {"evalue": 0.0, "perc_coverage": 100.0, "start": 3438591, "locus_tag": "WP_065704198.1", "end": 3440513, "perc_ident": 100, "strand": "-", "blastscore": 1279, "name": "BCM43_RS17430", "annotation": "threonine--tRNA_ligase", "genecluster": "NZ_CP016588_c7"}], ["input|c4|2456246-2457014|+|ctg1_2459|", 34, {"evalue": 2.6e-136, "perc_coverage": 100.0, "start": 3437574, "locus_tag": "WP_000106426.1", "end": 3438341, "perc_ident": 100, "strand": "-", "blastscore": 489, "name": "BCM43_RS17425", "annotation": "ABC_transporter_ATP-binding_protein", "genecluster": "NZ_CP016588_c7"}], ["input|c4|2457025-2458906|+|ctg1_2460|", 35, {"evalue": 0.0, "perc_coverage": 100.0, "start": 3435682, "locus_tag": "WP_000897848.1", "end": 3437562, "perc_ident": 99, "strand": "-", "blastscore": 1153, "name": "BCM43_RS17420", "annotation": "ABC_transporter_permease", "genecluster": "NZ_CP016588_c7"}], ["input|c4|2459473-2461174|-|ctg1_2461|", 36, {"evalue": 0.0, "perc_coverage": 100.0, "start": 3433359, "locus_tag": "WP_061139314.1", "end": 3435059, "perc_ident": 100, "strand": "+", "blastscore": 1130, "name": "BCM43_RS17410", "annotation": "pyruvate_oxidase", "genecluster": "NZ_CP016588_c7"}], ["input|c4|2461309-2462047|-|ctg1_2462|", 37, {"evalue": 1e-110, "perc_coverage": 100.0, "start": 3432486, "locus_tag": "WP_000440615.1", "end": 3433223, "perc_ident": 99, "strand": "+", "blastscore": 404, "name": "BCM43_RS17405", "annotation": "zinc_uptake_transporter", "genecluster": "NZ_CP016588_c7"}]], "blast_score": 27131.0, "synteny_score": 38, "core_gene_hits": 2, "hits": 38}], [{"accession": "NZ_JH791951", "cluster_label": "c4", "proteins": ["WP_000598123.1", "WP_000312639.1", "WP_000415991.1", "WP_000719408.1", "WP_000633364.1", "WP_000572358.1", "WP_000139773.1", "WP_001119404.1", "WP_000667346.1", "WP_000765146.1", "WP_001247413.1", "WP_001141667.1", "WP_000214801.1", "WP_000646793.1", "WP_002061313.1", "WP_000750126.1", "IE9_RS29940", "WP_001048430.1", "WP_001002076.1", "WP_000960118.1", "WP_001007253.1", "WP_001133927.1", "WP_000184059.1", "WP_000660192.1", "WP_000572997.1", "WP_000959126.1", "WP_001043905.1", "WP_000577284.1", "WP_000656270.1", "WP_000790924.1", "WP_000451039.1", "WP_001170884.1", "WP_000783526.1", "WP_000925166.1", "WP_002061298.1", "WP_000663093.1", "WP_000106426.1", "WP_000897869.1", "WP_000775233.1", "WP_000467239.1", "WP_000440616.1"], "cluster_type": "nrps", "tags": ["IE9_RS10275", "IE9_RS10280", "IE9_RS10285", "IE9_RS10290", "IE9_RS10295", "IE9_RS10300", "IE9_RS10305", "IE9_RS10310", "IE9_RS10315", "IE9_RS10320", "IE9_RS10325", "IE9_RS10330", "IE9_RS10335", "IE9_RS10340", "IE9_RS10345", "IE9_RS10350", "IE9_RS29940", "IE9_RS10355", "IE9_RS10360", "IE9_RS10365", "IE9_RS10370", "IE9_RS10375", "IE9_RS10380", "IE9_RS10385", "IE9_RS10390", "IE9_RS10395", "IE9_RS10400", "IE9_RS10405", "IE9_RS10410", "IE9_RS10415", "IE9_RS10420", "IE9_RS10425", "IE9_RS10430", "IE9_RS10435", "IE9_RS10440", "IE9_RS10445", "IE9_RS10450", "IE9_RS10455", "IE9_RS10460", "IE9_RS10465", "IE9_RS10470"], "description": "Bacillus cereus BAG4X12-1 supercont1.1, whole genome shotgun sequence"}, {"core_bonus": 3, "pairings": [["input|c4|2413461-2414898|+|ctg1_2425|", 0, {"evalue": 3.3e-278, "perc_coverage": 100.0, "start": 1976351, "locus_tag": "WP_000598123.1", "end": 1977787, "perc_ident": 100, "strand": "+", "blastscore": 961, "name": "IE9_RS10275", "annotation": "2-methylcitrate_dehydratase", "genecluster": "NZ_JH791951_c4"}], ["input|c4|2414916-2415825|+|ctg1_2426|", 1, {"evalue": 7.9e-161, "perc_coverage": 100.0, "start": 1977806, "locus_tag": "WP_000312639.1", "end": 1978714, "perc_ident": 99, "strand": "+", "blastscore": 571, "name": "IE9_RS10280", "annotation": "methylisocitrate_lyase", "genecluster": "NZ_JH791951_c4"}], ["input|c4|2415977-2417687|+|ctg1_2427|", 2, {"evalue": 0.0, "perc_coverage": 100.0, "start": 1978867, "locus_tag": "WP_000415991.1", "end": 1980576, "perc_ident": 100, "strand": "+", "blastscore": 1094, "name": "IE9_RS10285", "annotation": "acyl-CoA_dehydrogenase", "genecluster": "NZ_JH791951_c4"}], ["input|c4|2417703-2418594|+|ctg1_2428|", 3, {"evalue": 6.3e-163, "perc_coverage": 100.0, "start": 1980593, "locus_tag": "WP_000719408.1", "end": 1981483, "perc_ident": 100, "strand": "+", "blastscore": 577, "name": "IE9_RS10290", "annotation": "NAD(P)-dependent_oxidoreductase", "genecluster": "NZ_JH791951_c4"}], ["input|c4|2418616-2420077|+|ctg1_2429|", 4, {"evalue": 1e-279, "perc_coverage": 100.0, "start": 1981506, "locus_tag": "WP_000633364.1", "end": 1982966, "perc_ident": 100, "strand": "+", "blastscore": 966, "name": "IE9_RS10295", "annotation": "methylmalonate-semialdehyde_dehydrogenase_(CoA_acylating)", "genecluster": "NZ_JH791951_c4"}], ["input|c4|2420147-2420780|-|ctg1_2430|", 5, {"evalue": 9.2e-108, "perc_coverage": 100.0, "start": 1983037, "locus_tag": "WP_000572358.1", "end": 1983669, "perc_ident": 99, "strand": "-", "blastscore": 394, "name": "IE9_RS10300", "annotation": "LysE_family_translocator", "genecluster": "NZ_JH791951_c4"}], ["input|c4|2421032-2422088|-|ctg1_2431|", 6, {"evalue": 1.2e-197, "perc_coverage": 100.0, "start": 1983922, "locus_tag": "WP_000139773.1", "end": 1984977, "perc_ident": 99, "strand": "-", "blastscore": 693, "name": "IE9_RS10305", "annotation": "enoyl-CoA_hydratase/isomerase_family_protein", "genecluster": "NZ_JH791951_c4"}], ["input|c4|2422417-2422675|+|ctg1_2432|", 7, {"evalue": 9.1e-38, "perc_coverage": 100.0, "start": 1985307, "locus_tag": "WP_001119404.1", "end": 1985564, "perc_ident": 100, "strand": "+", "blastscore": 160, "name": "IE9_RS10310", "annotation": "hypothetical_protein", "genecluster": "NZ_JH791951_c4"}], ["input|c4|2422859-2423099|+|ctg1_2433|", 8, {"evalue": 2.5e-37, "perc_coverage": 100.0, "start": 1985749, "locus_tag": "WP_000667346.1", "end": 1985988, "perc_ident": 100, "strand": "+", "blastscore": 158, "name": "IE9_RS10315", "annotation": "DUF2584_domain-containing_protein", "genecluster": "NZ_JH791951_c4"}], ["input|c4|2423114-2424272|+|ctg1_2434|", 9, {"evalue": 1.5e-217, "perc_coverage": 100.0, "start": 1986004, "locus_tag": "WP_000765146.1", "end": 1987161, "perc_ident": 99, "strand": "+", "blastscore": 759, "name": "IE9_RS10320", "annotation": "exonuclease_SbcCD_subunit_D", "genecluster": "NZ_JH791951_c4"}], ["input|c4|2424268-2427358|+|ctg1_2435|", 10, {"evalue": 0.0, "perc_coverage": 100.0, "start": 1987158, "locus_tag": "WP_001247413.1", "end": 1990247, "perc_ident": 91, "strand": "+", "blastscore": 1450, "name": "IE9_RS10325", "annotation": "SMC_family_ATPase", "genecluster": "NZ_JH791951_c4"}], ["input|c4|2427465-2427639|-|ctg1_2436|", 11, {"evalue": 3.2e-23, "perc_coverage": 100.0, "start": 1990355, "locus_tag": "WP_001141667.1", "end": 1990528, "perc_ident": 100, "strand": "-", "blastscore": 111, "name": "IE9_RS10330", "annotation": "hypothetical_protein", "genecluster": "NZ_JH791951_c4"}], ["input|c4|2427894-2428275|+|ctg1_2437|", 12, {"evalue": 5.4e-47, "perc_coverage": 78.57142857142857, "start": 1990865, "locus_tag": "WP_000214801.1", "end": 1991164, "perc_ident": 100, "strand": "+", "blastscore": 191, "name": "IE9_RS10335", "annotation": "ArsR_family_transcriptional_regulator", "genecluster": "NZ_JH791951_c4"}], ["input|c4|2428333-2428519|-|ctg1_2438|", 13, {"evalue": 1.5e-26, "perc_coverage": 100.0, "start": 1991223, "locus_tag": "WP_000646793.1", "end": 1991408, "perc_ident": 100, "strand": "-", "blastscore": 122, "name": "IE9_RS10340", "annotation": "DUF2187_domain-containing_protein", "genecluster": "NZ_JH791951_c4"}], ["input|c4|2428874-2430077|+|ctg1_2439|", 14, {"evalue": 4.8e-214, "perc_coverage": 100.0, "start": 1991764, "locus_tag": "WP_000750126.1", "end": 1992966, "perc_ident": 100, "strand": "+", "blastscore": 748, "name": "IE9_RS10350", "annotation": "MFS_transporter", "genecluster": "NZ_JH791951_c4"}], ["input|c4|2430715-2431501|+|ctg1_2440|", 15, {"evalue": 6e-141, "perc_coverage": 100.0, "start": 1993605, "locus_tag": "WP_001048430.1", "end": 1994390, "perc_ident": 100, "strand": "+", "blastscore": 504, "name": "IE9_RS10355", "annotation": "2,3-dihydro-2,3-dihydroxybenzoate_dehydrogenase", "genecluster": "NZ_JH791951_c4"}], ["input|c4|2431526-2432726|+|ctg1_2441|", 16, {"evalue": 2.5e-223, "perc_coverage": 100.0, "start": 1994416, "locus_tag": "WP_001002076.1", "end": 1995615, "perc_ident": 99, "strand": "+", "blastscore": 779, "name": "IE9_RS10360", "annotation": "isochorismate_synthase_EntC", "genecluster": "NZ_JH791951_c4"}], ["input|c4|2432738-2434355|+|ctg1_2442|", 17, {"evalue": 4.5e-311, "perc_coverage": 100.0, "start": 1995628, "locus_tag": "WP_000960118.1", "end": 1997244, "perc_ident": 100, "strand": "+", "blastscore": 1071, "name": "IE9_RS10365", "annotation": "(2,3-dihydroxybenzoyl)adenylate_synthase", "genecluster": "NZ_JH791951_c4"}], ["input|c4|2434379-2435273|+|ctg1_2443|", 18, {"evalue": 9.2e-170, "perc_coverage": 100.0, "start": 1997269, "locus_tag": "WP_001007253.1", "end": 1998162, "perc_ident": 100, "strand": "+", "blastscore": 600, "name": "IE9_RS10370", "annotation": "isochorismatase", "genecluster": "NZ_JH791951_c4"}], ["input|c4|2435306-2442464|+|ctg1_2444|", 19, {"evalue": 0.0, "perc_coverage": 100.0, "start": 1998196, "locus_tag": "WP_001133927.1", "end": 2005353, "perc_ident": 99, "strand": "+", "blastscore": 4719, "name": "IE9_RS10375", "annotation": "non-ribosomal_peptide_synthetase", "genecluster": "NZ_JH791951_c4"}], ["input|c4|2442460-2442685|+|ctg1_2445|", 20, {"evalue": 5.5e-39, "perc_coverage": 100.0, "start": 2005350, "locus_tag": "WP_000184059.1", "end": 2005574, "perc_ident": 100, "strand": "+", "blastscore": 164, "name": "IE9_RS10380", "annotation": "MbtH_family_protein", "genecluster": "NZ_JH791951_c4"}], ["input|c4|2442684-2444115|+|ctg1_2446|", 21, {"evalue": 7.9e-256, "perc_coverage": 100.0, "start": 2005574, "locus_tag": "WP_000660192.1", "end": 2007004, "perc_ident": 99, "strand": "+", "blastscore": 887, "name": "IE9_RS10385", "annotation": "MFS_transporter", "genecluster": "NZ_JH791951_c4"}], ["input|c4|2444172-2444922|+|ctg1_2447|", 22, {"evalue": 9.2e-139, "perc_coverage": 100.0, "start": 2007062, "locus_tag": "WP_000572997.1", "end": 2007811, "perc_ident": 99, "strand": "+", "blastscore": 497, "name": "IE9_RS10390", "annotation": "4'-phosphopantetheinyl_transferase", "genecluster": "NZ_JH791951_c4"}], ["input|c4|2444947-2445490|+|ctg1_2448|", 23, {"evalue": 1.5e-98, "perc_coverage": 100.0, "start": 2007837, "locus_tag": "WP_000959126.1", "end": 2008379, "perc_ident": 100, "strand": "+", "blastscore": 363, "name": "IE9_RS10395", "annotation": "hypothetical_protein", "genecluster": "NZ_JH791951_c4"}], ["input|c4|2445530-2445803|-|ctg1_2449|", 24, {"evalue": 2.7e-40, "perc_coverage": 100.0, "start": 2008420, "locus_tag": "WP_001043905.1", "end": 2008692, "perc_ident": 100, "strand": "-", "blastscore": 168, "name": "IE9_RS10400", "annotation": "HU_family_DNA-binding_protein", "genecluster": "NZ_JH791951_c4"}], ["input|c4|2446007-2446775|+|ctg1_2450|", 25, {"evalue": 2.3e-145, "perc_coverage": 100.0, "start": 2008897, "locus_tag": "WP_000577284.1", "end": 2009664, "perc_ident": 99, "strand": "+", "blastscore": 519, "name": "IE9_RS10405", "annotation": "DUF3891_domain-containing_protein", "genecluster": "NZ_JH791951_c4"}], ["input|c4|2446789-2447314|+|ctg1_2451|", 26, {"evalue": 4.3e-95, "perc_coverage": 100.0, "start": 2009679, "locus_tag": "WP_000656270.1", "end": 2010203, "perc_ident": 99, "strand": "+", "blastscore": 351, "name": "IE9_RS10410", "annotation": "diguanylate_cyclase", "genecluster": "NZ_JH791951_c4"}], ["input|c4|2447405-2448599|-|ctg1_2452|", 27, {"evalue": 2.4e-221, "perc_coverage": 100.0, "start": 2010295, "locus_tag": "WP_000790924.1", "end": 2011488, "perc_ident": 100, "strand": "-", "blastscore": 772, "name": "IE9_RS10415", "annotation": "peptidase_S8", "genecluster": "NZ_JH791951_c4"}], ["input|c4|2448831-2450199|-|ctg1_2453|", 28, {"evalue": 8.1e-242, "perc_coverage": 100.0, "start": 2011721, "locus_tag": "WP_000451039.1", "end": 2013088, "perc_ident": 99, "strand": "-", "blastscore": 840, "name": "IE9_RS10420", "annotation": "sodium:alanine_symporter_family_protein", "genecluster": "NZ_JH791951_c4"}], ["input|c4|2450636-2451212|-|ctg1_2454|", 29, {"evalue": 6.4e-100, "perc_coverage": 100.0, "start": 2013524, "locus_tag": "WP_001170884.1", "end": 2014099, "perc_ident": 100, "strand": "-", "blastscore": 368, "name": "IE9_RS10425", "annotation": "hypothetical_protein", "genecluster": "NZ_JH791951_c4"}], ["input|c4|2451380-2451707|+|ctg1_2455|", 30, {"evalue": 1.2e-55, "perc_coverage": 100.0, "start": 2014268, "locus_tag": "WP_000783526.1", "end": 2014594, "perc_ident": 99, "strand": "+", "blastscore": 220, "name": "IE9_RS10430", "annotation": "hypothetical_protein", "genecluster": "NZ_JH791951_c4"}], ["input|c4|2451910-2452531|+|ctg1_2456|", 31, {"evalue": 3.5e-120, "perc_coverage": 100.0, "start": 2014798, "locus_tag": "WP_000925166.1", "end": 2015418, "perc_ident": 100, "strand": "+", "blastscore": 435, "name": "IE9_RS10435", "annotation": "DUF4937_domain-containing_protein", "genecluster": "NZ_JH791951_c4"}], ["input|c4|2452716-2453424|+|ctg1_2457|", 32, {"evalue": 2.3e-131, "perc_coverage": 100.0, "start": 2015595, "locus_tag": "WP_002061298.1", "end": 2016311, "perc_ident": 100, "strand": "+", "blastscore": 472, "name": "IE9_RS10440", "annotation": "23S_rRNA_pseudouridine(2604)_synthase_RluF", "genecluster": "NZ_JH791951_c4"}], ["input|c4|2454074-2455997|+|ctg1_2458|", 33, {"evalue": 0.0, "perc_coverage": 100.0, "start": 2016701, "locus_tag": "WP_000663093.1", "end": 2018623, "perc_ident": 100, "strand": "+", "blastscore": 1280, "name": "IE9_RS10445", "annotation": "threonine--tRNA_ligase", "genecluster": "NZ_JH791951_c4"}], ["input|c4|2456246-2457014|+|ctg1_2459|", 34, {"evalue": 2.6e-136, "perc_coverage": 100.0, "start": 2018873, "locus_tag": "WP_000106426.1", "end": 2019640, "perc_ident": 100, "strand": "+", "blastscore": 489, "name": "IE9_RS10450", "annotation": "ABC_transporter_ATP-binding_protein", "genecluster": "NZ_JH791951_c4"}], ["input|c4|2457025-2458906|+|ctg1_2460|", 35, {"evalue": 0.0, "perc_coverage": 100.0, "start": 2019652, "locus_tag": "WP_000897869.1", "end": 2021532, "perc_ident": 98, "strand": "+", "blastscore": 1138, "name": "IE9_RS10455", "annotation": "ABC_transporter_permease", "genecluster": "NZ_JH791951_c4"}], ["input|c4|2459473-2461174|-|ctg1_2461|", 36, {"evalue": 0.0, "perc_coverage": 100.0, "start": 2022155, "locus_tag": "WP_000467239.1", "end": 2023855, "perc_ident": 100, "strand": "-", "blastscore": 1131, "name": "IE9_RS10465", "annotation": "pyruvate_oxidase", "genecluster": "NZ_JH791951_c4"}], ["input|c4|2461309-2462047|-|ctg1_2462|", 37, {"evalue": 8.8e-110, "perc_coverage": 99.59183673469387, "start": 2023991, "locus_tag": "WP_000440616.1", "end": 2024728, "perc_ident": 99, "strand": "-", "blastscore": 401, "name": "IE9_RS10470", "annotation": "zinc_uptake_transporter", "genecluster": "NZ_JH791951_c4"}]], "blast_score": 27123.0, "synteny_score": 38, "core_gene_hits": 2, "hits": 38}], [{"accession": "NZ_CP019230", "cluster_label": "c3", "proteins": ["WP_000598123.1", "WP_070757402.1", "WP_087875334.1", "WP_087875335.1", "WP_087875336.1", "WP_000572358.1", "WP_087875337.1", "WP_001119404.1", "WP_000667346.1", "WP_000765150.1", "WP_065704213.1", "WP_001141667.1", "WP_000214801.1", "WP_000646793.1", "WP_001987415.1", "WP_087875338.1", "WP_078385158.1", "WP_001048432.1", "WP_001002075.1", "WP_000960119.1", "WP_001007253.1", "WP_087875339.1", "WP_000184059.1", "WP_087875340.1", "WP_000573000.1", "WP_000959126.1", "WP_001043905.1", "WP_061139321.1", "WP_087875341.1", "WP_000790937.1", "WP_087875342.1", "WP_087875343.1", "WP_000783525.1", "WP_061139318.1", "WP_002061298.1", "WP_000663093.1", "WP_000106426.1", "WP_000897848.1", "BVH75_RS09425", "WP_087875344.1", "WP_000440615.1"], "cluster_type": "nrps", "tags": ["BVH75_RS09235", "BVH75_RS09240", "BVH75_RS09245", "BVH75_RS09250", "BVH75_RS09255", "BVH75_RS09260", "BVH75_RS09265", "BVH75_RS09270", "BVH75_RS09275", "BVH75_RS09280", "BVH75_RS09285", "BVH75_RS09290", "BVH75_RS09295", "BVH75_RS09300", "BVH75_RS09305", "BVH75_RS09310", "BVH75_RS09315", "BVH75_RS09320", "BVH75_RS09325", "BVH75_RS09330", "BVH75_RS09335", "BVH75_RS09340", "BVH75_RS09345", "BVH75_RS09350", "BVH75_RS09355", "BVH75_RS09360", "BVH75_RS09365", "BVH75_RS09370", "BVH75_RS09375", "BVH75_RS09380", "BVH75_RS09385", "BVH75_RS09390", "BVH75_RS09395", "BVH75_RS09400", "BVH75_RS09405", "BVH75_RS09410", "BVH75_RS09415", "BVH75_RS09420", "BVH75_RS09425", "BVH75_RS09430", "BVH75_RS09435"], "description": "Bacillus thuringiensis strain YGd22-03, complete genome"}, {"core_bonus": 3, "pairings": [["input|c4|2413461-2414898|+|ctg1_2425|", 0, {"evalue": 3.3e-278, "perc_coverage": 100.0, "start": 1705130, "locus_tag": "WP_000598123.1", "end": 1706566, "perc_ident": 100, "strand": "+", "blastscore": 961, "name": "BVH75_RS09235", "annotation": "2-methylcitrate_dehydratase", "genecluster": "NZ_CP019230_c3"}], ["input|c4|2414916-2415825|+|ctg1_2426|", 1, {"evalue": 6.7e-160, "perc_coverage": 100.0, "start": 1706585, "locus_tag": "WP_070757402.1", "end": 1707493, "perc_ident": 99, "strand": "+", "blastscore": 567, "name": "BVH75_RS09240", "annotation": "methylisocitrate_lyase", "genecluster": "NZ_CP019230_c3"}], ["input|c4|2415977-2417687|+|ctg1_2427|", 2, {"evalue": 0.0, "perc_coverage": 100.0, "start": 1707646, "locus_tag": "WP_087875334.1", "end": 1709355, "perc_ident": 99, "strand": "+", "blastscore": 1091, "name": "BVH75_RS09245", "annotation": "acyl-CoA_dehydrogenase", "genecluster": "NZ_CP019230_c3"}], ["input|c4|2417703-2418594|+|ctg1_2428|", 3, {"evalue": 1.8e-162, "perc_coverage": 100.0, "start": 1709372, "locus_tag": "WP_087875335.1", "end": 1710262, "perc_ident": 99, "strand": "+", "blastscore": 576, "name": "BVH75_RS09250", "annotation": "NAD(P)-dependent_oxidoreductase", "genecluster": "NZ_CP019230_c3"}], ["input|c4|2418616-2420077|+|ctg1_2429|", 4, {"evalue": 1e-279, "perc_coverage": 100.0, "start": 1710285, "locus_tag": "WP_087875336.1", "end": 1711745, "perc_ident": 100, "strand": "+", "blastscore": 966, "name": "BVH75_RS09255", "annotation": "methylmalonate-semialdehyde_dehydrogenase_(CoA_acylating)", "genecluster": "NZ_CP019230_c3"}], ["input|c4|2420147-2420780|-|ctg1_2430|", 5, {"evalue": 9.2e-108, "perc_coverage": 100.0, "start": 1711816, "locus_tag": "WP_000572358.1", "end": 1712448, "perc_ident": 99, "strand": "-", "blastscore": 394, "name": "BVH75_RS09260", "annotation": "LysE_family_translocator", "genecluster": "NZ_CP019230_c3"}], ["input|c4|2421032-2422088|-|ctg1_2431|", 6, {"evalue": 5.5e-198, "perc_coverage": 100.0, "start": 1712701, "locus_tag": "WP_087875337.1", "end": 1713756, "perc_ident": 99, "strand": "-", "blastscore": 694, "name": "BVH75_RS09265", "annotation": "enoyl-CoA_hydratase/isomerase_family_protein", "genecluster": "NZ_CP019230_c3"}], ["input|c4|2422417-2422675|+|ctg1_2432|", 7, {"evalue": 9.1e-38, "perc_coverage": 100.0, "start": 1714086, "locus_tag": "WP_001119404.1", "end": 1714343, "perc_ident": 100, "strand": "+", "blastscore": 160, "name": "BVH75_RS09270", "annotation": "hypothetical_protein", "genecluster": "NZ_CP019230_c3"}], ["input|c4|2422859-2423099|+|ctg1_2433|", 8, {"evalue": 2.5e-37, "perc_coverage": 100.0, "start": 1714528, "locus_tag": "WP_000667346.1", "end": 1714767, "perc_ident": 100, "strand": "+", "blastscore": 158, "name": "BVH75_RS09275", "annotation": "DUF2584_domain-containing_protein", "genecluster": "NZ_CP019230_c3"}], ["input|c4|2423114-2424272|+|ctg1_2434|", 9, {"evalue": 5.3e-218, "perc_coverage": 100.0, "start": 1714783, "locus_tag": "WP_000765150.1", "end": 1715940, "perc_ident": 100, "strand": "+", "blastscore": 761, "name": "BVH75_RS09280", "annotation": "exonuclease_SbcCD_subunit_D", "genecluster": "NZ_CP019230_c3"}], ["input|c4|2424268-2427358|+|ctg1_2435|", 10, {"evalue": 0.0, "perc_coverage": 100.0, "start": 1715937, "locus_tag": "WP_065704213.1", "end": 1719026, "perc_ident": 91, "strand": "+", "blastscore": 1454, "name": "BVH75_RS09285", "annotation": "SMC_family_ATPase", "genecluster": "NZ_CP019230_c3"}], ["input|c4|2427465-2427639|-|ctg1_2436|", 11, {"evalue": 3.2e-23, "perc_coverage": 100.0, "start": 1719134, "locus_tag": "WP_001141667.1", "end": 1719307, "perc_ident": 100, "strand": "-", "blastscore": 111, "name": "BVH75_RS09290", "annotation": "hypothetical_protein", "genecluster": "NZ_CP019230_c3"}], ["input|c4|2427894-2428275|+|ctg1_2437|", 12, {"evalue": 5.4e-47, "perc_coverage": 78.57142857142857, "start": 1719647, "locus_tag": "WP_000214801.1", "end": 1719946, "perc_ident": 100, "strand": "+", "blastscore": 191, "name": "BVH75_RS09295", "annotation": "ArsR_family_transcriptional_regulator", "genecluster": "NZ_CP019230_c3"}], ["input|c4|2428333-2428519|-|ctg1_2438|", 13, {"evalue": 1.5e-26, "perc_coverage": 100.0, "start": 1720005, "locus_tag": "WP_000646793.1", "end": 1720190, "perc_ident": 100, "strand": "-", "blastscore": 122, "name": "BVH75_RS09300", "annotation": "DUF2187_domain-containing_protein", "genecluster": "NZ_CP019230_c3"}], ["input|c4|2428874-2430077|+|ctg1_2439|", 14, {"evalue": 1.4e-213, "perc_coverage": 100.0, "start": 1720546, "locus_tag": "WP_087875338.1", "end": 1721748, "perc_ident": 100, "strand": "+", "blastscore": 746, "name": "BVH75_RS09310", "annotation": "MFS_transporter", "genecluster": "NZ_CP019230_c3"}], ["input|c4|2430715-2431501|+|ctg1_2440|", 15, {"evalue": 3e-140, "perc_coverage": 100.0, "start": 1722376, "locus_tag": "WP_001048432.1", "end": 1723161, "perc_ident": 99, "strand": "+", "blastscore": 502, "name": "BVH75_RS09320", "annotation": "2,3-dihydro-2,3-dihydroxybenzoate_dehydrogenase", "genecluster": "NZ_CP019230_c3"}], ["input|c4|2431526-2432726|+|ctg1_2441|", 16, {"evalue": 8.7e-224, "perc_coverage": 100.0, "start": 1723187, "locus_tag": "WP_001002075.1", "end": 1724386, "perc_ident": 100, "strand": "+", "blastscore": 780, "name": "BVH75_RS09325", "annotation": "isochorismate_synthase_EntC", "genecluster": "NZ_CP019230_c3"}], ["input|c4|2432738-2434355|+|ctg1_2442|", 17, {"evalue": 1.3e-310, "perc_coverage": 100.0, "start": 1724399, "locus_tag": "WP_000960119.1", "end": 1726015, "perc_ident": 100, "strand": "+", "blastscore": 1069, "name": "BVH75_RS09330", "annotation": "(2,3-dihydroxybenzoyl)adenylate_synthase", "genecluster": "NZ_CP019230_c3"}], ["input|c4|2434379-2435273|+|ctg1_2443|", 18, {"evalue": 9.2e-170, "perc_coverage": 100.0, "start": 1726040, "locus_tag": "WP_001007253.1", "end": 1726933, "perc_ident": 100, "strand": "+", "blastscore": 600, "name": "BVH75_RS09335", "annotation": "isochorismatase", "genecluster": "NZ_CP019230_c3"}], ["input|c4|2435306-2442464|+|ctg1_2444|", 19, {"evalue": 0.0, "perc_coverage": 100.0, "start": 1726967, "locus_tag": "WP_087875339.1", "end": 1734124, "perc_ident": 99, "strand": "+", "blastscore": 4677, "name": "BVH75_RS09340", "annotation": "non-ribosomal_peptide_synthetase", "genecluster": "NZ_CP019230_c3"}], ["input|c4|2442460-2442685|+|ctg1_2445|", 20, {"evalue": 5.5e-39, "perc_coverage": 100.0, "start": 1734121, "locus_tag": "WP_000184059.1", "end": 1734345, "perc_ident": 100, "strand": "+", "blastscore": 164, "name": "BVH75_RS09345", "annotation": "MbtH_family_protein", "genecluster": "NZ_CP019230_c3"}], ["input|c4|2442684-2444115|+|ctg1_2446|", 21, {"evalue": 2.1e-256, "perc_coverage": 100.0, "start": 1734345, "locus_tag": "WP_087875340.1", "end": 1735775, "perc_ident": 99, "strand": "+", "blastscore": 889, "name": "BVH75_RS09350", "annotation": "MFS_transporter", "genecluster": "NZ_CP019230_c3"}], ["input|c4|2444172-2444922|+|ctg1_2447|", 22, {"evalue": 3.1e-139, "perc_coverage": 100.0, "start": 1735833, "locus_tag": "WP_000573000.1", "end": 1736582, "perc_ident": 100, "strand": "+", "blastscore": 498, "name": "BVH75_RS09355", "annotation": "4'-phosphopantetheinyl_transferase_Sfp", "genecluster": "NZ_CP019230_c3"}], ["input|c4|2444947-2445490|+|ctg1_2448|", 23, {"evalue": 1.5e-98, "perc_coverage": 100.0, "start": 1736608, "locus_tag": "WP_000959126.1", "end": 1737150, "perc_ident": 100, "strand": "+", "blastscore": 363, "name": "BVH75_RS09360", "annotation": "hypothetical_protein", "genecluster": "NZ_CP019230_c3"}], ["input|c4|2445530-2445803|-|ctg1_2449|", 24, {"evalue": 2.7e-40, "perc_coverage": 100.0, "start": 1737191, "locus_tag": "WP_001043905.1", "end": 1737463, "perc_ident": 100, "strand": "-", "blastscore": 168, "name": "BVH75_RS09365", "annotation": "HU_family_DNA-binding_protein", "genecluster": "NZ_CP019230_c3"}], ["input|c4|2446007-2446775|+|ctg1_2450|", 25, {"evalue": 3e-145, "perc_coverage": 100.0, "start": 1737668, "locus_tag": "WP_061139321.1", "end": 1738435, "perc_ident": 99, "strand": "+", "blastscore": 519, "name": "BVH75_RS09370", "annotation": "DUF3891_domain-containing_protein", "genecluster": "NZ_CP019230_c3"}], ["input|c4|2446789-2447314|+|ctg1_2451|", 26, {"evalue": 4.8e-94, "perc_coverage": 100.0, "start": 1738450, "locus_tag": "WP_087875341.1", "end": 1738974, "perc_ident": 98, "strand": "+", "blastscore": 348, "name": "BVH75_RS09375", "annotation": "damage-inducible_protein_DinB", "genecluster": "NZ_CP019230_c3"}], ["input|c4|2447405-2448599|-|ctg1_2452|", 27, {"evalue": 6.2e-222, "perc_coverage": 100.0, "start": 1739066, "locus_tag": "WP_000790937.1", "end": 1740259, "perc_ident": 100, "strand": "-", "blastscore": 774, "name": "BVH75_RS09380", "annotation": "peptidase_S8", "genecluster": "NZ_CP019230_c3"}], ["input|c4|2448831-2450199|-|ctg1_2453|", 28, {"evalue": 1.8e-241, "perc_coverage": 100.0, "start": 1740492, "locus_tag": "WP_087875342.1", "end": 1741859, "perc_ident": 99, "strand": "-", "blastscore": 839, "name": "BVH75_RS09385", "annotation": "sodium:alanine_symporter_family_protein", "genecluster": "NZ_CP019230_c3"}], ["input|c4|2450636-2451212|-|ctg1_2454|", 29, {"evalue": 2.1e-98, "perc_coverage": 100.0, "start": 1742297, "locus_tag": "WP_087875343.1", "end": 1742872, "perc_ident": 98, "strand": "-", "blastscore": 363, "name": "BVH75_RS09390", "annotation": "hypothetical_protein", "genecluster": "NZ_CP019230_c3"}], ["input|c4|2451380-2451707|+|ctg1_2455|", 30, {"evalue": 7e-51, "perc_coverage": 94.44444444444444, "start": 1743041, "locus_tag": "WP_000783525.1", "end": 1743349, "perc_ident": 97, "strand": "+", "blastscore": 204, "name": "BVH75_RS09395", "annotation": "hypothetical_protein", "genecluster": "NZ_CP019230_c3"}], ["input|c4|2451910-2452531|+|ctg1_2456|", 31, {"evalue": 7.4e-118, "perc_coverage": 100.0, "start": 1743746, "locus_tag": "WP_061139318.1", "end": 1744366, "perc_ident": 98, "strand": "+", "blastscore": 427, "name": "BVH75_RS09400", "annotation": "DUF4937_domain-containing_protein", "genecluster": "NZ_CP019230_c3"}], ["input|c4|2452716-2453424|+|ctg1_2457|", 32, {"evalue": 2.3e-131, "perc_coverage": 100.0, "start": 1744544, "locus_tag": "WP_002061298.1", "end": 1745260, "perc_ident": 100, "strand": "+", "blastscore": 472, "name": "BVH75_RS09405", "annotation": "23S_rRNA_pseudouridine(2604)_synthase_RluF", "genecluster": "NZ_CP019230_c3"}], ["input|c4|2454074-2455997|+|ctg1_2458|", 33, {"evalue": 0.0, "perc_coverage": 100.0, "start": 1745909, "locus_tag": "WP_000663093.1", "end": 1747831, "perc_ident": 100, "strand": "+", "blastscore": 1280, "name": "BVH75_RS09410", "annotation": "threonine--tRNA_ligase", "genecluster": "NZ_CP019230_c3"}], ["input|c4|2456246-2457014|+|ctg1_2459|", 34, {"evalue": 2.6e-136, "perc_coverage": 100.0, "start": 1748081, "locus_tag": "WP_000106426.1", "end": 1748848, "perc_ident": 100, "strand": "+", "blastscore": 489, "name": "BVH75_RS09415", "annotation": "ABC_transporter_ATP-binding_protein", "genecluster": "NZ_CP019230_c3"}], ["input|c4|2457025-2458906|+|ctg1_2460|", 35, {"evalue": 0.0, "perc_coverage": 100.0, "start": 1748860, "locus_tag": "WP_000897848.1", "end": 1750740, "perc_ident": 99, "strand": "+", "blastscore": 1153, "name": "BVH75_RS09420", "annotation": "ABC_transporter_permease", "genecluster": "NZ_CP019230_c3"}], ["input|c4|2459473-2461174|-|ctg1_2461|", 36, {"evalue": 0.0, "perc_coverage": 100.0, "start": 1751308, "locus_tag": "WP_087875344.1", "end": 1753008, "perc_ident": 100, "strand": "-", "blastscore": 1130, "name": "BVH75_RS09430", "annotation": "pyruvate_oxidase", "genecluster": "NZ_CP019230_c3"}], ["input|c4|2461309-2462047|-|ctg1_2462|", 37, {"evalue": 1e-110, "perc_coverage": 100.0, "start": 1753144, "locus_tag": "WP_000440615.1", "end": 1753881, "perc_ident": 99, "strand": "-", "blastscore": 404, "name": "BVH75_RS09435", "annotation": "zinc_uptake_transporter", "genecluster": "NZ_CP019230_c3"}]], "blast_score": 27064.0, "synteny_score": 38, "core_gene_hits": 2, "hits": 38}], [{"accession": "NZ_CP015727", "cluster_label": "c3", "proteins": ["WP_000598121.1", "WP_000312639.1", "WP_000415985.1", "WP_000719411.1", "WP_000633365.1", "WP_000572358.1", "WP_000139776.1", "WP_001119404.1", "WP_000667346.1", "WP_000765150.1", "WP_025966764.1", "WP_001141667.1", "WP_000214801.1", "WP_000646793.1", "WP_001987415.1", "WP_000750126.1", "WP_078385158.1", "WP_001048432.1", "WP_001002075.1", "WP_000960119.1", "WP_001007253.1", "WP_001133915.1", "WP_000184059.1", "WP_025966763.1", "WP_000572998.1", "WP_000959126.1", "WP_001043905.1", "WP_000577286.1", "WP_000656271.1", "WP_000790937.1", "WP_025966762.1", "WP_025966761.1", "WP_000783529.1", "WP_025966760.1", "WP_002061298.1", "WP_000663094.1", "WP_000106427.1", "WP_025966759.1", "WP_000775233.1", "WP_025966758.1", "WP_000440615.1"], "cluster_type": "nrps", "tags": ["DA68_RS07760", "DA68_RS07765", "DA68_RS07770", "DA68_RS07775", "DA68_RS07780", "DA68_RS07785", "DA68_RS07790", "DA68_RS07795", "DA68_RS07800", "DA68_RS07805", "DA68_RS07810", "DA68_RS07815", "DA68_RS07820", "DA68_RS07825", "DA68_RS28780", "DA68_RS07830", "DA68_RS28785", "DA68_RS07835", "DA68_RS07840", "DA68_RS07845", "DA68_RS07850", "DA68_RS07855", "DA68_RS07860", "DA68_RS07865", "DA68_RS07870", "DA68_RS07875", "DA68_RS07880", "DA68_RS07885", "DA68_RS07890", "DA68_RS07895", "DA68_RS07900", "DA68_RS07905", "DA68_RS07910", "DA68_RS07915", "DA68_RS07920", "DA68_RS07925", "DA68_RS07930", "DA68_RS07935", "DA68_RS07940", "DA68_RS07945", "DA68_RS07950"], "description": "Bacillus cereus strain A1, complete genome"}, {"core_bonus": 3, "pairings": [["input|c4|2413461-2414898|+|ctg1_2425|", 0, {"evalue": 4.3e-278, "perc_coverage": 100.0, "start": 1501835, "locus_tag": "WP_000598121.1", "end": 1503271, "perc_ident": 100, "strand": "+", "blastscore": 961, "name": "DA68_RS07760", "annotation": "2-methylcitrate_dehydratase", "genecluster": "NZ_CP015727_c3"}], ["input|c4|2414916-2415825|+|ctg1_2426|", 1, {"evalue": 7.9e-161, "perc_coverage": 100.0, "start": 1503290, "locus_tag": "WP_000312639.1", "end": 1504198, "perc_ident": 99, "strand": "+", "blastscore": 571, "name": "DA68_RS07765", "annotation": "methylisocitrate_lyase", "genecluster": "NZ_CP015727_c3"}], ["input|c4|2415977-2417687|+|ctg1_2427|", 2, {"evalue": 0.0, "perc_coverage": 100.0, "start": 1504351, "locus_tag": "WP_000415985.1", "end": 1506060, "perc_ident": 100, "strand": "+", "blastscore": 1097, "name": "DA68_RS07770", "annotation": "acyl-CoA_dehydrogenase", "genecluster": "NZ_CP015727_c3"}], ["input|c4|2417703-2418594|+|ctg1_2428|", 3, {"evalue": 4.9e-163, "perc_coverage": 100.0, "start": 1506077, "locus_tag": "WP_000719411.1", "end": 1506967, "perc_ident": 100, "strand": "+", "blastscore": 578, "name": "DA68_RS07775", "annotation": "NAD(P)-dependent_oxidoreductase", "genecluster": "NZ_CP015727_c3"}], ["input|c4|2418616-2420077|+|ctg1_2429|", 4, {"evalue": 1.2e-278, "perc_coverage": 100.0, "start": 1506990, "locus_tag": "WP_000633365.1", "end": 1508450, "perc_ident": 99, "strand": "+", "blastscore": 963, "name": "DA68_RS07780", "annotation": "methylmalonate-semialdehyde_dehydrogenase_(CoA_acylating)", "genecluster": "NZ_CP015727_c3"}], ["input|c4|2420147-2420780|-|ctg1_2430|", 5, {"evalue": 9.2e-108, "perc_coverage": 100.0, "start": 1508521, "locus_tag": "WP_000572358.1", "end": 1509153, "perc_ident": 99, "strand": "-", "blastscore": 394, "name": "DA68_RS07785", "annotation": "LysE_family_translocator", "genecluster": "NZ_CP015727_c3"}], ["input|c4|2421032-2422088|-|ctg1_2431|", 6, {"evalue": 4.2e-198, "perc_coverage": 100.0, "start": 1509406, "locus_tag": "WP_000139776.1", "end": 1510461, "perc_ident": 99, "strand": "-", "blastscore": 695, "name": "DA68_RS07790", "annotation": "enoyl-CoA_hydratase/isomerase_family_protein", "genecluster": "NZ_CP015727_c3"}], ["input|c4|2422417-2422675|+|ctg1_2432|", 7, {"evalue": 9.1e-38, "perc_coverage": 100.0, "start": 1510791, "locus_tag": "WP_001119404.1", "end": 1511048, "perc_ident": 100, "strand": "+", "blastscore": 160, "name": "DA68_RS07795", "annotation": "hypothetical_protein", "genecluster": "NZ_CP015727_c3"}], ["input|c4|2422859-2423099|+|ctg1_2433|", 8, {"evalue": 2.5e-37, "perc_coverage": 100.0, "start": 1511233, "locus_tag": "WP_000667346.1", "end": 1511472, "perc_ident": 100, "strand": "+", "blastscore": 158, "name": "DA68_RS07800", "annotation": "DUF2584_domain-containing_protein", "genecluster": "NZ_CP015727_c3"}], ["input|c4|2423114-2424272|+|ctg1_2434|", 9, {"evalue": 5.3e-218, "perc_coverage": 100.0, "start": 1511488, "locus_tag": "WP_000765150.1", "end": 1512645, "perc_ident": 100, "strand": "+", "blastscore": 761, "name": "DA68_RS07805", "annotation": "exonuclease_SbcCD_subunit_D", "genecluster": "NZ_CP015727_c3"}], ["input|c4|2424268-2427358|+|ctg1_2435|", 10, {"evalue": 0.0, "perc_coverage": 100.0, "start": 1512642, "locus_tag": "WP_025966764.1", "end": 1515731, "perc_ident": 91, "strand": "+", "blastscore": 1451, "name": "DA68_RS07810", "annotation": "SMC_family_ATPase", "genecluster": "NZ_CP015727_c3"}], ["input|c4|2427465-2427639|-|ctg1_2436|", 11, {"evalue": 3.2e-23, "perc_coverage": 100.0, "start": 1515839, "locus_tag": "WP_001141667.1", "end": 1516012, "perc_ident": 100, "strand": "-", "blastscore": 111, "name": "DA68_RS07815", "annotation": "hypothetical_protein", "genecluster": "NZ_CP015727_c3"}], ["input|c4|2427894-2428275|+|ctg1_2437|", 12, {"evalue": 5.4e-47, "perc_coverage": 78.57142857142857, "start": 1516348, "locus_tag": "WP_000214801.1", "end": 1516647, "perc_ident": 100, "strand": "+", "blastscore": 191, "name": "DA68_RS07820", "annotation": "ArsR_family_transcriptional_regulator", "genecluster": "NZ_CP015727_c3"}], ["input|c4|2428333-2428519|-|ctg1_2438|", 13, {"evalue": 1.5e-26, "perc_coverage": 100.0, "start": 1516706, "locus_tag": "WP_000646793.1", "end": 1516891, "perc_ident": 100, "strand": "-", "blastscore": 122, "name": "DA68_RS07825", "annotation": "DUF2187_domain-containing_protein", "genecluster": "NZ_CP015727_c3"}], ["input|c4|2428874-2430077|+|ctg1_2439|", 14, {"evalue": 4.8e-214, "perc_coverage": 100.0, "start": 1517247, "locus_tag": "WP_000750126.1", "end": 1518449, "perc_ident": 100, "strand": "+", "blastscore": 748, "name": "DA68_RS07830", "annotation": "MFS_transporter", "genecluster": "NZ_CP015727_c3"}], ["input|c4|2430715-2431501|+|ctg1_2440|", 15, {"evalue": 3e-140, "perc_coverage": 100.0, "start": 1519077, "locus_tag": "WP_001048432.1", "end": 1519862, "perc_ident": 99, "strand": "+", "blastscore": 502, "name": "DA68_RS07835", "annotation": "2,3-dihydro-2,3-dihydroxybenzoate_dehydrogenase", "genecluster": "NZ_CP015727_c3"}], ["input|c4|2431526-2432726|+|ctg1_2441|", 16, {"evalue": 8.7e-224, "perc_coverage": 100.0, "start": 1519888, "locus_tag": "WP_001002075.1", "end": 1521087, "perc_ident": 100, "strand": "+", "blastscore": 780, "name": "DA68_RS07840", "annotation": "isochorismate_synthase_EntC", "genecluster": "NZ_CP015727_c3"}], ["input|c4|2432738-2434355|+|ctg1_2442|", 17, {"evalue": 1.3e-310, "perc_coverage": 100.0, "start": 1521100, "locus_tag": "WP_000960119.1", "end": 1522716, "perc_ident": 100, "strand": "+", "blastscore": 1069, "name": "DA68_RS07845", "annotation": "(2,3-dihydroxybenzoyl)adenylate_synthase", "genecluster": "NZ_CP015727_c3"}], ["input|c4|2434379-2435273|+|ctg1_2443|", 18, {"evalue": 9.2e-170, "perc_coverage": 100.0, "start": 1522741, "locus_tag": "WP_001007253.1", "end": 1523634, "perc_ident": 100, "strand": "+", "blastscore": 600, "name": "DA68_RS07850", "annotation": "isochorismatase", "genecluster": "NZ_CP015727_c3"}], ["input|c4|2435306-2442464|+|ctg1_2444|", 19, {"evalue": 0.0, "perc_coverage": 100.0, "start": 1523668, "locus_tag": "WP_001133915.1", "end": 1530825, "perc_ident": 99, "strand": "+", "blastscore": 4699, "name": "DA68_RS07855", "annotation": "non-ribosomal_peptide_synthetase", "genecluster": "NZ_CP015727_c3"}], ["input|c4|2442460-2442685|+|ctg1_2445|", 20, {"evalue": 5.5e-39, "perc_coverage": 100.0, "start": 1530822, "locus_tag": "WP_000184059.1", "end": 1531046, "perc_ident": 100, "strand": "+", "blastscore": 164, "name": "DA68_RS07860", "annotation": "MbtH_family_protein", "genecluster": "NZ_CP015727_c3"}], ["input|c4|2442684-2444115|+|ctg1_2446|", 21, {"evalue": 5.1e-255, "perc_coverage": 100.0, "start": 1531046, "locus_tag": "WP_025966763.1", "end": 1532476, "perc_ident": 99, "strand": "+", "blastscore": 884, "name": "DA68_RS07865", "annotation": "MFS_transporter", "genecluster": "NZ_CP015727_c3"}], ["input|c4|2444172-2444922|+|ctg1_2447|", 22, {"evalue": 3.1e-139, "perc_coverage": 100.0, "start": 1532534, "locus_tag": "WP_000572998.1", "end": 1533283, "perc_ident": 100, "strand": "+", "blastscore": 498, "name": "DA68_RS07870", "annotation": "4'-phosphopantetheinyl_transferase", "genecluster": "NZ_CP015727_c3"}], ["input|c4|2444947-2445490|+|ctg1_2448|", 23, {"evalue": 1.5e-98, "perc_coverage": 100.0, "start": 1533309, "locus_tag": "WP_000959126.1", "end": 1533851, "perc_ident": 100, "strand": "+", "blastscore": 363, "name": "DA68_RS07875", "annotation": "hypothetical_protein", "genecluster": "NZ_CP015727_c3"}], ["input|c4|2445530-2445803|-|ctg1_2449|", 24, {"evalue": 2.7e-40, "perc_coverage": 100.0, "start": 1533892, "locus_tag": "WP_001043905.1", "end": 1534164, "perc_ident": 100, "strand": "-", "blastscore": 168, "name": "DA68_RS07880", "annotation": "HU_family_DNA-binding_protein", "genecluster": "NZ_CP015727_c3"}], ["input|c4|2446007-2446775|+|ctg1_2450|", 25, {"evalue": 1.4e-145, "perc_coverage": 100.0, "start": 1534369, "locus_tag": "WP_000577286.1", "end": 1535136, "perc_ident": 99, "strand": "+", "blastscore": 520, "name": "DA68_RS07885", "annotation": "DUF3891_domain-containing_protein", "genecluster": "NZ_CP015727_c3"}], ["input|c4|2446789-2447314|+|ctg1_2451|", 26, {"evalue": 1.3e-94, "perc_coverage": 100.0, "start": 1535151, "locus_tag": "WP_000656271.1", "end": 1535675, "perc_ident": 98, "strand": "+", "blastscore": 350, "name": "DA68_RS07890", "annotation": "diguanylate_cyclase", "genecluster": "NZ_CP015727_c3"}], ["input|c4|2447405-2448599|-|ctg1_2452|", 27, {"evalue": 6.2e-222, "perc_coverage": 100.0, "start": 1535767, "locus_tag": "WP_000790937.1", "end": 1536960, "perc_ident": 100, "strand": "-", "blastscore": 774, "name": "DA68_RS07895", "annotation": "peptidase_S8", "genecluster": "NZ_CP015727_c3"}], ["input|c4|2448831-2450199|-|ctg1_2453|", 28, {"evalue": 4e-241, "perc_coverage": 100.0, "start": 1537193, "locus_tag": "WP_025966762.1", "end": 1538560, "perc_ident": 99, "strand": "-", "blastscore": 838, "name": "DA68_RS07900", "annotation": "sodium:alanine_symporter_family_protein", "genecluster": "NZ_CP015727_c3"}], ["input|c4|2450636-2451212|-|ctg1_2454|", 29, {"evalue": 1.8e-97, "perc_coverage": 100.0, "start": 1538996, "locus_tag": "WP_025966761.1", "end": 1539571, "perc_ident": 97, "strand": "-", "blastscore": 359, "name": "DA68_RS07905", "annotation": "hypothetical_protein", "genecluster": "NZ_CP015727_c3"}], ["input|c4|2451380-2451707|+|ctg1_2455|", 30, {"evalue": 1.1e-51, "perc_coverage": 100.0, "start": 1539740, "locus_tag": "WP_000783529.1", "end": 1540066, "perc_ident": 93, "strand": "+", "blastscore": 207, "name": "DA68_RS07910", "annotation": "hypothetical_protein", "genecluster": "NZ_CP015727_c3"}], ["input|c4|2451910-2452531|+|ctg1_2456|", 31, {"evalue": 1.2e-115, "perc_coverage": 100.0, "start": 1540270, "locus_tag": "WP_025966760.1", "end": 1540890, "perc_ident": 97, "strand": "+", "blastscore": 420, "name": "DA68_RS07915", "annotation": "DUF4937_domain-containing_protein", "genecluster": "NZ_CP015727_c3"}], ["input|c4|2452716-2453424|+|ctg1_2457|", 32, {"evalue": 2.3e-131, "perc_coverage": 100.0, "start": 1541068, "locus_tag": "WP_002061298.1", "end": 1541784, "perc_ident": 100, "strand": "+", "blastscore": 472, "name": "DA68_RS07920", "annotation": "23S_rRNA_pseudouridine(2604)_synthase_RluF", "genecluster": "NZ_CP015727_c3"}], ["input|c4|2454074-2455997|+|ctg1_2458|", 33, {"evalue": 0.0, "perc_coverage": 100.0, "start": 1542435, "locus_tag": "WP_000663094.1", "end": 1544357, "perc_ident": 99, "strand": "+", "blastscore": 1268, "name": "DA68_RS07925", "annotation": "threonine--tRNA_ligase", "genecluster": "NZ_CP015727_c3"}], ["input|c4|2456246-2457014|+|ctg1_2459|", 34, {"evalue": 1.7e-135, "perc_coverage": 100.0, "start": 1544607, "locus_tag": "WP_000106427.1", "end": 1545374, "perc_ident": 100, "strand": "+", "blastscore": 486, "name": "DA68_RS07930", "annotation": "ABC_transporter_ATP-binding_protein", "genecluster": "NZ_CP015727_c3"}], ["input|c4|2457025-2458906|+|ctg1_2460|", 35, {"evalue": 0.0, "perc_coverage": 100.0, "start": 1545386, "locus_tag": "WP_025966759.1", "end": 1547266, "perc_ident": 99, "strand": "+", "blastscore": 1149, "name": "DA68_RS07935", "annotation": "ABC_transporter_permease", "genecluster": "NZ_CP015727_c3"}], ["input|c4|2459473-2461174|-|ctg1_2461|", 36, {"evalue": 0.0, "perc_coverage": 100.0, "start": 1547889, "locus_tag": "WP_025966758.1", "end": 1549589, "perc_ident": 99, "strand": "-", "blastscore": 1127, "name": "DA68_RS07945", "annotation": "pyruvate_oxidase", "genecluster": "NZ_CP015727_c3"}], ["input|c4|2461309-2462047|-|ctg1_2462|", 37, {"evalue": 1e-110, "perc_coverage": 100.0, "start": 1549726, "locus_tag": "WP_000440615.1", "end": 1550463, "perc_ident": 99, "strand": "-", "blastscore": 404, "name": "DA68_RS07950", "annotation": "zinc_uptake_transporter", "genecluster": "NZ_CP015727_c3"}]], "blast_score": 27062.0, "synteny_score": 38, "core_gene_hits": 2, "hits": 38}], [{"accession": "NZ_CP007512", "cluster_label": "c4", "proteins": ["WP_000598123.1", "WP_000312639.1", "WP_044584428.1", "WP_000719406.1", "WP_000633363.1", "WP_044584429.1", "WP_000134924.1", "WP_001119404.1", "WP_000667346.1", "WP_000765146.1", "WP_044584430.1", "WP_001141667.1", "WP_000214801.1", "WP_000646793.1", "WP_002061313.1", "WP_000749848.1", "CY96_RS29915", "WP_001048432.1", "WP_001002075.1", "WP_044584431.1", "WP_044584432.1", "WP_044584433.1", "WP_000184059.1", "WP_044584434.1", "WP_000573002.1", "WP_000959119.1", "WP_001043905.1", "WP_000577285.1", "WP_000656270.1", "WP_044584435.1", "WP_044584436.1", "WP_044584437.1", "WP_081338701.1", "WP_044584439.1", "WP_002061298.1", "WP_000663093.1", "WP_000106426.1", "WP_044584440.1", "CY96_RS29920", "WP_044584441.1", "WP_000440632.1"], "cluster_type": "nrps", "tags": ["CY96_RS10450", "CY96_RS10455", "CY96_RS10460", "CY96_RS10465", "CY96_RS10470", "CY96_RS10475", "CY96_RS10480", "CY96_RS10485", "CY96_RS10490", "CY96_RS10495", "CY96_RS10500", "CY96_RS10505", "CY96_RS10510", "CY96_RS10515", "CY96_RS10520", "CY96_RS10525", "CY96_RS29915", "CY96_RS10530", "CY96_RS10535", "CY96_RS10540", "CY96_RS10545", "CY96_RS10550", "CY96_RS10555", "CY96_RS10560", "CY96_RS10565", "CY96_RS10570", "CY96_RS10575", "CY96_RS10580", "CY96_RS10585", "CY96_RS10590", "CY96_RS10595", "CY96_RS10600", "CY96_RS10605", "CY96_RS10610", "CY96_RS10615", "CY96_RS10620", "CY96_RS10625", "CY96_RS10630", "CY96_RS29920", "CY96_RS10635", "CY96_RS10640"], "description": "Bacillus bombysepticus str. Wang, complete genome"}, {"core_bonus": 3, "pairings": [["input|c4|2413461-2414898|+|ctg1_2425|", 0, {"evalue": 3.3e-278, "perc_coverage": 100.0, "start": 2041647, "locus_tag": "WP_000598123.1", "end": 2043083, "perc_ident": 100, "strand": "+", "blastscore": 961, "name": "CY96_RS10450", "annotation": "2-methylcitrate_dehydratase", "genecluster": "NZ_CP007512_c4"}], ["input|c4|2414916-2415825|+|ctg1_2426|", 1, {"evalue": 7.9e-161, "perc_coverage": 100.0, "start": 2043102, "locus_tag": "WP_000312639.1", "end": 2044010, "perc_ident": 99, "strand": "+", "blastscore": 571, "name": "CY96_RS10455", "annotation": "methylisocitrate_lyase", "genecluster": "NZ_CP007512_c4"}], ["input|c4|2415977-2417687|+|ctg1_2427|", 2, {"evalue": 0.0, "perc_coverage": 100.0, "start": 2044163, "locus_tag": "WP_044584428.1", "end": 2045872, "perc_ident": 99, "strand": "+", "blastscore": 1092, "name": "CY96_RS10460", "annotation": "acyl-CoA_dehydrogenase", "genecluster": "NZ_CP007512_c4"}], ["input|c4|2417703-2418594|+|ctg1_2428|", 3, {"evalue": 3.1e-162, "perc_coverage": 100.0, "start": 2045889, "locus_tag": "WP_000719406.1", "end": 2046779, "perc_ident": 99, "strand": "+", "blastscore": 575, "name": "CY96_RS10465", "annotation": "NAD(P)-dependent_oxidoreductase", "genecluster": "NZ_CP007512_c4"}], ["input|c4|2418616-2420077|+|ctg1_2429|", 4, {"evalue": 2.3e-279, "perc_coverage": 100.0, "start": 2046802, "locus_tag": "WP_000633363.1", "end": 2048262, "perc_ident": 100, "strand": "+", "blastscore": 965, "name": "CY96_RS10470", "annotation": "methylmalonate-semialdehyde_dehydrogenase_(CoA_acylating)", "genecluster": "NZ_CP007512_c4"}], ["input|c4|2420147-2420780|-|ctg1_2430|", 5, {"evalue": 1.6e-104, "perc_coverage": 100.0, "start": 2048332, "locus_tag": "WP_044584429.1", "end": 2048964, "perc_ident": 96, "strand": "-", "blastscore": 383, "name": "CY96_RS10475", "annotation": "LysE_family_translocator", "genecluster": "NZ_CP007512_c4"}], ["input|c4|2421032-2422088|-|ctg1_2431|", 6, {"evalue": 1.8e-196, "perc_coverage": 100.0, "start": 2049217, "locus_tag": "WP_000134924.1", "end": 2050272, "perc_ident": 99, "strand": "-", "blastscore": 689, "name": "CY96_RS10480", "annotation": "enoyl-CoA_hydratase/isomerase_family_protein", "genecluster": "NZ_CP007512_c4"}], ["input|c4|2422417-2422675|+|ctg1_2432|", 7, {"evalue": 9.1e-38, "perc_coverage": 100.0, "start": 2050602, "locus_tag": "WP_001119404.1", "end": 2050859, "perc_ident": 100, "strand": "+", "blastscore": 160, "name": "CY96_RS10485", "annotation": "hypothetical_protein", "genecluster": "NZ_CP007512_c4"}], ["input|c4|2422859-2423099|+|ctg1_2433|", 8, {"evalue": 2.5e-37, "perc_coverage": 100.0, "start": 2051044, "locus_tag": "WP_000667346.1", "end": 2051283, "perc_ident": 100, "strand": "+", "blastscore": 158, "name": "CY96_RS10490", "annotation": "DUF2584_domain-containing_protein", "genecluster": "NZ_CP007512_c4"}], ["input|c4|2423114-2424272|+|ctg1_2434|", 9, {"evalue": 1.5e-217, "perc_coverage": 100.0, "start": 2051299, "locus_tag": "WP_000765146.1", "end": 2052456, "perc_ident": 99, "strand": "+", "blastscore": 759, "name": "CY96_RS10495", "annotation": "exonuclease_SbcCD_subunit_D", "genecluster": "NZ_CP007512_c4"}], ["input|c4|2424268-2427358|+|ctg1_2435|", 10, {"evalue": 0.0, "perc_coverage": 100.0, "start": 2052453, "locus_tag": "WP_044584430.1", "end": 2055542, "perc_ident": 87, "strand": "+", "blastscore": 1409, "name": "CY96_RS10500", "annotation": "SMC_family_ATPase", "genecluster": "NZ_CP007512_c4"}], ["input|c4|2427465-2427639|-|ctg1_2436|", 11, {"evalue": 3.2e-23, "perc_coverage": 100.0, "start": 2055650, "locus_tag": "WP_001141667.1", "end": 2055823, "perc_ident": 100, "strand": "-", "blastscore": 111, "name": "CY96_RS10505", "annotation": "hypothetical_protein", "genecluster": "NZ_CP007512_c4"}], ["input|c4|2427894-2428275|+|ctg1_2437|", 12, {"evalue": 5.4e-47, "perc_coverage": 78.57142857142857, "start": 2056159, "locus_tag": "WP_000214801.1", "end": 2056458, "perc_ident": 100, "strand": "+", "blastscore": 191, "name": "CY96_RS10510", "annotation": "ArsR_family_transcriptional_regulator", "genecluster": "NZ_CP007512_c4"}], ["input|c4|2428333-2428519|-|ctg1_2438|", 13, {"evalue": 1.5e-26, "perc_coverage": 100.0, "start": 2056517, "locus_tag": "WP_000646793.1", "end": 2056702, "perc_ident": 100, "strand": "-", "blastscore": 122, "name": "CY96_RS10515", "annotation": "DUF2187_domain-containing_protein", "genecluster": "NZ_CP007512_c4"}], ["input|c4|2428874-2430077|+|ctg1_2439|", 14, {"evalue": 6.3e-214, "perc_coverage": 100.0, "start": 2057058, "locus_tag": "WP_000749848.1", "end": 2058260, "perc_ident": 100, "strand": "+", "blastscore": 747, "name": "CY96_RS10525", "annotation": "MFS_transporter", "genecluster": "NZ_CP007512_c4"}], ["input|c4|2430715-2431501|+|ctg1_2440|", 15, {"evalue": 3e-140, "perc_coverage": 100.0, "start": 2058899, "locus_tag": "WP_001048432.1", "end": 2059684, "perc_ident": 99, "strand": "+", "blastscore": 502, "name": "CY96_RS10530", "annotation": "2,3-dihydro-2,3-dihydroxybenzoate_dehydrogenase", "genecluster": "NZ_CP007512_c4"}], ["input|c4|2431526-2432726|+|ctg1_2441|", 16, {"evalue": 8.7e-224, "perc_coverage": 100.0, "start": 2059710, "locus_tag": "WP_001002075.1", "end": 2060909, "perc_ident": 100, "strand": "+", "blastscore": 780, "name": "CY96_RS10535", "annotation": "isochorismate_synthase_EntC", "genecluster": "NZ_CP007512_c4"}], ["input|c4|2432738-2434355|+|ctg1_2442|", 17, {"evalue": 8.2e-310, "perc_coverage": 100.0, "start": 2060922, "locus_tag": "WP_044584431.1", "end": 2062538, "perc_ident": 99, "strand": "+", "blastscore": 1066, "name": "CY96_RS10540", "annotation": "(2,3-dihydroxybenzoyl)adenylate_synthase", "genecluster": "NZ_CP007512_c4"}], ["input|c4|2434379-2435273|+|ctg1_2443|", 18, {"evalue": 2e-169, "perc_coverage": 100.0, "start": 2062563, "locus_tag": "WP_044584432.1", "end": 2063456, "perc_ident": 100, "strand": "+", "blastscore": 599, "name": "CY96_RS10545", "annotation": "isochorismatase", "genecluster": "NZ_CP007512_c4"}], ["input|c4|2435306-2442464|+|ctg1_2444|", 19, {"evalue": 0.0, "perc_coverage": 100.0, "start": 2063490, "locus_tag": "WP_044584433.1", "end": 2070647, "perc_ident": 99, "strand": "+", "blastscore": 4695, "name": "CY96_RS10550", "annotation": "non-ribosomal_peptide_synthetase", "genecluster": "NZ_CP007512_c4"}], ["input|c4|2442460-2442685|+|ctg1_2445|", 20, {"evalue": 5.5e-39, "perc_coverage": 100.0, "start": 2070644, "locus_tag": "WP_000184059.1", "end": 2070868, "perc_ident": 100, "strand": "+", "blastscore": 164, "name": "CY96_RS10555", "annotation": "MbtH_family_protein", "genecluster": "NZ_CP007512_c4"}], ["input|c4|2442684-2444115|+|ctg1_2446|", 21, {"evalue": 2.7e-256, "perc_coverage": 100.0, "start": 2070868, "locus_tag": "WP_044584434.1", "end": 2072298, "perc_ident": 99, "strand": "+", "blastscore": 888, "name": "CY96_RS10560", "annotation": "MFS_transporter", "genecluster": "NZ_CP007512_c4"}], ["input|c4|2444172-2444922|+|ctg1_2447|", 22, {"evalue": 9.2e-139, "perc_coverage": 100.0, "start": 2072356, "locus_tag": "WP_000573002.1", "end": 2073105, "perc_ident": 99, "strand": "+", "blastscore": 497, "name": "CY96_RS10565", "annotation": "4'-phosphopantetheinyl_transferase", "genecluster": "NZ_CP007512_c4"}], ["input|c4|2444947-2445490|+|ctg1_2448|", 23, {"evalue": 7.4e-98, "perc_coverage": 100.0, "start": 2073131, "locus_tag": "WP_000959119.1", "end": 2073673, "perc_ident": 99, "strand": "+", "blastscore": 361, "name": "CY96_RS10570", "annotation": "hypothetical_protein", "genecluster": "NZ_CP007512_c4"}], ["input|c4|2445530-2445803|-|ctg1_2449|", 24, {"evalue": 2.7e-40, "perc_coverage": 100.0, "start": 2073714, "locus_tag": "WP_001043905.1", "end": 2073986, "perc_ident": 100, "strand": "-", "blastscore": 168, "name": "CY96_RS10575", "annotation": "HU_family_DNA-binding_protein", "genecluster": "NZ_CP007512_c4"}], ["input|c4|2446007-2446775|+|ctg1_2450|", 25, {"evalue": 5.1e-145, "perc_coverage": 100.0, "start": 2074191, "locus_tag": "WP_000577285.1", "end": 2074958, "perc_ident": 99, "strand": "+", "blastscore": 518, "name": "CY96_RS10580", "annotation": "DUF3891_domain-containing_protein", "genecluster": "NZ_CP007512_c4"}], ["input|c4|2446789-2447314|+|ctg1_2451|", 26, {"evalue": 4.3e-95, "perc_coverage": 100.0, "start": 2074973, "locus_tag": "WP_000656270.1", "end": 2075497, "perc_ident": 99, "strand": "+", "blastscore": 351, "name": "CY96_RS10585", "annotation": "diguanylate_cyclase", "genecluster": "NZ_CP007512_c4"}], ["input|c4|2447405-2448599|-|ctg1_2452|", 27, {"evalue": 1.8e-221, "perc_coverage": 100.0, "start": 2075589, "locus_tag": "WP_044584435.1", "end": 2076782, "perc_ident": 100, "strand": "-", "blastscore": 772, "name": "CY96_RS10590", "annotation": "peptidase_S8", "genecluster": "NZ_CP007512_c4"}], ["input|c4|2448831-2450199|-|ctg1_2453|", 28, {"evalue": 1.2e-240, "perc_coverage": 100.0, "start": 2077015, "locus_tag": "WP_044584436.1", "end": 2078382, "perc_ident": 99, "strand": "-", "blastscore": 836, "name": "CY96_RS10595", "annotation": "sodium:alanine_symporter_family_protein", "genecluster": "NZ_CP007512_c4"}], ["input|c4|2450636-2451212|-|ctg1_2454|", 29, {"evalue": 1.9e-99, "perc_coverage": 100.0, "start": 2078818, "locus_tag": "WP_044584437.1", "end": 2079393, "perc_ident": 99, "strand": "-", "blastscore": 366, "name": "CY96_RS10600", "annotation": "hypothetical_protein", "genecluster": "NZ_CP007512_c4"}], ["input|c4|2451380-2451707|+|ctg1_2455|", 30, {"evalue": 2.3e-54, "perc_coverage": 100.0, "start": 2079562, "locus_tag": "WP_081338701.1", "end": 2079888, "perc_ident": 97, "strand": "+", "blastscore": 215, "name": "CY96_RS10605", "annotation": "hypothetical_protein", "genecluster": "NZ_CP007512_c4"}], ["input|c4|2451910-2452531|+|ctg1_2456|", 31, {"evalue": 1.9e-118, "perc_coverage": 100.0, "start": 2080091, "locus_tag": "WP_044584439.1", "end": 2080711, "perc_ident": 99, "strand": "+", "blastscore": 429, "name": "CY96_RS10610", "annotation": "DUF4937_domain-containing_protein", "genecluster": "NZ_CP007512_c4"}], ["input|c4|2452716-2453424|+|ctg1_2457|", 32, {"evalue": 2.3e-131, "perc_coverage": 100.0, "start": 2080888, "locus_tag": "WP_002061298.1", "end": 2081604, "perc_ident": 100, "strand": "+", "blastscore": 472, "name": "CY96_RS10615", "annotation": "23S_rRNA_pseudouridine(2604)_synthase_RluF", "genecluster": "NZ_CP007512_c4"}], ["input|c4|2454074-2455997|+|ctg1_2458|", 33, {"evalue": 0.0, "perc_coverage": 100.0, "start": 2082253, "locus_tag": "WP_000663093.1", "end": 2084175, "perc_ident": 100, "strand": "+", "blastscore": 1280, "name": "CY96_RS10620", "annotation": "threonine--tRNA_ligase", "genecluster": "NZ_CP007512_c4"}], ["input|c4|2456246-2457014|+|ctg1_2459|", 34, {"evalue": 2.6e-136, "perc_coverage": 100.0, "start": 2084425, "locus_tag": "WP_000106426.1", "end": 2085192, "perc_ident": 100, "strand": "+", "blastscore": 489, "name": "CY96_RS10625", "annotation": "ABC_transporter_ATP-binding_protein", "genecluster": "NZ_CP007512_c4"}], ["input|c4|2457025-2458906|+|ctg1_2460|", 35, {"evalue": 0.0, "perc_coverage": 100.0, "start": 2085204, "locus_tag": "WP_044584440.1", "end": 2087084, "perc_ident": 99, "strand": "+", "blastscore": 1152, "name": "CY96_RS10630", "annotation": "ABC_transporter_permease", "genecluster": "NZ_CP007512_c4"}], ["input|c4|2459473-2461174|-|ctg1_2461|", 36, {"evalue": 0.0, "perc_coverage": 100.0, "start": 2087652, "locus_tag": "WP_044584441.1", "end": 2089352, "perc_ident": 99, "strand": "-", "blastscore": 1126, "name": "CY96_RS10635", "annotation": "pyruvate_oxidase", "genecluster": "NZ_CP007512_c4"}], ["input|c4|2461309-2462047|-|ctg1_2462|", 37, {"evalue": 9.4e-112, "perc_coverage": 100.0, "start": 2089488, "locus_tag": "WP_000440632.1", "end": 2090225, "perc_ident": 100, "strand": "-", "blastscore": 407, "name": "CY96_RS10640", "annotation": "zinc_uptake_transporter", "genecluster": "NZ_CP007512_c4"}]], "blast_score": 27026.0, "synteny_score": 38, "core_gene_hits": 2, "hits": 38}], [{"accession": "NZ_LJKC01000001", "cluster_label": "c4", "proteins": ["WP_000598123.1", "WP_061664875.1", "WP_063263842.1", "WP_000719412.1", "WP_000633346.1", "WP_000572359.1", "WP_000134923.1", "WP_001119409.1", "WP_000667345.1", "WP_000765150.1", "WP_061664873.1", "WP_001141668.1", "WP_000214801.1", "WP_000646793.1", "WP_001999755.1", "WP_061664872.1", "WP_078385158.1", "WP_001048430.1", "WP_061664685.1", "WP_061664687.1", "WP_001007287.1", "WP_061664689.1", "WP_000184059.1", "WP_000660200.1", "WP_000572999.1", "WP_000959126.1", "WP_001043905.1", "WP_061664691.1", "WP_016117772.1", "WP_000790937.1", "WP_000451049.1", "WP_001170883.1", "WP_000783527.1", "WP_061664692.1", "WP_001999748.1", "WP_061664947.1", "WP_000106426.1", "WP_000897862.1", "WP_001999746.1", "WP_000467236.1", "WP_000440630.1"], "cluster_type": "nrps", "tags": ["B4084_RS00880", "B4084_RS00885", "B4084_RS00890", "B4084_RS00895", "B4084_RS00900", "B4084_RS00905", "B4084_RS00910", "B4084_RS00915", "B4084_RS00920", "B4084_RS00925", "B4084_RS00930", "B4084_RS00935", "B4084_RS00940", "B4084_RS00945", "B4084_RS27055", "B4084_RS00950", "B4084_RS27060", "B4084_RS00955", "B4084_RS00960", "B4084_RS00965", "B4084_RS00970", "B4084_RS00975", "B4084_RS00980", "B4084_RS00985", "B4084_RS00990", "B4084_RS00995", "B4084_RS01000", "B4084_RS01005", "B4084_RS01010", "B4084_RS01015", "B4084_RS01020", "B4084_RS01025", "B4084_RS01030", "B4084_RS01035", "B4084_RS01040", "B4084_RS01045", "B4084_RS01050", "B4084_RS01055", "B4084_RS01060", "B4084_RS01065", "B4084_RS01070"], "description": "Bacillus cereus strain B4084 scaffold17, whole genome shotgun sequence"}, {"core_bonus": 3, "pairings": [["input|c4|2413461-2414898|+|ctg1_2425|", 0, {"evalue": 3.3e-278, "perc_coverage": 100.0, "start": 167932, "locus_tag": "WP_000598123.1", "end": 169368, "perc_ident": 100, "strand": "+", "blastscore": 961, "name": "B4084_RS00880", "annotation": "2-methylcitrate_dehydratase", "genecluster": "NZ_LJKC01000001_c4"}], ["input|c4|2414916-2415825|+|ctg1_2426|", 1, {"evalue": 2.3e-160, "perc_coverage": 100.0, "start": 169387, "locus_tag": "WP_061664875.1", "end": 170295, "perc_ident": 99, "strand": "+", "blastscore": 569, "name": "B4084_RS00885", "annotation": "methylisocitrate_lyase", "genecluster": "NZ_LJKC01000001_c4"}], ["input|c4|2415977-2417687|+|ctg1_2427|", 2, {"evalue": 0.0, "perc_coverage": 100.0, "start": 170448, "locus_tag": "WP_063263842.1", "end": 172157, "perc_ident": 99, "strand": "+", "blastscore": 1087, "name": "B4084_RS00890", "annotation": "acyl-CoA_dehydrogenase", "genecluster": "NZ_LJKC01000001_c4"}], ["input|c4|2417703-2418594|+|ctg1_2428|", 3, {"evalue": 1.1e-162, "perc_coverage": 100.0, "start": 172174, "locus_tag": "WP_000719412.1", "end": 173064, "perc_ident": 100, "strand": "+", "blastscore": 577, "name": "B4084_RS00895", "annotation": "NAD(P)-dependent_oxidoreductase", "genecluster": "NZ_LJKC01000001_c4"}], ["input|c4|2418616-2420077|+|ctg1_2429|", 4, {"evalue": 2.3e-279, "perc_coverage": 100.0, "start": 173087, "locus_tag": "WP_000633346.1", "end": 174547, "perc_ident": 100, "strand": "+", "blastscore": 965, "name": "B4084_RS00900", "annotation": "methylmalonate-semialdehyde_dehydrogenase_(CoA_acylating)", "genecluster": "NZ_LJKC01000001_c4"}], ["input|c4|2420147-2420780|-|ctg1_2430|", 5, {"evalue": 5.1e-106, "perc_coverage": 100.0, "start": 174618, "locus_tag": "WP_000572359.1", "end": 175250, "perc_ident": 97, "strand": "-", "blastscore": 388, "name": "B4084_RS00905", "annotation": "LysE_family_translocator", "genecluster": "NZ_LJKC01000001_c4"}], ["input|c4|2421032-2422088|-|ctg1_2431|", 6, {"evalue": 2.3e-196, "perc_coverage": 100.0, "start": 175503, "locus_tag": "WP_000134923.1", "end": 176558, "perc_ident": 98, "strand": "-", "blastscore": 689, "name": "B4084_RS00910", "annotation": "enoyl-CoA_hydratase/isomerase_family_protein", "genecluster": "NZ_LJKC01000001_c4"}], ["input|c4|2422417-2422675|+|ctg1_2432|", 7, {"evalue": 7.7e-37, "perc_coverage": 100.0, "start": 176889, "locus_tag": "WP_001119409.1", "end": 177146, "perc_ident": 99, "strand": "+", "blastscore": 157, "name": "B4084_RS00915", "annotation": "hypothetical_protein", "genecluster": "NZ_LJKC01000001_c4"}], ["input|c4|2422859-2423099|+|ctg1_2433|", 8, {"evalue": 1.2e-36, "perc_coverage": 100.0, "start": 177331, "locus_tag": "WP_000667345.1", "end": 177570, "perc_ident": 99, "strand": "+", "blastscore": 156, "name": "B4084_RS00920", "annotation": "DUF2584_domain-containing_protein", "genecluster": "NZ_LJKC01000001_c4"}], ["input|c4|2423114-2424272|+|ctg1_2434|", 9, {"evalue": 5.3e-218, "perc_coverage": 100.0, "start": 177586, "locus_tag": "WP_000765150.1", "end": 178743, "perc_ident": 100, "strand": "+", "blastscore": 761, "name": "B4084_RS00925", "annotation": "exonuclease_SbcCD_subunit_D", "genecluster": "NZ_LJKC01000001_c4"}], ["input|c4|2424268-2427358|+|ctg1_2435|", 10, {"evalue": 0.0, "perc_coverage": 100.0, "start": 178740, "locus_tag": "WP_061664873.1", "end": 181829, "perc_ident": 94, "strand": "+", "blastscore": 1502, "name": "B4084_RS00930", "annotation": "SMC_family_ATPase", "genecluster": "NZ_LJKC01000001_c4"}], ["input|c4|2427465-2427639|-|ctg1_2436|", 11, {"evalue": 3.6e-22, "perc_coverage": 100.0, "start": 181937, "locus_tag": "WP_001141668.1", "end": 182110, "perc_ident": 97, "strand": "-", "blastscore": 108, "name": "B4084_RS00935", "annotation": "hypothetical_protein", "genecluster": "NZ_LJKC01000001_c4"}], ["input|c4|2427894-2428275|+|ctg1_2437|", 12, {"evalue": 5.4e-47, "perc_coverage": 78.57142857142857, "start": 182447, "locus_tag": "WP_000214801.1", "end": 182746, "perc_ident": 100, "strand": "+", "blastscore": 191, "name": "B4084_RS00940", "annotation": "ArsR_family_transcriptional_regulator", "genecluster": "NZ_LJKC01000001_c4"}], ["input|c4|2428333-2428519|-|ctg1_2438|", 13, {"evalue": 1.5e-26, "perc_coverage": 100.0, "start": 182805, "locus_tag": "WP_000646793.1", "end": 182990, "perc_ident": 100, "strand": "-", "blastscore": 122, "name": "B4084_RS00945", "annotation": "DUF2187_domain-containing_protein", "genecluster": "NZ_LJKC01000001_c4"}], ["input|c4|2428874-2430077|+|ctg1_2439|", 14, {"evalue": 5.3e-213, "perc_coverage": 100.0, "start": 183620, "locus_tag": "WP_061664872.1", "end": 184822, "perc_ident": 100, "strand": "+", "blastscore": 744, "name": "B4084_RS00950", "annotation": "MFS_transporter", "genecluster": "NZ_LJKC01000001_c4"}], ["input|c4|2430715-2431501|+|ctg1_2440|", 15, {"evalue": 6e-141, "perc_coverage": 100.0, "start": 185450, "locus_tag": "WP_001048430.1", "end": 186235, "perc_ident": 100, "strand": "+", "blastscore": 504, "name": "B4084_RS00955", "annotation": "2,3-dihydro-2,3-dihydroxybenzoate_dehydrogenase", "genecluster": "NZ_LJKC01000001_c4"}], ["input|c4|2431526-2432726|+|ctg1_2441|", 16, {"evalue": 9.6e-223, "perc_coverage": 100.0, "start": 186261, "locus_tag": "WP_061664685.1", "end": 187460, "perc_ident": 99, "strand": "+", "blastscore": 777, "name": "B4084_RS00960", "annotation": "isochorismate_synthase", "genecluster": "NZ_LJKC01000001_c4"}], ["input|c4|2432738-2434355|+|ctg1_2442|", 17, {"evalue": 1.5e-308, "perc_coverage": 100.0, "start": 187473, "locus_tag": "WP_061664687.1", "end": 189089, "perc_ident": 99, "strand": "+", "blastscore": 1062, "name": "B4084_RS00965", "annotation": "(2,3-dihydroxybenzoyl)adenylate_synthase", "genecluster": "NZ_LJKC01000001_c4"}], ["input|c4|2434379-2435273|+|ctg1_2443|", 18, {"evalue": 8.6e-168, "perc_coverage": 100.0, "start": 189114, "locus_tag": "WP_001007287.1", "end": 190007, "perc_ident": 99, "strand": "+", "blastscore": 594, "name": "B4084_RS00970", "annotation": "isochorismatase", "genecluster": "NZ_LJKC01000001_c4"}], ["input|c4|2435306-2442464|+|ctg1_2444|", 19, {"evalue": 0.0, "perc_coverage": 100.0, "start": 190041, "locus_tag": "WP_061664689.1", "end": 197198, "perc_ident": 98, "strand": "+", "blastscore": 4671, "name": "B4084_RS00975", "annotation": "non-ribosomal_peptide_synthetase", "genecluster": "NZ_LJKC01000001_c4"}], ["input|c4|2442460-2442685|+|ctg1_2445|", 20, {"evalue": 5.5e-39, "perc_coverage": 100.0, "start": 197195, "locus_tag": "WP_000184059.1", "end": 197419, "perc_ident": 100, "strand": "+", "blastscore": 164, "name": "B4084_RS00980", "annotation": "MbtH_family_protein", "genecluster": "NZ_LJKC01000001_c4"}], ["input|c4|2442684-2444115|+|ctg1_2446|", 21, {"evalue": 9.3e-257, "perc_coverage": 100.0, "start": 197419, "locus_tag": "WP_000660200.1", "end": 198849, "perc_ident": 100, "strand": "+", "blastscore": 890, "name": "B4084_RS00985", "annotation": "MFS_transporter", "genecluster": "NZ_LJKC01000001_c4"}], ["input|c4|2444172-2444922|+|ctg1_2447|", 22, {"evalue": 1.1e-139, "perc_coverage": 100.0, "start": 198907, "locus_tag": "WP_000572999.1", "end": 199656, "perc_ident": 100, "strand": "+", "blastscore": 500, "name": "B4084_RS00990", "annotation": "4'-phosphopantetheinyl_transferase", "genecluster": "NZ_LJKC01000001_c4"}], ["input|c4|2444947-2445490|+|ctg1_2448|", 23, {"evalue": 1.5e-98, "perc_coverage": 100.0, "start": 199682, "locus_tag": "WP_000959126.1", "end": 200224, "perc_ident": 100, "strand": "+", "blastscore": 363, "name": "B4084_RS00995", "annotation": "hypothetical_protein", "genecluster": "NZ_LJKC01000001_c4"}], ["input|c4|2445530-2445803|-|ctg1_2449|", 24, {"evalue": 2.7e-40, "perc_coverage": 100.0, "start": 200265, "locus_tag": "WP_001043905.1", "end": 200537, "perc_ident": 100, "strand": "-", "blastscore": 168, "name": "B4084_RS01000", "annotation": "HU_family_DNA-binding_protein", "genecluster": "NZ_LJKC01000001_c4"}], ["input|c4|2446007-2446775|+|ctg1_2450|", 25, {"evalue": 1.5e-144, "perc_coverage": 100.0, "start": 200742, "locus_tag": "WP_061664691.1", "end": 201509, "perc_ident": 98, "strand": "+", "blastscore": 516, "name": "B4084_RS01005", "annotation": "DUF3891_domain-containing_protein", "genecluster": "NZ_LJKC01000001_c4"}], ["input|c4|2446789-2447314|+|ctg1_2451|", 26, {"evalue": 2.2e-94, "perc_coverage": 100.0, "start": 201524, "locus_tag": "WP_016117772.1", "end": 202048, "perc_ident": 98, "strand": "+", "blastscore": 349, "name": "B4084_RS01010", "annotation": "DNA_damage-inducible_protein_DinB", "genecluster": "NZ_LJKC01000001_c4"}], ["input|c4|2447405-2448599|-|ctg1_2452|", 27, {"evalue": 6.2e-222, "perc_coverage": 100.0, "start": 202149, "locus_tag": "WP_000790937.1", "end": 203342, "perc_ident": 100, "strand": "-", "blastscore": 774, "name": "B4084_RS01015", "annotation": "peptidase_S8", "genecluster": "NZ_LJKC01000001_c4"}], ["input|c4|2448831-2450199|-|ctg1_2453|", 28, {"evalue": 4.7e-242, "perc_coverage": 100.0, "start": 203575, "locus_tag": "WP_000451049.1", "end": 204942, "perc_ident": 99, "strand": "-", "blastscore": 841, "name": "B4084_RS01020", "annotation": "sodium:alanine_symporter_family_protein", "genecluster": "NZ_LJKC01000001_c4"}], ["input|c4|2450636-2451212|-|ctg1_2454|", 29, {"evalue": 6.2e-87, "perc_coverage": 100.0, "start": 205378, "locus_tag": "WP_001170883.1", "end": 205953, "perc_ident": 89, "strand": "-", "blastscore": 324, "name": "B4084_RS01025", "annotation": "hypothetical_protein", "genecluster": "NZ_LJKC01000001_c4"}], ["input|c4|2451380-2451707|+|ctg1_2455|", 30, {"evalue": 5.7e-53, "perc_coverage": 100.0, "start": 206122, "locus_tag": "WP_000783527.1", "end": 206448, "perc_ident": 94, "strand": "+", "blastscore": 211, "name": "B4084_RS01030", "annotation": "hypothetical_protein", "genecluster": "NZ_LJKC01000001_c4"}], ["input|c4|2451910-2452531|+|ctg1_2456|", 31, {"evalue": 1.2e-115, "perc_coverage": 100.0, "start": 206652, "locus_tag": "WP_061664692.1", "end": 207272, "perc_ident": 97, "strand": "+", "blastscore": 420, "name": "B4084_RS01035", "annotation": "DUF4937_domain-containing_protein", "genecluster": "NZ_LJKC01000001_c4"}], ["input|c4|2452716-2453424|+|ctg1_2457|", 32, {"evalue": 5.1e-131, "perc_coverage": 100.0, "start": 207449, "locus_tag": "WP_001999748.1", "end": 208165, "perc_ident": 100, "strand": "+", "blastscore": 471, "name": "B4084_RS01040", "annotation": "23S_rRNA_pseudouridine(2604)_synthase_RluF", "genecluster": "NZ_LJKC01000001_c4"}], ["input|c4|2454074-2455997|+|ctg1_2458|", 33, {"evalue": 0.0, "perc_coverage": 100.0, "start": 208816, "locus_tag": "WP_061664947.1", "end": 210738, "perc_ident": 100, "strand": "+", "blastscore": 1275, "name": "B4084_RS01045", "annotation": "threonine--tRNA_ligase", "genecluster": "NZ_LJKC01000001_c4"}], ["input|c4|2456246-2457014|+|ctg1_2459|", 34, {"evalue": 2.6e-136, "perc_coverage": 100.0, "start": 210988, "locus_tag": "WP_000106426.1", "end": 211755, "perc_ident": 100, "strand": "+", "blastscore": 489, "name": "B4084_RS01050", "annotation": "ABC_transporter_ATP-binding_protein", "genecluster": "NZ_LJKC01000001_c4"}], ["input|c4|2457025-2458906|+|ctg1_2460|", 35, {"evalue": 0.0, "perc_coverage": 100.15974440894568, "start": 211773, "locus_tag": "WP_000897862.1", "end": 213656, "perc_ident": 96, "strand": "+", "blastscore": 1117, "name": "B4084_RS01055", "annotation": "ABC_transporter_permease", "genecluster": "NZ_LJKC01000001_c4"}], ["input|c4|2459473-2461174|-|ctg1_2461|", 36, {"evalue": 0.0, "perc_coverage": 100.0, "start": 214268, "locus_tag": "WP_000467236.1", "end": 215968, "perc_ident": 99, "strand": "-", "blastscore": 1128, "name": "B4084_RS01065", "annotation": "pyruvate_oxidase", "genecluster": "NZ_LJKC01000001_c4"}], ["input|c4|2461309-2462047|-|ctg1_2462|", 37, {"evalue": 2.1e-111, "perc_coverage": 100.0, "start": 216104, "locus_tag": "WP_000440630.1", "end": 216841, "perc_ident": 100, "strand": "-", "blastscore": 406, "name": "B4084_RS01070", "annotation": "zinc_uptake_transporter", "genecluster": "NZ_LJKC01000001_c4"}]], "blast_score": 26991.0, "synteny_score": 38, "core_gene_hits": 2, "hits": 38}], [{"accession": "NZ_KN050654", "cluster_label": "c8", "proteins": ["WP_000440630.1", "WP_000467236.1", "WP_001999746.1", "WP_000897862.1", "WP_000106426.1", "WP_000663087.1", "WP_001999748.1", "WP_000925170.1", "WP_000783527.1", "WP_001170883.1", "WP_000451049.1", "WP_000790937.1", "WP_000656260.1", "WP_000577282.1", "WP_001043905.1", "WP_000959126.1", "WP_000572999.1", "WP_000660200.1", "WP_000184058.1", "WP_001133922.1", "WP_001007287.1", "WP_000960114.1", "WP_001002079.1", "WP_001048429.1", "WP_078385158.1", "WP_000750126.1", "WP_001999755.1", "WP_000646793.1", "WP_000214801.1", "WP_001141668.1", "WP_001247415.1", "WP_000765150.1", "WP_000667345.1", "WP_001119409.1", "WP_000134923.1", "WP_000572359.1", "WP_000633346.1", "WP_000719412.1", "WP_000415984.1", "WP_000312635.1", "WP_000598126.1"], "cluster_type": "nrps", "tags": ["DJ50_RS19510", "DJ50_RS19515", "DJ50_RS19520", "DJ50_RS19525", "DJ50_RS19530", "DJ50_RS19535", "DJ50_RS19540", "DJ50_RS19545", "DJ50_RS19550", "DJ50_RS19555", "DJ50_RS19560", "DJ50_RS19565", "DJ50_RS19570", "DJ50_RS19575", "DJ50_RS19580", "DJ50_RS19585", "DJ50_RS19590", "DJ50_RS19595", "DJ50_RS19600", "DJ50_RS19605", "DJ50_RS19610", "DJ50_RS19615", "DJ50_RS19620", "DJ50_RS19625", "DJ50_RS31915", "DJ50_RS19630", "DJ50_RS19635", "DJ50_RS19640", "DJ50_RS19645", "DJ50_RS19650", "DJ50_RS19655", "DJ50_RS19660", "DJ50_RS19665", "DJ50_RS19670", "DJ50_RS19675", "DJ50_RS19680", "DJ50_RS19685", "DJ50_RS19690", "DJ50_RS19695", "DJ50_RS19700", "DJ50_RS19705"], "description": "Bacillus cereus ATCC 10876 scaffold1, whole genome shotgun sequence"}, {"core_bonus": 3, "pairings": [["input|c4|2413461-2414898|+|ctg1_2425|", 0, {"evalue": 9.6e-278, "perc_coverage": 100.0, "start": 3948709, "locus_tag": "WP_000598126.1", "end": 3950145, "perc_ident": 100, "strand": "-", "blastscore": 960, "name": "DJ50_RS19705", "annotation": "2-methylcitrate_dehydratase", "genecluster": "NZ_KN050654_c8"}], ["input|c4|2414916-2415825|+|ctg1_2426|", 1, {"evalue": 6.7e-160, "perc_coverage": 100.0, "start": 3947782, "locus_tag": "WP_000312635.1", "end": 3948690, "perc_ident": 98, "strand": "-", "blastscore": 567, "name": "DJ50_RS19700", "annotation": "methylisocitrate_lyase", "genecluster": "NZ_KN050654_c8"}], ["input|c4|2415977-2417687|+|ctg1_2427|", 2, {"evalue": 0.0, "perc_coverage": 100.0, "start": 3945920, "locus_tag": "WP_000415984.1", "end": 3947629, "perc_ident": 99, "strand": "-", "blastscore": 1091, "name": "DJ50_RS19695", "annotation": "acyl-CoA_dehydrogenase", "genecluster": "NZ_KN050654_c8"}], ["input|c4|2417703-2418594|+|ctg1_2428|", 3, {"evalue": 1.1e-162, "perc_coverage": 100.0, "start": 3945013, "locus_tag": "WP_000719412.1", "end": 3945903, "perc_ident": 100, "strand": "-", "blastscore": 577, "name": "DJ50_RS19690", "annotation": "NAD(P)-dependent_oxidoreductase", "genecluster": "NZ_KN050654_c8"}], ["input|c4|2418616-2420077|+|ctg1_2429|", 4, {"evalue": 2.3e-279, "perc_coverage": 100.0, "start": 3943530, "locus_tag": "WP_000633346.1", "end": 3944990, "perc_ident": 100, "strand": "-", "blastscore": 965, "name": "DJ50_RS19685", "annotation": "methylmalonate-semialdehyde_dehydrogenase_(CoA_acylating)", "genecluster": "NZ_KN050654_c8"}], ["input|c4|2420147-2420780|-|ctg1_2430|", 5, {"evalue": 5.1e-106, "perc_coverage": 100.0, "start": 3942827, "locus_tag": "WP_000572359.1", "end": 3943459, "perc_ident": 97, "strand": "+", "blastscore": 388, "name": "DJ50_RS19680", "annotation": "LysE_family_translocator", "genecluster": "NZ_KN050654_c8"}], ["input|c4|2421032-2422088|-|ctg1_2431|", 6, {"evalue": 2.3e-196, "perc_coverage": 100.0, "start": 3941519, "locus_tag": "WP_000134923.1", "end": 3942574, "perc_ident": 98, "strand": "+", "blastscore": 689, "name": "DJ50_RS19675", "annotation": "enoyl-CoA_hydratase/isomerase_family_protein", "genecluster": "NZ_KN050654_c8"}], ["input|c4|2422417-2422675|+|ctg1_2432|", 7, {"evalue": 7.7e-37, "perc_coverage": 100.0, "start": 3940931, "locus_tag": "WP_001119409.1", "end": 3941188, "perc_ident": 99, "strand": "-", "blastscore": 157, "name": "DJ50_RS19670", "annotation": "hypothetical_protein", "genecluster": "NZ_KN050654_c8"}], ["input|c4|2422859-2423099|+|ctg1_2433|", 8, {"evalue": 1.2e-36, "perc_coverage": 100.0, "start": 3940507, "locus_tag": "WP_000667345.1", "end": 3940746, "perc_ident": 99, "strand": "-", "blastscore": 156, "name": "DJ50_RS19665", "annotation": "DUF2584_domain-containing_protein", "genecluster": "NZ_KN050654_c8"}], ["input|c4|2423114-2424272|+|ctg1_2434|", 9, {"evalue": 5.3e-218, "perc_coverage": 100.0, "start": 3939334, "locus_tag": "WP_000765150.1", "end": 3940491, "perc_ident": 100, "strand": "-", "blastscore": 761, "name": "DJ50_RS19660", "annotation": "exonuclease_SbcCD_subunit_D", "genecluster": "NZ_KN050654_c8"}], ["input|c4|2424268-2427358|+|ctg1_2435|", 10, {"evalue": 0.0, "perc_coverage": 100.0, "start": 3936248, "locus_tag": "WP_001247415.1", "end": 3939337, "perc_ident": 94, "strand": "-", "blastscore": 1471, "name": "DJ50_RS19655", "annotation": "SMC_family_ATPase", "genecluster": "NZ_KN050654_c8"}], ["input|c4|2427465-2427639|-|ctg1_2436|", 11, {"evalue": 3.6e-22, "perc_coverage": 100.0, "start": 3935967, "locus_tag": "WP_001141668.1", "end": 3936140, "perc_ident": 97, "strand": "+", "blastscore": 108, "name": "DJ50_RS19650", "annotation": "hypothetical_protein", "genecluster": "NZ_KN050654_c8"}], ["input|c4|2427894-2428275|+|ctg1_2437|", 12, {"evalue": 5.4e-47, "perc_coverage": 78.57142857142857, "start": 3935327, "locus_tag": "WP_000214801.1", "end": 3935626, "perc_ident": 100, "strand": "-", "blastscore": 191, "name": "DJ50_RS19645", "annotation": "ArsR_family_transcriptional_regulator", "genecluster": "NZ_KN050654_c8"}], ["input|c4|2428333-2428519|-|ctg1_2438|", 13, {"evalue": 1.5e-26, "perc_coverage": 100.0, "start": 3935083, "locus_tag": "WP_000646793.1", "end": 3935268, "perc_ident": 100, "strand": "+", "blastscore": 122, "name": "DJ50_RS19640", "annotation": "DUF2187_domain-containing_protein", "genecluster": "NZ_KN050654_c8"}], ["input|c4|2428874-2430077|+|ctg1_2439|", 14, {"evalue": 4.8e-214, "perc_coverage": 100.0, "start": 3933326, "locus_tag": "WP_000750126.1", "end": 3934528, "perc_ident": 100, "strand": "-", "blastscore": 748, "name": "DJ50_RS19630", "annotation": "MFS_transporter", "genecluster": "NZ_KN050654_c8"}], ["input|c4|2430715-2431501|+|ctg1_2440|", 15, {"evalue": 3e-140, "perc_coverage": 100.0, "start": 3931913, "locus_tag": "WP_001048429.1", "end": 3932698, "perc_ident": 99, "strand": "-", "blastscore": 502, "name": "DJ50_RS19625", "annotation": "2,3-dihydro-2,3-dihydroxybenzoate_dehydrogenase", "genecluster": "NZ_KN050654_c8"}], ["input|c4|2431526-2432726|+|ctg1_2441|", 16, {"evalue": 4.8e-222, "perc_coverage": 100.0, "start": 3930688, "locus_tag": "WP_001002079.1", "end": 3931887, "perc_ident": 99, "strand": "-", "blastscore": 774, "name": "DJ50_RS19620", "annotation": "isochorismate_synthase_EntC", "genecluster": "NZ_KN050654_c8"}], ["input|c4|2432738-2434355|+|ctg1_2442|", 17, {"evalue": 5.9e-308, "perc_coverage": 100.0, "start": 3929059, "locus_tag": "WP_000960114.1", "end": 3930675, "perc_ident": 99, "strand": "-", "blastscore": 1060, "name": "DJ50_RS19615", "annotation": "(2,3-dihydroxybenzoyl)adenylate_synthase", "genecluster": "NZ_KN050654_c8"}], ["input|c4|2434379-2435273|+|ctg1_2443|", 18, {"evalue": 8.6e-168, "perc_coverage": 100.0, "start": 3928141, "locus_tag": "WP_001007287.1", "end": 3929034, "perc_ident": 99, "strand": "-", "blastscore": 594, "name": "DJ50_RS19610", "annotation": "isochorismatase", "genecluster": "NZ_KN050654_c8"}], ["input|c4|2435306-2442464|+|ctg1_2444|", 19, {"evalue": 0.0, "perc_coverage": 100.0, "start": 3920950, "locus_tag": "WP_001133922.1", "end": 3928107, "perc_ident": 98, "strand": "-", "blastscore": 4673, "name": "DJ50_RS19605", "annotation": "non-ribosomal_peptide_synthetase", "genecluster": "NZ_KN050654_c8"}], ["input|c4|2442460-2442685|+|ctg1_2445|", 20, {"evalue": 2.7e-38, "perc_coverage": 100.0, "start": 3920729, "locus_tag": "WP_000184058.1", "end": 3920953, "perc_ident": 99, "strand": "-", "blastscore": 161, "name": "DJ50_RS19600", "annotation": "MbtH_family_protein", "genecluster": "NZ_KN050654_c8"}], ["input|c4|2442684-2444115|+|ctg1_2446|", 21, {"evalue": 9.3e-257, "perc_coverage": 100.0, "start": 3919299, "locus_tag": "WP_000660200.1", "end": 3920729, "perc_ident": 100, "strand": "-", "blastscore": 890, "name": "DJ50_RS19595", "annotation": "MFS_transporter", "genecluster": "NZ_KN050654_c8"}], ["input|c4|2444172-2444922|+|ctg1_2447|", 22, {"evalue": 1.1e-139, "perc_coverage": 100.0, "start": 3918492, "locus_tag": "WP_000572999.1", "end": 3919241, "perc_ident": 100, "strand": "-", "blastscore": 500, "name": "DJ50_RS19590", "annotation": "4'-phosphopantetheinyl_transferase", "genecluster": "NZ_KN050654_c8"}], ["input|c4|2444947-2445490|+|ctg1_2448|", 23, {"evalue": 1.5e-98, "perc_coverage": 100.0, "start": 3917924, "locus_tag": "WP_000959126.1", "end": 3918466, "perc_ident": 100, "strand": "-", "blastscore": 363, "name": "DJ50_RS19585", "annotation": "hypothetical_protein", "genecluster": "NZ_KN050654_c8"}], ["input|c4|2445530-2445803|-|ctg1_2449|", 24, {"evalue": 2.7e-40, "perc_coverage": 100.0, "start": 3917611, "locus_tag": "WP_001043905.1", "end": 3917883, "perc_ident": 100, "strand": "+", "blastscore": 168, "name": "DJ50_RS19580", "annotation": "HU_family_DNA-binding_protein", "genecluster": "NZ_KN050654_c8"}], ["input|c4|2446007-2446775|+|ctg1_2450|", 25, {"evalue": 3e-145, "perc_coverage": 100.0, "start": 3916639, "locus_tag": "WP_000577282.1", "end": 3917406, "perc_ident": 99, "strand": "-", "blastscore": 519, "name": "DJ50_RS19575", "annotation": "DUF3891_domain-containing_protein", "genecluster": "NZ_KN050654_c8"}], ["input|c4|2446789-2447314|+|ctg1_2451|", 26, {"evalue": 2.8e-94, "perc_coverage": 100.0, "start": 3916100, "locus_tag": "WP_000656260.1", "end": 3916624, "perc_ident": 98, "strand": "-", "blastscore": 349, "name": "DJ50_RS19570", "annotation": "diguanylate_cyclase", "genecluster": "NZ_KN050654_c8"}], ["input|c4|2447405-2448599|-|ctg1_2452|", 27, {"evalue": 6.2e-222, "perc_coverage": 100.0, "start": 3914806, "locus_tag": "WP_000790937.1", "end": 3915999, "perc_ident": 100, "strand": "+", "blastscore": 774, "name": "DJ50_RS19565", "annotation": "peptidase_S8", "genecluster": "NZ_KN050654_c8"}], ["input|c4|2448831-2450199|-|ctg1_2453|", 28, {"evalue": 4.7e-242, "perc_coverage": 100.0, "start": 3913206, "locus_tag": "WP_000451049.1", "end": 3914573, "perc_ident": 99, "strand": "+", "blastscore": 841, "name": "DJ50_RS19560", "annotation": "sodium:alanine_symporter_family_protein", "genecluster": "NZ_KN050654_c8"}], ["input|c4|2450636-2451212|-|ctg1_2454|", 29, {"evalue": 6.2e-87, "perc_coverage": 100.0, "start": 3912195, "locus_tag": "WP_001170883.1", "end": 3912770, "perc_ident": 89, "strand": "+", "blastscore": 324, "name": "DJ50_RS19555", "annotation": "hypothetical_protein", "genecluster": "NZ_KN050654_c8"}], ["input|c4|2451380-2451707|+|ctg1_2455|", 30, {"evalue": 5.7e-53, "perc_coverage": 100.0, "start": 3911700, "locus_tag": "WP_000783527.1", "end": 3912026, "perc_ident": 94, "strand": "-", "blastscore": 211, "name": "DJ50_RS19550", "annotation": "hypothetical_protein", "genecluster": "NZ_KN050654_c8"}], ["input|c4|2451910-2452531|+|ctg1_2456|", 31, {"evalue": 4e-116, "perc_coverage": 100.0, "start": 3910876, "locus_tag": "WP_000925170.1", "end": 3911496, "perc_ident": 97, "strand": "-", "blastscore": 421, "name": "DJ50_RS19545", "annotation": "DUF4937_domain-containing_protein", "genecluster": "NZ_KN050654_c8"}], ["input|c4|2452716-2453424|+|ctg1_2457|", 32, {"evalue": 5.1e-131, "perc_coverage": 100.0, "start": 3909983, "locus_tag": "WP_001999748.1", "end": 3910699, "perc_ident": 100, "strand": "-", "blastscore": 471, "name": "DJ50_RS19540", "annotation": "23S_rRNA_pseudouridine(2604)_synthase_RluF", "genecluster": "NZ_KN050654_c8"}], ["input|c4|2454074-2455997|+|ctg1_2458|", 33, {"evalue": 0.0, "perc_coverage": 100.0, "start": 3907410, "locus_tag": "WP_000663087.1", "end": 3909332, "perc_ident": 100, "strand": "-", "blastscore": 1276, "name": "DJ50_RS19535", "annotation": "threonine--tRNA_ligase", "genecluster": "NZ_KN050654_c8"}], ["input|c4|2456246-2457014|+|ctg1_2459|", 34, {"evalue": 2.6e-136, "perc_coverage": 100.0, "start": 3906393, "locus_tag": "WP_000106426.1", "end": 3907160, "perc_ident": 100, "strand": "-", "blastscore": 489, "name": "DJ50_RS19530", "annotation": "ABC_transporter_ATP-binding_protein", "genecluster": "NZ_KN050654_c8"}], ["input|c4|2457025-2458906|+|ctg1_2460|", 35, {"evalue": 0.0, "perc_coverage": 100.15974440894568, "start": 3904495, "locus_tag": "WP_000897862.1", "end": 3906378, "perc_ident": 96, "strand": "-", "blastscore": 1117, "name": "DJ50_RS19525", "annotation": "ABC_transporter_permease", "genecluster": "NZ_KN050654_c8"}], ["input|c4|2459473-2461174|-|ctg1_2461|", 36, {"evalue": 0.0, "perc_coverage": 100.0, "start": 3902183, "locus_tag": "WP_000467236.1", "end": 3903883, "perc_ident": 99, "strand": "+", "blastscore": 1128, "name": "DJ50_RS19515", "annotation": "pyruvate_oxidase", "genecluster": "NZ_KN050654_c8"}], ["input|c4|2461309-2462047|-|ctg1_2462|", 37, {"evalue": 2.1e-111, "perc_coverage": 100.0, "start": 3901310, "locus_tag": "WP_000440630.1", "end": 3902047, "perc_ident": 100, "strand": "+", "blastscore": 406, "name": "DJ50_RS19510", "annotation": "zinc_uptake_transporter", "genecluster": "NZ_KN050654_c8"}]], "blast_score": 26962.0, "synteny_score": 38, "core_gene_hits": 2, "hits": 38}], [{"accession": "NZ_CM000736", "cluster_label": "c4", "proteins": ["WP_000440632.1", "WP_000467255.1", "BCERE0025_RS31575", "WP_000897858.1", "WP_000106426.1", "WP_000663093.1", "WP_002061298.1", "BCERE0025_RS10565", "WP_000783526.1", "WP_001170885.1", "WP_000451039.1", "WP_000790924.1", "WP_000656270.1", "WP_000577284.1", "WP_001043905.1", "WP_000959126.1", "WP_000572999.1", "WP_000660196.1", "WP_000184059.1", "WP_001133928.1", "WP_001007253.1", "WP_000960118.1", "WP_001002076.1", "WP_001048430.1", "BCERE0025_RS31580", "WP_000749848.1", "WP_002061313.1", "WP_000646793.1", "WP_000214801.1", "WP_001141667.1", "WP_001247416.1", "WP_000765163.1", "WP_000667346.1", "BCERE0025_RS10690", "WP_000139772.1", "WP_000572358.1", "WP_000633347.1", "WP_000719408.1", "WP_000415999.1", "BCERE0025_RS10720", "WP_000598123.1"], "cluster_type": "nrps", "tags": ["BCERE0025_RS10535", "BCERE0025_RS10540", "BCERE0025_RS31575", "BCERE0025_RS10545", "BCERE0025_RS10550", "BCERE0025_RS10555", "BCERE0025_RS10560", "BCERE0025_RS10565", "BCERE0025_RS10570", "BCERE0025_RS10575", "BCERE0025_RS10580", "BCERE0025_RS10585", "BCERE0025_RS10590", "BCERE0025_RS10595", "BCERE0025_RS10600", "BCERE0025_RS10605", "BCERE0025_RS10610", "BCERE0025_RS10615", "BCERE0025_RS10620", "BCERE0025_RS10625", "BCERE0025_RS10630", "BCERE0025_RS10635", "BCERE0025_RS10640", "BCERE0025_RS10645", "BCERE0025_RS31580", "BCERE0025_RS10650", "BCERE0025_RS10655", "BCERE0025_RS10660", "BCERE0025_RS10665", "BCERE0025_RS10670", "BCERE0025_RS10675", "BCERE0025_RS10680", "BCERE0025_RS10685", "BCERE0025_RS10690", "BCERE0025_RS10695", "BCERE0025_RS10700", "BCERE0025_RS10705", "BCERE0025_RS10710", "BCERE0025_RS10715", "BCERE0025_RS10720", "BCERE0025_RS10725"], "description": "Bacillus cereus F65185 chromosome, whole genome shotgun sequence"}, {"core_bonus": 3, "pairings": [["input|c4|2413461-2414898|+|ctg1_2425|", 0, {"evalue": 3.3e-278, "perc_coverage": 100.0, "start": 2050639, "locus_tag": "WP_000598123.1", "end": 2052075, "perc_ident": 100, "strand": "-", "blastscore": 961, "name": "BCERE0025_RS10725", "annotation": "2-methylcitrate_dehydratase", "genecluster": "NZ_CM000736_c4"}], ["input|c4|2414916-2415825|+|ctg1_2426|", 1, {"evalue": 7.1e-61, "perc_coverage": 42.384105960264904, "start": 2049711, "locus_tag": "BCERE0025_RS10720", "end": 2050620, "perc_ident": 99, "strand": "-", "blastscore": 238, "name": "BCERE0025_RS10720", "annotation": "methylisocitrate_lyase", "genecluster": "NZ_CM000736_c4"}], ["input|c4|2415977-2417687|+|ctg1_2427|", 2, {"evalue": 0.0, "perc_coverage": 100.0, "start": 2047849, "locus_tag": "WP_000415999.1", "end": 2049558, "perc_ident": 99, "strand": "-", "blastscore": 1092, "name": "BCERE0025_RS10715", "annotation": "acyl-CoA_dehydrogenase", "genecluster": "NZ_CM000736_c4"}], ["input|c4|2417703-2418594|+|ctg1_2428|", 3, {"evalue": 6.3e-163, "perc_coverage": 100.0, "start": 2046942, "locus_tag": "WP_000719408.1", "end": 2047832, "perc_ident": 100, "strand": "-", "blastscore": 577, "name": "BCERE0025_RS10710", "annotation": "NAD(P)-dependent_oxidoreductase", "genecluster": "NZ_CM000736_c4"}], ["input|c4|2418616-2420077|+|ctg1_2429|", 4, {"evalue": 4.7e-280, "perc_coverage": 100.0, "start": 2045459, "locus_tag": "WP_000633347.1", "end": 2046919, "perc_ident": 100, "strand": "-", "blastscore": 967, "name": "BCERE0025_RS10705", "annotation": "methylmalonate-semialdehyde_dehydrogenase_(CoA_acylating)", "genecluster": "NZ_CM000736_c4"}], ["input|c4|2420147-2420780|-|ctg1_2430|", 5, {"evalue": 9.2e-108, "perc_coverage": 100.0, "start": 2044756, "locus_tag": "WP_000572358.1", "end": 2045388, "perc_ident": 99, "strand": "+", "blastscore": 394, "name": "BCERE0025_RS10700", "annotation": "LysE_family_translocator", "genecluster": "NZ_CM000736_c4"}], ["input|c4|2421032-2422088|-|ctg1_2431|", 6, {"evalue": 5.5e-198, "perc_coverage": 100.0, "start": 2043448, "locus_tag": "WP_000139772.1", "end": 2044503, "perc_ident": 99, "strand": "+", "blastscore": 694, "name": "BCERE0025_RS10695", "annotation": "enoyl-CoA_hydratase/isomerase_family_protein", "genecluster": "NZ_CM000736_c4"}], ["input|c4|2422417-2422675|+|ctg1_2432|", 7, {"evalue": 3.4e-16, "perc_coverage": 50.588235294117645, "start": 2042860, "locus_tag": "BCERE0025_RS10690", "end": 2043118, "perc_ident": 100, "strand": "-", "blastscore": 88, "name": "BCERE0025_RS10690", "annotation": "hypothetical_protein", "genecluster": "NZ_CM000736_c4"}], ["input|c4|2422859-2423099|+|ctg1_2433|", 8, {"evalue": 2.5e-37, "perc_coverage": 100.0, "start": 2042436, "locus_tag": "WP_000667346.1", "end": 2042675, "perc_ident": 100, "strand": "-", "blastscore": 158, "name": "BCERE0025_RS10685", "annotation": "DUF2584_domain-containing_protein", "genecluster": "NZ_CM000736_c4"}], ["input|c4|2423114-2424272|+|ctg1_2434|", 9, {"evalue": 5.8e-217, "perc_coverage": 100.0, "start": 2041263, "locus_tag": "WP_000765163.1", "end": 2042420, "perc_ident": 99, "strand": "-", "blastscore": 757, "name": "BCERE0025_RS10680", "annotation": "exonuclease_SbcCD_subunit_D", "genecluster": "NZ_CM000736_c4"}], ["input|c4|2424268-2427358|+|ctg1_2435|", 10, {"evalue": 0.0, "perc_coverage": 100.0, "start": 2038177, "locus_tag": "WP_001247416.1", "end": 2041266, "perc_ident": 89, "strand": "-", "blastscore": 1454, "name": "BCERE0025_RS10675", "annotation": "SMC_family_ATPase", "genecluster": "NZ_CM000736_c4"}], ["input|c4|2427465-2427639|-|ctg1_2436|", 11, {"evalue": 3.2e-23, "perc_coverage": 100.0, "start": 2037896, "locus_tag": "WP_001141667.1", "end": 2038069, "perc_ident": 100, "strand": "+", "blastscore": 111, "name": "BCERE0025_RS10670", "annotation": "hypothetical_protein", "genecluster": "NZ_CM000736_c4"}], ["input|c4|2427894-2428275|+|ctg1_2437|", 12, {"evalue": 5.4e-47, "perc_coverage": 78.57142857142857, "start": 2037260, "locus_tag": "WP_000214801.1", "end": 2037559, "perc_ident": 100, "strand": "-", "blastscore": 191, "name": "BCERE0025_RS10665", "annotation": "ArsR_family_transcriptional_regulator", "genecluster": "NZ_CM000736_c4"}], ["input|c4|2428333-2428519|-|ctg1_2438|", 13, {"evalue": 1.5e-26, "perc_coverage": 100.0, "start": 2037016, "locus_tag": "WP_000646793.1", "end": 2037201, "perc_ident": 100, "strand": "+", "blastscore": 122, "name": "BCERE0025_RS10660", "annotation": "DUF2187_domain-containing_protein", "genecluster": "NZ_CM000736_c4"}], ["input|c4|2428874-2430077|+|ctg1_2439|", 14, {"evalue": 6.3e-214, "perc_coverage": 100.0, "start": 2035458, "locus_tag": "WP_000749848.1", "end": 2036660, "perc_ident": 100, "strand": "-", "blastscore": 747, "name": "BCERE0025_RS10650", "annotation": "MFS_transporter", "genecluster": "NZ_CM000736_c4"}], ["input|c4|2430715-2431501|+|ctg1_2440|", 15, {"evalue": 6e-141, "perc_coverage": 100.0, "start": 2034034, "locus_tag": "WP_001048430.1", "end": 2034819, "perc_ident": 100, "strand": "-", "blastscore": 504, "name": "BCERE0025_RS10645", "annotation": "2,3-dihydro-2,3-dihydroxybenzoate_dehydrogenase", "genecluster": "NZ_CM000736_c4"}], ["input|c4|2431526-2432726|+|ctg1_2441|", 16, {"evalue": 2.5e-223, "perc_coverage": 100.0, "start": 2032809, "locus_tag": "WP_001002076.1", "end": 2034008, "perc_ident": 99, "strand": "-", "blastscore": 779, "name": "BCERE0025_RS10640", "annotation": "isochorismate_synthase_EntC", "genecluster": "NZ_CM000736_c4"}], ["input|c4|2432738-2434355|+|ctg1_2442|", 17, {"evalue": 4.5e-311, "perc_coverage": 100.0, "start": 2031180, "locus_tag": "WP_000960118.1", "end": 2032796, "perc_ident": 100, "strand": "-", "blastscore": 1071, "name": "BCERE0025_RS10635", "annotation": "(2,3-dihydroxybenzoyl)adenylate_synthase", "genecluster": "NZ_CM000736_c4"}], ["input|c4|2434379-2435273|+|ctg1_2443|", 18, {"evalue": 9.2e-170, "perc_coverage": 100.0, "start": 2030262, "locus_tag": "WP_001007253.1", "end": 2031155, "perc_ident": 100, "strand": "-", "blastscore": 600, "name": "BCERE0025_RS10630", "annotation": "isochorismatase", "genecluster": "NZ_CM000736_c4"}], ["input|c4|2435306-2442464|+|ctg1_2444|", 19, {"evalue": 0.0, "perc_coverage": 100.0, "start": 2023071, "locus_tag": "WP_001133928.1", "end": 2030228, "perc_ident": 99, "strand": "-", "blastscore": 4689, "name": "BCERE0025_RS10625", "annotation": "non-ribosomal_peptide_synthetase", "genecluster": "NZ_CM000736_c4"}], ["input|c4|2442460-2442685|+|ctg1_2445|", 20, {"evalue": 5.5e-39, "perc_coverage": 100.0, "start": 2022850, "locus_tag": "WP_000184059.1", "end": 2023074, "perc_ident": 100, "strand": "-", "blastscore": 164, "name": "BCERE0025_RS10620", "annotation": "MbtH_family_protein", "genecluster": "NZ_CM000736_c4"}], ["input|c4|2442684-2444115|+|ctg1_2446|", 21, {"evalue": 3.9e-255, "perc_coverage": 100.0, "start": 2021420, "locus_tag": "WP_000660196.1", "end": 2022850, "perc_ident": 99, "strand": "-", "blastscore": 884, "name": "BCERE0025_RS10615", "annotation": "MFS_transporter", "genecluster": "NZ_CM000736_c4"}], ["input|c4|2444172-2444922|+|ctg1_2447|", 22, {"evalue": 1.1e-139, "perc_coverage": 100.0, "start": 2020613, "locus_tag": "WP_000572999.1", "end": 2021362, "perc_ident": 100, "strand": "-", "blastscore": 500, "name": "BCERE0025_RS10610", "annotation": "4'-phosphopantetheinyl_transferase", "genecluster": "NZ_CM000736_c4"}], ["input|c4|2444947-2445490|+|ctg1_2448|", 23, {"evalue": 1.5e-98, "perc_coverage": 100.0, "start": 2020045, "locus_tag": "WP_000959126.1", "end": 2020587, "perc_ident": 100, "strand": "-", "blastscore": 363, "name": "BCERE0025_RS10605", "annotation": "hypothetical_protein", "genecluster": "NZ_CM000736_c4"}], ["input|c4|2445530-2445803|-|ctg1_2449|", 24, {"evalue": 2.7e-40, "perc_coverage": 100.0, "start": 2019732, "locus_tag": "WP_001043905.1", "end": 2020004, "perc_ident": 100, "strand": "+", "blastscore": 168, "name": "BCERE0025_RS10600", "annotation": "HU_family_DNA-binding_protein", "genecluster": "NZ_CM000736_c4"}], ["input|c4|2446007-2446775|+|ctg1_2450|", 25, {"evalue": 2.3e-145, "perc_coverage": 100.0, "start": 2018760, "locus_tag": "WP_000577284.1", "end": 2019527, "perc_ident": 99, "strand": "-", "blastscore": 519, "name": "BCERE0025_RS10595", "annotation": "DUF3891_domain-containing_protein", "genecluster": "NZ_CM000736_c4"}], ["input|c4|2446789-2447314|+|ctg1_2451|", 26, {"evalue": 4.3e-95, "perc_coverage": 100.0, "start": 2018221, "locus_tag": "WP_000656270.1", "end": 2018745, "perc_ident": 99, "strand": "-", "blastscore": 351, "name": "BCERE0025_RS10590", "annotation": "diguanylate_cyclase", "genecluster": "NZ_CM000736_c4"}], ["input|c4|2447405-2448599|-|ctg1_2452|", 27, {"evalue": 2.4e-221, "perc_coverage": 100.0, "start": 2016936, "locus_tag": "WP_000790924.1", "end": 2018129, "perc_ident": 100, "strand": "+", "blastscore": 772, "name": "BCERE0025_RS10585", "annotation": "peptidase_S8", "genecluster": "NZ_CM000736_c4"}], ["input|c4|2448831-2450199|-|ctg1_2453|", 28, {"evalue": 8.1e-242, "perc_coverage": 100.0, "start": 2015336, "locus_tag": "WP_000451039.1", "end": 2016703, "perc_ident": 99, "strand": "+", "blastscore": 840, "name": "BCERE0025_RS10580", "annotation": "sodium:alanine_symporter_family_protein", "genecluster": "NZ_CM000736_c4"}], ["input|c4|2450636-2451212|-|ctg1_2454|", 29, {"evalue": 3.2e-99, "perc_coverage": 100.0, "start": 2014325, "locus_tag": "WP_001170885.1", "end": 2014900, "perc_ident": 99, "strand": "+", "blastscore": 365, "name": "BCERE0025_RS10575", "annotation": "hypothetical_protein", "genecluster": "NZ_CM000736_c4"}], ["input|c4|2451380-2451707|+|ctg1_2455|", 30, {"evalue": 1.2e-55, "perc_coverage": 100.0, "start": 2013830, "locus_tag": "WP_000783526.1", "end": 2014156, "perc_ident": 99, "strand": "-", "blastscore": 220, "name": "BCERE0025_RS10570", "annotation": "hypothetical_protein", "genecluster": "NZ_CM000736_c4"}], ["input|c4|2451910-2452531|+|ctg1_2456|", 31, {"evalue": 2.4e-68, "perc_coverage": 59.70873786407766, "start": 2013005, "locus_tag": "BCERE0025_RS10565", "end": 2013626, "perc_ident": 100, "strand": "-", "blastscore": 263, "name": "BCERE0025_RS10565", "annotation": "DUF4937_domain-containing_protein", "genecluster": "NZ_CM000736_c4"}], ["input|c4|2452716-2453424|+|ctg1_2457|", 32, {"evalue": 2.3e-131, "perc_coverage": 100.0, "start": 2012112, "locus_tag": "WP_002061298.1", "end": 2012828, "perc_ident": 100, "strand": "-", "blastscore": 472, "name": "BCERE0025_RS10560", "annotation": "23S_rRNA_pseudouridine(2604)_synthase_RluF", "genecluster": "NZ_CM000736_c4"}], ["input|c4|2454074-2455997|+|ctg1_2458|", 33, {"evalue": 0.0, "perc_coverage": 100.0, "start": 2009539, "locus_tag": "WP_000663093.1", "end": 2011461, "perc_ident": 100, "strand": "-", "blastscore": 1280, "name": "BCERE0025_RS10555", "annotation": "threonine--tRNA_ligase", "genecluster": "NZ_CM000736_c4"}], ["input|c4|2456246-2457014|+|ctg1_2459|", 34, {"evalue": 2.6e-136, "perc_coverage": 100.0, "start": 2008522, "locus_tag": "WP_000106426.1", "end": 2009289, "perc_ident": 100, "strand": "-", "blastscore": 489, "name": "BCERE0025_RS10550", "annotation": "ABC_transporter_ATP-binding_protein", "genecluster": "NZ_CM000736_c4"}], ["input|c4|2457025-2458906|+|ctg1_2460|", 35, {"evalue": 0.0, "perc_coverage": 100.0, "start": 2006630, "locus_tag": "WP_000897858.1", "end": 2008510, "perc_ident": 99, "strand": "-", "blastscore": 1152, "name": "BCERE0025_RS10545", "annotation": "ABC_transporter_permease", "genecluster": "NZ_CM000736_c4"}], ["input|c4|2459473-2461174|-|ctg1_2461|", 36, {"evalue": 0.0, "perc_coverage": 100.0, "start": 2004362, "locus_tag": "WP_000467255.1", "end": 2006062, "perc_ident": 99, "strand": "+", "blastscore": 1124, "name": "BCERE0025_RS10540", "annotation": "pyruvate_oxidase", "genecluster": "NZ_CM000736_c4"}], ["input|c4|2461309-2462047|-|ctg1_2462|", 37, {"evalue": 9.4e-112, "perc_coverage": 100.0, "start": 2003489, "locus_tag": "WP_000440632.1", "end": 2004226, "perc_ident": 100, "strand": "+", "blastscore": 407, "name": "BCERE0025_RS10535", "annotation": "zinc_uptake_transporter", "genecluster": "NZ_CM000736_c4"}]], "blast_score": 26527.0, "synteny_score": 38, "core_gene_hits": 2, "hits": 38}], [{"accession": "NZ_CM000715", "cluster_label": "c4", "proteins": ["WP_000440630.1", "WP_000467236.1", "WP_001999746.1", "WP_000897862.1", "WP_000106426.1", "WP_000663087.1", "WP_001999748.1", "WP_000925170.1", "WP_000783527.1", "WP_001170883.1", "WP_000451049.1", "WP_000790937.1", "WP_000656260.1", "WP_000577282.1", "WP_001043905.1", "WP_000959126.1", "WP_000572999.1", "WP_000660200.1", "WP_000184058.1", "WP_001133922.1", "WP_001007287.1", "WP_000960114.1", "WP_001002079.1", "WP_001048429.1", "WP_078385158.1", "WP_000750126.1", "WP_001999755.1", "WP_000646793.1", "WP_000214801.1", "WP_001141668.1", "WP_001247415.1", "WP_000765150.1", "WP_000667345.1", "WP_001119409.1", "WP_000134923.1", "WP_000572359.1", "WP_000633346.1", "WP_000719412.1", "WP_000415984.1", "WP_000312635.1", "WP_000598126.1", "WP_000642630.1", "WP_001222847.1", "WP_000440665.1", "WP_000270087.1", "WP_001032362.1", "WP_000347995.1", "WP_000876939.1", "WP_000677702.1", "WP_001999762.1", "WP_080119229.1", "WP_000858609.1", "WP_000180426.1", "WP_000503034.1", "WP_001255742.1", "WP_000701219.1", "WP_001158423.1", "WP_082186584.1", "WP_001999767.1", "BCERE0002_RS30890", "WP_000655725.1", "WP_000470153.1", "WP_001987408.1", "BCERE0002_RS11100", "WP_000885387.1", "WP_000275234.1", "WP_000860365.1", "WP_000417698.1", "WP_000428905.1", "WP_000581041.1", "WP_000841807.1", "WP_000512622.1", "WP_001999770.1", "WP_000668805.1", "WP_000668529.1", "WP_001060657.1", "WP_000716590.1"], "cluster_type": "nrps", "tags": ["BCERE0002_RS10790", "BCERE0002_RS10795", "BCERE0002_RS10800", "BCERE0002_RS10805", "BCERE0002_RS10810", "BCERE0002_RS10815", "BCERE0002_RS10820", "BCERE0002_RS10825", "BCERE0002_RS10830", "BCERE0002_RS10835", "BCERE0002_RS10840", "BCERE0002_RS10845", "BCERE0002_RS10850", "BCERE0002_RS10855", "BCERE0002_RS10860", "BCERE0002_RS10865", "BCERE0002_RS10870", "BCERE0002_RS10875", "BCERE0002_RS10880", "BCERE0002_RS10885", "BCERE0002_RS10890", "BCERE0002_RS10895", "BCERE0002_RS10900", "BCERE0002_RS10905", "BCERE0002_RS30880", "BCERE0002_RS10910", "BCERE0002_RS10915", "BCERE0002_RS10920", "BCERE0002_RS10925", "BCERE0002_RS10930", "BCERE0002_RS10935", "BCERE0002_RS10940", "BCERE0002_RS10945", "BCERE0002_RS10950", "BCERE0002_RS10955", "BCERE0002_RS10960", "BCERE0002_RS10965", "BCERE0002_RS10970", "BCERE0002_RS10975", "BCERE0002_RS10980", "BCERE0002_RS10985", "BCERE0002_RS10990", "BCERE0002_RS10995", "BCERE0002_RS11000", "BCERE0002_RS11005", "BCERE0002_RS11010", "BCERE0002_RS11015", "BCERE0002_RS11020", "BCERE0002_RS11025", "BCERE0002_RS11030", "BCERE0002_RS11035", "BCERE0002_RS11040", "BCERE0002_RS11045", "BCERE0002_RS11050", "BCERE0002_RS11055", "BCERE0002_RS11060", "BCERE0002_RS11065", "BCERE0002_RS30885", "BCERE0002_RS11080", "BCERE0002_RS30890", "BCERE0002_RS11085", "BCERE0002_RS11090", "BCERE0002_RS11095", "BCERE0002_RS11100", "BCERE0002_RS11105", "BCERE0002_RS11110", "BCERE0002_RS11115", "BCERE0002_RS11120", "BCERE0002_RS11125", "BCERE0002_RS11130", "BCERE0002_RS11135", "BCERE0002_RS11140", "BCERE0002_RS11145", "BCERE0002_RS11150", "BCERE0002_RS11155", "BCERE0002_RS11160", "BCERE0002_RS11165"], "description": "Bacillus cereus ATCC 10876 chromosome, whole genome shotgun sequence"}, {"core_bonus": 3, "pairings": [["input|c4|2413461-2414898|+|ctg1_2425|", 0, {"evalue": 9.6e-278, "perc_coverage": 100.0, "start": 2090181, "locus_tag": "WP_000598126.1", "end": 2091617, "perc_ident": 100, "strand": "-", "blastscore": 960, "name": "BCERE0002_RS10985", "annotation": "2-methylcitrate_dehydratase", "genecluster": "NZ_CM000715_c4"}], ["input|c4|2414916-2415825|+|ctg1_2426|", 1, {"evalue": 6.7e-160, "perc_coverage": 100.0, "start": 2089254, "locus_tag": "WP_000312635.1", "end": 2090162, "perc_ident": 98, "strand": "-", "blastscore": 567, "name": "BCERE0002_RS10980", "annotation": "methylisocitrate_lyase", "genecluster": "NZ_CM000715_c4"}], ["input|c4|2415977-2417687|+|ctg1_2427|", 2, {"evalue": 0.0, "perc_coverage": 100.0, "start": 2087392, "locus_tag": "WP_000415984.1", "end": 2089101, "perc_ident": 99, "strand": "-", "blastscore": 1091, "name": "BCERE0002_RS10975", "annotation": "acyl-CoA_dehydrogenase", "genecluster": "NZ_CM000715_c4"}], ["input|c4|2417703-2418594|+|ctg1_2428|", 3, {"evalue": 1.1e-162, "perc_coverage": 100.0, "start": 2086485, "locus_tag": "WP_000719412.1", "end": 2087375, "perc_ident": 100, "strand": "-", "blastscore": 577, "name": "BCERE0002_RS10970", "annotation": "NAD(P)-dependent_oxidoreductase", "genecluster": "NZ_CM000715_c4"}], ["input|c4|2418616-2420077|+|ctg1_2429|", 4, {"evalue": 2.3e-279, "perc_coverage": 100.0, "start": 2085002, "locus_tag": "WP_000633346.1", "end": 2086462, "perc_ident": 100, "strand": "-", "blastscore": 965, "name": "BCERE0002_RS10965", "annotation": "methylmalonate-semialdehyde_dehydrogenase_(CoA_acylating)", "genecluster": "NZ_CM000715_c4"}], ["input|c4|2420147-2420780|-|ctg1_2430|", 5, {"evalue": 5.1e-106, "perc_coverage": 100.0, "start": 2084299, "locus_tag": "WP_000572359.1", "end": 2084931, "perc_ident": 97, "strand": "+", "blastscore": 388, "name": "BCERE0002_RS10960", "annotation": "LysE_family_translocator", "genecluster": "NZ_CM000715_c4"}], ["input|c4|2421032-2422088|-|ctg1_2431|", 6, {"evalue": 2.3e-196, "perc_coverage": 100.0, "start": 2082991, "locus_tag": "WP_000134923.1", "end": 2084046, "perc_ident": 98, "strand": "+", "blastscore": 689, "name": "BCERE0002_RS10955", "annotation": "enoyl-CoA_hydratase/isomerase_family_protein", "genecluster": "NZ_CM000715_c4"}], ["input|c4|2422417-2422675|+|ctg1_2432|", 7, {"evalue": 7.7e-37, "perc_coverage": 100.0, "start": 2082403, "locus_tag": "WP_001119409.1", "end": 2082660, "perc_ident": 99, "strand": "-", "blastscore": 157, "name": "BCERE0002_RS10950", "annotation": "hypothetical_protein", "genecluster": "NZ_CM000715_c4"}], ["input|c4|2422859-2423099|+|ctg1_2433|", 8, {"evalue": 1.2e-36, "perc_coverage": 100.0, "start": 2081979, "locus_tag": "WP_000667345.1", "end": 2082218, "perc_ident": 99, "strand": "-", "blastscore": 156, "name": "BCERE0002_RS10945", "annotation": "DUF2584_domain-containing_protein", "genecluster": "NZ_CM000715_c4"}], ["input|c4|2423114-2424272|+|ctg1_2434|", 9, {"evalue": 5.3e-218, "perc_coverage": 100.0, "start": 2080806, "locus_tag": "WP_000765150.1", "end": 2081963, "perc_ident": 100, "strand": "-", "blastscore": 761, "name": "BCERE0002_RS10940", "annotation": "exonuclease_SbcCD_subunit_D", "genecluster": "NZ_CM000715_c4"}], ["input|c4|2424268-2427358|+|ctg1_2435|", 10, {"evalue": 0.0, "perc_coverage": 100.0, "start": 2077720, "locus_tag": "WP_001247415.1", "end": 2080809, "perc_ident": 94, "strand": "-", "blastscore": 1471, "name": "BCERE0002_RS10935", "annotation": "SMC_family_ATPase", "genecluster": "NZ_CM000715_c4"}], ["input|c4|2427465-2427639|-|ctg1_2436|", 11, {"evalue": 3.6e-22, "perc_coverage": 100.0, "start": 2077439, "locus_tag": "WP_001141668.1", "end": 2077612, "perc_ident": 97, "strand": "+", "blastscore": 108, "name": "BCERE0002_RS10930", "annotation": "hypothetical_protein", "genecluster": "NZ_CM000715_c4"}], ["input|c4|2427894-2428275|+|ctg1_2437|", 12, {"evalue": 5.4e-47, "perc_coverage": 78.57142857142857, "start": 2076799, "locus_tag": "WP_000214801.1", "end": 2077098, "perc_ident": 100, "strand": "-", "blastscore": 191, "name": "BCERE0002_RS10925", "annotation": "ArsR_family_transcriptional_regulator", "genecluster": "NZ_CM000715_c4"}], ["input|c4|2428333-2428519|-|ctg1_2438|", 13, {"evalue": 1.5e-26, "perc_coverage": 100.0, "start": 2076555, "locus_tag": "WP_000646793.1", "end": 2076740, "perc_ident": 100, "strand": "+", "blastscore": 122, "name": "BCERE0002_RS10920", "annotation": "DUF2187_domain-containing_protein", "genecluster": "NZ_CM000715_c4"}], ["input|c4|2428874-2430077|+|ctg1_2439|", 14, {"evalue": 4.8e-214, "perc_coverage": 100.0, "start": 2074798, "locus_tag": "WP_000750126.1", "end": 2076000, "perc_ident": 100, "strand": "-", "blastscore": 748, "name": "BCERE0002_RS10910", "annotation": "MFS_transporter", "genecluster": "NZ_CM000715_c4"}], ["input|c4|2430715-2431501|+|ctg1_2440|", 15, {"evalue": 3e-140, "perc_coverage": 100.0, "start": 2073385, "locus_tag": "WP_001048429.1", "end": 2074170, "perc_ident": 99, "strand": "-", "blastscore": 502, "name": "BCERE0002_RS10905", "annotation": "2,3-dihydro-2,3-dihydroxybenzoate_dehydrogenase", "genecluster": "NZ_CM000715_c4"}], ["input|c4|2431526-2432726|+|ctg1_2441|", 16, {"evalue": 4.8e-222, "perc_coverage": 100.0, "start": 2072160, "locus_tag": "WP_001002079.1", "end": 2073359, "perc_ident": 99, "strand": "-", "blastscore": 774, "name": "BCERE0002_RS10900", "annotation": "isochorismate_synthase_EntC", "genecluster": "NZ_CM000715_c4"}], ["input|c4|2432738-2434355|+|ctg1_2442|", 17, {"evalue": 5.9e-308, "perc_coverage": 100.0, "start": 2070531, "locus_tag": "WP_000960114.1", "end": 2072147, "perc_ident": 99, "strand": "-", "blastscore": 1060, "name": "BCERE0002_RS10895", "annotation": "(2,3-dihydroxybenzoyl)adenylate_synthase", "genecluster": "NZ_CM000715_c4"}], ["input|c4|2434379-2435273|+|ctg1_2443|", 18, {"evalue": 8.6e-168, "perc_coverage": 100.0, "start": 2069613, "locus_tag": "WP_001007287.1", "end": 2070506, "perc_ident": 99, "strand": "-", "blastscore": 594, "name": "BCERE0002_RS10890", "annotation": "isochorismatase", "genecluster": "NZ_CM000715_c4"}], ["input|c4|2435306-2442464|+|ctg1_2444|", 19, {"evalue": 0.0, "perc_coverage": 100.0, "start": 2062422, "locus_tag": "WP_001133922.1", "end": 2069579, "perc_ident": 98, "strand": "-", "blastscore": 4673, "name": "BCERE0002_RS10885", "annotation": "non-ribosomal_peptide_synthetase", "genecluster": "NZ_CM000715_c4"}], ["input|c4|2435306-2442464|+|ctg1_2444|", 19, {"evalue": 0.0, "perc_coverage": 89.18238993710692, "start": 2109596, "locus_tag": "WP_000503034.1", "end": 2116066, "perc_ident": 35, "strand": "+", "blastscore": 1181, "name": "BCERE0002_RS11050", "annotation": "non-ribosomal_peptide_synthetase", "genecluster": "NZ_CM000715_c4"}], ["input|c4|2435306-2442464|+|ctg1_2444|", 19, {"evalue": 0.0, "perc_coverage": 90.52410901467505, "start": 2116063, "locus_tag": "WP_001255742.1", "end": 2130945, "perc_ident": 35, "strand": "+", "blastscore": 1164, "name": "BCERE0002_RS11055", "annotation": "non-ribosomal_peptide_synthetase", "genecluster": "NZ_CM000715_c4"}], ["input|c4|2442460-2442685|+|ctg1_2445|", 20, {"evalue": 2.7e-38, "perc_coverage": 100.0, "start": 2062201, "locus_tag": "WP_000184058.1", "end": 2062425, "perc_ident": 99, "strand": "-", "blastscore": 161, "name": "BCERE0002_RS10880", "annotation": "MbtH_family_protein", "genecluster": "NZ_CM000715_c4"}], ["input|c4|2442684-2444115|+|ctg1_2446|", 21, {"evalue": 9.3e-257, "perc_coverage": 100.0, "start": 2060771, "locus_tag": "WP_000660200.1", "end": 2062201, "perc_ident": 100, "strand": "-", "blastscore": 890, "name": "BCERE0002_RS10875", "annotation": "MFS_transporter", "genecluster": "NZ_CM000715_c4"}], ["input|c4|2444172-2444922|+|ctg1_2447|", 22, {"evalue": 1.1e-139, "perc_coverage": 100.0, "start": 2059964, "locus_tag": "WP_000572999.1", "end": 2060713, "perc_ident": 100, "strand": "-", "blastscore": 500, "name": "BCERE0002_RS10870", "annotation": "4'-phosphopantetheinyl_transferase", "genecluster": "NZ_CM000715_c4"}], ["input|c4|2444947-2445490|+|ctg1_2448|", 23, {"evalue": 1.5e-98, "perc_coverage": 100.0, "start": 2059396, "locus_tag": "WP_000959126.1", "end": 2059938, "perc_ident": 100, "strand": "-", "blastscore": 363, "name": "BCERE0002_RS10865", "annotation": "hypothetical_protein", "genecluster": "NZ_CM000715_c4"}], ["input|c4|2445530-2445803|-|ctg1_2449|", 24, {"evalue": 2.7e-40, "perc_coverage": 100.0, "start": 2059083, "locus_tag": "WP_001043905.1", "end": 2059355, "perc_ident": 100, "strand": "+", "blastscore": 168, "name": "BCERE0002_RS10860", "annotation": "HU_family_DNA-binding_protein", "genecluster": "NZ_CM000715_c4"}], ["input|c4|2446007-2446775|+|ctg1_2450|", 25, {"evalue": 3e-145, "perc_coverage": 100.0, "start": 2058111, "locus_tag": "WP_000577282.1", "end": 2058878, "perc_ident": 99, "strand": "-", "blastscore": 519, "name": "BCERE0002_RS10855", "annotation": "DUF3891_domain-containing_protein", "genecluster": "NZ_CM000715_c4"}], ["input|c4|2446789-2447314|+|ctg1_2451|", 26, {"evalue": 2.8e-94, "perc_coverage": 100.0, "start": 2057572, "locus_tag": "WP_000656260.1", "end": 2058096, "perc_ident": 98, "strand": "-", "blastscore": 349, "name": "BCERE0002_RS10850", "annotation": "diguanylate_cyclase", "genecluster": "NZ_CM000715_c4"}], ["input|c4|2447405-2448599|-|ctg1_2452|", 27, {"evalue": 6.2e-222, "perc_coverage": 100.0, "start": 2056278, "locus_tag": "WP_000790937.1", "end": 2057471, "perc_ident": 100, "strand": "+", "blastscore": 774, "name": "BCERE0002_RS10845", "annotation": "peptidase_S8", "genecluster": "NZ_CM000715_c4"}], ["input|c4|2448831-2450199|-|ctg1_2453|", 28, {"evalue": 4.7e-242, "perc_coverage": 100.0, "start": 2054678, "locus_tag": "WP_000451049.1", "end": 2056045, "perc_ident": 99, "strand": "+", "blastscore": 841, "name": "BCERE0002_RS10840", "annotation": "sodium:alanine_symporter_family_protein", "genecluster": "NZ_CM000715_c4"}], ["input|c4|2450636-2451212|-|ctg1_2454|", 29, {"evalue": 6.2e-87, "perc_coverage": 100.0, "start": 2053667, "locus_tag": "WP_001170883.1", "end": 2054242, "perc_ident": 89, "strand": "+", "blastscore": 324, "name": "BCERE0002_RS10835", "annotation": "hypothetical_protein", "genecluster": "NZ_CM000715_c4"}], ["input|c4|2451380-2451707|+|ctg1_2455|", 30, {"evalue": 5.7e-53, "perc_coverage": 100.0, "start": 2053172, "locus_tag": "WP_000783527.1", "end": 2053498, "perc_ident": 94, "strand": "-", "blastscore": 211, "name": "BCERE0002_RS10830", "annotation": "hypothetical_protein", "genecluster": "NZ_CM000715_c4"}], ["input|c4|2451910-2452531|+|ctg1_2456|", 31, {"evalue": 4e-116, "perc_coverage": 100.0, "start": 2052348, "locus_tag": "WP_000925170.1", "end": 2052968, "perc_ident": 97, "strand": "-", "blastscore": 421, "name": "BCERE0002_RS10825", "annotation": "DUF4937_domain-containing_protein", "genecluster": "NZ_CM000715_c4"}], ["input|c4|2452716-2453424|+|ctg1_2457|", 32, {"evalue": 5.1e-131, "perc_coverage": 100.0, "start": 2051455, "locus_tag": "WP_001999748.1", "end": 2052171, "perc_ident": 100, "strand": "-", "blastscore": 471, "name": "BCERE0002_RS10820", "annotation": "23S_rRNA_pseudouridine(2604)_synthase_RluF", "genecluster": "NZ_CM000715_c4"}], ["input|c4|2454074-2455997|+|ctg1_2458|", 33, {"evalue": 0.0, "perc_coverage": 100.0, "start": 2048882, "locus_tag": "WP_000663087.1", "end": 2050804, "perc_ident": 100, "strand": "-", "blastscore": 1276, "name": "BCERE0002_RS10815", "annotation": "threonine--tRNA_ligase", "genecluster": "NZ_CM000715_c4"}], ["input|c4|2456246-2457014|+|ctg1_2459|", 34, {"evalue": 2.6e-136, "perc_coverage": 100.0, "start": 2047865, "locus_tag": "WP_000106426.1", "end": 2048632, "perc_ident": 100, "strand": "-", "blastscore": 489, "name": "BCERE0002_RS10810", "annotation": "ABC_transporter_ATP-binding_protein", "genecluster": "NZ_CM000715_c4"}], ["input|c4|2457025-2458906|+|ctg1_2460|", 35, {"evalue": 0.0, "perc_coverage": 100.15974440894568, "start": 2045967, "locus_tag": "WP_000897862.1", "end": 2047850, "perc_ident": 96, "strand": "-", "blastscore": 1117, "name": "BCERE0002_RS10805", "annotation": "ABC_transporter_permease", "genecluster": "NZ_CM000715_c4"}], ["input|c4|2459473-2461174|-|ctg1_2461|", 36, {"evalue": 0.0, "perc_coverage": 100.0, "start": 2043655, "locus_tag": "WP_000467236.1", "end": 2045355, "perc_ident": 99, "strand": "+", "blastscore": 1128, "name": "BCERE0002_RS10795", "annotation": "pyruvate_oxidase", "genecluster": "NZ_CM000715_c4"}], ["input|c4|2461309-2462047|-|ctg1_2462|", 37, {"evalue": 2.1e-111, "perc_coverage": 100.0, "start": 2042782, "locus_tag": "WP_000440630.1", "end": 2043519, "perc_ident": 100, "strand": "+", "blastscore": 406, "name": "BCERE0002_RS10790", "annotation": "zinc_uptake_transporter", "genecluster": "NZ_CM000715_c4"}]], "blast_score": 29307.0, "synteny_score": 36, "core_gene_hits": 2, "hits": 38}], [{"accession": "NZ_CP011151", "cluster_label": "c5", "proteins": ["WP_000598139.1", "WP_000312640.1", "WP_000415995.1", "WP_000719400.1", "WP_063547176.1", "WP_000572360.1", "WP_063547177.1", "WP_001119409.1", "WP_000667344.1", "WP_000765150.1", "WP_063547178.1", "WP_001141667.1", "WP_000214801.1", "WP_000646793.1", "WP_080469784.1", "WP_063547179.1", "WR47_RS30650", "WP_001048438.1", "WP_063547180.1", "WP_063547181.1", "WP_063547182.1", "WP_063547183.1", "WP_000184060.1", "WP_063547184.1", "WP_063547185.1", "WP_000959126.1", "WP_001043905.1", "WP_063547186.1", "WP_000656263.1", "WP_000790932.1", "WP_043938682.1", "WP_063547187.1", "WP_000783525.1", "WP_063547188.1", "WP_002197741.1", "WP_063547189.1", "WP_000106426.1", "WP_063547190.1", "WR47_RS11470", "WP_063547192.1"], "cluster_type": "nrps", "tags": ["WR47_RS11290", "WR47_RS11295", "WR47_RS11300", "WR47_RS11305", "WR47_RS11310", "WR47_RS11315", "WR47_RS11320", "WR47_RS11325", "WR47_RS11330", "WR47_RS11335", "WR47_RS11340", "WR47_RS11345", "WR47_RS11350", "WR47_RS11355", "WR47_RS30645", "WR47_RS11360", "WR47_RS30650", "WR47_RS11365", "WR47_RS11370", "WR47_RS11375", "WR47_RS11380", "WR47_RS11385", "WR47_RS11390", "WR47_RS11395", "WR47_RS11400", "WR47_RS11405", "WR47_RS11410", "WR47_RS11415", "WR47_RS11420", "WR47_RS11425", "WR47_RS11430", "WR47_RS11435", "WR47_RS11440", "WR47_RS11445", "WR47_RS11450", "WR47_RS11455", "WR47_RS11460", "WR47_RS11465", "WR47_RS11470", "WR47_RS11475"], "description": "Bacillus cereus strain CMCC P0021, complete genome"}, {"core_bonus": 3, "pairings": [["input|c4|2413461-2414898|+|ctg1_2425|", 0, {"evalue": 4.3e-278, "perc_coverage": 100.0, "start": 2258631, "locus_tag": "WP_000598139.1", "end": 2260067, "perc_ident": 100, "strand": "+", "blastscore": 961, "name": "WR47_RS11290", "annotation": "2-methylcitrate_dehydratase", "genecluster": "NZ_CP011151_c5"}], ["input|c4|2414916-2415825|+|ctg1_2426|", 1, {"evalue": 2.1e-161, "perc_coverage": 100.0, "start": 2260086, "locus_tag": "WP_000312640.1", "end": 2260994, "perc_ident": 100, "strand": "+", "blastscore": 572, "name": "WR47_RS11295", "annotation": "methylisocitrate_lyase", "genecluster": "NZ_CP011151_c5"}], ["input|c4|2415977-2417687|+|ctg1_2427|", 2, {"evalue": 0.0, "perc_coverage": 100.0, "start": 2261147, "locus_tag": "WP_000415995.1", "end": 2262856, "perc_ident": 99, "strand": "+", "blastscore": 1094, "name": "WR47_RS11300", "annotation": "acyl-CoA_dehydrogenase", "genecluster": "NZ_CP011151_c5"}], ["input|c4|2417703-2418594|+|ctg1_2428|", 3, {"evalue": 1.6e-161, "perc_coverage": 100.0, "start": 2262873, "locus_tag": "WP_000719400.1", "end": 2263763, "perc_ident": 99, "strand": "+", "blastscore": 573, "name": "WR47_RS11305", "annotation": "NAD(P)-dependent_oxidoreductase", "genecluster": "NZ_CP011151_c5"}], ["input|c4|2418616-2420077|+|ctg1_2429|", 4, {"evalue": 2.3e-279, "perc_coverage": 100.0, "start": 2263786, "locus_tag": "WP_063547176.1", "end": 2265246, "perc_ident": 100, "strand": "+", "blastscore": 965, "name": "WR47_RS11310", "annotation": "methylmalonate-semialdehyde_dehydrogenase_(CoA_acylating)", "genecluster": "NZ_CP011151_c5"}], ["input|c4|2420147-2420780|-|ctg1_2430|", 5, {"evalue": 3.3e-105, "perc_coverage": 100.0, "start": 2265323, "locus_tag": "WP_000572360.1", "end": 2265955, "perc_ident": 96, "strand": "-", "blastscore": 385, "name": "WR47_RS11315", "annotation": "LysE_family_translocator", "genecluster": "NZ_CP011151_c5"}], ["input|c4|2421032-2422088|-|ctg1_2431|", 6, {"evalue": 1.5e-195, "perc_coverage": 100.0, "start": 2266208, "locus_tag": "WP_063547177.1", "end": 2267263, "perc_ident": 98, "strand": "-", "blastscore": 686, "name": "WR47_RS11320", "annotation": "enoyl-CoA_hydratase/isomerase_family_protein", "genecluster": "NZ_CP011151_c5"}], ["input|c4|2422417-2422675|+|ctg1_2432|", 7, {"evalue": 7.7e-37, "perc_coverage": 100.0, "start": 2267594, "locus_tag": "WP_001119409.1", "end": 2267851, "perc_ident": 99, "strand": "+", "blastscore": 157, "name": "WR47_RS11325", "annotation": "hypothetical_protein", "genecluster": "NZ_CP011151_c5"}], ["input|c4|2422859-2423099|+|ctg1_2433|", 8, {"evalue": 3.2e-37, "perc_coverage": 100.0, "start": 2268036, "locus_tag": "WP_000667344.1", "end": 2268275, "perc_ident": 99, "strand": "+", "blastscore": 158, "name": "WR47_RS11330", "annotation": "DUF2584_domain-containing_protein", "genecluster": "NZ_CP011151_c5"}], ["input|c4|2423114-2424272|+|ctg1_2434|", 9, {"evalue": 5.3e-218, "perc_coverage": 100.0, "start": 2268291, "locus_tag": "WP_000765150.1", "end": 2269448, "perc_ident": 100, "strand": "+", "blastscore": 761, "name": "WR47_RS11335", "annotation": "exonuclease_SbcCD_subunit_D", "genecluster": "NZ_CP011151_c5"}], ["input|c4|2424268-2427358|+|ctg1_2435|", 10, {"evalue": 0.0, "perc_coverage": 100.0, "start": 2269445, "locus_tag": "WP_063547178.1", "end": 2272534, "perc_ident": 87, "strand": "+", "blastscore": 1475, "name": "WR47_RS11340", "annotation": "SMC_family_ATPase", "genecluster": "NZ_CP011151_c5"}], ["input|c4|2427465-2427639|-|ctg1_2436|", 11, {"evalue": 3.2e-23, "perc_coverage": 100.0, "start": 2272642, "locus_tag": "WP_001141667.1", "end": 2272815, "perc_ident": 100, "strand": "-", "blastscore": 111, "name": "WR47_RS11345", "annotation": "hypothetical_protein", "genecluster": "NZ_CP011151_c5"}], ["input|c4|2427894-2428275|+|ctg1_2437|", 12, {"evalue": 5.4e-47, "perc_coverage": 78.57142857142857, "start": 2273155, "locus_tag": "WP_000214801.1", "end": 2273454, "perc_ident": 100, "strand": "+", "blastscore": 191, "name": "WR47_RS11350", "annotation": "ArsR_family_transcriptional_regulator", "genecluster": "NZ_CP011151_c5"}], ["input|c4|2428333-2428519|-|ctg1_2438|", 13, {"evalue": 1.5e-26, "perc_coverage": 100.0, "start": 2273513, "locus_tag": "WP_000646793.1", "end": 2273698, "perc_ident": 100, "strand": "-", "blastscore": 122, "name": "WR47_RS11355", "annotation": "DUF2187_domain-containing_protein", "genecluster": "NZ_CP011151_c5"}], ["input|c4|2428874-2430077|+|ctg1_2439|", 14, {"evalue": 4.5e-212, "perc_coverage": 100.0, "start": 2274252, "locus_tag": "WP_063547179.1", "end": 2275454, "perc_ident": 99, "strand": "+", "blastscore": 741, "name": "WR47_RS11360", "annotation": "MFS_transporter", "genecluster": "NZ_CP011151_c5"}], ["input|c4|2430715-2431501|+|ctg1_2440|", 15, {"evalue": 9.6e-139, "perc_coverage": 100.0, "start": 2276093, "locus_tag": "WP_001048438.1", "end": 2276878, "perc_ident": 98, "strand": "+", "blastscore": 497, "name": "WR47_RS11365", "annotation": "2,3-dihydro-2,3-dihydroxybenzoate_dehydrogenase", "genecluster": "NZ_CP011151_c5"}], ["input|c4|2431526-2432726|+|ctg1_2441|", 16, {"evalue": 1.6e-222, "perc_coverage": 100.0, "start": 2276904, "locus_tag": "WP_063547180.1", "end": 2278103, "perc_ident": 99, "strand": "+", "blastscore": 776, "name": "WR47_RS11370", "annotation": "isochorismate_synthase", "genecluster": "NZ_CP011151_c5"}], ["input|c4|2432738-2434355|+|ctg1_2442|", 17, {"evalue": 4.6e-305, "perc_coverage": 100.0, "start": 2278116, "locus_tag": "WP_063547181.1", "end": 2279732, "perc_ident": 98, "strand": "+", "blastscore": 1050, "name": "WR47_RS11375", "annotation": "(2,3-dihydroxybenzoyl)adenylate_synthase", "genecluster": "NZ_CP011151_c5"}], ["input|c4|2434379-2435273|+|ctg1_2443|", 18, {"evalue": 8.6e-168, "perc_coverage": 100.0, "start": 2279757, "locus_tag": "WP_063547182.1", "end": 2280650, "perc_ident": 99, "strand": "+", "blastscore": 594, "name": "WR47_RS11380", "annotation": "isochorismatase", "genecluster": "NZ_CP011151_c5"}], ["input|c4|2435306-2442464|+|ctg1_2444|", 19, {"evalue": 0.0, "perc_coverage": 100.0, "start": 2280684, "locus_tag": "WP_063547183.1", "end": 2287841, "perc_ident": 98, "strand": "+", "blastscore": 4660, "name": "WR47_RS11385", "annotation": "non-ribosomal_peptide_synthetase", "genecluster": "NZ_CP011151_c5"}], ["input|c4|2442460-2442685|+|ctg1_2445|", 20, {"evalue": 8.7e-37, "perc_coverage": 100.0, "start": 2287838, "locus_tag": "WP_000184060.1", "end": 2288062, "perc_ident": 95, "strand": "+", "blastscore": 156, "name": "WR47_RS11390", "annotation": "MbtH_family_protein", "genecluster": "NZ_CP011151_c5"}], ["input|c4|2442684-2444115|+|ctg1_2446|", 21, {"evalue": 1.2e-251, "perc_coverage": 100.0, "start": 2288062, "locus_tag": "WP_063547184.1", "end": 2289492, "perc_ident": 98, "strand": "+", "blastscore": 873, "name": "WR47_RS11395", "annotation": "MFS_transporter", "genecluster": "NZ_CP011151_c5"}], ["input|c4|2444172-2444922|+|ctg1_2447|", 22, {"evalue": 4.1e-139, "perc_coverage": 100.0, "start": 2289550, "locus_tag": "WP_063547185.1", "end": 2290299, "perc_ident": 99, "strand": "+", "blastscore": 498, "name": "WR47_RS11400", "annotation": "4'-phosphopantetheinyl_transferase", "genecluster": "NZ_CP011151_c5"}], ["input|c4|2444947-2445490|+|ctg1_2448|", 23, {"evalue": 1.5e-98, "perc_coverage": 100.0, "start": 2290325, "locus_tag": "WP_000959126.1", "end": 2290867, "perc_ident": 100, "strand": "+", "blastscore": 363, "name": "WR47_RS11405", "annotation": "hypothetical_protein", "genecluster": "NZ_CP011151_c5"}], ["input|c4|2445530-2445803|-|ctg1_2449|", 24, {"evalue": 2.7e-40, "perc_coverage": 100.0, "start": 2290906, "locus_tag": "WP_001043905.1", "end": 2291178, "perc_ident": 100, "strand": "-", "blastscore": 168, "name": "WR47_RS11410", "annotation": "HU_family_DNA-binding_protein", "genecluster": "NZ_CP011151_c5"}], ["input|c4|2446007-2446775|+|ctg1_2450|", 25, {"evalue": 2.5e-144, "perc_coverage": 100.0, "start": 2291383, "locus_tag": "WP_063547186.1", "end": 2292150, "perc_ident": 98, "strand": "+", "blastscore": 515, "name": "WR47_RS11415", "annotation": "DUF3891_domain-containing_protein", "genecluster": "NZ_CP011151_c5"}], ["input|c4|2446789-2447314|+|ctg1_2451|", 26, {"evalue": 4.8e-94, "perc_coverage": 100.0, "start": 2292165, "locus_tag": "WP_000656263.1", "end": 2292689, "perc_ident": 98, "strand": "+", "blastscore": 348, "name": "WR47_RS11420", "annotation": "diguanylate_cyclase", "genecluster": "NZ_CP011151_c5"}], ["input|c4|2447405-2448599|-|ctg1_2452|", 27, {"evalue": 2.6e-220, "perc_coverage": 100.0, "start": 2292781, "locus_tag": "WP_000790932.1", "end": 2293974, "perc_ident": 99, "strand": "-", "blastscore": 769, "name": "WR47_RS11425", "annotation": "peptidase_S8", "genecluster": "NZ_CP011151_c5"}], ["input|c4|2448831-2450199|-|ctg1_2453|", 28, {"evalue": 5.2e-241, "perc_coverage": 100.0, "start": 2294207, "locus_tag": "WP_043938682.1", "end": 2295574, "perc_ident": 99, "strand": "-", "blastscore": 837, "name": "WR47_RS11430", "annotation": "sodium:alanine_symporter_family_protein", "genecluster": "NZ_CP011151_c5"}], ["input|c4|2450636-2451212|-|ctg1_2454|", 29, {"evalue": 1.4e-94, "perc_coverage": 100.0, "start": 2296010, "locus_tag": "WP_063547187.1", "end": 2296585, "perc_ident": 94, "strand": "-", "blastscore": 350, "name": "WR47_RS11435", "annotation": "hypothetical_protein", "genecluster": "NZ_CP011151_c5"}], ["input|c4|2451380-2451707|+|ctg1_2455|", 30, {"evalue": 7e-51, "perc_coverage": 94.44444444444444, "start": 2296754, "locus_tag": "WP_000783525.1", "end": 2297062, "perc_ident": 97, "strand": "+", "blastscore": 204, "name": "WR47_RS11440", "annotation": "hypothetical_protein", "genecluster": "NZ_CP011151_c5"}], ["input|c4|2451910-2452531|+|ctg1_2456|", 31, {"evalue": 2.8e-109, "perc_coverage": 100.0, "start": 2297459, "locus_tag": "WP_063547188.1", "end": 2298079, "perc_ident": 91, "strand": "+", "blastscore": 399, "name": "WR47_RS11445", "annotation": "DUF4937_domain-containing_protein", "genecluster": "NZ_CP011151_c5"}], ["input|c4|2452716-2453424|+|ctg1_2457|", 32, {"evalue": 6.6e-131, "perc_coverage": 100.0, "start": 2298256, "locus_tag": "WP_002197741.1", "end": 2298972, "perc_ident": 99, "strand": "+", "blastscore": 471, "name": "WR47_RS11450", "annotation": "23S_rRNA_pseudouridine(2604)_synthase_RluF", "genecluster": "NZ_CP011151_c5"}], ["input|c4|2454074-2455997|+|ctg1_2458|", 33, {"evalue": 0.0, "perc_coverage": 100.0, "start": 2299620, "locus_tag": "WP_063547189.1", "end": 2301542, "perc_ident": 98, "strand": "+", "blastscore": 1261, "name": "WR47_RS11455", "annotation": "threonine--tRNA_ligase", "genecluster": "NZ_CP011151_c5"}], ["input|c4|2456246-2457014|+|ctg1_2459|", 34, {"evalue": 2.6e-136, "perc_coverage": 100.0, "start": 2301792, "locus_tag": "WP_000106426.1", "end": 2302559, "perc_ident": 100, "strand": "+", "blastscore": 489, "name": "WR47_RS11460", "annotation": "ABC_transporter_ATP-binding_protein", "genecluster": "NZ_CP011151_c5"}], ["input|c4|2457025-2458906|+|ctg1_2460|", 35, {"evalue": 0.0, "perc_coverage": 100.0, "start": 2302571, "locus_tag": "WP_063547190.1", "end": 2304451, "perc_ident": 99, "strand": "+", "blastscore": 1148, "name": "WR47_RS11465", "annotation": "ABC_transporter_permease", "genecluster": "NZ_CP011151_c5"}], ["input|c4|2459473-2461174|-|ctg1_2461|", 36, {"evalue": 0.0, "perc_coverage": 100.0, "start": 2305903, "locus_tag": "WP_063547192.1", "end": 2307603, "perc_ident": 99, "strand": "-", "blastscore": 1119, "name": "WR47_RS11475", "annotation": "pyruvate_oxidase", "genecluster": "NZ_CP011151_c5"}]], "blast_score": 26497.0, "synteny_score": 37, "core_gene_hits": 2, "hits": 37}], [{"accession": "NZ_JH792025", "cluster_label": "c4", "proteins": ["WP_000598123.1", "WP_000312639.1", "WP_000415986.1", "WP_000719411.1", "WP_000633343.1", "WP_000572334.1", "WP_000134923.1", "WP_001119404.1", "WP_000667346.1", "WP_000765164.1", "WP_001247456.1", "WP_001141665.1", "WP_000214801.1", "WP_000646581.1", "WP_003301155.1", "WP_000750122.1", "WP_080345795.1", "WP_001048439.1", "WP_001002065.1", "WP_000960122.1", "WP_001007259.1", "WP_001133925.1", "WP_000184059.1", "WP_000660201.1", "WP_000573001.1", "WP_000959128.1", "WP_001043905.1", "WP_000577280.1", "WP_000656270.1", "WP_000790911.1", "WP_000451046.1", "WP_001170893.1", "WP_033672598.1", "WP_000925182.1", "WP_003301143.1", "WP_000663058.1", "WP_001275722.1", "WP_000897849.1", "WP_000440621.1", "WP_001186125.1", "WP_000731106.1"], "cluster_type": "nrps", "tags": ["IIA_RS10790", "IIA_RS10795", "IIA_RS10800", "IIA_RS10805", "IIA_RS10810", "IIA_RS10815", "IIA_RS10820", "IIA_RS10825", "IIA_RS10830", "IIA_RS10835", "IIA_RS10840", "IIA_RS10845", "IIA_RS10850", "IIA_RS10855", "IIA_RS10860", "IIA_RS10865", "IIA_RS31305", "IIA_RS10870", "IIA_RS10875", "IIA_RS10880", "IIA_RS10885", "IIA_RS10890", "IIA_RS10895", "IIA_RS10900", "IIA_RS10905", "IIA_RS10910", "IIA_RS10915", "IIA_RS10920", "IIA_RS10925", "IIA_RS10930", "IIA_RS10935", "IIA_RS10940", "IIA_RS10945", "IIA_RS10950", "IIA_RS10955", "IIA_RS10960", "IIA_RS10965", "IIA_RS10970", "IIA_RS10975", "IIA_RS10980", "IIA_RS10985"], "description": "Bacillus cereus VD014 supercont1.1, whole genome shotgun sequence"}, {"core_bonus": 3, "pairings": [["input|c4|2413461-2414898|+|ctg1_2425|", 0, {"evalue": 3.3e-278, "perc_coverage": 100.0, "start": 2104620, "locus_tag": "WP_000598123.1", "end": 2106056, "perc_ident": 100, "strand": "+", "blastscore": 961, "name": "IIA_RS10790", "annotation": "2-methylcitrate_dehydratase", "genecluster": "NZ_JH792025_c4"}], ["input|c4|2414916-2415825|+|ctg1_2426|", 1, {"evalue": 7.9e-161, "perc_coverage": 100.0, "start": 2106076, "locus_tag": "WP_000312639.1", "end": 2106984, "perc_ident": 99, "strand": "+", "blastscore": 571, "name": "IIA_RS10795", "annotation": "methylisocitrate_lyase", "genecluster": "NZ_JH792025_c4"}], ["input|c4|2415977-2417687|+|ctg1_2427|", 2, {"evalue": 0.0, "perc_coverage": 100.0, "start": 2107137, "locus_tag": "WP_000415986.1", "end": 2108846, "perc_ident": 99, "strand": "+", "blastscore": 1096, "name": "IIA_RS10800", "annotation": "acyl-CoA_dehydrogenase", "genecluster": "NZ_JH792025_c4"}], ["input|c4|2417703-2418594|+|ctg1_2428|", 3, {"evalue": 4.9e-163, "perc_coverage": 100.0, "start": 2108863, "locus_tag": "WP_000719411.1", "end": 2109753, "perc_ident": 100, "strand": "+", "blastscore": 578, "name": "IIA_RS10805", "annotation": "NAD(P)-dependent_oxidoreductase", "genecluster": "NZ_JH792025_c4"}], ["input|c4|2418616-2420077|+|ctg1_2429|", 4, {"evalue": 6.1e-280, "perc_coverage": 100.0, "start": 2109776, "locus_tag": "WP_000633343.1", "end": 2111236, "perc_ident": 100, "strand": "+", "blastscore": 967, "name": "IIA_RS10810", "annotation": "methylmalonate-semialdehyde_dehydrogenase_(CoA_acylating)", "genecluster": "NZ_JH792025_c4"}], ["input|c4|2420147-2420780|-|ctg1_2430|", 5, {"evalue": 3.5e-107, "perc_coverage": 100.0, "start": 2111307, "locus_tag": "WP_000572334.1", "end": 2111939, "perc_ident": 98, "strand": "-", "blastscore": 392, "name": "IIA_RS10815", "annotation": "LysE_family_translocator", "genecluster": "NZ_JH792025_c4"}], ["input|c4|2421032-2422088|-|ctg1_2431|", 6, {"evalue": 2.3e-196, "perc_coverage": 100.0, "start": 2112193, "locus_tag": "WP_000134923.1", "end": 2113248, "perc_ident": 98, "strand": "-", "blastscore": 689, "name": "IIA_RS10820", "annotation": "enoyl-CoA_hydratase/isomerase_family_protein", "genecluster": "NZ_JH792025_c4"}], ["input|c4|2422417-2422675|+|ctg1_2432|", 7, {"evalue": 9.1e-38, "perc_coverage": 100.0, "start": 2113578, "locus_tag": "WP_001119404.1", "end": 2113835, "perc_ident": 100, "strand": "+", "blastscore": 160, "name": "IIA_RS10825", "annotation": "hypothetical_protein", "genecluster": "NZ_JH792025_c4"}], ["input|c4|2422859-2423099|+|ctg1_2433|", 8, {"evalue": 2.5e-37, "perc_coverage": 100.0, "start": 2114020, "locus_tag": "WP_000667346.1", "end": 2114259, "perc_ident": 100, "strand": "+", "blastscore": 158, "name": "IIA_RS10830", "annotation": "DUF2584_domain-containing_protein", "genecluster": "NZ_JH792025_c4"}], ["input|c4|2423114-2424272|+|ctg1_2434|", 9, {"evalue": 6.9e-218, "perc_coverage": 100.0, "start": 2114275, "locus_tag": "WP_000765164.1", "end": 2115432, "perc_ident": 99, "strand": "+", "blastscore": 760, "name": "IIA_RS10835", "annotation": "exonuclease_SbcCD_subunit_D", "genecluster": "NZ_JH792025_c4"}], ["input|c4|2424268-2427358|+|ctg1_2435|", 10, {"evalue": 0.0, "perc_coverage": 100.0, "start": 2115429, "locus_tag": "WP_001247456.1", "end": 2118518, "perc_ident": 93, "strand": "+", "blastscore": 1490, "name": "IIA_RS10840", "annotation": "SMC_family_ATPase", "genecluster": "NZ_JH792025_c4"}], ["input|c4|2427465-2427639|-|ctg1_2436|", 11, {"evalue": 2.2e-19, "perc_coverage": 100.0, "start": 2118619, "locus_tag": "WP_001141665.1", "end": 2118792, "perc_ident": 88, "strand": "-", "blastscore": 98, "name": "IIA_RS10845", "annotation": "hypothetical_protein", "genecluster": "NZ_JH792025_c4"}], ["input|c4|2427894-2428275|+|ctg1_2437|", 12, {"evalue": 5.4e-47, "perc_coverage": 78.57142857142857, "start": 2119250, "locus_tag": "WP_000214801.1", "end": 2119549, "perc_ident": 100, "strand": "+", "blastscore": 191, "name": "IIA_RS10850", "annotation": "ArsR_family_transcriptional_regulator", "genecluster": "NZ_JH792025_c4"}], ["input|c4|2428333-2428519|-|ctg1_2438|", 13, {"evalue": 2e-26, "perc_coverage": 100.0, "start": 2119608, "locus_tag": "WP_000646581.1", "end": 2119793, "perc_ident": 98, "strand": "-", "blastscore": 122, "name": "IIA_RS10855", "annotation": "DUF2187_domain-containing_protein", "genecluster": "NZ_JH792025_c4"}], ["input|c4|2428874-2430077|+|ctg1_2439|", 14, {"evalue": 2e-212, "perc_coverage": 100.0, "start": 2120252, "locus_tag": "WP_000750122.1", "end": 2121454, "perc_ident": 99, "strand": "+", "blastscore": 742, "name": "IIA_RS10865", "annotation": "MFS_transporter", "genecluster": "NZ_JH792025_c4"}], ["input|c4|2430715-2431501|+|ctg1_2440|", 15, {"evalue": 1.3e-138, "perc_coverage": 100.0, "start": 2122083, "locus_tag": "WP_001048439.1", "end": 2122868, "perc_ident": 98, "strand": "+", "blastscore": 497, "name": "IIA_RS10870", "annotation": "2,3-dihydro-2,3-dihydroxybenzoate_dehydrogenase", "genecluster": "NZ_JH792025_c4"}], ["input|c4|2431526-2432726|+|ctg1_2441|", 16, {"evalue": 1.4e-221, "perc_coverage": 100.0, "start": 2122894, "locus_tag": "WP_001002065.1", "end": 2124093, "perc_ident": 98, "strand": "+", "blastscore": 773, "name": "IIA_RS10875", "annotation": "isochorismate_synthase_EntC", "genecluster": "NZ_JH792025_c4"}], ["input|c4|2432738-2434355|+|ctg1_2442|", 17, {"evalue": 4.6e-305, "perc_coverage": 100.0, "start": 2124106, "locus_tag": "WP_000960122.1", "end": 2125722, "perc_ident": 98, "strand": "+", "blastscore": 1050, "name": "IIA_RS10880", "annotation": "(2,3-dihydroxybenzoyl)adenylate_synthase", "genecluster": "NZ_JH792025_c4"}], ["input|c4|2434379-2435273|+|ctg1_2443|", 18, {"evalue": 2.3e-168, "perc_coverage": 100.0, "start": 2125747, "locus_tag": "WP_001007259.1", "end": 2126640, "perc_ident": 99, "strand": "+", "blastscore": 596, "name": "IIA_RS10885", "annotation": "isochorismatase", "genecluster": "NZ_JH792025_c4"}], ["input|c4|2435306-2442464|+|ctg1_2444|", 19, {"evalue": 0.0, "perc_coverage": 100.0, "start": 2126674, "locus_tag": "WP_001133925.1", "end": 2133831, "perc_ident": 98, "strand": "+", "blastscore": 4676, "name": "IIA_RS10890", "annotation": "non-ribosomal_peptide_synthetase", "genecluster": "NZ_JH792025_c4"}], ["input|c4|2442460-2442685|+|ctg1_2445|", 20, {"evalue": 5.5e-39, "perc_coverage": 100.0, "start": 2133828, "locus_tag": "WP_000184059.1", "end": 2134052, "perc_ident": 100, "strand": "+", "blastscore": 164, "name": "IIA_RS10895", "annotation": "MbtH_family_protein", "genecluster": "NZ_JH792025_c4"}], ["input|c4|2442684-2444115|+|ctg1_2446|", 21, {"evalue": 4.6e-256, "perc_coverage": 100.0, "start": 2134052, "locus_tag": "WP_000660201.1", "end": 2135482, "perc_ident": 99, "strand": "+", "blastscore": 888, "name": "IIA_RS10900", "annotation": "MFS_transporter", "genecluster": "NZ_JH792025_c4"}], ["input|c4|2444172-2444922|+|ctg1_2447|", 22, {"evalue": 9.2e-139, "perc_coverage": 100.0, "start": 2135540, "locus_tag": "WP_000573001.1", "end": 2136289, "perc_ident": 100, "strand": "+", "blastscore": 497, "name": "IIA_RS10905", "annotation": "4'-phosphopantetheinyl_transferase", "genecluster": "NZ_JH792025_c4"}], ["input|c4|2444947-2445490|+|ctg1_2448|", 23, {"evalue": 4.3e-98, "perc_coverage": 100.0, "start": 2136315, "locus_tag": "WP_000959128.1", "end": 2136857, "perc_ident": 99, "strand": "+", "blastscore": 361, "name": "IIA_RS10910", "annotation": "hypothetical_protein", "genecluster": "NZ_JH792025_c4"}], ["input|c4|2445530-2445803|-|ctg1_2449|", 24, {"evalue": 2.7e-40, "perc_coverage": 100.0, "start": 2136898, "locus_tag": "WP_001043905.1", "end": 2137170, "perc_ident": 100, "strand": "-", "blastscore": 168, "name": "IIA_RS10915", "annotation": "HU_family_DNA-binding_protein", "genecluster": "NZ_JH792025_c4"}], ["input|c4|2446007-2446775|+|ctg1_2450|", 25, {"evalue": 1.1e-144, "perc_coverage": 100.0, "start": 2137375, "locus_tag": "WP_000577280.1", "end": 2138142, "perc_ident": 99, "strand": "+", "blastscore": 517, "name": "IIA_RS10920", "annotation": "DUF3891_domain-containing_protein", "genecluster": "NZ_JH792025_c4"}], ["input|c4|2446789-2447314|+|ctg1_2451|", 26, {"evalue": 4.3e-95, "perc_coverage": 100.0, "start": 2138157, "locus_tag": "WP_000656270.1", "end": 2138681, "perc_ident": 99, "strand": "+", "blastscore": 351, "name": "IIA_RS10925", "annotation": "diguanylate_cyclase", "genecluster": "NZ_JH792025_c4"}], ["input|c4|2447405-2448599|-|ctg1_2452|", 27, {"evalue": 2.6e-220, "perc_coverage": 100.0, "start": 2138782, "locus_tag": "WP_000790911.1", "end": 2139975, "perc_ident": 99, "strand": "-", "blastscore": 769, "name": "IIA_RS10930", "annotation": "peptidase_S8", "genecluster": "NZ_JH792025_c4"}], ["input|c4|2448831-2450199|-|ctg1_2453|", 28, {"evalue": 1.8e-241, "perc_coverage": 100.0, "start": 2140208, "locus_tag": "WP_000451046.1", "end": 2141575, "perc_ident": 99, "strand": "-", "blastscore": 839, "name": "IIA_RS10935", "annotation": "sodium:alanine_symporter_family_protein", "genecluster": "NZ_JH792025_c4"}], ["input|c4|2450636-2451212|-|ctg1_2454|", 29, {"evalue": 2.5e-96, "perc_coverage": 100.0, "start": 2142012, "locus_tag": "WP_001170893.1", "end": 2142587, "perc_ident": 96, "strand": "-", "blastscore": 356, "name": "IIA_RS10940", "annotation": "hypothetical_protein", "genecluster": "NZ_JH792025_c4"}], ["input|c4|2451380-2451707|+|ctg1_2455|", 30, {"evalue": 1.8e-51, "perc_coverage": 100.0, "start": 2142755, "locus_tag": "WP_033672598.1", "end": 2143093, "perc_ident": 90, "strand": "+", "blastscore": 206, "name": "IIA_RS10945", "annotation": "hypothetical_protein", "genecluster": "NZ_JH792025_c4"}], ["input|c4|2451910-2452531|+|ctg1_2456|", 31, {"evalue": 7.1e-113, "perc_coverage": 100.0, "start": 2143285, "locus_tag": "WP_000925182.1", "end": 2143905, "perc_ident": 94, "strand": "+", "blastscore": 411, "name": "IIA_RS10950", "annotation": "DUF4937_domain-containing_protein", "genecluster": "NZ_JH792025_c4"}], ["input|c4|2452716-2453424|+|ctg1_2457|", 32, {"evalue": 1.5e-130, "perc_coverage": 100.0, "start": 2144082, "locus_tag": "WP_003301143.1", "end": 2144798, "perc_ident": 99, "strand": "+", "blastscore": 470, "name": "IIA_RS10955", "annotation": "23S_rRNA_pseudouridine(2604)_synthase_RluF", "genecluster": "NZ_JH792025_c4"}], ["input|c4|2454074-2455997|+|ctg1_2458|", 33, {"evalue": 0.0, "perc_coverage": 99.84375, "start": 2145187, "locus_tag": "WP_000663058.1", "end": 2147106, "perc_ident": 98, "strand": "+", "blastscore": 1258, "name": "IIA_RS10960", "annotation": "threonine--tRNA_ligase", "genecluster": "NZ_JH792025_c4"}], ["input|c4|2456246-2457014|+|ctg1_2459|", 34, {"evalue": 4.8e-135, "perc_coverage": 100.0, "start": 2147380, "locus_tag": "WP_001275722.1", "end": 2148147, "perc_ident": 99, "strand": "+", "blastscore": 485, "name": "IIA_RS10965", "annotation": "ABC_transporter_ATP-binding_protein", "genecluster": "NZ_JH792025_c4"}], ["input|c4|2457025-2458906|+|ctg1_2460|", 35, {"evalue": 0.0, "perc_coverage": 100.0, "start": 2148159, "locus_tag": "WP_000897849.1", "end": 2150039, "perc_ident": 99, "strand": "+", "blastscore": 1147, "name": "IIA_RS10970", "annotation": "ABC_transporter_permease", "genecluster": "NZ_JH792025_c4"}], ["input|c4|2461309-2462047|-|ctg1_2462|", 37, {"evalue": 7.4e-109, "perc_coverage": 100.0, "start": 2150364, "locus_tag": "WP_000440621.1", "end": 2151101, "perc_ident": 98, "strand": "-", "blastscore": 398, "name": "IIA_RS10975", "annotation": "zinc_uptake_transporter", "genecluster": "NZ_JH792025_c4"}]], "blast_score": 25852.0, "synteny_score": 37, "core_gene_hits": 2, "hits": 37}], [{"accession": "NZ_CM000756", "cluster_label": "c5", "proteins": ["WP_000731105.1", "WP_001184111.1", "WP_000440631.1", "WP_000897850.1", "WP_001275723.1", "WP_000663060.1", "WP_003301143.1", "WP_000925137.1", "WP_000783517.1", "WP_001170895.1", "WP_000451045.1", "WP_000790911.1", "WP_000656270.1", "WP_000577280.1", "WP_001043905.1", "WP_000959128.1", "WP_000573001.1", "WP_000660201.1", "WP_000184059.1", "WP_001133887.1", "WP_001007263.1", "WP_000960122.1", "WP_001002065.1", "WP_001048435.1", "BTHUR0011_RS31685", "WP_000750121.1", "WP_003301155.1", "WP_000646581.1", "WP_000214801.1", "WP_001141665.1", "WP_001247455.1", "WP_000765150.1", "WP_000667346.1", "WP_001119404.1", "WP_000134923.1", "WP_000572334.1", "WP_000633347.1", "WP_000719411.1", "WP_000416006.1", "WP_000312639.1", "WP_000598122.1"], "cluster_type": "nrps", "tags": ["BTHUR0011_RS10575", "BTHUR0011_RS10580", "BTHUR0011_RS10585", "BTHUR0011_RS10590", "BTHUR0011_RS10595", "BTHUR0011_RS10600", "BTHUR0011_RS10605", "BTHUR0011_RS10610", "BTHUR0011_RS10615", "BTHUR0011_RS10620", "BTHUR0011_RS10625", "BTHUR0011_RS10630", "BTHUR0011_RS10635", "BTHUR0011_RS10640", "BTHUR0011_RS10645", "BTHUR0011_RS10650", "BTHUR0011_RS10655", "BTHUR0011_RS10660", "BTHUR0011_RS10665", "BTHUR0011_RS10670", "BTHUR0011_RS10675", "BTHUR0011_RS10680", "BTHUR0011_RS10685", "BTHUR0011_RS10690", "BTHUR0011_RS31685", "BTHUR0011_RS10695", "BTHUR0011_RS10700", "BTHUR0011_RS10705", "BTHUR0011_RS10710", "BTHUR0011_RS10715", "BTHUR0011_RS10720", "BTHUR0011_RS10725", "BTHUR0011_RS10730", "BTHUR0011_RS10735", "BTHUR0011_RS10740", "BTHUR0011_RS10745", "BTHUR0011_RS10750", "BTHUR0011_RS10755", "BTHUR0011_RS10760", "BTHUR0011_RS10765", "BTHUR0011_RS10770"], "description": "Bacillus thuringiensis serovar huazhongensis BGSC 4BD1 chromosome, whole genome shotgun sequence"}, {"core_bonus": 3, "pairings": [["input|c4|2413461-2414898|+|ctg1_2425|", 0, {"evalue": 1.6e-277, "perc_coverage": 100.0, "start": 2075261, "locus_tag": "WP_000598122.1", "end": 2076697, "perc_ident": 100, "strand": "-", "blastscore": 959, "name": "BTHUR0011_RS10770", "annotation": "2-methylcitrate_dehydratase", "genecluster": "NZ_CM000756_c5"}], ["input|c4|2414916-2415825|+|ctg1_2426|", 1, {"evalue": 7.9e-161, "perc_coverage": 100.0, "start": 2074333, "locus_tag": "WP_000312639.1", "end": 2075241, "perc_ident": 99, "strand": "-", "blastscore": 571, "name": "BTHUR0011_RS10765", "annotation": "methylisocitrate_lyase", "genecluster": "NZ_CM000756_c5"}], ["input|c4|2415977-2417687|+|ctg1_2427|", 2, {"evalue": 0.0, "perc_coverage": 100.0, "start": 2072471, "locus_tag": "WP_000416006.1", "end": 2074180, "perc_ident": 99, "strand": "-", "blastscore": 1094, "name": "BTHUR0011_RS10760", "annotation": "acyl-CoA_dehydrogenase", "genecluster": "NZ_CM000756_c5"}], ["input|c4|2417703-2418594|+|ctg1_2428|", 3, {"evalue": 4.9e-163, "perc_coverage": 100.0, "start": 2071564, "locus_tag": "WP_000719411.1", "end": 2072454, "perc_ident": 100, "strand": "-", "blastscore": 578, "name": "BTHUR0011_RS10755", "annotation": "NAD(P)-dependent_oxidoreductase", "genecluster": "NZ_CM000756_c5"}], ["input|c4|2418616-2420077|+|ctg1_2429|", 4, {"evalue": 4.7e-280, "perc_coverage": 100.0, "start": 2070081, "locus_tag": "WP_000633347.1", "end": 2071541, "perc_ident": 100, "strand": "-", "blastscore": 967, "name": "BTHUR0011_RS10750", "annotation": "methylmalonate-semialdehyde_dehydrogenase_(CoA_acylating)", "genecluster": "NZ_CM000756_c5"}], ["input|c4|2420147-2420780|-|ctg1_2430|", 5, {"evalue": 3.5e-107, "perc_coverage": 100.0, "start": 2069378, "locus_tag": "WP_000572334.1", "end": 2070010, "perc_ident": 98, "strand": "+", "blastscore": 392, "name": "BTHUR0011_RS10745", "annotation": "LysE_family_translocator", "genecluster": "NZ_CM000756_c5"}], ["input|c4|2421032-2422088|-|ctg1_2431|", 6, {"evalue": 2.3e-196, "perc_coverage": 100.0, "start": 2068069, "locus_tag": "WP_000134923.1", "end": 2069124, "perc_ident": 98, "strand": "+", "blastscore": 689, "name": "BTHUR0011_RS10740", "annotation": "enoyl-CoA_hydratase/isomerase_family_protein", "genecluster": "NZ_CM000756_c5"}], ["input|c4|2422417-2422675|+|ctg1_2432|", 7, {"evalue": 9.1e-38, "perc_coverage": 100.0, "start": 2067482, "locus_tag": "WP_001119404.1", "end": 2067739, "perc_ident": 100, "strand": "-", "blastscore": 160, "name": "BTHUR0011_RS10735", "annotation": "hypothetical_protein", "genecluster": "NZ_CM000756_c5"}], ["input|c4|2422859-2423099|+|ctg1_2433|", 8, {"evalue": 2.5e-37, "perc_coverage": 100.0, "start": 2067058, "locus_tag": "WP_000667346.1", "end": 2067297, "perc_ident": 100, "strand": "-", "blastscore": 158, "name": "BTHUR0011_RS10730", "annotation": "DUF2584_domain-containing_protein", "genecluster": "NZ_CM000756_c5"}], ["input|c4|2423114-2424272|+|ctg1_2434|", 9, {"evalue": 5.3e-218, "perc_coverage": 100.0, "start": 2065885, "locus_tag": "WP_000765150.1", "end": 2067042, "perc_ident": 100, "strand": "-", "blastscore": 761, "name": "BTHUR0011_RS10725", "annotation": "exonuclease_SbcCD_subunit_D", "genecluster": "NZ_CM000756_c5"}], ["input|c4|2424268-2427358|+|ctg1_2435|", 10, {"evalue": 0.0, "perc_coverage": 100.0, "start": 2062799, "locus_tag": "WP_001247455.1", "end": 2065888, "perc_ident": 93, "strand": "-", "blastscore": 1493, "name": "BTHUR0011_RS10720", "annotation": "SMC_family_ATPase", "genecluster": "NZ_CM000756_c5"}], ["input|c4|2427465-2427639|-|ctg1_2436|", 11, {"evalue": 2.2e-19, "perc_coverage": 100.0, "start": 2062525, "locus_tag": "WP_001141665.1", "end": 2062698, "perc_ident": 88, "strand": "+", "blastscore": 98, "name": "BTHUR0011_RS10715", "annotation": "hypothetical_protein", "genecluster": "NZ_CM000756_c5"}], ["input|c4|2427894-2428275|+|ctg1_2437|", 12, {"evalue": 5.4e-47, "perc_coverage": 78.57142857142857, "start": 2061768, "locus_tag": "WP_000214801.1", "end": 2062067, "perc_ident": 100, "strand": "-", "blastscore": 191, "name": "BTHUR0011_RS10710", "annotation": "ArsR_family_transcriptional_regulator", "genecluster": "NZ_CM000756_c5"}], ["input|c4|2428333-2428519|-|ctg1_2438|", 13, {"evalue": 2e-26, "perc_coverage": 100.0, "start": 2061524, "locus_tag": "WP_000646581.1", "end": 2061709, "perc_ident": 98, "strand": "+", "blastscore": 122, "name": "BTHUR0011_RS10705", "annotation": "DUF2187_domain-containing_protein", "genecluster": "NZ_CM000756_c5"}], ["input|c4|2428874-2430077|+|ctg1_2439|", 14, {"evalue": 4.1e-213, "perc_coverage": 100.0, "start": 2059863, "locus_tag": "WP_000750121.1", "end": 2061065, "perc_ident": 100, "strand": "-", "blastscore": 745, "name": "BTHUR0011_RS10695", "annotation": "MFS_transporter", "genecluster": "NZ_CM000756_c5"}], ["input|c4|2430715-2431501|+|ctg1_2440|", 15, {"evalue": 2.5e-139, "perc_coverage": 100.0, "start": 2058439, "locus_tag": "WP_001048435.1", "end": 2059224, "perc_ident": 99, "strand": "-", "blastscore": 499, "name": "BTHUR0011_RS10690", "annotation": "2,3-dihydro-2,3-dihydroxybenzoate_dehydrogenase", "genecluster": "NZ_CM000756_c5"}], ["input|c4|2431526-2432726|+|ctg1_2441|", 16, {"evalue": 1.4e-221, "perc_coverage": 100.0, "start": 2057214, "locus_tag": "WP_001002065.1", "end": 2058413, "perc_ident": 98, "strand": "-", "blastscore": 773, "name": "BTHUR0011_RS10685", "annotation": "isochorismate_synthase_EntC", "genecluster": "NZ_CM000756_c5"}], ["input|c4|2432738-2434355|+|ctg1_2442|", 17, {"evalue": 4.6e-305, "perc_coverage": 100.0, "start": 2055585, "locus_tag": "WP_000960122.1", "end": 2057201, "perc_ident": 98, "strand": "-", "blastscore": 1050, "name": "BTHUR0011_RS10680", "annotation": "(2,3-dihydroxybenzoyl)adenylate_synthase", "genecluster": "NZ_CM000756_c5"}], ["input|c4|2434379-2435273|+|ctg1_2443|", 18, {"evalue": 8.6e-168, "perc_coverage": 100.0, "start": 2054667, "locus_tag": "WP_001007263.1", "end": 2055560, "perc_ident": 99, "strand": "-", "blastscore": 594, "name": "BTHUR0011_RS10675", "annotation": "isochorismatase", "genecluster": "NZ_CM000756_c5"}], ["input|c4|2435306-2442464|+|ctg1_2444|", 19, {"evalue": 0.0, "perc_coverage": 100.0, "start": 2047476, "locus_tag": "WP_001133887.1", "end": 2054633, "perc_ident": 98, "strand": "-", "blastscore": 4673, "name": "BTHUR0011_RS10670", "annotation": "non-ribosomal_peptide_synthetase", "genecluster": "NZ_CM000756_c5"}], ["input|c4|2442460-2442685|+|ctg1_2445|", 20, {"evalue": 5.5e-39, "perc_coverage": 100.0, "start": 2047255, "locus_tag": "WP_000184059.1", "end": 2047479, "perc_ident": 100, "strand": "-", "blastscore": 164, "name": "BTHUR0011_RS10665", "annotation": "MbtH_family_protein", "genecluster": "NZ_CM000756_c5"}], ["input|c4|2442684-2444115|+|ctg1_2446|", 21, {"evalue": 4.6e-256, "perc_coverage": 100.0, "start": 2045825, "locus_tag": "WP_000660201.1", "end": 2047255, "perc_ident": 99, "strand": "-", "blastscore": 888, "name": "BTHUR0011_RS10660", "annotation": "MFS_transporter", "genecluster": "NZ_CM000756_c5"}], ["input|c4|2444172-2444922|+|ctg1_2447|", 22, {"evalue": 9.2e-139, "perc_coverage": 100.0, "start": 2045018, "locus_tag": "WP_000573001.1", "end": 2045767, "perc_ident": 100, "strand": "-", "blastscore": 497, "name": "BTHUR0011_RS10655", "annotation": "4'-phosphopantetheinyl_transferase", "genecluster": "NZ_CM000756_c5"}], ["input|c4|2444947-2445490|+|ctg1_2448|", 23, {"evalue": 4.3e-98, "perc_coverage": 100.0, "start": 2044450, "locus_tag": "WP_000959128.1", "end": 2044992, "perc_ident": 99, "strand": "-", "blastscore": 361, "name": "BTHUR0011_RS10650", "annotation": "hypothetical_protein", "genecluster": "NZ_CM000756_c5"}], ["input|c4|2445530-2445803|-|ctg1_2449|", 24, {"evalue": 2.7e-40, "perc_coverage": 100.0, "start": 2044137, "locus_tag": "WP_001043905.1", "end": 2044409, "perc_ident": 100, "strand": "+", "blastscore": 168, "name": "BTHUR0011_RS10645", "annotation": "HU_family_DNA-binding_protein", "genecluster": "NZ_CM000756_c5"}], ["input|c4|2446007-2446775|+|ctg1_2450|", 25, {"evalue": 1.1e-144, "perc_coverage": 100.0, "start": 2043165, "locus_tag": "WP_000577280.1", "end": 2043932, "perc_ident": 99, "strand": "-", "blastscore": 517, "name": "BTHUR0011_RS10640", "annotation": "DUF3891_domain-containing_protein", "genecluster": "NZ_CM000756_c5"}], ["input|c4|2446789-2447314|+|ctg1_2451|", 26, {"evalue": 4.3e-95, "perc_coverage": 100.0, "start": 2042626, "locus_tag": "WP_000656270.1", "end": 2043150, "perc_ident": 99, "strand": "-", "blastscore": 351, "name": "BTHUR0011_RS10635", "annotation": "diguanylate_cyclase", "genecluster": "NZ_CM000756_c5"}], ["input|c4|2447405-2448599|-|ctg1_2452|", 27, {"evalue": 2.6e-220, "perc_coverage": 100.0, "start": 2041332, "locus_tag": "WP_000790911.1", "end": 2042525, "perc_ident": 99, "strand": "+", "blastscore": 769, "name": "BTHUR0011_RS10630", "annotation": "peptidase_S8", "genecluster": "NZ_CM000756_c5"}], ["input|c4|2448831-2450199|-|ctg1_2453|", 28, {"evalue": 8.9e-241, "perc_coverage": 100.0, "start": 2039732, "locus_tag": "WP_000451045.1", "end": 2041099, "perc_ident": 99, "strand": "+", "blastscore": 837, "name": "BTHUR0011_RS10625", "annotation": "sodium:alanine_symporter_family_protein", "genecluster": "NZ_CM000756_c5"}], ["input|c4|2450636-2451212|-|ctg1_2454|", 29, {"evalue": 1.3e-95, "perc_coverage": 100.0, "start": 2038720, "locus_tag": "WP_001170895.1", "end": 2039295, "perc_ident": 95, "strand": "+", "blastscore": 353, "name": "BTHUR0011_RS10620", "annotation": "hypothetical_protein", "genecluster": "NZ_CM000756_c5"}], ["input|c4|2451380-2451707|+|ctg1_2455|", 30, {"evalue": 1.1e-48, "perc_coverage": 100.0, "start": 2038213, "locus_tag": "WP_000783517.1", "end": 2038551, "perc_ident": 86, "strand": "-", "blastscore": 196, "name": "BTHUR0011_RS10615", "annotation": "hypothetical_protein", "genecluster": "NZ_CM000756_c5"}], ["input|c4|2451910-2452531|+|ctg1_2456|", 31, {"evalue": 3.2e-113, "perc_coverage": 100.0, "start": 2037401, "locus_tag": "WP_000925137.1", "end": 2038021, "perc_ident": 94, "strand": "-", "blastscore": 412, "name": "BTHUR0011_RS10610", "annotation": "DUF4937_domain-containing_protein", "genecluster": "NZ_CM000756_c5"}], ["input|c4|2452716-2453424|+|ctg1_2457|", 32, {"evalue": 1.5e-130, "perc_coverage": 100.0, "start": 2036508, "locus_tag": "WP_003301143.1", "end": 2037224, "perc_ident": 99, "strand": "-", "blastscore": 470, "name": "BTHUR0011_RS10605", "annotation": "23S_rRNA_pseudouridine(2604)_synthase_RluF", "genecluster": "NZ_CM000756_c5"}], ["input|c4|2454074-2455997|+|ctg1_2458|", 33, {"evalue": 0.0, "perc_coverage": 100.0, "start": 2033935, "locus_tag": "WP_000663060.1", "end": 2035857, "perc_ident": 98, "strand": "-", "blastscore": 1262, "name": "BTHUR0011_RS10600", "annotation": "threonine--tRNA_ligase", "genecluster": "NZ_CM000756_c5"}], ["input|c4|2456246-2457014|+|ctg1_2459|", 34, {"evalue": 1.4e-134, "perc_coverage": 100.0, "start": 2032911, "locus_tag": "WP_001275723.1", "end": 2033678, "perc_ident": 99, "strand": "-", "blastscore": 483, "name": "BTHUR0011_RS10595", "annotation": "ABC_transporter_ATP-binding_protein", "genecluster": "NZ_CM000756_c5"}], ["input|c4|2457025-2458906|+|ctg1_2460|", 35, {"evalue": 0.0, "perc_coverage": 100.0, "start": 2031019, "locus_tag": "WP_000897850.1", "end": 2032899, "perc_ident": 98, "strand": "-", "blastscore": 1145, "name": "BTHUR0011_RS10590", "annotation": "ABC_transporter_permease", "genecluster": "NZ_CM000756_c5"}], ["input|c4|2461309-2462047|-|ctg1_2462|", 37, {"evalue": 6.7e-110, "perc_coverage": 100.0, "start": 2029957, "locus_tag": "WP_000440631.1", "end": 2030694, "perc_ident": 99, "strand": "+", "blastscore": 401, "name": "BTHUR0011_RS10585", "annotation": "zinc_uptake_transporter", "genecluster": "NZ_CM000756_c5"}]], "blast_score": 25841.0, "synteny_score": 37, "core_gene_hits": 2, "hits": 37}], [{"accession": "NZ_LCYK01000075", "cluster_label": "c3", "proteins": ["WP_046946322.1", "WP_046946323.1", "WP_046946324.1", "WP_000897849.1", "WP_046946325.1", "WP_046946326.1", "WP_003301143.1", "WP_046946327.1", "WP_033672598.1", "WP_001170893.1", "WP_000451046.1", "WP_000790911.1", "WP_000656270.1", "WP_000577280.1", "WP_001043905.1", "WP_000959128.1", "WP_000573001.1", "WP_046946328.1", "WP_000184059.1", "WP_046946329.1", "WP_046946330.1", "WP_000960122.1", "WP_001002065.1", "WP_001048435.1", "WP_080345795.1", "WP_000750122.1", "WP_003301155.1", "WP_000646581.1", "WP_000214801.1", "WP_001141665.1", "WP_046946331.1", "WP_000765150.1", "WP_000667346.1", "WP_001119404.1", "WP_000134923.1", "WP_046946332.1", "WP_000633347.1", "WP_000719411.1", "WP_000415987.1", "WP_000312639.1", "WP_046946333.1"], "cluster_type": "nrps", "tags": ["B4080_RS22635", "B4080_RS22640", "B4080_RS22645", "B4080_RS22650", "B4080_RS22655", "B4080_RS22660", "B4080_RS22665", "B4080_RS22670", "B4080_RS22675", "B4080_RS22680", "B4080_RS22685", "B4080_RS22690", "B4080_RS22695", "B4080_RS22700", "B4080_RS22705", "B4080_RS22710", "B4080_RS22715", "B4080_RS22720", "B4080_RS22725", "B4080_RS22730", "B4080_RS22735", "B4080_RS22740", "B4080_RS22745", "B4080_RS22750", "B4080_RS32975", "B4080_RS22755", "B4080_RS22760", "B4080_RS22765", "B4080_RS22770", "B4080_RS22775", "B4080_RS22780", "B4080_RS22785", "B4080_RS22790", "B4080_RS22795", "B4080_RS22800", "B4080_RS22805", "B4080_RS22810", "B4080_RS22815", "B4080_RS22820", "B4080_RS22825", "B4080_RS22830"], "description": "Bacillus cereus strain B4080 NODE_156, whole genome shotgun sequence"}, {"core_bonus": 3, "pairings": [["input|c4|2413461-2414898|+|ctg1_2425|", 0, {"evalue": 7.3e-278, "perc_coverage": 100.0, "start": 368473, "locus_tag": "WP_046946333.1", "end": 369909, "perc_ident": 100, "strand": "-", "blastscore": 960, "name": "B4080_RS22830", "annotation": "2-methylcitrate_dehydratase", "genecluster": "NZ_LCYK01000075_c3"}], ["input|c4|2414916-2415825|+|ctg1_2426|", 1, {"evalue": 7.9e-161, "perc_coverage": 100.0, "start": 367545, "locus_tag": "WP_000312639.1", "end": 368453, "perc_ident": 99, "strand": "-", "blastscore": 571, "name": "B4080_RS22825", "annotation": "methylisocitrate_lyase", "genecluster": "NZ_LCYK01000075_c3"}], ["input|c4|2415977-2417687|+|ctg1_2427|", 2, {"evalue": 0.0, "perc_coverage": 100.0, "start": 365683, "locus_tag": "WP_000415987.1", "end": 367392, "perc_ident": 100, "strand": "-", "blastscore": 1097, "name": "B4080_RS22820", "annotation": "acyl-CoA_dehydrogenase", "genecluster": "NZ_LCYK01000075_c3"}], ["input|c4|2417703-2418594|+|ctg1_2428|", 3, {"evalue": 4.9e-163, "perc_coverage": 100.0, "start": 364776, "locus_tag": "WP_000719411.1", "end": 365666, "perc_ident": 100, "strand": "-", "blastscore": 578, "name": "B4080_RS22815", "annotation": "NAD(P)-dependent_oxidoreductase", "genecluster": "NZ_LCYK01000075_c3"}], ["input|c4|2418616-2420077|+|ctg1_2429|", 4, {"evalue": 4.7e-280, "perc_coverage": 100.0, "start": 363293, "locus_tag": "WP_000633347.1", "end": 364753, "perc_ident": 100, "strand": "-", "blastscore": 967, "name": "B4080_RS22810", "annotation": "methylmalonate-semialdehyde_dehydrogenase_(CoA_acylating)", "genecluster": "NZ_LCYK01000075_c3"}], ["input|c4|2420147-2420780|-|ctg1_2430|", 5, {"evalue": 4.3e-105, "perc_coverage": 100.0, "start": 362590, "locus_tag": "WP_046946332.1", "end": 363222, "perc_ident": 96, "strand": "+", "blastscore": 385, "name": "B4080_RS22805", "annotation": "LysE_family_translocator", "genecluster": "NZ_LCYK01000075_c3"}], ["input|c4|2421032-2422088|-|ctg1_2431|", 6, {"evalue": 2.3e-196, "perc_coverage": 100.0, "start": 361281, "locus_tag": "WP_000134923.1", "end": 362336, "perc_ident": 98, "strand": "+", "blastscore": 689, "name": "B4080_RS22800", "annotation": "enoyl-CoA_hydratase/isomerase_family_protein", "genecluster": "NZ_LCYK01000075_c3"}], ["input|c4|2422417-2422675|+|ctg1_2432|", 7, {"evalue": 9.1e-38, "perc_coverage": 100.0, "start": 360694, "locus_tag": "WP_001119404.1", "end": 360951, "perc_ident": 100, "strand": "-", "blastscore": 160, "name": "B4080_RS22795", "annotation": "hypothetical_protein", "genecluster": "NZ_LCYK01000075_c3"}], ["input|c4|2422859-2423099|+|ctg1_2433|", 8, {"evalue": 2.5e-37, "perc_coverage": 100.0, "start": 360270, "locus_tag": "WP_000667346.1", "end": 360509, "perc_ident": 100, "strand": "-", "blastscore": 158, "name": "B4080_RS22790", "annotation": "DUF2584_domain-containing_protein", "genecluster": "NZ_LCYK01000075_c3"}], ["input|c4|2423114-2424272|+|ctg1_2434|", 9, {"evalue": 5.3e-218, "perc_coverage": 100.0, "start": 359097, "locus_tag": "WP_000765150.1", "end": 360254, "perc_ident": 100, "strand": "-", "blastscore": 761, "name": "B4080_RS22785", "annotation": "exonuclease_SbcCD_subunit_D", "genecluster": "NZ_LCYK01000075_c3"}], ["input|c4|2424268-2427358|+|ctg1_2435|", 10, {"evalue": 0.0, "perc_coverage": 100.0, "start": 356011, "locus_tag": "WP_046946331.1", "end": 359100, "perc_ident": 93, "strand": "-", "blastscore": 1491, "name": "B4080_RS22780", "annotation": "SMC_family_ATPase", "genecluster": "NZ_LCYK01000075_c3"}], ["input|c4|2427465-2427639|-|ctg1_2436|", 11, {"evalue": 2.2e-19, "perc_coverage": 100.0, "start": 355737, "locus_tag": "WP_001141665.1", "end": 355910, "perc_ident": 88, "strand": "+", "blastscore": 98, "name": "B4080_RS22775", "annotation": "hypothetical_protein", "genecluster": "NZ_LCYK01000075_c3"}], ["input|c4|2427894-2428275|+|ctg1_2437|", 12, {"evalue": 5.4e-47, "perc_coverage": 78.57142857142857, "start": 354980, "locus_tag": "WP_000214801.1", "end": 355279, "perc_ident": 100, "strand": "-", "blastscore": 191, "name": "B4080_RS22770", "annotation": "ArsR_family_transcriptional_regulator", "genecluster": "NZ_LCYK01000075_c3"}], ["input|c4|2428333-2428519|-|ctg1_2438|", 13, {"evalue": 2e-26, "perc_coverage": 100.0, "start": 354736, "locus_tag": "WP_000646581.1", "end": 354921, "perc_ident": 98, "strand": "+", "blastscore": 122, "name": "B4080_RS22765", "annotation": "DUF2187_domain-containing_protein", "genecluster": "NZ_LCYK01000075_c3"}], ["input|c4|2428874-2430077|+|ctg1_2439|", 14, {"evalue": 2e-212, "perc_coverage": 100.0, "start": 353075, "locus_tag": "WP_000750122.1", "end": 354277, "perc_ident": 99, "strand": "-", "blastscore": 742, "name": "B4080_RS22755", "annotation": "MFS_transporter", "genecluster": "NZ_LCYK01000075_c3"}], ["input|c4|2430715-2431501|+|ctg1_2440|", 15, {"evalue": 2.5e-139, "perc_coverage": 100.0, "start": 351661, "locus_tag": "WP_001048435.1", "end": 352446, "perc_ident": 99, "strand": "-", "blastscore": 499, "name": "B4080_RS22750", "annotation": "2,3-dihydro-2,3-dihydroxybenzoate_dehydrogenase", "genecluster": "NZ_LCYK01000075_c3"}], ["input|c4|2431526-2432726|+|ctg1_2441|", 16, {"evalue": 1.4e-221, "perc_coverage": 100.0, "start": 350436, "locus_tag": "WP_001002065.1", "end": 351635, "perc_ident": 98, "strand": "-", "blastscore": 773, "name": "B4080_RS22745", "annotation": "isochorismate_synthase_EntC", "genecluster": "NZ_LCYK01000075_c3"}], ["input|c4|2432738-2434355|+|ctg1_2442|", 17, {"evalue": 4.6e-305, "perc_coverage": 100.0, "start": 348807, "locus_tag": "WP_000960122.1", "end": 350423, "perc_ident": 98, "strand": "-", "blastscore": 1050, "name": "B4080_RS22740", "annotation": "(2,3-dihydroxybenzoyl)adenylate_synthase", "genecluster": "NZ_LCYK01000075_c3"}], ["input|c4|2434379-2435273|+|ctg1_2443|", 18, {"evalue": 1.5e-167, "perc_coverage": 100.0, "start": 347889, "locus_tag": "WP_046946330.1", "end": 348782, "perc_ident": 99, "strand": "-", "blastscore": 593, "name": "B4080_RS22735", "annotation": "isochorismatase", "genecluster": "NZ_LCYK01000075_c3"}], ["input|c4|2435306-2442464|+|ctg1_2444|", 19, {"evalue": 0.0, "perc_coverage": 100.0, "start": 340698, "locus_tag": "WP_046946329.1", "end": 347855, "perc_ident": 98, "strand": "-", "blastscore": 4678, "name": "B4080_RS22730", "annotation": "non-ribosomal_peptide_synthetase", "genecluster": "NZ_LCYK01000075_c3"}], ["input|c4|2442460-2442685|+|ctg1_2445|", 20, {"evalue": 5.5e-39, "perc_coverage": 100.0, "start": 340477, "locus_tag": "WP_000184059.1", "end": 340701, "perc_ident": 100, "strand": "-", "blastscore": 164, "name": "B4080_RS22725", "annotation": "MbtH_family_protein", "genecluster": "NZ_LCYK01000075_c3"}], ["input|c4|2442684-2444115|+|ctg1_2446|", 21, {"evalue": 2.3e-255, "perc_coverage": 100.0, "start": 339047, "locus_tag": "WP_046946328.1", "end": 340477, "perc_ident": 99, "strand": "-", "blastscore": 885, "name": "B4080_RS22720", "annotation": "MFS_transporter", "genecluster": "NZ_LCYK01000075_c3"}], ["input|c4|2444172-2444922|+|ctg1_2447|", 22, {"evalue": 9.2e-139, "perc_coverage": 100.0, "start": 338240, "locus_tag": "WP_000573001.1", "end": 338989, "perc_ident": 100, "strand": "-", "blastscore": 497, "name": "B4080_RS22715", "annotation": "4'-phosphopantetheinyl_transferase", "genecluster": "NZ_LCYK01000075_c3"}], ["input|c4|2444947-2445490|+|ctg1_2448|", 23, {"evalue": 4.3e-98, "perc_coverage": 100.0, "start": 337672, "locus_tag": "WP_000959128.1", "end": 338214, "perc_ident": 99, "strand": "-", "blastscore": 361, "name": "B4080_RS22710", "annotation": "hypothetical_protein", "genecluster": "NZ_LCYK01000075_c3"}], ["input|c4|2445530-2445803|-|ctg1_2449|", 24, {"evalue": 2.7e-40, "perc_coverage": 100.0, "start": 337359, "locus_tag": "WP_001043905.1", "end": 337631, "perc_ident": 100, "strand": "+", "blastscore": 168, "name": "B4080_RS22705", "annotation": "HU_family_DNA-binding_protein", "genecluster": "NZ_LCYK01000075_c3"}], ["input|c4|2446007-2446775|+|ctg1_2450|", 25, {"evalue": 1.1e-144, "perc_coverage": 100.0, "start": 336387, "locus_tag": "WP_000577280.1", "end": 337154, "perc_ident": 99, "strand": "-", "blastscore": 517, "name": "B4080_RS22700", "annotation": "DUF3891_domain-containing_protein", "genecluster": "NZ_LCYK01000075_c3"}], ["input|c4|2446789-2447314|+|ctg1_2451|", 26, {"evalue": 4.3e-95, "perc_coverage": 100.0, "start": 335848, "locus_tag": "WP_000656270.1", "end": 336372, "perc_ident": 99, "strand": "-", "blastscore": 351, "name": "B4080_RS22695", "annotation": "diguanylate_cyclase", "genecluster": "NZ_LCYK01000075_c3"}], ["input|c4|2447405-2448599|-|ctg1_2452|", 27, {"evalue": 2.6e-220, "perc_coverage": 100.0, "start": 334554, "locus_tag": "WP_000790911.1", "end": 335747, "perc_ident": 99, "strand": "+", "blastscore": 769, "name": "B4080_RS22690", "annotation": "peptidase_S8", "genecluster": "NZ_LCYK01000075_c3"}], ["input|c4|2448831-2450199|-|ctg1_2453|", 28, {"evalue": 1.8e-241, "perc_coverage": 100.0, "start": 332954, "locus_tag": "WP_000451046.1", "end": 334321, "perc_ident": 99, "strand": "+", "blastscore": 839, "name": "B4080_RS22685", "annotation": "sodium:alanine_symporter_family_protein", "genecluster": "NZ_LCYK01000075_c3"}], ["input|c4|2450636-2451212|-|ctg1_2454|", 29, {"evalue": 2.5e-96, "perc_coverage": 100.0, "start": 331942, "locus_tag": "WP_001170893.1", "end": 332517, "perc_ident": 96, "strand": "+", "blastscore": 356, "name": "B4080_RS22680", "annotation": "hypothetical_protein", "genecluster": "NZ_LCYK01000075_c3"}], ["input|c4|2451380-2451707|+|ctg1_2455|", 30, {"evalue": 1.8e-51, "perc_coverage": 100.0, "start": 331436, "locus_tag": "WP_033672598.1", "end": 331774, "perc_ident": 90, "strand": "-", "blastscore": 206, "name": "B4080_RS22675", "annotation": "hypothetical_protein", "genecluster": "NZ_LCYK01000075_c3"}], ["input|c4|2451910-2452531|+|ctg1_2456|", 31, {"evalue": 1.3e-111, "perc_coverage": 101.45631067961165, "start": 330615, "locus_tag": "WP_046946327.1", "end": 331244, "perc_ident": 93, "strand": "-", "blastscore": 406, "name": "B4080_RS22670", "annotation": "DUF4937_domain-containing_protein", "genecluster": "NZ_LCYK01000075_c3"}], ["input|c4|2452716-2453424|+|ctg1_2457|", 32, {"evalue": 1.5e-130, "perc_coverage": 100.0, "start": 329722, "locus_tag": "WP_003301143.1", "end": 330438, "perc_ident": 99, "strand": "-", "blastscore": 470, "name": "B4080_RS22665", "annotation": "23S_rRNA_pseudouridine(2604)_synthase_RluF", "genecluster": "NZ_LCYK01000075_c3"}], ["input|c4|2454074-2455997|+|ctg1_2458|", 33, {"evalue": 0.0, "perc_coverage": 99.84375, "start": 327153, "locus_tag": "WP_046946326.1", "end": 329072, "perc_ident": 97, "strand": "-", "blastscore": 1251, "name": "B4080_RS22660", "annotation": "threonine--tRNA_ligase", "genecluster": "NZ_LCYK01000075_c3"}], ["input|c4|2456246-2457014|+|ctg1_2459|", 34, {"evalue": 4.1e-134, "perc_coverage": 100.0, "start": 326112, "locus_tag": "WP_046946325.1", "end": 326879, "perc_ident": 99, "strand": "-", "blastscore": 482, "name": "B4080_RS22655", "annotation": "ABC_transporter_ATP-binding_protein", "genecluster": "NZ_LCYK01000075_c3"}], ["input|c4|2457025-2458906|+|ctg1_2460|", 35, {"evalue": 0.0, "perc_coverage": 100.0, "start": 324220, "locus_tag": "WP_000897849.1", "end": 326100, "perc_ident": 99, "strand": "-", "blastscore": 1147, "name": "B4080_RS22650", "annotation": "ABC_transporter_permease", "genecluster": "NZ_LCYK01000075_c3"}], ["input|c4|2461309-2462047|-|ctg1_2462|", 37, {"evalue": 2e-109, "perc_coverage": 100.0, "start": 323158, "locus_tag": "WP_046946324.1", "end": 323895, "perc_ident": 98, "strand": "+", "blastscore": 399, "name": "B4080_RS22645", "annotation": "zinc_uptake_transporter", "genecluster": "NZ_LCYK01000075_c3"}]], "blast_score": 25831.0, "synteny_score": 37, "core_gene_hits": 2, "hits": 37}], [{"accession": "NZ_JH791865", "cluster_label": "c5", "proteins": ["WP_001005207.1", "WP_000731104.1", "WP_001186112.1", "WP_000440631.1", "WP_000897851.1", "WP_000115831.1", "WP_000663059.1", "WP_003301143.1", "WP_000925183.1", "WP_000783516.1", "WP_001170894.1", "WP_000451045.1", "WP_000790911.1", "WP_000656269.1", "WP_000577283.1", "WP_001043905.1", "WP_000959123.1", "WP_000573006.1", "WP_000660203.1", "WP_000184059.1", "WP_001133924.1", "WP_001007252.1", "WP_000960121.1", "WP_001002077.1", "WP_001048430.1", "IK7_RS33425", "WP_000750120.1", "WP_003301155.1", "WP_000646581.1", "WP_000214801.1", "WP_001141665.1", "WP_001247460.1", "WP_000765144.1", "WP_000667346.1", "WP_001119404.1", "WP_000139783.1", "WP_000572360.1", "WP_000633344.1", "WP_000719409.1", "WP_000415987.1", "WP_000312639.1", "WP_000598123.1"], "cluster_type": "nrps", "tags": ["IK7_RS16725", "IK7_RS16730", "IK7_RS16735", "IK7_RS16740", "IK7_RS16745", "IK7_RS16750", "IK7_RS16755", "IK7_RS16760", "IK7_RS16765", "IK7_RS16770", "IK7_RS16775", "IK7_RS16780", "IK7_RS16785", "IK7_RS16790", "IK7_RS16795", "IK7_RS16800", "IK7_RS16805", "IK7_RS16810", "IK7_RS16815", "IK7_RS16820", "IK7_RS16825", "IK7_RS16830", "IK7_RS16835", "IK7_RS16840", "IK7_RS16845", "IK7_RS33425", "IK7_RS16850", "IK7_RS16855", "IK7_RS16860", "IK7_RS16865", "IK7_RS16870", "IK7_RS16875", "IK7_RS16880", "IK7_RS16885", "IK7_RS16890", "IK7_RS16895", "IK7_RS16900", "IK7_RS16905", "IK7_RS16910", "IK7_RS16915", "IK7_RS16920", "IK7_RS16925"], "description": "Bacillus cereus VD156 supercont1.1, whole genome shotgun sequence"}, {"core_bonus": 3, "pairings": [["input|c4|2413461-2414898|+|ctg1_2425|", 0, {"evalue": 3.3e-278, "perc_coverage": 100.0, "start": 3290514, "locus_tag": "WP_000598123.1", "end": 3291950, "perc_ident": 100, "strand": "-", "blastscore": 961, "name": "IK7_RS16925", "annotation": "2-methylcitrate_dehydratase", "genecluster": "NZ_JH791865_c5"}], ["input|c4|2414916-2415825|+|ctg1_2426|", 1, {"evalue": 7.9e-161, "perc_coverage": 100.0, "start": 3289586, "locus_tag": "WP_000312639.1", "end": 3290494, "perc_ident": 99, "strand": "-", "blastscore": 571, "name": "IK7_RS16920", "annotation": "methylisocitrate_lyase", "genecluster": "NZ_JH791865_c5"}], ["input|c4|2415977-2417687|+|ctg1_2427|", 2, {"evalue": 0.0, "perc_coverage": 100.0, "start": 3287724, "locus_tag": "WP_000415987.1", "end": 3289433, "perc_ident": 100, "strand": "-", "blastscore": 1097, "name": "IK7_RS16915", "annotation": "acyl-CoA_dehydrogenase", "genecluster": "NZ_JH791865_c5"}], ["input|c4|2417703-2418594|+|ctg1_2428|", 3, {"evalue": 1.1e-162, "perc_coverage": 100.0, "start": 3286817, "locus_tag": "WP_000719409.1", "end": 3287707, "perc_ident": 100, "strand": "-", "blastscore": 577, "name": "IK7_RS16910", "annotation": "NAD(P)-dependent_oxidoreductase", "genecluster": "NZ_JH791865_c5"}], ["input|c4|2418616-2420077|+|ctg1_2429|", 4, {"evalue": 1e-279, "perc_coverage": 100.0, "start": 3285334, "locus_tag": "WP_000633344.1", "end": 3286794, "perc_ident": 100, "strand": "-", "blastscore": 966, "name": "IK7_RS16905", "annotation": "methylmalonate-semialdehyde_dehydrogenase_(CoA_acylating)", "genecluster": "NZ_JH791865_c5"}], ["input|c4|2420147-2420780|-|ctg1_2430|", 5, {"evalue": 3.3e-105, "perc_coverage": 100.0, "start": 3284631, "locus_tag": "WP_000572360.1", "end": 3285263, "perc_ident": 96, "strand": "+", "blastscore": 385, "name": "IK7_RS16900", "annotation": "LysE_family_translocator", "genecluster": "NZ_JH791865_c5"}], ["input|c4|2421032-2422088|-|ctg1_2431|", 6, {"evalue": 2.3e-196, "perc_coverage": 100.0, "start": 3283323, "locus_tag": "WP_000139783.1", "end": 3284378, "perc_ident": 99, "strand": "+", "blastscore": 689, "name": "IK7_RS16895", "annotation": "enoyl-CoA_hydratase/isomerase_family_protein", "genecluster": "NZ_JH791865_c5"}], ["input|c4|2422417-2422675|+|ctg1_2432|", 7, {"evalue": 9.1e-38, "perc_coverage": 100.0, "start": 3282736, "locus_tag": "WP_001119404.1", "end": 3282993, "perc_ident": 100, "strand": "-", "blastscore": 160, "name": "IK7_RS16890", "annotation": "hypothetical_protein", "genecluster": "NZ_JH791865_c5"}], ["input|c4|2422859-2423099|+|ctg1_2433|", 8, {"evalue": 2.5e-37, "perc_coverage": 100.0, "start": 3282312, "locus_tag": "WP_000667346.1", "end": 3282551, "perc_ident": 100, "strand": "-", "blastscore": 158, "name": "IK7_RS16885", "annotation": "DUF2584_domain-containing_protein", "genecluster": "NZ_JH791865_c5"}], ["input|c4|2423114-2424272|+|ctg1_2434|", 9, {"evalue": 2e-217, "perc_coverage": 100.0, "start": 3281139, "locus_tag": "WP_000765144.1", "end": 3282296, "perc_ident": 99, "strand": "-", "blastscore": 759, "name": "IK7_RS16880", "annotation": "exonuclease_SbcCD_subunit_D", "genecluster": "NZ_JH791865_c5"}], ["input|c4|2424268-2427358|+|ctg1_2435|", 10, {"evalue": 0.0, "perc_coverage": 100.0, "start": 3278053, "locus_tag": "WP_001247460.1", "end": 3281142, "perc_ident": 91, "strand": "-", "blastscore": 1457, "name": "IK7_RS16875", "annotation": "SMC_family_ATPase", "genecluster": "NZ_JH791865_c5"}], ["input|c4|2427465-2427639|-|ctg1_2436|", 11, {"evalue": 2.2e-19, "perc_coverage": 100.0, "start": 3277779, "locus_tag": "WP_001141665.1", "end": 3277952, "perc_ident": 88, "strand": "+", "blastscore": 98, "name": "IK7_RS16870", "annotation": "hypothetical_protein", "genecluster": "NZ_JH791865_c5"}], ["input|c4|2427894-2428275|+|ctg1_2437|", 12, {"evalue": 5.4e-47, "perc_coverage": 78.57142857142857, "start": 3277022, "locus_tag": "WP_000214801.1", "end": 3277321, "perc_ident": 100, "strand": "-", "blastscore": 191, "name": "IK7_RS16865", "annotation": "ArsR_family_transcriptional_regulator", "genecluster": "NZ_JH791865_c5"}], ["input|c4|2428333-2428519|-|ctg1_2438|", 13, {"evalue": 2e-26, "perc_coverage": 100.0, "start": 3276778, "locus_tag": "WP_000646581.1", "end": 3276963, "perc_ident": 98, "strand": "+", "blastscore": 122, "name": "IK7_RS16860", "annotation": "DUF2187_domain-containing_protein", "genecluster": "NZ_JH791865_c5"}], ["input|c4|2428874-2430077|+|ctg1_2439|", 14, {"evalue": 1.4e-213, "perc_coverage": 100.0, "start": 3275117, "locus_tag": "WP_000750120.1", "end": 3276319, "perc_ident": 100, "strand": "-", "blastscore": 746, "name": "IK7_RS16850", "annotation": "MFS_transporter", "genecluster": "NZ_JH791865_c5"}], ["input|c4|2430715-2431501|+|ctg1_2440|", 15, {"evalue": 6e-141, "perc_coverage": 100.0, "start": 3273717, "locus_tag": "WP_001048430.1", "end": 3274502, "perc_ident": 100, "strand": "-", "blastscore": 504, "name": "IK7_RS16845", "annotation": "2,3-dihydro-2,3-dihydroxybenzoate_dehydrogenase", "genecluster": "NZ_JH791865_c5"}], ["input|c4|2431526-2432726|+|ctg1_2441|", 16, {"evalue": 4.3e-223, "perc_coverage": 100.0, "start": 3272492, "locus_tag": "WP_001002077.1", "end": 3273691, "perc_ident": 99, "strand": "-", "blastscore": 778, "name": "IK7_RS16840", "annotation": "isochorismate_synthase_EntC", "genecluster": "NZ_JH791865_c5"}], ["input|c4|2432738-2434355|+|ctg1_2442|", 17, {"evalue": 6.2e-310, "perc_coverage": 100.0, "start": 3270863, "locus_tag": "WP_000960121.1", "end": 3272479, "perc_ident": 99, "strand": "-", "blastscore": 1067, "name": "IK7_RS16835", "annotation": "(2,3-dihydroxybenzoyl)adenylate_synthase", "genecluster": "NZ_JH791865_c5"}], ["input|c4|2434379-2435273|+|ctg1_2443|", 18, {"evalue": 2e-169, "perc_coverage": 100.0, "start": 3269945, "locus_tag": "WP_001007252.1", "end": 3270838, "perc_ident": 99, "strand": "-", "blastscore": 599, "name": "IK7_RS16830", "annotation": "isochorismatase", "genecluster": "NZ_JH791865_c5"}], ["input|c4|2435306-2442464|+|ctg1_2444|", 19, {"evalue": 0.0, "perc_coverage": 100.0, "start": 3262754, "locus_tag": "WP_001133924.1", "end": 3269911, "perc_ident": 98, "strand": "-", "blastscore": 4655, "name": "IK7_RS16825", "annotation": "non-ribosomal_peptide_synthetase", "genecluster": "NZ_JH791865_c5"}], ["input|c4|2442460-2442685|+|ctg1_2445|", 20, {"evalue": 5.5e-39, "perc_coverage": 100.0, "start": 3262533, "locus_tag": "WP_000184059.1", "end": 3262757, "perc_ident": 100, "strand": "-", "blastscore": 164, "name": "IK7_RS16820", "annotation": "MbtH_family_protein", "genecluster": "NZ_JH791865_c5"}], ["input|c4|2442684-2444115|+|ctg1_2446|", 21, {"evalue": 3.5e-256, "perc_coverage": 100.0, "start": 3261103, "locus_tag": "WP_000660203.1", "end": 3262533, "perc_ident": 99, "strand": "-", "blastscore": 888, "name": "IK7_RS16815", "annotation": "MFS_transporter", "genecluster": "NZ_JH791865_c5"}], ["input|c4|2444172-2444922|+|ctg1_2447|", 22, {"evalue": 4.5e-138, "perc_coverage": 100.0, "start": 3260296, "locus_tag": "WP_000573006.1", "end": 3261045, "perc_ident": 99, "strand": "-", "blastscore": 495, "name": "IK7_RS16810", "annotation": "4'-phosphopantetheinyl_transferase", "genecluster": "NZ_JH791865_c5"}], ["input|c4|2444947-2445490|+|ctg1_2448|", 23, {"evalue": 2.5e-98, "perc_coverage": 100.0, "start": 3259728, "locus_tag": "WP_000959123.1", "end": 3260270, "perc_ident": 99, "strand": "-", "blastscore": 362, "name": "IK7_RS16805", "annotation": "hypothetical_protein", "genecluster": "NZ_JH791865_c5"}], ["input|c4|2445530-2445803|-|ctg1_2449|", 24, {"evalue": 2.7e-40, "perc_coverage": 100.0, "start": 3259415, "locus_tag": "WP_001043905.1", "end": 3259687, "perc_ident": 100, "strand": "+", "blastscore": 168, "name": "IK7_RS16800", "annotation": "HU_family_DNA-binding_protein", "genecluster": "NZ_JH791865_c5"}], ["input|c4|2446007-2446775|+|ctg1_2450|", 25, {"evalue": 7.9e-146, "perc_coverage": 100.0, "start": 3258443, "locus_tag": "WP_000577283.1", "end": 3259210, "perc_ident": 99, "strand": "-", "blastscore": 520, "name": "IK7_RS16795", "annotation": "DUF3891_domain-containing_protein", "genecluster": "NZ_JH791865_c5"}], ["input|c4|2446789-2447314|+|ctg1_2451|", 26, {"evalue": 2.2e-94, "perc_coverage": 100.0, "start": 3257904, "locus_tag": "WP_000656269.1", "end": 3258428, "perc_ident": 98, "strand": "-", "blastscore": 349, "name": "IK7_RS16790", "annotation": "diguanylate_cyclase", "genecluster": "NZ_JH791865_c5"}], ["input|c4|2447405-2448599|-|ctg1_2452|", 27, {"evalue": 2.6e-220, "perc_coverage": 100.0, "start": 3256610, "locus_tag": "WP_000790911.1", "end": 3257803, "perc_ident": 99, "strand": "+", "blastscore": 769, "name": "IK7_RS16785", "annotation": "peptidase_S8", "genecluster": "NZ_JH791865_c5"}], ["input|c4|2448831-2450199|-|ctg1_2453|", 28, {"evalue": 8.9e-241, "perc_coverage": 100.0, "start": 3255010, "locus_tag": "WP_000451045.1", "end": 3256377, "perc_ident": 99, "strand": "+", "blastscore": 837, "name": "IK7_RS16780", "annotation": "sodium:alanine_symporter_family_protein", "genecluster": "NZ_JH791865_c5"}], ["input|c4|2450636-2451212|-|ctg1_2454|", 29, {"evalue": 3e-97, "perc_coverage": 100.0, "start": 3253998, "locus_tag": "WP_001170894.1", "end": 3254573, "perc_ident": 97, "strand": "+", "blastscore": 359, "name": "IK7_RS16775", "annotation": "hypothetical_protein", "genecluster": "NZ_JH791865_c5"}], ["input|c4|2451380-2451707|+|ctg1_2455|", 30, {"evalue": 2e-50, "perc_coverage": 100.0, "start": 3253491, "locus_tag": "WP_000783516.1", "end": 3253829, "perc_ident": 89, "strand": "-", "blastscore": 202, "name": "IK7_RS16770", "annotation": "hypothetical_protein", "genecluster": "NZ_JH791865_c5"}], ["input|c4|2451910-2452531|+|ctg1_2456|", 31, {"evalue": 3.2e-113, "perc_coverage": 100.0, "start": 3252680, "locus_tag": "WP_000925183.1", "end": 3253300, "perc_ident": 94, "strand": "-", "blastscore": 412, "name": "IK7_RS16765", "annotation": "DUF4937_domain-containing_protein", "genecluster": "NZ_JH791865_c5"}], ["input|c4|2452716-2453424|+|ctg1_2457|", 32, {"evalue": 1.5e-130, "perc_coverage": 100.0, "start": 3251787, "locus_tag": "WP_003301143.1", "end": 3252503, "perc_ident": 99, "strand": "-", "blastscore": 470, "name": "IK7_RS16760", "annotation": "23S_rRNA_pseudouridine(2604)_synthase_RluF", "genecluster": "NZ_JH791865_c5"}], ["input|c4|2454074-2455997|+|ctg1_2458|", 33, {"evalue": 0.0, "perc_coverage": 100.0, "start": 3249476, "locus_tag": "WP_000663059.1", "end": 3251398, "perc_ident": 98, "strand": "-", "blastscore": 1260, "name": "IK7_RS16755", "annotation": "threonine--tRNA_ligase", "genecluster": "NZ_JH791865_c5"}], ["input|c4|2456246-2457014|+|ctg1_2459|", 34, {"evalue": 4.8e-135, "perc_coverage": 100.0, "start": 3248459, "locus_tag": "WP_000115831.1", "end": 3249226, "perc_ident": 99, "strand": "-", "blastscore": 485, "name": "IK7_RS16750", "annotation": "ABC_transporter_ATP-binding_protein", "genecluster": "NZ_JH791865_c5"}], ["input|c4|2457025-2458906|+|ctg1_2460|", 35, {"evalue": 0.0, "perc_coverage": 100.0, "start": 3246567, "locus_tag": "WP_000897851.1", "end": 3248447, "perc_ident": 96, "strand": "-", "blastscore": 1123, "name": "IK7_RS16745", "annotation": "ABC_transporter_permease", "genecluster": "NZ_JH791865_c5"}], ["input|c4|2461309-2462047|-|ctg1_2462|", 37, {"evalue": 6.7e-110, "perc_coverage": 100.0, "start": 3245505, "locus_tag": "WP_000440631.1", "end": 3246242, "perc_ident": 99, "strand": "+", "blastscore": 401, "name": "IK7_RS16740", "annotation": "zinc_uptake_transporter", "genecluster": "NZ_JH791865_c5"}]], "blast_score": 25804.0, "synteny_score": 37, "core_gene_hits": 2, "hits": 37}], [{"accession": "NZ_CP011155", "cluster_label": "c5", "proteins": ["WP_000598123.1", "WP_000312639.1", "WP_063536298.1", "WP_063536299.1", "WP_063536300.1", "WP_063536301.1", "WP_063536302.1", "WP_001119404.1", "WP_000667344.1", "WP_000765150.1", "WP_063536303.1", "WP_063536304.1", "WP_000214801.1", "WP_000646793.1", "WP_001014087.1", "WP_006918566.1", "WR52_RS30555", "WP_061457161.1", "WP_063536305.1", "WP_063536306.1", "WP_063536307.1", "WP_063536308.1", "WP_000184057.1", "WP_063536309.1", "WP_063536310.1", "WP_000959126.1", "WP_001043905.1", "WP_000577283.1", "WP_000656267.1", "WP_000790937.1", "WP_063536311.1", "WP_063536312.1", "WP_080470690.1", "WP_063536314.1", "WP_003301143.1", "WP_063536315.1", "WP_063536316.1", "WP_063536317.1", "WP_001119535.1", "WP_063536318.1", "WP_063536319.1", "WP_063536320.1"], "cluster_type": "nrps", "tags": ["WR52_RS11260", "WR52_RS11265", "WR52_RS11270", "WR52_RS11275", "WR52_RS11280", "WR52_RS11285", "WR52_RS11290", "WR52_RS11295", "WR52_RS11300", "WR52_RS11305", "WR52_RS11310", "WR52_RS11315", "WR52_RS11320", "WR52_RS11325", "WR52_RS30550", "WR52_RS11330", "WR52_RS30555", "WR52_RS11335", "WR52_RS11340", "WR52_RS11345", "WR52_RS11350", "WR52_RS11355", "WR52_RS11360", "WR52_RS11365", "WR52_RS11370", "WR52_RS11375", "WR52_RS11380", "WR52_RS11385", "WR52_RS11390", "WR52_RS11395", "WR52_RS11400", "WR52_RS11405", "WR52_RS11410", "WR52_RS11415", "WR52_RS11420", "WR52_RS11425", "WR52_RS11430", "WR52_RS11435", "WR52_RS11440", "WR52_RS11445", "WR52_RS11450", "WR52_RS11455"], "description": "Bacillus cereus strain HN001, complete genome"}, {"core_bonus": 3, "pairings": [["input|c4|2413461-2414898|+|ctg1_2425|", 0, {"evalue": 3.3e-278, "perc_coverage": 100.0, "start": 2223774, "locus_tag": "WP_000598123.1", "end": 2225210, "perc_ident": 100, "strand": "+", "blastscore": 961, "name": "WR52_RS11260", "annotation": "2-methylcitrate_dehydratase", "genecluster": "NZ_CP011155_c5"}], ["input|c4|2414916-2415825|+|ctg1_2426|", 1, {"evalue": 7.9e-161, "perc_coverage": 100.0, "start": 2225229, "locus_tag": "WP_000312639.1", "end": 2226137, "perc_ident": 99, "strand": "+", "blastscore": 571, "name": "WR52_RS11265", "annotation": "methylisocitrate_lyase", "genecluster": "NZ_CP011155_c5"}], ["input|c4|2415977-2417687|+|ctg1_2427|", 2, {"evalue": 0.0, "perc_coverage": 100.0, "start": 2226290, "locus_tag": "WP_063536298.1", "end": 2227999, "perc_ident": 99, "strand": "+", "blastscore": 1093, "name": "WR52_RS11270", "annotation": "acyl-CoA_dehydrogenase", "genecluster": "NZ_CP011155_c5"}], ["input|c4|2417703-2418594|+|ctg1_2428|", 3, {"evalue": 3.5e-161, "perc_coverage": 100.0, "start": 2228016, "locus_tag": "WP_063536299.1", "end": 2228906, "perc_ident": 99, "strand": "+", "blastscore": 572, "name": "WR52_RS11275", "annotation": "NAD(P)-dependent_oxidoreductase", "genecluster": "NZ_CP011155_c5"}], ["input|c4|2418616-2420077|+|ctg1_2429|", 4, {"evalue": 3e-279, "perc_coverage": 100.0, "start": 2228929, "locus_tag": "WP_063536300.1", "end": 2230389, "perc_ident": 100, "strand": "+", "blastscore": 965, "name": "WR52_RS11280", "annotation": "methylmalonate-semialdehyde_dehydrogenase_(CoA_acylating)", "genecluster": "NZ_CP011155_c5"}], ["input|c4|2420147-2420780|-|ctg1_2430|", 5, {"evalue": 1.6e-104, "perc_coverage": 100.0, "start": 2230460, "locus_tag": "WP_063536301.1", "end": 2231092, "perc_ident": 96, "strand": "-", "blastscore": 383, "name": "WR52_RS11285", "annotation": "LysE_family_translocator", "genecluster": "NZ_CP011155_c5"}], ["input|c4|2421032-2422088|-|ctg1_2431|", 6, {"evalue": 5.2e-196, "perc_coverage": 100.0, "start": 2231345, "locus_tag": "WP_063536302.1", "end": 2232400, "perc_ident": 98, "strand": "-", "blastscore": 688, "name": "WR52_RS11290", "annotation": "enoyl-CoA_hydratase/isomerase_family_protein", "genecluster": "NZ_CP011155_c5"}], ["input|c4|2422417-2422675|+|ctg1_2432|", 7, {"evalue": 9.1e-38, "perc_coverage": 100.0, "start": 2232730, "locus_tag": "WP_001119404.1", "end": 2232987, "perc_ident": 100, "strand": "+", "blastscore": 160, "name": "WR52_RS11295", "annotation": "hypothetical_protein", "genecluster": "NZ_CP011155_c5"}], ["input|c4|2422859-2423099|+|ctg1_2433|", 8, {"evalue": 3.2e-37, "perc_coverage": 100.0, "start": 2233172, "locus_tag": "WP_000667344.1", "end": 2233411, "perc_ident": 99, "strand": "+", "blastscore": 158, "name": "WR52_RS11300", "annotation": "DUF2584_domain-containing_protein", "genecluster": "NZ_CP011155_c5"}], ["input|c4|2423114-2424272|+|ctg1_2434|", 9, {"evalue": 5.3e-218, "perc_coverage": 100.0, "start": 2233427, "locus_tag": "WP_000765150.1", "end": 2234584, "perc_ident": 100, "strand": "+", "blastscore": 761, "name": "WR52_RS11305", "annotation": "exonuclease_SbcCD_subunit_D", "genecluster": "NZ_CP011155_c5"}], ["input|c4|2424268-2427358|+|ctg1_2435|", 10, {"evalue": 0.0, "perc_coverage": 100.0, "start": 2234581, "locus_tag": "WP_063536303.1", "end": 2237670, "perc_ident": 90, "strand": "+", "blastscore": 1471, "name": "WR52_RS11310", "annotation": "SMC_family_ATPase", "genecluster": "NZ_CP011155_c5"}], ["input|c4|2427465-2427639|-|ctg1_2436|", 11, {"evalue": 4e-21, "perc_coverage": 100.0, "start": 2237777, "locus_tag": "WP_063536304.1", "end": 2237950, "perc_ident": 93, "strand": "-", "blastscore": 104, "name": "WR52_RS11315", "annotation": "hypothetical_protein", "genecluster": "NZ_CP011155_c5"}], ["input|c4|2427894-2428275|+|ctg1_2437|", 12, {"evalue": 5.4e-47, "perc_coverage": 78.57142857142857, "start": 2238440, "locus_tag": "WP_000214801.1", "end": 2238739, "perc_ident": 100, "strand": "+", "blastscore": 191, "name": "WR52_RS11320", "annotation": "ArsR_family_transcriptional_regulator", "genecluster": "NZ_CP011155_c5"}], ["input|c4|2428333-2428519|-|ctg1_2438|", 13, {"evalue": 1.5e-26, "perc_coverage": 100.0, "start": 2238798, "locus_tag": "WP_000646793.1", "end": 2238983, "perc_ident": 100, "strand": "-", "blastscore": 122, "name": "WR52_RS11325", "annotation": "DUF2187_domain-containing_protein", "genecluster": "NZ_CP011155_c5"}], ["input|c4|2428874-2430077|+|ctg1_2439|", 14, {"evalue": 1.4e-213, "perc_coverage": 100.0, "start": 2239538, "locus_tag": "WP_006918566.1", "end": 2240740, "perc_ident": 100, "strand": "+", "blastscore": 746, "name": "WR52_RS11330", "annotation": "MFS_transporter", "genecluster": "NZ_CP011155_c5"}], ["input|c4|2430715-2431501|+|ctg1_2440|", 15, {"evalue": 3.3e-139, "perc_coverage": 100.0, "start": 2241378, "locus_tag": "WP_061457161.1", "end": 2242163, "perc_ident": 99, "strand": "+", "blastscore": 498, "name": "WR52_RS11335", "annotation": "2,3-dihydro-2,3-dihydroxybenzoate_dehydrogenase", "genecluster": "NZ_CP011155_c5"}], ["input|c4|2431526-2432726|+|ctg1_2441|", 16, {"evalue": 9e-221, "perc_coverage": 100.0, "start": 2242189, "locus_tag": "WP_063536305.1", "end": 2243388, "perc_ident": 98, "strand": "+", "blastscore": 770, "name": "WR52_RS11340", "annotation": "isochorismate_synthase", "genecluster": "NZ_CP011155_c5"}], ["input|c4|2432738-2434355|+|ctg1_2442|", 17, {"evalue": 7.9e-305, "perc_coverage": 100.0, "start": 2243401, "locus_tag": "WP_063536306.1", "end": 2245017, "perc_ident": 97, "strand": "+", "blastscore": 1050, "name": "WR52_RS11345", "annotation": "(2,3-dihydroxybenzoyl)adenylate_synthase", "genecluster": "NZ_CP011155_c5"}], ["input|c4|2434379-2435273|+|ctg1_2443|", 18, {"evalue": 8e-166, "perc_coverage": 100.0, "start": 2245042, "locus_tag": "WP_063536307.1", "end": 2245935, "perc_ident": 98, "strand": "+", "blastscore": 587, "name": "WR52_RS11350", "annotation": "isochorismatase", "genecluster": "NZ_CP011155_c5"}], ["input|c4|2435306-2442464|+|ctg1_2444|", 19, {"evalue": 0.0, "perc_coverage": 100.0, "start": 2245969, "locus_tag": "WP_063536308.1", "end": 2253126, "perc_ident": 98, "strand": "+", "blastscore": 4669, "name": "WR52_RS11355", "annotation": "non-ribosomal_peptide_synthetase", "genecluster": "NZ_CP011155_c5"}], ["input|c4|2442460-2442685|+|ctg1_2445|", 20, {"evalue": 2.3e-37, "perc_coverage": 100.0, "start": 2253123, "locus_tag": "WP_000184057.1", "end": 2253347, "perc_ident": 96, "strand": "+", "blastscore": 158, "name": "WR52_RS11360", "annotation": "MbtH_family_protein", "genecluster": "NZ_CP011155_c5"}], ["input|c4|2442684-2444115|+|ctg1_2446|", 21, {"evalue": 5.6e-254, "perc_coverage": 100.0, "start": 2253347, "locus_tag": "WP_063536309.1", "end": 2254777, "perc_ident": 99, "strand": "+", "blastscore": 881, "name": "WR52_RS11365", "annotation": "MFS_transporter", "genecluster": "NZ_CP011155_c5"}], ["input|c4|2444172-2444922|+|ctg1_2447|", 22, {"evalue": 1.2e-135, "perc_coverage": 100.0, "start": 2254835, "locus_tag": "WP_063536310.1", "end": 2255584, "perc_ident": 97, "strand": "+", "blastscore": 487, "name": "WR52_RS11370", "annotation": "4'-phosphopantetheinyl_transferase", "genecluster": "NZ_CP011155_c5"}], ["input|c4|2444947-2445490|+|ctg1_2448|", 23, {"evalue": 1.5e-98, "perc_coverage": 100.0, "start": 2255610, "locus_tag": "WP_000959126.1", "end": 2256152, "perc_ident": 100, "strand": "+", "blastscore": 363, "name": "WR52_RS11375", "annotation": "hypothetical_protein", "genecluster": "NZ_CP011155_c5"}], ["input|c4|2445530-2445803|-|ctg1_2449|", 24, {"evalue": 2.7e-40, "perc_coverage": 100.0, "start": 2256191, "locus_tag": "WP_001043905.1", "end": 2256463, "perc_ident": 100, "strand": "-", "blastscore": 168, "name": "WR52_RS11380", "annotation": "HU_family_DNA-binding_protein", "genecluster": "NZ_CP011155_c5"}], ["input|c4|2446007-2446775|+|ctg1_2450|", 25, {"evalue": 7.9e-146, "perc_coverage": 100.0, "start": 2256668, "locus_tag": "WP_000577283.1", "end": 2257435, "perc_ident": 99, "strand": "+", "blastscore": 520, "name": "WR52_RS11385", "annotation": "DUF3891_domain-containing_protein", "genecluster": "NZ_CP011155_c5"}], ["input|c4|2446789-2447314|+|ctg1_2451|", 26, {"evalue": 9.7e-95, "perc_coverage": 100.0, "start": 2257450, "locus_tag": "WP_000656267.1", "end": 2257974, "perc_ident": 98, "strand": "+", "blastscore": 350, "name": "WR52_RS11390", "annotation": "diguanylate_cyclase", "genecluster": "NZ_CP011155_c5"}], ["input|c4|2447405-2448599|-|ctg1_2452|", 27, {"evalue": 6.2e-222, "perc_coverage": 100.0, "start": 2258075, "locus_tag": "WP_000790937.1", "end": 2259268, "perc_ident": 100, "strand": "-", "blastscore": 774, "name": "WR52_RS11395", "annotation": "peptidase_S8", "genecluster": "NZ_CP011155_c5"}], ["input|c4|2448831-2450199|-|ctg1_2453|", 28, {"evalue": 2.3e-241, "perc_coverage": 100.0, "start": 2259501, "locus_tag": "WP_063536311.1", "end": 2260868, "perc_ident": 99, "strand": "-", "blastscore": 839, "name": "WR52_RS11400", "annotation": "sodium:alanine_symporter_family_protein", "genecluster": "NZ_CP011155_c5"}], ["input|c4|2450636-2451212|-|ctg1_2454|", 29, {"evalue": 2.4e-91, "perc_coverage": 100.0, "start": 2261304, "locus_tag": "WP_063536312.1", "end": 2261858, "perc_ident": 94, "strand": "-", "blastscore": 339, "name": "WR52_RS11405", "annotation": "hypothetical_protein", "genecluster": "NZ_CP011155_c5"}], ["input|c4|2451380-2451707|+|ctg1_2455|", 30, {"evalue": 2.9e-49, "perc_coverage": 94.44444444444444, "start": 2262027, "locus_tag": "WP_080470690.1", "end": 2262335, "perc_ident": 94, "strand": "+", "blastscore": 198, "name": "WR52_RS11410", "annotation": "hypothetical_protein", "genecluster": "NZ_CP011155_c5"}], ["input|c4|2451910-2452531|+|ctg1_2456|", 31, {"evalue": 3.3e-110, "perc_coverage": 100.0, "start": 2262931, "locus_tag": "WP_063536314.1", "end": 2263551, "perc_ident": 92, "strand": "+", "blastscore": 402, "name": "WR52_RS11415", "annotation": "DUF4937_domain-containing_protein", "genecluster": "NZ_CP011155_c5"}], ["input|c4|2452716-2453424|+|ctg1_2457|", 32, {"evalue": 1.5e-130, "perc_coverage": 100.0, "start": 2263728, "locus_tag": "WP_003301143.1", "end": 2264444, "perc_ident": 99, "strand": "+", "blastscore": 470, "name": "WR52_RS11420", "annotation": "23S_rRNA_pseudouridine(2604)_synthase_RluF", "genecluster": "NZ_CP011155_c5"}], ["input|c4|2454074-2455997|+|ctg1_2458|", 33, {"evalue": 0.0, "perc_coverage": 100.0, "start": 2265091, "locus_tag": "WP_063536315.1", "end": 2267013, "perc_ident": 97, "strand": "+", "blastscore": 1253, "name": "WR52_RS11425", "annotation": "threonine--tRNA_ligase", "genecluster": "NZ_CP011155_c5"}], ["input|c4|2456246-2457014|+|ctg1_2459|", 34, {"evalue": 1.3e-135, "perc_coverage": 100.0, "start": 2267270, "locus_tag": "WP_063536316.1", "end": 2268037, "perc_ident": 100, "strand": "+", "blastscore": 487, "name": "WR52_RS11430", "annotation": "ABC_transporter_ATP-binding_protein", "genecluster": "NZ_CP011155_c5"}], ["input|c4|2457025-2458906|+|ctg1_2460|", 35, {"evalue": 0.0, "perc_coverage": 100.0, "start": 2268049, "locus_tag": "WP_063536317.1", "end": 2269929, "perc_ident": 99, "strand": "+", "blastscore": 1149, "name": "WR52_RS11435", "annotation": "ABC_transporter_permease", "genecluster": "NZ_CP011155_c5"}], ["input|c4|2461309-2462047|-|ctg1_2462|", 37, {"evalue": 6.3e-108, "perc_coverage": 100.0, "start": 2270320, "locus_tag": "WP_063536318.1", "end": 2271057, "perc_ident": 97, "strand": "-", "blastscore": 394, "name": "WR52_RS11445", "annotation": "zinc_uptake_transporter", "genecluster": "NZ_CP011155_c5"}]], "blast_score": 25752.0, "synteny_score": 37, "core_gene_hits": 2, "hits": 37}], [{"accession": "NZ_CM001804", "cluster_label": "c5", "proteins": ["WP_000598123.1", "WP_000312638.1", "WP_000416004.1", "WP_000719404.1", "WP_000633339.1", "WP_000572346.1", "WP_000134894.1", "WP_001119404.1", "WP_000667344.1", "WP_017763122.1", "WP_017763123.1", "WP_001141667.1", "WP_000214801.1", "WP_000646793.1", "WP_017763124.1", "WP_003309462.1", "WP_000750108.1", "D828_RS32995", "WP_001048427.1", "WP_001289294.1", "WP_000960115.1", "WP_017763125.1", "WP_017763126.1", "WP_000184057.1", "WP_000644938.1", "WP_000573014.1", "WP_000959120.1", "WP_001043905.1", "WP_000577287.1", "WP_000656265.1", "WP_017763127.1", "WP_000451017.1", "WP_001170866.1", "WP_017763128.1", "D828_RS30935", "WP_001999748.1", "WP_017763129.1", "WP_017763130.1", "WP_000897902.1", "WP_000440612.1", "WP_001184095.1", "WP_000731110.1"], "cluster_type": "nrps", "tags": ["D828_RS0113930", "D828_RS0113935", "D828_RS0113945", "D828_RS0113950", "D828_RS0113955", "D828_RS0113960", "D828_RS0113965", "D828_RS0113970", "D828_RS0113975", "D828_RS0113980", "D828_RS0113985", "D828_RS0113990", "D828_RS0113995", "D828_RS0114000", "D828_RS30930", "D828_RS32990", "D828_RS0114010", "D828_RS32995", "D828_RS0114015", "D828_RS0114020", "D828_RS0114025", "D828_RS0114030", "D828_RS0114035", "D828_RS0114040", "D828_RS0114045", "D828_RS0114050", "D828_RS0114055", "D828_RS0114060", "D828_RS0114065", "D828_RS0114070", "D828_RS0114075", "D828_RS0114080", "D828_RS0114085", "D828_RS0114090", "D828_RS30935", "D828_RS0114100", "D828_RS0114105", "D828_RS0114110", "D828_RS0114115", "D828_RS0114120", "D828_RS0114125", "D828_RS0114130"], "description": "Bacillus thuringiensis DAR 81934 chromosome chromosome, whole genome shotgun sequence"}, {"core_bonus": 3, "pairings": [["input|c4|2413461-2414898|+|ctg1_2425|", 0, {"evalue": 3.3e-278, "perc_coverage": 100.0, "start": 2423038, "locus_tag": "WP_000598123.1", "end": 2424474, "perc_ident": 100, "strand": "+", "blastscore": 961, "name": "D828_RS0113930", "annotation": "2-methylcitrate_dehydratase", "genecluster": "NZ_CM001804_c5"}], ["input|c4|2414916-2415825|+|ctg1_2426|", 1, {"evalue": 4.6e-161, "perc_coverage": 100.0, "start": 2424493, "locus_tag": "WP_000312638.1", "end": 2425401, "perc_ident": 99, "strand": "+", "blastscore": 571, "name": "D828_RS0113935", "annotation": "methylisocitrate_lyase", "genecluster": "NZ_CM001804_c5"}], ["input|c4|2415977-2417687|+|ctg1_2427|", 2, {"evalue": 0.0, "perc_coverage": 100.0, "start": 2425555, "locus_tag": "WP_000416004.1", "end": 2427264, "perc_ident": 98, "strand": "+", "blastscore": 1084, "name": "D828_RS0113945", "annotation": "acyl-CoA_dehydrogenase", "genecluster": "NZ_CM001804_c5"}], ["input|c4|2417703-2418594|+|ctg1_2428|", 3, {"evalue": 2e-161, "perc_coverage": 100.0, "start": 2427281, "locus_tag": "WP_000719404.1", "end": 2428171, "perc_ident": 99, "strand": "+", "blastscore": 572, "name": "D828_RS0113950", "annotation": "NAD(P)-dependent_oxidoreductase", "genecluster": "NZ_CM001804_c5"}], ["input|c4|2418616-2420077|+|ctg1_2429|", 4, {"evalue": 4e-279, "perc_coverage": 100.0, "start": 2428194, "locus_tag": "WP_000633339.1", "end": 2429654, "perc_ident": 100, "strand": "+", "blastscore": 964, "name": "D828_RS0113955", "annotation": "methylmalonate-semialdehyde_dehydrogenase_(CoA_acylating)", "genecluster": "NZ_CM001804_c5"}], ["input|c4|2420147-2420780|-|ctg1_2430|", 5, {"evalue": 1.1e-105, "perc_coverage": 100.0, "start": 2429726, "locus_tag": "WP_000572346.1", "end": 2430358, "perc_ident": 95, "strand": "-", "blastscore": 387, "name": "D828_RS0113960", "annotation": "LysE_family_translocator", "genecluster": "NZ_CM001804_c5"}], ["input|c4|2421032-2422088|-|ctg1_2431|", 6, {"evalue": 5.2e-196, "perc_coverage": 100.0, "start": 2430610, "locus_tag": "WP_000134894.1", "end": 2431665, "perc_ident": 98, "strand": "-", "blastscore": 688, "name": "D828_RS0113965", "annotation": "enoyl-CoA_hydratase/isomerase_family_protein", "genecluster": "NZ_CM001804_c5"}], ["input|c4|2422417-2422675|+|ctg1_2432|", 7, {"evalue": 9.1e-38, "perc_coverage": 100.0, "start": 2431996, "locus_tag": "WP_001119404.1", "end": 2432253, "perc_ident": 100, "strand": "+", "blastscore": 160, "name": "D828_RS0113970", "annotation": "hypothetical_protein", "genecluster": "NZ_CM001804_c5"}], ["input|c4|2422859-2423099|+|ctg1_2433|", 8, {"evalue": 3.2e-37, "perc_coverage": 100.0, "start": 2432438, "locus_tag": "WP_000667344.1", "end": 2432677, "perc_ident": 99, "strand": "+", "blastscore": 158, "name": "D828_RS0113975", "annotation": "DUF2584_domain-containing_protein", "genecluster": "NZ_CM001804_c5"}], ["input|c4|2423114-2424272|+|ctg1_2434|", 9, {"evalue": 1.4e-215, "perc_coverage": 100.0, "start": 2432693, "locus_tag": "WP_017763122.1", "end": 2433850, "perc_ident": 98, "strand": "+", "blastscore": 753, "name": "D828_RS0113980", "annotation": "exonuclease_SbcCD_subunit_D", "genecluster": "NZ_CM001804_c5"}], ["input|c4|2424268-2427358|+|ctg1_2435|", 10, {"evalue": 0.0, "perc_coverage": 100.0, "start": 2433847, "locus_tag": "WP_017763123.1", "end": 2436936, "perc_ident": 91, "strand": "+", "blastscore": 1465, "name": "D828_RS0113985", "annotation": "SMC_family_ATPase", "genecluster": "NZ_CM001804_c5"}], ["input|c4|2427465-2427639|-|ctg1_2436|", 11, {"evalue": 3.2e-23, "perc_coverage": 100.0, "start": 2437042, "locus_tag": "WP_001141667.1", "end": 2437215, "perc_ident": 100, "strand": "-", "blastscore": 111, "name": "D828_RS0113990", "annotation": "hypothetical_protein", "genecluster": "NZ_CM001804_c5"}], ["input|c4|2427894-2428275|+|ctg1_2437|", 12, {"evalue": 5.4e-47, "perc_coverage": 78.57142857142857, "start": 2437551, "locus_tag": "WP_000214801.1", "end": 2437850, "perc_ident": 100, "strand": "+", "blastscore": 191, "name": "D828_RS0113995", "annotation": "ArsR_family_transcriptional_regulator", "genecluster": "NZ_CM001804_c5"}], ["input|c4|2428333-2428519|-|ctg1_2438|", 13, {"evalue": 1.5e-26, "perc_coverage": 100.0, "start": 2437909, "locus_tag": "WP_000646793.1", "end": 2438094, "perc_ident": 100, "strand": "-", "blastscore": 122, "name": "D828_RS0114000", "annotation": "DUF2187_domain-containing_protein", "genecluster": "NZ_CM001804_c5"}], ["input|c4|2428333-2428519|-|ctg1_2438|", 13, {"evalue": 1.2e-18, "perc_coverage": 78.68852459016394, "start": 2438176, "locus_tag": "WP_017763124.1", "end": 2438346, "perc_ident": 100, "strand": "-", "blastscore": 96, "name": "D828_RS30930", "annotation": "DUF2187_domain-containing_protein", "genecluster": "NZ_CM001804_c5"}], ["input|c4|2428874-2430077|+|ctg1_2439|", 14, {"evalue": 4.5e-212, "perc_coverage": 100.0, "start": 2438813, "locus_tag": "WP_000750108.1", "end": 2440015, "perc_ident": 99, "strand": "+", "blastscore": 741, "name": "D828_RS0114010", "annotation": "MFS_transporter", "genecluster": "NZ_CM001804_c5"}], ["input|c4|2430715-2431501|+|ctg1_2440|", 15, {"evalue": 2.8e-138, "perc_coverage": 100.0, "start": 2440657, "locus_tag": "WP_001048427.1", "end": 2441442, "perc_ident": 98, "strand": "+", "blastscore": 495, "name": "D828_RS0114015", "annotation": "2,3-dihydro-2,3-dihydroxybenzoate_dehydrogenase", "genecluster": "NZ_CM001804_c5"}], ["input|c4|2431526-2432726|+|ctg1_2441|", 16, {"evalue": 2.4e-221, "perc_coverage": 100.0, "start": 2441468, "locus_tag": "WP_001289294.1", "end": 2442667, "perc_ident": 98, "strand": "+", "blastscore": 772, "name": "D828_RS0114020", "annotation": "isochorismate_synthase_EntC", "genecluster": "NZ_CM001804_c5"}], ["input|c4|2432738-2434355|+|ctg1_2442|", 17, {"evalue": 1e-304, "perc_coverage": 100.0, "start": 2442680, "locus_tag": "WP_000960115.1", "end": 2444296, "perc_ident": 97, "strand": "+", "blastscore": 1049, "name": "D828_RS0114025", "annotation": "(2,3-dihydroxybenzoyl)adenylate_synthase", "genecluster": "NZ_CM001804_c5"}], ["input|c4|2434379-2435273|+|ctg1_2443|", 18, {"evalue": 6.1e-166, "perc_coverage": 100.0, "start": 2444321, "locus_tag": "WP_017763125.1", "end": 2445214, "perc_ident": 98, "strand": "+", "blastscore": 587, "name": "D828_RS0114030", "annotation": "isochorismatase", "genecluster": "NZ_CM001804_c5"}], ["input|c4|2435306-2442464|+|ctg1_2444|", 19, {"evalue": 0.0, "perc_coverage": 100.0, "start": 2445248, "locus_tag": "WP_017763126.1", "end": 2452405, "perc_ident": 98, "strand": "+", "blastscore": 4666, "name": "D828_RS0114035", "annotation": "non-ribosomal_peptide_synthetase", "genecluster": "NZ_CM001804_c5"}], ["input|c4|2442460-2442685|+|ctg1_2445|", 20, {"evalue": 2.3e-37, "perc_coverage": 100.0, "start": 2452402, "locus_tag": "WP_000184057.1", "end": 2452626, "perc_ident": 96, "strand": "+", "blastscore": 158, "name": "D828_RS0114040", "annotation": "MbtH_family_protein", "genecluster": "NZ_CM001804_c5"}], ["input|c4|2442684-2444115|+|ctg1_2446|", 21, {"evalue": 2.4e-252, "perc_coverage": 100.0, "start": 2452626, "locus_tag": "WP_000644938.1", "end": 2454056, "perc_ident": 98, "strand": "+", "blastscore": 875, "name": "D828_RS0114045", "annotation": "MFS_transporter", "genecluster": "NZ_CM001804_c5"}], ["input|c4|2444172-2444922|+|ctg1_2447|", 22, {"evalue": 1.6e-135, "perc_coverage": 100.0, "start": 2454114, "locus_tag": "WP_000573014.1", "end": 2454863, "perc_ident": 96, "strand": "+", "blastscore": 486, "name": "D828_RS0114050", "annotation": "4'-phosphopantetheinyl_transferase_Sfp", "genecluster": "NZ_CM001804_c5"}], ["input|c4|2444947-2445490|+|ctg1_2448|", 23, {"evalue": 1.9e-98, "perc_coverage": 100.0, "start": 2454888, "locus_tag": "WP_000959120.1", "end": 2455430, "perc_ident": 99, "strand": "+", "blastscore": 363, "name": "D828_RS0114055", "annotation": "hypothetical_protein", "genecluster": "NZ_CM001804_c5"}], ["input|c4|2445530-2445803|-|ctg1_2449|", 24, {"evalue": 2.7e-40, "perc_coverage": 100.0, "start": 2455469, "locus_tag": "WP_001043905.1", "end": 2455741, "perc_ident": 100, "strand": "-", "blastscore": 168, "name": "D828_RS0114060", "annotation": "HU_family_DNA-binding_protein", "genecluster": "NZ_CM001804_c5"}], ["input|c4|2446007-2446775|+|ctg1_2450|", 25, {"evalue": 6.3e-143, "perc_coverage": 100.0, "start": 2455946, "locus_tag": "WP_000577287.1", "end": 2456713, "perc_ident": 98, "strand": "+", "blastscore": 511, "name": "D828_RS0114065", "annotation": "DUF3891_domain-containing_protein", "genecluster": "NZ_CM001804_c5"}], ["input|c4|2446789-2447314|+|ctg1_2451|", 26, {"evalue": 1.4e-93, "perc_coverage": 100.0, "start": 2456728, "locus_tag": "WP_000656265.1", "end": 2457252, "perc_ident": 97, "strand": "+", "blastscore": 346, "name": "D828_RS0114070", "annotation": "diguanylate_cyclase", "genecluster": "NZ_CM001804_c5"}], ["input|c4|2447405-2448599|-|ctg1_2452|", 27, {"evalue": 8.4e-219, "perc_coverage": 100.0, "start": 2457344, "locus_tag": "WP_017763127.1", "end": 2458537, "perc_ident": 98, "strand": "-", "blastscore": 764, "name": "D828_RS0114075", "annotation": "peptidase_S8", "genecluster": "NZ_CM001804_c5"}], ["input|c4|2448831-2450199|-|ctg1_2453|", 28, {"evalue": 1.1e-238, "perc_coverage": 100.0, "start": 2458764, "locus_tag": "WP_000451017.1", "end": 2460131, "perc_ident": 98, "strand": "-", "blastscore": 830, "name": "D828_RS0114080", "annotation": "sodium:alanine_symporter_family_protein", "genecluster": "NZ_CM001804_c5"}], ["input|c4|2450636-2451212|-|ctg1_2454|", 29, {"evalue": 9.6e-96, "perc_coverage": 100.0, "start": 2460569, "locus_tag": "WP_001170866.1", "end": 2461144, "perc_ident": 95, "strand": "-", "blastscore": 354, "name": "D828_RS0114085", "annotation": "hypothetical_protein", "genecluster": "NZ_CM001804_c5"}], ["input|c4|2451380-2451707|+|ctg1_2455|", 30, {"evalue": 1.2e-47, "perc_coverage": 94.44444444444444, "start": 2461313, "locus_tag": "WP_017763128.1", "end": 2461621, "perc_ident": 92, "strand": "+", "blastscore": 193, "name": "D828_RS0114090", "annotation": "hypothetical_protein", "genecluster": "NZ_CM001804_c5"}], ["input|c4|2451910-2452531|+|ctg1_2456|", 31, {"evalue": 4.8e-85, "perc_coverage": 80.09708737864078, "start": 2462017, "locus_tag": "D828_RS30935", "end": 2462636, "perc_ident": 90, "strand": "+", "blastscore": 318, "name": "D828_RS30935", "annotation": "DUF4937_domain-containing_protein", "genecluster": "NZ_CM001804_c5"}], ["input|c4|2452716-2453424|+|ctg1_2457|", 32, {"evalue": 5.1e-131, "perc_coverage": 100.0, "start": 2462814, "locus_tag": "WP_001999748.1", "end": 2463530, "perc_ident": 100, "strand": "+", "blastscore": 471, "name": "D828_RS0114100", "annotation": "23S_rRNA_pseudouridine(2604)_synthase_RluF", "genecluster": "NZ_CM001804_c5"}], ["input|c4|2454074-2455997|+|ctg1_2458|", 33, {"evalue": 0.0, "perc_coverage": 100.0, "start": 2464178, "locus_tag": "WP_017763129.1", "end": 2466100, "perc_ident": 97, "strand": "+", "blastscore": 1253, "name": "D828_RS0114105", "annotation": "threonine--tRNA_ligase", "genecluster": "NZ_CM001804_c5"}], ["input|c4|2456246-2457014|+|ctg1_2459|", 34, {"evalue": 1.3e-135, "perc_coverage": 100.0, "start": 2466350, "locus_tag": "WP_017763130.1", "end": 2467117, "perc_ident": 100, "strand": "+", "blastscore": 487, "name": "D828_RS0114110", "annotation": "ABC_transporter_ATP-binding_protein", "genecluster": "NZ_CM001804_c5"}], ["input|c4|2457025-2458906|+|ctg1_2460|", 35, {"evalue": 0.0, "perc_coverage": 100.0, "start": 2467129, "locus_tag": "WP_000897902.1", "end": 2469009, "perc_ident": 99, "strand": "+", "blastscore": 1146, "name": "D828_RS0114115", "annotation": "ABC_transporter_permease", "genecluster": "NZ_CM001804_c5"}], ["input|c4|2461309-2462047|-|ctg1_2462|", 37, {"evalue": 7.4e-109, "perc_coverage": 100.0, "start": 2469287, "locus_tag": "WP_000440612.1", "end": 2470024, "perc_ident": 98, "strand": "-", "blastscore": 398, "name": "D828_RS0114120", "annotation": "zinc_uptake_transporter", "genecluster": "NZ_CM001804_c5"}]], "blast_score": 25714.0, "synteny_score": 37, "core_gene_hits": 2, "hits": 37}], [{"accession": "NZ_CP010577", "cluster_label": "c5", "proteins": ["WP_000598120.1", "WP_000312638.1", "WP_000416004.1", "WP_000719402.1", "WP_000633339.1", "WP_000572346.1", "WP_000134894.1", "WP_001119404.1", "WP_000667346.1", "WP_000765144.1", "WP_001247460.1", "WP_001141667.1", "WP_000214801.1", "WP_000646793.1", "WP_003309462.1", "WP_000750108.1", "SD98_RS32540", "WP_001048419.1", "WP_001289294.1", "WP_042597969.1", "WP_001007261.1", "WP_001133919.1", "WP_000184057.1", "WP_000644938.1", "WP_000573015.1", "WP_000959120.1", "WP_001043905.1", "WP_000577287.1", "WP_000656265.1", "WP_000790929.1", "WP_016077761.1", "WP_001170866.1", "WP_016077760.1", "WP_000925175.1", "WP_001999748.1", "WP_000663092.1", "WP_000106426.1", "WP_016077758.1", "SD98_RS32545", "WP_000440612.1", "WP_016077757.1", "WP_016077756.1"], "cluster_type": "nrps", "tags": ["SD98_RS12035", "SD98_RS12040", "SD98_RS12045", "SD98_RS12050", "SD98_RS12055", "SD98_RS12060", "SD98_RS12065", "SD98_RS12070", "SD98_RS12075", "SD98_RS12080", "SD98_RS12085", "SD98_RS12090", "SD98_RS12095", "SD98_RS12100", "SD98_RS32535", "SD98_RS12110", "SD98_RS32540", "SD98_RS12115", "SD98_RS12120", "SD98_RS12125", "SD98_RS12130", "SD98_RS12135", "SD98_RS12140", "SD98_RS12145", "SD98_RS12150", "SD98_RS12155", "SD98_RS12160", "SD98_RS12165", "SD98_RS12170", "SD98_RS12175", "SD98_RS12180", "SD98_RS12185", "SD98_RS12190", "SD98_RS12195", "SD98_RS12200", "SD98_RS12205", "SD98_RS12210", "SD98_RS12215", "SD98_RS32545", "SD98_RS12220", "SD98_RS12225", "SD98_RS12230"], "description": "Bacillus thuringiensis serovar morrisoni strain BGSC 4AA1, complete genome"}, {"core_bonus": 3, "pairings": [["input|c4|2413461-2414898|+|ctg1_2425|", 0, {"evalue": 2.1e-277, "perc_coverage": 100.0, "start": 2283990, "locus_tag": "WP_000598120.1", "end": 2285426, "perc_ident": 100, "strand": "+", "blastscore": 958, "name": "SD98_RS12035", "annotation": "2-methylcitrate_dehydratase", "genecluster": "NZ_CP010577_c5"}], ["input|c4|2414916-2415825|+|ctg1_2426|", 1, {"evalue": 4.6e-161, "perc_coverage": 100.0, "start": 2285445, "locus_tag": "WP_000312638.1", "end": 2286353, "perc_ident": 99, "strand": "+", "blastscore": 571, "name": "SD98_RS12040", "annotation": "methylisocitrate_lyase", "genecluster": "NZ_CP010577_c5"}], ["input|c4|2415977-2417687|+|ctg1_2427|", 2, {"evalue": 0.0, "perc_coverage": 100.0, "start": 2286507, "locus_tag": "WP_000416004.1", "end": 2288216, "perc_ident": 98, "strand": "+", "blastscore": 1084, "name": "SD98_RS12045", "annotation": "acyl-CoA_dehydrogenase", "genecluster": "NZ_CP010577_c5"}], ["input|c4|2417703-2418594|+|ctg1_2428|", 3, {"evalue": 7e-162, "perc_coverage": 100.0, "start": 2288233, "locus_tag": "WP_000719402.1", "end": 2289123, "perc_ident": 99, "strand": "+", "blastscore": 574, "name": "SD98_RS12050", "annotation": "NAD(P)-dependent_oxidoreductase", "genecluster": "NZ_CP010577_c5"}], ["input|c4|2418616-2420077|+|ctg1_2429|", 4, {"evalue": 4e-279, "perc_coverage": 100.0, "start": 2289146, "locus_tag": "WP_000633339.1", "end": 2290606, "perc_ident": 100, "strand": "+", "blastscore": 964, "name": "SD98_RS12055", "annotation": "methylmalonate-semialdehyde_dehydrogenase_(CoA_acylating)", "genecluster": "NZ_CP010577_c5"}], ["input|c4|2420147-2420780|-|ctg1_2430|", 5, {"evalue": 1.1e-105, "perc_coverage": 100.0, "start": 2290678, "locus_tag": "WP_000572346.1", "end": 2291310, "perc_ident": 95, "strand": "-", "blastscore": 387, "name": "SD98_RS12060", "annotation": "LysE_family_translocator", "genecluster": "NZ_CP010577_c5"}], ["input|c4|2421032-2422088|-|ctg1_2431|", 6, {"evalue": 5.2e-196, "perc_coverage": 100.0, "start": 2291562, "locus_tag": "WP_000134894.1", "end": 2292617, "perc_ident": 98, "strand": "-", "blastscore": 688, "name": "SD98_RS12065", "annotation": "enoyl-CoA_hydratase/isomerase_family_protein", "genecluster": "NZ_CP010577_c5"}], ["input|c4|2422417-2422675|+|ctg1_2432|", 7, {"evalue": 9.1e-38, "perc_coverage": 100.0, "start": 2292948, "locus_tag": "WP_001119404.1", "end": 2293205, "perc_ident": 100, "strand": "+", "blastscore": 160, "name": "SD98_RS12070", "annotation": "hypothetical_protein", "genecluster": "NZ_CP010577_c5"}], ["input|c4|2422859-2423099|+|ctg1_2433|", 8, {"evalue": 2.5e-37, "perc_coverage": 100.0, "start": 2293390, "locus_tag": "WP_000667346.1", "end": 2293629, "perc_ident": 100, "strand": "+", "blastscore": 158, "name": "SD98_RS12075", "annotation": "DUF2584_domain-containing_protein", "genecluster": "NZ_CP010577_c5"}], ["input|c4|2423114-2424272|+|ctg1_2434|", 9, {"evalue": 2e-217, "perc_coverage": 100.0, "start": 2293645, "locus_tag": "WP_000765144.1", "end": 2294802, "perc_ident": 99, "strand": "+", "blastscore": 759, "name": "SD98_RS12080", "annotation": "exonuclease_SbcCD_subunit_D", "genecluster": "NZ_CP010577_c5"}], ["input|c4|2424268-2427358|+|ctg1_2435|", 10, {"evalue": 0.0, "perc_coverage": 100.0, "start": 2294799, "locus_tag": "WP_001247460.1", "end": 2297888, "perc_ident": 91, "strand": "+", "blastscore": 1457, "name": "SD98_RS12085", "annotation": "SMC_family_ATPase", "genecluster": "NZ_CP010577_c5"}], ["input|c4|2427465-2427639|-|ctg1_2436|", 11, {"evalue": 3.2e-23, "perc_coverage": 100.0, "start": 2297994, "locus_tag": "WP_001141667.1", "end": 2298167, "perc_ident": 100, "strand": "-", "blastscore": 111, "name": "SD98_RS12090", "annotation": "hypothetical_protein", "genecluster": "NZ_CP010577_c5"}], ["input|c4|2427894-2428275|+|ctg1_2437|", 12, {"evalue": 5.4e-47, "perc_coverage": 78.57142857142857, "start": 2298503, "locus_tag": "WP_000214801.1", "end": 2298802, "perc_ident": 100, "strand": "+", "blastscore": 191, "name": "SD98_RS12095", "annotation": "ArsR_family_transcriptional_regulator", "genecluster": "NZ_CP010577_c5"}], ["input|c4|2428333-2428519|-|ctg1_2438|", 13, {"evalue": 1.5e-26, "perc_coverage": 100.0, "start": 2298861, "locus_tag": "WP_000646793.1", "end": 2299046, "perc_ident": 100, "strand": "-", "blastscore": 122, "name": "SD98_RS12100", "annotation": "DUF2187_domain-containing_protein", "genecluster": "NZ_CP010577_c5"}], ["input|c4|2428874-2430077|+|ctg1_2439|", 14, {"evalue": 4.5e-212, "perc_coverage": 100.0, "start": 2299513, "locus_tag": "WP_000750108.1", "end": 2300715, "perc_ident": 99, "strand": "+", "blastscore": 741, "name": "SD98_RS12110", "annotation": "MFS_transporter", "genecluster": "NZ_CP010577_c5"}], ["input|c4|2430715-2431501|+|ctg1_2440|", 15, {"evalue": 8.1e-138, "perc_coverage": 100.0, "start": 2301360, "locus_tag": "WP_001048419.1", "end": 2302145, "perc_ident": 97, "strand": "+", "blastscore": 494, "name": "SD98_RS12115", "annotation": "2,3-dihydro-2,3-dihydroxybenzoate_dehydrogenase", "genecluster": "NZ_CP010577_c5"}], ["input|c4|2431526-2432726|+|ctg1_2441|", 16, {"evalue": 2.4e-221, "perc_coverage": 100.0, "start": 2302171, "locus_tag": "WP_001289294.1", "end": 2303370, "perc_ident": 98, "strand": "+", "blastscore": 772, "name": "SD98_RS12120", "annotation": "isochorismate_synthase_EntC", "genecluster": "NZ_CP010577_c5"}], ["input|c4|2432738-2434355|+|ctg1_2442|", 17, {"evalue": 5.1e-304, "perc_coverage": 100.0, "start": 2303383, "locus_tag": "WP_042597969.1", "end": 2304999, "perc_ident": 97, "strand": "+", "blastscore": 1047, "name": "SD98_RS12125", "annotation": "(2,3-dihydroxybenzoyl)adenylate_synthase", "genecluster": "NZ_CP010577_c5"}], ["input|c4|2434379-2435273|+|ctg1_2443|", 18, {"evalue": 2.1e-166, "perc_coverage": 100.0, "start": 2305024, "locus_tag": "WP_001007261.1", "end": 2305917, "perc_ident": 98, "strand": "+", "blastscore": 589, "name": "SD98_RS12130", "annotation": "isochorismatase", "genecluster": "NZ_CP010577_c5"}], ["input|c4|2435306-2442464|+|ctg1_2444|", 19, {"evalue": 0.0, "perc_coverage": 100.0, "start": 2305951, "locus_tag": "WP_001133919.1", "end": 2313108, "perc_ident": 98, "strand": "+", "blastscore": 4667, "name": "SD98_RS12135", "annotation": "non-ribosomal_peptide_synthetase", "genecluster": "NZ_CP010577_c5"}], ["input|c4|2442460-2442685|+|ctg1_2445|", 20, {"evalue": 2.3e-37, "perc_coverage": 100.0, "start": 2313105, "locus_tag": "WP_000184057.1", "end": 2313329, "perc_ident": 96, "strand": "+", "blastscore": 158, "name": "SD98_RS12140", "annotation": "MbtH_family_protein", "genecluster": "NZ_CP010577_c5"}], ["input|c4|2442684-2444115|+|ctg1_2446|", 21, {"evalue": 2.4e-252, "perc_coverage": 100.0, "start": 2313329, "locus_tag": "WP_000644938.1", "end": 2314759, "perc_ident": 98, "strand": "+", "blastscore": 875, "name": "SD98_RS12145", "annotation": "MFS_transporter", "genecluster": "NZ_CP010577_c5"}], ["input|c4|2444172-2444922|+|ctg1_2447|", 22, {"evalue": 4.7e-135, "perc_coverage": 100.0, "start": 2314817, "locus_tag": "WP_000573015.1", "end": 2315566, "perc_ident": 96, "strand": "+", "blastscore": 485, "name": "SD98_RS12150", "annotation": "4'-phosphopantetheinyl_transferase", "genecluster": "NZ_CP010577_c5"}], ["input|c4|2444947-2445490|+|ctg1_2448|", 23, {"evalue": 1.9e-98, "perc_coverage": 100.0, "start": 2315591, "locus_tag": "WP_000959120.1", "end": 2316133, "perc_ident": 99, "strand": "+", "blastscore": 363, "name": "SD98_RS12155", "annotation": "hypothetical_protein", "genecluster": "NZ_CP010577_c5"}], ["input|c4|2445530-2445803|-|ctg1_2449|", 24, {"evalue": 2.7e-40, "perc_coverage": 100.0, "start": 2316172, "locus_tag": "WP_001043905.1", "end": 2316444, "perc_ident": 100, "strand": "-", "blastscore": 168, "name": "SD98_RS12160", "annotation": "HU_family_DNA-binding_protein", "genecluster": "NZ_CP010577_c5"}], ["input|c4|2446007-2446775|+|ctg1_2450|", 25, {"evalue": 6.3e-143, "perc_coverage": 100.0, "start": 2316649, "locus_tag": "WP_000577287.1", "end": 2317416, "perc_ident": 98, "strand": "+", "blastscore": 511, "name": "SD98_RS12165", "annotation": "DUF3891_domain-containing_protein", "genecluster": "NZ_CP010577_c5"}], ["input|c4|2446789-2447314|+|ctg1_2451|", 26, {"evalue": 1.4e-93, "perc_coverage": 100.0, "start": 2317431, "locus_tag": "WP_000656265.1", "end": 2317955, "perc_ident": 97, "strand": "+", "blastscore": 346, "name": "SD98_RS12170", "annotation": "diguanylate_cyclase", "genecluster": "NZ_CP010577_c5"}], ["input|c4|2447405-2448599|-|ctg1_2452|", 27, {"evalue": 3.8e-219, "perc_coverage": 100.0, "start": 2318047, "locus_tag": "WP_000790929.1", "end": 2319240, "perc_ident": 98, "strand": "-", "blastscore": 765, "name": "SD98_RS12175", "annotation": "peptidase_S8", "genecluster": "NZ_CP010577_c5"}], ["input|c4|2448831-2450199|-|ctg1_2453|", 28, {"evalue": 3.2e-238, "perc_coverage": 100.0, "start": 2319466, "locus_tag": "WP_016077761.1", "end": 2320833, "perc_ident": 97, "strand": "-", "blastscore": 828, "name": "SD98_RS12180", "annotation": "sodium:alanine_symporter_family_protein", "genecluster": "NZ_CP010577_c5"}], ["input|c4|2450636-2451212|-|ctg1_2454|", 29, {"evalue": 9.6e-96, "perc_coverage": 100.0, "start": 2321270, "locus_tag": "WP_001170866.1", "end": 2321845, "perc_ident": 95, "strand": "-", "blastscore": 354, "name": "SD98_RS12185", "annotation": "hypothetical_protein", "genecluster": "NZ_CP010577_c5"}], ["input|c4|2451380-2451707|+|ctg1_2455|", 30, {"evalue": 1.3e-49, "perc_coverage": 94.44444444444444, "start": 2322014, "locus_tag": "WP_016077760.1", "end": 2322322, "perc_ident": 95, "strand": "+", "blastscore": 200, "name": "SD98_RS12190", "annotation": "hypothetical_protein", "genecluster": "NZ_CP010577_c5"}], ["input|c4|2451910-2452531|+|ctg1_2456|", 31, {"evalue": 3.7e-109, "perc_coverage": 100.0, "start": 2322765, "locus_tag": "WP_000925175.1", "end": 2323385, "perc_ident": 91, "strand": "+", "blastscore": 398, "name": "SD98_RS12195", "annotation": "DUF4937_domain-containing_protein", "genecluster": "NZ_CP010577_c5"}], ["input|c4|2452716-2453424|+|ctg1_2457|", 32, {"evalue": 5.1e-131, "perc_coverage": 100.0, "start": 2323563, "locus_tag": "WP_001999748.1", "end": 2324279, "perc_ident": 100, "strand": "+", "blastscore": 471, "name": "SD98_RS12200", "annotation": "23S_rRNA_pseudouridine(2604)_synthase_RluF", "genecluster": "NZ_CP010577_c5"}], ["input|c4|2454074-2455997|+|ctg1_2458|", 33, {"evalue": 0.0, "perc_coverage": 100.0, "start": 2324927, "locus_tag": "WP_000663092.1", "end": 2326849, "perc_ident": 98, "strand": "+", "blastscore": 1255, "name": "SD98_RS12205", "annotation": "threonine--tRNA_ligase", "genecluster": "NZ_CP010577_c5"}], ["input|c4|2456246-2457014|+|ctg1_2459|", 34, {"evalue": 2.6e-136, "perc_coverage": 100.0, "start": 2327099, "locus_tag": "WP_000106426.1", "end": 2327866, "perc_ident": 100, "strand": "+", "blastscore": 489, "name": "SD98_RS12210", "annotation": "ABC_transporter_ATP-binding_protein", "genecluster": "NZ_CP010577_c5"}], ["input|c4|2457025-2458906|+|ctg1_2460|", 35, {"evalue": 0.0, "perc_coverage": 100.0, "start": 2327878, "locus_tag": "WP_016077758.1", "end": 2329758, "perc_ident": 99, "strand": "+", "blastscore": 1147, "name": "SD98_RS12215", "annotation": "ABC_transporter_permease", "genecluster": "NZ_CP010577_c5"}], ["input|c4|2461309-2462047|-|ctg1_2462|", 37, {"evalue": 7.4e-109, "perc_coverage": 100.0, "start": 2330080, "locus_tag": "WP_000440612.1", "end": 2330817, "perc_ident": 98, "strand": "-", "blastscore": 398, "name": "SD98_RS12220", "annotation": "zinc_uptake_transporter", "genecluster": "NZ_CP010577_c5"}]], "blast_score": 25705.0, "synteny_score": 37, "core_gene_hits": 2, "hits": 37}], [{"accession": "NZ_KB976107", "cluster_label": "c7", "proteins": ["WP_016077756.1", "WP_016077757.1", "WP_000440612.1", "IAW_RS32230", "WP_016077758.1", "WP_000106426.1", "WP_000663092.1", "WP_001999748.1", "WP_016077759.1", "WP_016077760.1", "WP_001170866.1", "WP_016077761.1", "WP_000790929.1", "WP_000656265.1", "WP_000577287.1", "WP_001043905.1", "WP_000959120.1", "WP_000573015.1", "WP_000644938.1", "WP_000184057.1", "WP_001133919.1", "WP_001007261.1", "WP_000960115.1", "WP_001289294.1", "WP_016077762.1", "IAW_RS32235", "WP_000750108.1", "WP_003309462.1", "WP_000646793.1", "WP_000214801.1", "WP_001141667.1", "WP_001247460.1", "WP_000765144.1", "WP_000667346.1", "WP_001119404.1", "WP_000134894.1", "WP_000572346.1", "WP_000633339.1", "WP_000719402.1", "WP_000416004.1", "WP_000312638.1", "WP_000598120.1"], "cluster_type": "nrps", "tags": ["IAW_RS13135", "IAW_RS13140", "IAW_RS13145", "IAW_RS32230", "IAW_RS13150", "IAW_RS13155", "IAW_RS13160", "IAW_RS13165", "IAW_RS13170", "IAW_RS13175", "IAW_RS13180", "IAW_RS13185", "IAW_RS13190", "IAW_RS13195", "IAW_RS13200", "IAW_RS13205", "IAW_RS13210", "IAW_RS13215", "IAW_RS13220", "IAW_RS13225", "IAW_RS13230", "IAW_RS13235", "IAW_RS13240", "IAW_RS13245", "IAW_RS13250", "IAW_RS32235", "IAW_RS13255", "IAW_RS32240", "IAW_RS13260", "IAW_RS13265", "IAW_RS13270", "IAW_RS13275", "IAW_RS13280", "IAW_RS13285", "IAW_RS13290", "IAW_RS13295", "IAW_RS13300", "IAW_RS13305", "IAW_RS13310", "IAW_RS13315", "IAW_RS13320", "IAW_RS13325"], "description": "Bacillus cereus str. Schrouff acsZZ-supercont2.1, whole genome shotgun sequence"}, {"core_bonus": 3, "pairings": [["input|c4|2413461-2414898|+|ctg1_2425|", 0, {"evalue": 2.1e-277, "perc_coverage": 100.0, "start": 2641594, "locus_tag": "WP_000598120.1", "end": 2643030, "perc_ident": 100, "strand": "-", "blastscore": 958, "name": "IAW_RS13325", "annotation": "2-methylcitrate_dehydratase", "genecluster": "NZ_KB976107_c7"}], ["input|c4|2414916-2415825|+|ctg1_2426|", 1, {"evalue": 4.6e-161, "perc_coverage": 100.0, "start": 2640667, "locus_tag": "WP_000312638.1", "end": 2641575, "perc_ident": 99, "strand": "-", "blastscore": 571, "name": "IAW_RS13320", "annotation": "methylisocitrate_lyase", "genecluster": "NZ_KB976107_c7"}], ["input|c4|2415977-2417687|+|ctg1_2427|", 2, {"evalue": 0.0, "perc_coverage": 100.0, "start": 2638804, "locus_tag": "WP_000416004.1", "end": 2640513, "perc_ident": 98, "strand": "-", "blastscore": 1084, "name": "IAW_RS13315", "annotation": "acyl-CoA_dehydrogenase", "genecluster": "NZ_KB976107_c7"}], ["input|c4|2417703-2418594|+|ctg1_2428|", 3, {"evalue": 7e-162, "perc_coverage": 100.0, "start": 2637897, "locus_tag": "WP_000719402.1", "end": 2638787, "perc_ident": 99, "strand": "-", "blastscore": 574, "name": "IAW_RS13310", "annotation": "NAD(P)-dependent_oxidoreductase", "genecluster": "NZ_KB976107_c7"}], ["input|c4|2418616-2420077|+|ctg1_2429|", 4, {"evalue": 4e-279, "perc_coverage": 100.0, "start": 2636414, "locus_tag": "WP_000633339.1", "end": 2637874, "perc_ident": 100, "strand": "-", "blastscore": 964, "name": "IAW_RS13305", "annotation": "methylmalonate-semialdehyde_dehydrogenase_(CoA_acylating)", "genecluster": "NZ_KB976107_c7"}], ["input|c4|2420147-2420780|-|ctg1_2430|", 5, {"evalue": 1.1e-105, "perc_coverage": 100.0, "start": 2635710, "locus_tag": "WP_000572346.1", "end": 2636342, "perc_ident": 95, "strand": "+", "blastscore": 387, "name": "IAW_RS13300", "annotation": "LysE_family_translocator", "genecluster": "NZ_KB976107_c7"}], ["input|c4|2421032-2422088|-|ctg1_2431|", 6, {"evalue": 5.2e-196, "perc_coverage": 100.0, "start": 2634403, "locus_tag": "WP_000134894.1", "end": 2635458, "perc_ident": 98, "strand": "+", "blastscore": 688, "name": "IAW_RS13295", "annotation": "enoyl-CoA_hydratase/isomerase_family_protein", "genecluster": "NZ_KB976107_c7"}], ["input|c4|2422417-2422675|+|ctg1_2432|", 7, {"evalue": 9.1e-38, "perc_coverage": 100.0, "start": 2633815, "locus_tag": "WP_001119404.1", "end": 2634072, "perc_ident": 100, "strand": "-", "blastscore": 160, "name": "IAW_RS13290", "annotation": "hypothetical_protein", "genecluster": "NZ_KB976107_c7"}], ["input|c4|2422859-2423099|+|ctg1_2433|", 8, {"evalue": 2.5e-37, "perc_coverage": 100.0, "start": 2633391, "locus_tag": "WP_000667346.1", "end": 2633630, "perc_ident": 100, "strand": "-", "blastscore": 158, "name": "IAW_RS13285", "annotation": "DUF2584_domain-containing_protein", "genecluster": "NZ_KB976107_c7"}], ["input|c4|2423114-2424272|+|ctg1_2434|", 9, {"evalue": 2e-217, "perc_coverage": 100.0, "start": 2632218, "locus_tag": "WP_000765144.1", "end": 2633375, "perc_ident": 99, "strand": "-", "blastscore": 759, "name": "IAW_RS13280", "annotation": "exonuclease_SbcCD_subunit_D", "genecluster": "NZ_KB976107_c7"}], ["input|c4|2424268-2427358|+|ctg1_2435|", 10, {"evalue": 0.0, "perc_coverage": 100.0, "start": 2629132, "locus_tag": "WP_001247460.1", "end": 2632221, "perc_ident": 91, "strand": "-", "blastscore": 1457, "name": "IAW_RS13275", "annotation": "SMC_family_ATPase", "genecluster": "NZ_KB976107_c7"}], ["input|c4|2427465-2427639|-|ctg1_2436|", 11, {"evalue": 3.2e-23, "perc_coverage": 100.0, "start": 2628853, "locus_tag": "WP_001141667.1", "end": 2629026, "perc_ident": 100, "strand": "+", "blastscore": 111, "name": "IAW_RS13270", "annotation": "hypothetical_protein", "genecluster": "NZ_KB976107_c7"}], ["input|c4|2427894-2428275|+|ctg1_2437|", 12, {"evalue": 5.4e-47, "perc_coverage": 78.57142857142857, "start": 2628218, "locus_tag": "WP_000214801.1", "end": 2628517, "perc_ident": 100, "strand": "-", "blastscore": 191, "name": "IAW_RS13265", "annotation": "ArsR_family_transcriptional_regulator", "genecluster": "NZ_KB976107_c7"}], ["input|c4|2428333-2428519|-|ctg1_2438|", 13, {"evalue": 1.5e-26, "perc_coverage": 100.0, "start": 2627974, "locus_tag": "WP_000646793.1", "end": 2628159, "perc_ident": 100, "strand": "+", "blastscore": 122, "name": "IAW_RS13260", "annotation": "DUF2187_domain-containing_protein", "genecluster": "NZ_KB976107_c7"}], ["input|c4|2428874-2430077|+|ctg1_2439|", 14, {"evalue": 4.5e-212, "perc_coverage": 100.0, "start": 2626305, "locus_tag": "WP_000750108.1", "end": 2627507, "perc_ident": 99, "strand": "-", "blastscore": 741, "name": "IAW_RS13255", "annotation": "MFS_transporter", "genecluster": "NZ_KB976107_c7"}], ["input|c4|2430715-2431501|+|ctg1_2440|", 15, {"evalue": 1.1e-137, "perc_coverage": 100.0, "start": 2624875, "locus_tag": "WP_016077762.1", "end": 2625660, "perc_ident": 97, "strand": "-", "blastscore": 493, "name": "IAW_RS13250", "annotation": "2,3-dihydro-2,3-dihydroxybenzoate_dehydrogenase", "genecluster": "NZ_KB976107_c7"}], ["input|c4|2431526-2432726|+|ctg1_2441|", 16, {"evalue": 2.4e-221, "perc_coverage": 100.0, "start": 2623650, "locus_tag": "WP_001289294.1", "end": 2624849, "perc_ident": 98, "strand": "-", "blastscore": 772, "name": "IAW_RS13245", "annotation": "isochorismate_synthase_EntC", "genecluster": "NZ_KB976107_c7"}], ["input|c4|2432738-2434355|+|ctg1_2442|", 17, {"evalue": 1e-304, "perc_coverage": 100.0, "start": 2622021, "locus_tag": "WP_000960115.1", "end": 2623637, "perc_ident": 97, "strand": "-", "blastscore": 1049, "name": "IAW_RS13240", "annotation": "(2,3-dihydroxybenzoyl)adenylate_synthase", "genecluster": "NZ_KB976107_c7"}], ["input|c4|2434379-2435273|+|ctg1_2443|", 18, {"evalue": 2.1e-166, "perc_coverage": 100.0, "start": 2621103, "locus_tag": "WP_001007261.1", "end": 2621996, "perc_ident": 98, "strand": "-", "blastscore": 589, "name": "IAW_RS13235", "annotation": "isochorismatase", "genecluster": "NZ_KB976107_c7"}], ["input|c4|2435306-2442464|+|ctg1_2444|", 19, {"evalue": 0.0, "perc_coverage": 100.0, "start": 2613912, "locus_tag": "WP_001133919.1", "end": 2621069, "perc_ident": 98, "strand": "-", "blastscore": 4667, "name": "IAW_RS13230", "annotation": "non-ribosomal_peptide_synthetase", "genecluster": "NZ_KB976107_c7"}], ["input|c4|2442460-2442685|+|ctg1_2445|", 20, {"evalue": 2.3e-37, "perc_coverage": 100.0, "start": 2613691, "locus_tag": "WP_000184057.1", "end": 2613915, "perc_ident": 96, "strand": "-", "blastscore": 158, "name": "IAW_RS13225", "annotation": "MbtH_family_protein", "genecluster": "NZ_KB976107_c7"}], ["input|c4|2442684-2444115|+|ctg1_2446|", 21, {"evalue": 2.4e-252, "perc_coverage": 100.0, "start": 2612261, "locus_tag": "WP_000644938.1", "end": 2613691, "perc_ident": 98, "strand": "-", "blastscore": 875, "name": "IAW_RS13220", "annotation": "MFS_transporter", "genecluster": "NZ_KB976107_c7"}], ["input|c4|2444172-2444922|+|ctg1_2447|", 22, {"evalue": 4.7e-135, "perc_coverage": 100.0, "start": 2611454, "locus_tag": "WP_000573015.1", "end": 2612203, "perc_ident": 96, "strand": "-", "blastscore": 485, "name": "IAW_RS13215", "annotation": "4'-phosphopantetheinyl_transferase", "genecluster": "NZ_KB976107_c7"}], ["input|c4|2444947-2445490|+|ctg1_2448|", 23, {"evalue": 1.9e-98, "perc_coverage": 100.0, "start": 2610887, "locus_tag": "WP_000959120.1", "end": 2611429, "perc_ident": 99, "strand": "-", "blastscore": 363, "name": "IAW_RS13210", "annotation": "hypothetical_protein", "genecluster": "NZ_KB976107_c7"}], ["input|c4|2445530-2445803|-|ctg1_2449|", 24, {"evalue": 2.7e-40, "perc_coverage": 100.0, "start": 2610576, "locus_tag": "WP_001043905.1", "end": 2610848, "perc_ident": 100, "strand": "+", "blastscore": 168, "name": "IAW_RS13205", "annotation": "HU_family_DNA-binding_protein", "genecluster": "NZ_KB976107_c7"}], ["input|c4|2446007-2446775|+|ctg1_2450|", 25, {"evalue": 6.3e-143, "perc_coverage": 100.0, "start": 2609604, "locus_tag": "WP_000577287.1", "end": 2610371, "perc_ident": 98, "strand": "-", "blastscore": 511, "name": "IAW_RS13200", "annotation": "DUF3891_domain-containing_protein", "genecluster": "NZ_KB976107_c7"}], ["input|c4|2446789-2447314|+|ctg1_2451|", 26, {"evalue": 1.4e-93, "perc_coverage": 100.0, "start": 2609065, "locus_tag": "WP_000656265.1", "end": 2609589, "perc_ident": 97, "strand": "-", "blastscore": 346, "name": "IAW_RS13195", "annotation": "diguanylate_cyclase", "genecluster": "NZ_KB976107_c7"}], ["input|c4|2447405-2448599|-|ctg1_2452|", 27, {"evalue": 3.8e-219, "perc_coverage": 100.0, "start": 2607780, "locus_tag": "WP_000790929.1", "end": 2608973, "perc_ident": 98, "strand": "+", "blastscore": 765, "name": "IAW_RS13190", "annotation": "peptidase_S8", "genecluster": "NZ_KB976107_c7"}], ["input|c4|2448831-2450199|-|ctg1_2453|", 28, {"evalue": 3.2e-238, "perc_coverage": 100.0, "start": 2606187, "locus_tag": "WP_016077761.1", "end": 2607554, "perc_ident": 97, "strand": "+", "blastscore": 828, "name": "IAW_RS13185", "annotation": "sodium:alanine_symporter_family_protein", "genecluster": "NZ_KB976107_c7"}], ["input|c4|2450636-2451212|-|ctg1_2454|", 29, {"evalue": 9.6e-96, "perc_coverage": 100.0, "start": 2605175, "locus_tag": "WP_001170866.1", "end": 2605750, "perc_ident": 95, "strand": "+", "blastscore": 354, "name": "IAW_RS13180", "annotation": "hypothetical_protein", "genecluster": "NZ_KB976107_c7"}], ["input|c4|2451380-2451707|+|ctg1_2455|", 30, {"evalue": 1.3e-49, "perc_coverage": 94.44444444444444, "start": 2604698, "locus_tag": "WP_016077760.1", "end": 2605006, "perc_ident": 95, "strand": "-", "blastscore": 200, "name": "IAW_RS13175", "annotation": "hypothetical_protein", "genecluster": "NZ_KB976107_c7"}], ["input|c4|2451910-2452531|+|ctg1_2456|", 31, {"evalue": 3.1e-108, "perc_coverage": 100.0, "start": 2603635, "locus_tag": "WP_016077759.1", "end": 2604255, "perc_ident": 90, "strand": "-", "blastscore": 395, "name": "IAW_RS13170", "annotation": "DUF4937_domain-containing_protein", "genecluster": "NZ_KB976107_c7"}], ["input|c4|2452716-2453424|+|ctg1_2457|", 32, {"evalue": 5.1e-131, "perc_coverage": 100.0, "start": 2602741, "locus_tag": "WP_001999748.1", "end": 2603457, "perc_ident": 100, "strand": "-", "blastscore": 471, "name": "IAW_RS13165", "annotation": "23S_rRNA_pseudouridine(2604)_synthase_RluF", "genecluster": "NZ_KB976107_c7"}], ["input|c4|2454074-2455997|+|ctg1_2458|", 33, {"evalue": 0.0, "perc_coverage": 100.0, "start": 2600171, "locus_tag": "WP_000663092.1", "end": 2602093, "perc_ident": 98, "strand": "-", "blastscore": 1255, "name": "IAW_RS13160", "annotation": "threonine--tRNA_ligase", "genecluster": "NZ_KB976107_c7"}], ["input|c4|2456246-2457014|+|ctg1_2459|", 34, {"evalue": 2.6e-136, "perc_coverage": 100.0, "start": 2599154, "locus_tag": "WP_000106426.1", "end": 2599921, "perc_ident": 100, "strand": "-", "blastscore": 489, "name": "IAW_RS13155", "annotation": "ABC_transporter_ATP-binding_protein", "genecluster": "NZ_KB976107_c7"}], ["input|c4|2457025-2458906|+|ctg1_2460|", 35, {"evalue": 0.0, "perc_coverage": 100.0, "start": 2597262, "locus_tag": "WP_016077758.1", "end": 2599142, "perc_ident": 99, "strand": "-", "blastscore": 1147, "name": "IAW_RS13150", "annotation": "ABC_transporter_permease", "genecluster": "NZ_KB976107_c7"}], ["input|c4|2461309-2462047|-|ctg1_2462|", 37, {"evalue": 7.4e-109, "perc_coverage": 100.0, "start": 2596203, "locus_tag": "WP_000440612.1", "end": 2596940, "perc_ident": 98, "strand": "+", "blastscore": 398, "name": "IAW_RS13145", "annotation": "zinc_uptake_transporter", "genecluster": "NZ_KB976107_c7"}]], "blast_score": 25703.0, "synteny_score": 37, "core_gene_hits": 2, "hits": 37}], [{"accession": "NZ_CP014847", "cluster_label": "c5", "proteins": ["WP_000598120.1", "WP_000312638.1", "WP_000416004.1", "WP_000719402.1", "WP_000633339.1", "WP_000572346.1", "WP_000134894.1", "WP_001119404.1", "WP_000667346.1", "WP_000765144.1", "WP_001247460.1", "WP_001141667.1", "WP_000214801.1", "WP_000646793.1", "WP_003309462.1", "WP_000750108.1", "A3L20_RS33425", "WP_001048419.1", "WP_001289294.1", "WP_042597969.1", "WP_062804315.1", "WP_001133919.1", "WP_000184057.1", "WP_000644938.1", "WP_000573015.1", "WP_000959120.1", "WP_001043905.1", "WP_000577287.1", "WP_000656265.1", "WP_000790929.1", "WP_016077761.1", "WP_001170866.1", "WP_016077760.1", "WP_000925175.1", "WP_001999748.1", "WP_000663092.1", "WP_000106426.1", "WP_016077758.1", "A3L20_RS33430", "WP_000440612.1", "WP_016077757.1", "WP_016077756.1"], "cluster_type": "nrps", "tags": ["A3L20_RS12200", "A3L20_RS12205", "A3L20_RS12210", "A3L20_RS12215", "A3L20_RS12220", "A3L20_RS12225", "A3L20_RS12230", "A3L20_RS12235", "A3L20_RS12240", "A3L20_RS12245", "A3L20_RS12250", "A3L20_RS12255", "A3L20_RS12260", "A3L20_RS12265", "A3L20_RS33420", "A3L20_RS12270", "A3L20_RS33425", "A3L20_RS12275", "A3L20_RS12280", "A3L20_RS12285", "A3L20_RS12290", "A3L20_RS12295", "A3L20_RS12300", "A3L20_RS12305", "A3L20_RS12310", "A3L20_RS12315", "A3L20_RS12320", "A3L20_RS12325", "A3L20_RS12330", "A3L20_RS12335", "A3L20_RS12340", "A3L20_RS12345", "A3L20_RS12350", "A3L20_RS12355", "A3L20_RS12360", "A3L20_RS12365", "A3L20_RS12370", "A3L20_RS12375", "A3L20_RS33430", "A3L20_RS12380", "A3L20_RS12385", "A3L20_RS12390"], "description": "Bacillus thuringiensis strain HD12, complete sequence"}, {"core_bonus": 3, "pairings": [["input|c4|2413461-2414898|+|ctg1_2425|", 0, {"evalue": 2.1e-277, "perc_coverage": 100.0, "start": 2363030, "locus_tag": "WP_000598120.1", "end": 2364466, "perc_ident": 100, "strand": "+", "blastscore": 958, "name": "A3L20_RS12200", "annotation": "2-methylcitrate_dehydratase", "genecluster": "NZ_CP014847_c5"}], ["input|c4|2414916-2415825|+|ctg1_2426|", 1, {"evalue": 4.6e-161, "perc_coverage": 100.0, "start": 2364485, "locus_tag": "WP_000312638.1", "end": 2365393, "perc_ident": 99, "strand": "+", "blastscore": 571, "name": "A3L20_RS12205", "annotation": "methylisocitrate_lyase", "genecluster": "NZ_CP014847_c5"}], ["input|c4|2415977-2417687|+|ctg1_2427|", 2, {"evalue": 0.0, "perc_coverage": 100.0, "start": 2365547, "locus_tag": "WP_000416004.1", "end": 2367256, "perc_ident": 98, "strand": "+", "blastscore": 1084, "name": "A3L20_RS12210", "annotation": "acyl-CoA_dehydrogenase", "genecluster": "NZ_CP014847_c5"}], ["input|c4|2417703-2418594|+|ctg1_2428|", 3, {"evalue": 7e-162, "perc_coverage": 100.0, "start": 2367273, "locus_tag": "WP_000719402.1", "end": 2368163, "perc_ident": 99, "strand": "+", "blastscore": 574, "name": "A3L20_RS12215", "annotation": "NAD(P)-dependent_oxidoreductase", "genecluster": "NZ_CP014847_c5"}], ["input|c4|2418616-2420077|+|ctg1_2429|", 4, {"evalue": 4e-279, "perc_coverage": 100.0, "start": 2368186, "locus_tag": "WP_000633339.1", "end": 2369646, "perc_ident": 100, "strand": "+", "blastscore": 964, "name": "A3L20_RS12220", "annotation": "methylmalonate-semialdehyde_dehydrogenase_(CoA_acylating)", "genecluster": "NZ_CP014847_c5"}], ["input|c4|2420147-2420780|-|ctg1_2430|", 5, {"evalue": 1.1e-105, "perc_coverage": 100.0, "start": 2369718, "locus_tag": "WP_000572346.1", "end": 2370350, "perc_ident": 95, "strand": "-", "blastscore": 387, "name": "A3L20_RS12225", "annotation": "LysE_family_translocator", "genecluster": "NZ_CP014847_c5"}], ["input|c4|2421032-2422088|-|ctg1_2431|", 6, {"evalue": 5.2e-196, "perc_coverage": 100.0, "start": 2370602, "locus_tag": "WP_000134894.1", "end": 2371657, "perc_ident": 98, "strand": "-", "blastscore": 688, "name": "A3L20_RS12230", "annotation": "enoyl-CoA_hydratase/isomerase_family_protein", "genecluster": "NZ_CP014847_c5"}], ["input|c4|2422417-2422675|+|ctg1_2432|", 7, {"evalue": 9.1e-38, "perc_coverage": 100.0, "start": 2371988, "locus_tag": "WP_001119404.1", "end": 2372245, "perc_ident": 100, "strand": "+", "blastscore": 160, "name": "A3L20_RS12235", "annotation": "hypothetical_protein", "genecluster": "NZ_CP014847_c5"}], ["input|c4|2422859-2423099|+|ctg1_2433|", 8, {"evalue": 2.5e-37, "perc_coverage": 100.0, "start": 2372430, "locus_tag": "WP_000667346.1", "end": 2372669, "perc_ident": 100, "strand": "+", "blastscore": 158, "name": "A3L20_RS12240", "annotation": "DUF2584_domain-containing_protein", "genecluster": "NZ_CP014847_c5"}], ["input|c4|2423114-2424272|+|ctg1_2434|", 9, {"evalue": 2e-217, "perc_coverage": 100.0, "start": 2372685, "locus_tag": "WP_000765144.1", "end": 2373842, "perc_ident": 99, "strand": "+", "blastscore": 759, "name": "A3L20_RS12245", "annotation": "exonuclease_SbcCD_subunit_D", "genecluster": "NZ_CP014847_c5"}], ["input|c4|2424268-2427358|+|ctg1_2435|", 10, {"evalue": 0.0, "perc_coverage": 100.0, "start": 2373839, "locus_tag": "WP_001247460.1", "end": 2376928, "perc_ident": 91, "strand": "+", "blastscore": 1457, "name": "A3L20_RS12250", "annotation": "SMC_family_ATPase", "genecluster": "NZ_CP014847_c5"}], ["input|c4|2427465-2427639|-|ctg1_2436|", 11, {"evalue": 3.2e-23, "perc_coverage": 100.0, "start": 2377034, "locus_tag": "WP_001141667.1", "end": 2377207, "perc_ident": 100, "strand": "-", "blastscore": 111, "name": "A3L20_RS12255", "annotation": "hypothetical_protein", "genecluster": "NZ_CP014847_c5"}], ["input|c4|2427894-2428275|+|ctg1_2437|", 12, {"evalue": 5.4e-47, "perc_coverage": 78.57142857142857, "start": 2377543, "locus_tag": "WP_000214801.1", "end": 2377842, "perc_ident": 100, "strand": "+", "blastscore": 191, "name": "A3L20_RS12260", "annotation": "ArsR_family_transcriptional_regulator", "genecluster": "NZ_CP014847_c5"}], ["input|c4|2428333-2428519|-|ctg1_2438|", 13, {"evalue": 1.5e-26, "perc_coverage": 100.0, "start": 2377901, "locus_tag": "WP_000646793.1", "end": 2378086, "perc_ident": 100, "strand": "-", "blastscore": 122, "name": "A3L20_RS12265", "annotation": "DUF2187_domain-containing_protein", "genecluster": "NZ_CP014847_c5"}], ["input|c4|2428874-2430077|+|ctg1_2439|", 14, {"evalue": 4.5e-212, "perc_coverage": 100.0, "start": 2378553, "locus_tag": "WP_000750108.1", "end": 2379755, "perc_ident": 99, "strand": "+", "blastscore": 741, "name": "A3L20_RS12270", "annotation": "MFS_transporter", "genecluster": "NZ_CP014847_c5"}], ["input|c4|2430715-2431501|+|ctg1_2440|", 15, {"evalue": 8.1e-138, "perc_coverage": 100.0, "start": 2380401, "locus_tag": "WP_001048419.1", "end": 2381186, "perc_ident": 97, "strand": "+", "blastscore": 494, "name": "A3L20_RS12275", "annotation": "2,3-dihydro-2,3-dihydroxybenzoate_dehydrogenase", "genecluster": "NZ_CP014847_c5"}], ["input|c4|2431526-2432726|+|ctg1_2441|", 16, {"evalue": 2.4e-221, "perc_coverage": 100.0, "start": 2381212, "locus_tag": "WP_001289294.1", "end": 2382411, "perc_ident": 98, "strand": "+", "blastscore": 772, "name": "A3L20_RS12280", "annotation": "isochorismate_synthase_EntC", "genecluster": "NZ_CP014847_c5"}], ["input|c4|2432738-2434355|+|ctg1_2442|", 17, {"evalue": 5.1e-304, "perc_coverage": 100.0, "start": 2382424, "locus_tag": "WP_042597969.1", "end": 2384040, "perc_ident": 97, "strand": "+", "blastscore": 1047, "name": "A3L20_RS12285", "annotation": "(2,3-dihydroxybenzoyl)adenylate_synthase", "genecluster": "NZ_CP014847_c5"}], ["input|c4|2434379-2435273|+|ctg1_2443|", 18, {"evalue": 1.4e-165, "perc_coverage": 100.0, "start": 2384065, "locus_tag": "WP_062804315.1", "end": 2384958, "perc_ident": 98, "strand": "+", "blastscore": 586, "name": "A3L20_RS12290", "annotation": "isochorismatase", "genecluster": "NZ_CP014847_c5"}], ["input|c4|2435306-2442464|+|ctg1_2444|", 19, {"evalue": 0.0, "perc_coverage": 100.0, "start": 2384992, "locus_tag": "WP_001133919.1", "end": 2392149, "perc_ident": 98, "strand": "+", "blastscore": 4667, "name": "A3L20_RS12295", "annotation": "non-ribosomal_peptide_synthetase", "genecluster": "NZ_CP014847_c5"}], ["input|c4|2442460-2442685|+|ctg1_2445|", 20, {"evalue": 2.3e-37, "perc_coverage": 100.0, "start": 2392146, "locus_tag": "WP_000184057.1", "end": 2392370, "perc_ident": 96, "strand": "+", "blastscore": 158, "name": "A3L20_RS12300", "annotation": "MbtH_family_protein", "genecluster": "NZ_CP014847_c5"}], ["input|c4|2442684-2444115|+|ctg1_2446|", 21, {"evalue": 2.4e-252, "perc_coverage": 100.0, "start": 2392370, "locus_tag": "WP_000644938.1", "end": 2393800, "perc_ident": 98, "strand": "+", "blastscore": 875, "name": "A3L20_RS12305", "annotation": "MFS_transporter", "genecluster": "NZ_CP014847_c5"}], ["input|c4|2444172-2444922|+|ctg1_2447|", 22, {"evalue": 4.7e-135, "perc_coverage": 100.0, "start": 2393858, "locus_tag": "WP_000573015.1", "end": 2394607, "perc_ident": 96, "strand": "+", "blastscore": 485, "name": "A3L20_RS12310", "annotation": "4'-phosphopantetheinyl_transferase", "genecluster": "NZ_CP014847_c5"}], ["input|c4|2444947-2445490|+|ctg1_2448|", 23, {"evalue": 1.9e-98, "perc_coverage": 100.0, "start": 2394632, "locus_tag": "WP_000959120.1", "end": 2395174, "perc_ident": 99, "strand": "+", "blastscore": 363, "name": "A3L20_RS12315", "annotation": "hypothetical_protein", "genecluster": "NZ_CP014847_c5"}], ["input|c4|2445530-2445803|-|ctg1_2449|", 24, {"evalue": 2.7e-40, "perc_coverage": 100.0, "start": 2395213, "locus_tag": "WP_001043905.1", "end": 2395485, "perc_ident": 100, "strand": "-", "blastscore": 168, "name": "A3L20_RS12320", "annotation": "HU_family_DNA-binding_protein", "genecluster": "NZ_CP014847_c5"}], ["input|c4|2446007-2446775|+|ctg1_2450|", 25, {"evalue": 6.3e-143, "perc_coverage": 100.0, "start": 2395690, "locus_tag": "WP_000577287.1", "end": 2396457, "perc_ident": 98, "strand": "+", "blastscore": 511, "name": "A3L20_RS12325", "annotation": "DUF3891_domain-containing_protein", "genecluster": "NZ_CP014847_c5"}], ["input|c4|2446789-2447314|+|ctg1_2451|", 26, {"evalue": 1.4e-93, "perc_coverage": 100.0, "start": 2396472, "locus_tag": "WP_000656265.1", "end": 2396996, "perc_ident": 97, "strand": "+", "blastscore": 346, "name": "A3L20_RS12330", "annotation": "diguanylate_cyclase", "genecluster": "NZ_CP014847_c5"}], ["input|c4|2447405-2448599|-|ctg1_2452|", 27, {"evalue": 3.8e-219, "perc_coverage": 100.0, "start": 2397088, "locus_tag": "WP_000790929.1", "end": 2398281, "perc_ident": 98, "strand": "-", "blastscore": 765, "name": "A3L20_RS12335", "annotation": "peptidase_S8", "genecluster": "NZ_CP014847_c5"}], ["input|c4|2448831-2450199|-|ctg1_2453|", 28, {"evalue": 3.2e-238, "perc_coverage": 100.0, "start": 2398507, "locus_tag": "WP_016077761.1", "end": 2399874, "perc_ident": 97, "strand": "-", "blastscore": 828, "name": "A3L20_RS12340", "annotation": "sodium:alanine_symporter_family_protein", "genecluster": "NZ_CP014847_c5"}], ["input|c4|2450636-2451212|-|ctg1_2454|", 29, {"evalue": 9.6e-96, "perc_coverage": 100.0, "start": 2400311, "locus_tag": "WP_001170866.1", "end": 2400886, "perc_ident": 95, "strand": "-", "blastscore": 354, "name": "A3L20_RS12345", "annotation": "hypothetical_protein", "genecluster": "NZ_CP014847_c5"}], ["input|c4|2451380-2451707|+|ctg1_2455|", 30, {"evalue": 1.3e-49, "perc_coverage": 94.44444444444444, "start": 2401055, "locus_tag": "WP_016077760.1", "end": 2401363, "perc_ident": 95, "strand": "+", "blastscore": 200, "name": "A3L20_RS12350", "annotation": "hypothetical_protein", "genecluster": "NZ_CP014847_c5"}], ["input|c4|2451910-2452531|+|ctg1_2456|", 31, {"evalue": 3.7e-109, "perc_coverage": 100.0, "start": 2401806, "locus_tag": "WP_000925175.1", "end": 2402426, "perc_ident": 91, "strand": "+", "blastscore": 398, "name": "A3L20_RS12355", "annotation": "DUF4937_domain-containing_protein", "genecluster": "NZ_CP014847_c5"}], ["input|c4|2452716-2453424|+|ctg1_2457|", 32, {"evalue": 5.1e-131, "perc_coverage": 100.0, "start": 2402604, "locus_tag": "WP_001999748.1", "end": 2403320, "perc_ident": 100, "strand": "+", "blastscore": 471, "name": "A3L20_RS12360", "annotation": "23S_rRNA_pseudouridine(2604)_synthase_RluF", "genecluster": "NZ_CP014847_c5"}], ["input|c4|2454074-2455997|+|ctg1_2458|", 33, {"evalue": 0.0, "perc_coverage": 100.0, "start": 2403968, "locus_tag": "WP_000663092.1", "end": 2405890, "perc_ident": 98, "strand": "+", "blastscore": 1255, "name": "A3L20_RS12365", "annotation": "threonine--tRNA_ligase", "genecluster": "NZ_CP014847_c5"}], ["input|c4|2456246-2457014|+|ctg1_2459|", 34, {"evalue": 2.6e-136, "perc_coverage": 100.0, "start": 2406140, "locus_tag": "WP_000106426.1", "end": 2406907, "perc_ident": 100, "strand": "+", "blastscore": 489, "name": "A3L20_RS12370", "annotation": "ABC_transporter_ATP-binding_protein", "genecluster": "NZ_CP014847_c5"}], ["input|c4|2457025-2458906|+|ctg1_2460|", 35, {"evalue": 0.0, "perc_coverage": 100.0, "start": 2406919, "locus_tag": "WP_016077758.1", "end": 2408799, "perc_ident": 99, "strand": "+", "blastscore": 1147, "name": "A3L20_RS12375", "annotation": "ABC_transporter_permease", "genecluster": "NZ_CP014847_c5"}], ["input|c4|2461309-2462047|-|ctg1_2462|", 37, {"evalue": 7.4e-109, "perc_coverage": 100.0, "start": 2409121, "locus_tag": "WP_000440612.1", "end": 2409858, "perc_ident": 98, "strand": "-", "blastscore": 398, "name": "A3L20_RS12380", "annotation": "zinc_uptake_transporter", "genecluster": "NZ_CP014847_c5"}]], "blast_score": 25702.0, "synteny_score": 37, "core_gene_hits": 2, "hits": 37}], [{"accession": "NZ_JH792279", "cluster_label": "c7", "proteins": ["WP_000731109.1", "WP_001184095.1", "WP_000440612.1", "IC1_RS34465", "WP_000897902.1", "WP_000106426.1", "WP_000663091.1", "WP_001999748.1", "WP_000925175.1", "WP_000783525.1", "WP_001170866.1", "WP_000449404.1", "WP_000790929.1", "WP_000656265.1", "WP_000577289.1", "WP_001043905.1", "WP_000959120.1", "WP_000573015.1", "WP_000644938.1", "WP_000184057.1", "WP_001133917.1", "WP_001007261.1", "WP_000960115.1", "WP_001289294.1", "WP_001048419.1", "IC1_RS34470", "WP_000750108.1", "WP_003309462.1", "WP_000646793.1", "WP_000214801.1", "WP_001141667.1", "WP_001247460.1", "WP_000765144.1", "WP_000667346.1", "WP_001119404.1", "WP_000134894.1", "WP_000572346.1", "WP_000633339.1", "WP_000719402.1", "WP_000416002.1", "WP_000312638.1", "WP_000598120.1"], "cluster_type": "nrps", "tags": ["IC1_RS12870", "IC1_RS12875", "IC1_RS12880", "IC1_RS34465", "IC1_RS12885", "IC1_RS12890", "IC1_RS12895", "IC1_RS12900", "IC1_RS12905", "IC1_RS12910", "IC1_RS12915", "IC1_RS12920", "IC1_RS12925", "IC1_RS12930", "IC1_RS12935", "IC1_RS12940", "IC1_RS12945", "IC1_RS12950", "IC1_RS12955", "IC1_RS12960", "IC1_RS12965", "IC1_RS12970", "IC1_RS12975", "IC1_RS12980", "IC1_RS12985", "IC1_RS34470", "IC1_RS12990", "IC1_RS34475", "IC1_RS12995", "IC1_RS13000", "IC1_RS13005", "IC1_RS13010", "IC1_RS13015", "IC1_RS13020", "IC1_RS13025", "IC1_RS13030", "IC1_RS13035", "IC1_RS13040", "IC1_RS13045", "IC1_RS13050", "IC1_RS13055", "IC1_RS13060"], "description": "Bacillus cereus VD022 supercont1.1, whole genome shotgun sequence"}, {"core_bonus": 3, "pairings": [["input|c4|2413461-2414898|+|ctg1_2425|", 0, {"evalue": 2.1e-277, "perc_coverage": 100.0, "start": 2584039, "locus_tag": "WP_000598120.1", "end": 2585475, "perc_ident": 100, "strand": "-", "blastscore": 958, "name": "IC1_RS13060", "annotation": "2-methylcitrate_dehydratase", "genecluster": "NZ_JH792279_c7"}], ["input|c4|2414916-2415825|+|ctg1_2426|", 1, {"evalue": 4.6e-161, "perc_coverage": 100.0, "start": 2583112, "locus_tag": "WP_000312638.1", "end": 2584020, "perc_ident": 99, "strand": "-", "blastscore": 571, "name": "IC1_RS13055", "annotation": "methylisocitrate_lyase", "genecluster": "NZ_JH792279_c7"}], ["input|c4|2415977-2417687|+|ctg1_2427|", 2, {"evalue": 0.0, "perc_coverage": 100.0, "start": 2581249, "locus_tag": "WP_000416002.1", "end": 2582958, "perc_ident": 98, "strand": "-", "blastscore": 1082, "name": "IC1_RS13050", "annotation": "acyl-CoA_dehydrogenase", "genecluster": "NZ_JH792279_c7"}], ["input|c4|2417703-2418594|+|ctg1_2428|", 3, {"evalue": 7e-162, "perc_coverage": 100.0, "start": 2580342, "locus_tag": "WP_000719402.1", "end": 2581232, "perc_ident": 99, "strand": "-", "blastscore": 574, "name": "IC1_RS13045", "annotation": "NAD(P)-dependent_oxidoreductase", "genecluster": "NZ_JH792279_c7"}], ["input|c4|2418616-2420077|+|ctg1_2429|", 4, {"evalue": 4e-279, "perc_coverage": 100.0, "start": 2578859, "locus_tag": "WP_000633339.1", "end": 2580319, "perc_ident": 100, "strand": "-", "blastscore": 964, "name": "IC1_RS13040", "annotation": "methylmalonate-semialdehyde_dehydrogenase_(CoA_acylating)", "genecluster": "NZ_JH792279_c7"}], ["input|c4|2420147-2420780|-|ctg1_2430|", 5, {"evalue": 1.1e-105, "perc_coverage": 100.0, "start": 2578155, "locus_tag": "WP_000572346.1", "end": 2578787, "perc_ident": 95, "strand": "+", "blastscore": 387, "name": "IC1_RS13035", "annotation": "LysE_family_translocator", "genecluster": "NZ_JH792279_c7"}], ["input|c4|2421032-2422088|-|ctg1_2431|", 6, {"evalue": 5.2e-196, "perc_coverage": 100.0, "start": 2576848, "locus_tag": "WP_000134894.1", "end": 2577903, "perc_ident": 98, "strand": "+", "blastscore": 688, "name": "IC1_RS13030", "annotation": "enoyl-CoA_hydratase/isomerase_family_protein", "genecluster": "NZ_JH792279_c7"}], ["input|c4|2422417-2422675|+|ctg1_2432|", 7, {"evalue": 9.1e-38, "perc_coverage": 100.0, "start": 2576260, "locus_tag": "WP_001119404.1", "end": 2576517, "perc_ident": 100, "strand": "-", "blastscore": 160, "name": "IC1_RS13025", "annotation": "hypothetical_protein", "genecluster": "NZ_JH792279_c7"}], ["input|c4|2422859-2423099|+|ctg1_2433|", 8, {"evalue": 2.5e-37, "perc_coverage": 100.0, "start": 2575836, "locus_tag": "WP_000667346.1", "end": 2576075, "perc_ident": 100, "strand": "-", "blastscore": 158, "name": "IC1_RS13020", "annotation": "DUF2584_domain-containing_protein", "genecluster": "NZ_JH792279_c7"}], ["input|c4|2423114-2424272|+|ctg1_2434|", 9, {"evalue": 2e-217, "perc_coverage": 100.0, "start": 2574663, "locus_tag": "WP_000765144.1", "end": 2575820, "perc_ident": 99, "strand": "-", "blastscore": 759, "name": "IC1_RS13015", "annotation": "exonuclease_SbcCD_subunit_D", "genecluster": "NZ_JH792279_c7"}], ["input|c4|2424268-2427358|+|ctg1_2435|", 10, {"evalue": 0.0, "perc_coverage": 100.0, "start": 2571577, "locus_tag": "WP_001247460.1", "end": 2574666, "perc_ident": 91, "strand": "-", "blastscore": 1457, "name": "IC1_RS13010", "annotation": "SMC_family_ATPase", "genecluster": "NZ_JH792279_c7"}], ["input|c4|2427465-2427639|-|ctg1_2436|", 11, {"evalue": 3.2e-23, "perc_coverage": 100.0, "start": 2571298, "locus_tag": "WP_001141667.1", "end": 2571471, "perc_ident": 100, "strand": "+", "blastscore": 111, "name": "IC1_RS13005", "annotation": "hypothetical_protein", "genecluster": "NZ_JH792279_c7"}], ["input|c4|2427894-2428275|+|ctg1_2437|", 12, {"evalue": 5.4e-47, "perc_coverage": 78.57142857142857, "start": 2570663, "locus_tag": "WP_000214801.1", "end": 2570962, "perc_ident": 100, "strand": "-", "blastscore": 191, "name": "IC1_RS13000", "annotation": "ArsR_family_transcriptional_regulator", "genecluster": "NZ_JH792279_c7"}], ["input|c4|2428333-2428519|-|ctg1_2438|", 13, {"evalue": 1.5e-26, "perc_coverage": 100.0, "start": 2570419, "locus_tag": "WP_000646793.1", "end": 2570604, "perc_ident": 100, "strand": "+", "blastscore": 122, "name": "IC1_RS12995", "annotation": "DUF2187_domain-containing_protein", "genecluster": "NZ_JH792279_c7"}], ["input|c4|2428874-2430077|+|ctg1_2439|", 14, {"evalue": 4.5e-212, "perc_coverage": 100.0, "start": 2568750, "locus_tag": "WP_000750108.1", "end": 2569952, "perc_ident": 99, "strand": "-", "blastscore": 741, "name": "IC1_RS12990", "annotation": "MFS_transporter", "genecluster": "NZ_JH792279_c7"}], ["input|c4|2430715-2431501|+|ctg1_2440|", 15, {"evalue": 8.1e-138, "perc_coverage": 100.0, "start": 2567320, "locus_tag": "WP_001048419.1", "end": 2568105, "perc_ident": 97, "strand": "-", "blastscore": 494, "name": "IC1_RS12985", "annotation": "2,3-dihydro-2,3-dihydroxybenzoate_dehydrogenase", "genecluster": "NZ_JH792279_c7"}], ["input|c4|2431526-2432726|+|ctg1_2441|", 16, {"evalue": 2.4e-221, "perc_coverage": 100.0, "start": 2566095, "locus_tag": "WP_001289294.1", "end": 2567294, "perc_ident": 98, "strand": "-", "blastscore": 772, "name": "IC1_RS12980", "annotation": "isochorismate_synthase_EntC", "genecluster": "NZ_JH792279_c7"}], ["input|c4|2432738-2434355|+|ctg1_2442|", 17, {"evalue": 1e-304, "perc_coverage": 100.0, "start": 2564466, "locus_tag": "WP_000960115.1", "end": 2566082, "perc_ident": 97, "strand": "-", "blastscore": 1049, "name": "IC1_RS12975", "annotation": "(2,3-dihydroxybenzoyl)adenylate_synthase", "genecluster": "NZ_JH792279_c7"}], ["input|c4|2434379-2435273|+|ctg1_2443|", 18, {"evalue": 2.1e-166, "perc_coverage": 100.0, "start": 2563548, "locus_tag": "WP_001007261.1", "end": 2564441, "perc_ident": 98, "strand": "-", "blastscore": 589, "name": "IC1_RS12970", "annotation": "isochorismatase", "genecluster": "NZ_JH792279_c7"}], ["input|c4|2435306-2442464|+|ctg1_2444|", 19, {"evalue": 0.0, "perc_coverage": 100.0, "start": 2556357, "locus_tag": "WP_001133917.1", "end": 2563514, "perc_ident": 98, "strand": "-", "blastscore": 4665, "name": "IC1_RS12965", "annotation": "non-ribosomal_peptide_synthetase", "genecluster": "NZ_JH792279_c7"}], ["input|c4|2442460-2442685|+|ctg1_2445|", 20, {"evalue": 2.3e-37, "perc_coverage": 100.0, "start": 2556136, "locus_tag": "WP_000184057.1", "end": 2556360, "perc_ident": 96, "strand": "-", "blastscore": 158, "name": "IC1_RS12960", "annotation": "MbtH_family_protein", "genecluster": "NZ_JH792279_c7"}], ["input|c4|2442684-2444115|+|ctg1_2446|", 21, {"evalue": 2.4e-252, "perc_coverage": 100.0, "start": 2554706, "locus_tag": "WP_000644938.1", "end": 2556136, "perc_ident": 98, "strand": "-", "blastscore": 875, "name": "IC1_RS12955", "annotation": "MFS_transporter", "genecluster": "NZ_JH792279_c7"}], ["input|c4|2444172-2444922|+|ctg1_2447|", 22, {"evalue": 4.7e-135, "perc_coverage": 100.0, "start": 2553899, "locus_tag": "WP_000573015.1", "end": 2554648, "perc_ident": 96, "strand": "-", "blastscore": 485, "name": "IC1_RS12950", "annotation": "4'-phosphopantetheinyl_transferase", "genecluster": "NZ_JH792279_c7"}], ["input|c4|2444947-2445490|+|ctg1_2448|", 23, {"evalue": 1.9e-98, "perc_coverage": 100.0, "start": 2553332, "locus_tag": "WP_000959120.1", "end": 2553874, "perc_ident": 99, "strand": "-", "blastscore": 363, "name": "IC1_RS12945", "annotation": "hypothetical_protein", "genecluster": "NZ_JH792279_c7"}], ["input|c4|2445530-2445803|-|ctg1_2449|", 24, {"evalue": 2.7e-40, "perc_coverage": 100.0, "start": 2553021, "locus_tag": "WP_001043905.1", "end": 2553293, "perc_ident": 100, "strand": "+", "blastscore": 168, "name": "IC1_RS12940", "annotation": "HU_family_DNA-binding_protein", "genecluster": "NZ_JH792279_c7"}], ["input|c4|2446007-2446775|+|ctg1_2450|", 25, {"evalue": 2e-141, "perc_coverage": 100.0, "start": 2552049, "locus_tag": "WP_000577289.1", "end": 2552816, "perc_ident": 97, "strand": "-", "blastscore": 506, "name": "IC1_RS12935", "annotation": "DUF3891_domain-containing_protein", "genecluster": "NZ_JH792279_c7"}], ["input|c4|2446789-2447314|+|ctg1_2451|", 26, {"evalue": 1.4e-93, "perc_coverage": 100.0, "start": 2551510, "locus_tag": "WP_000656265.1", "end": 2552034, "perc_ident": 97, "strand": "-", "blastscore": 346, "name": "IC1_RS12930", "annotation": "diguanylate_cyclase", "genecluster": "NZ_JH792279_c7"}], ["input|c4|2447405-2448599|-|ctg1_2452|", 27, {"evalue": 3.8e-219, "perc_coverage": 100.0, "start": 2550225, "locus_tag": "WP_000790929.1", "end": 2551418, "perc_ident": 98, "strand": "+", "blastscore": 765, "name": "IC1_RS12925", "annotation": "peptidase_S8", "genecluster": "NZ_JH792279_c7"}], ["input|c4|2448831-2450199|-|ctg1_2453|", 28, {"evalue": 7.1e-238, "perc_coverage": 100.0, "start": 2548630, "locus_tag": "WP_000449404.1", "end": 2549997, "perc_ident": 97, "strand": "+", "blastscore": 827, "name": "IC1_RS12920", "annotation": "sodium:alanine_symporter_family_protein", "genecluster": "NZ_JH792279_c7"}], ["input|c4|2450636-2451212|-|ctg1_2454|", 29, {"evalue": 9.6e-96, "perc_coverage": 100.0, "start": 2547619, "locus_tag": "WP_001170866.1", "end": 2548194, "perc_ident": 95, "strand": "+", "blastscore": 354, "name": "IC1_RS12915", "annotation": "hypothetical_protein", "genecluster": "NZ_JH792279_c7"}], ["input|c4|2451380-2451707|+|ctg1_2455|", 30, {"evalue": 7e-51, "perc_coverage": 94.44444444444444, "start": 2547142, "locus_tag": "WP_000783525.1", "end": 2547450, "perc_ident": 97, "strand": "-", "blastscore": 204, "name": "IC1_RS12910", "annotation": "hypothetical_protein", "genecluster": "NZ_JH792279_c7"}], ["input|c4|2451910-2452531|+|ctg1_2456|", 31, {"evalue": 3.7e-109, "perc_coverage": 100.0, "start": 2546125, "locus_tag": "WP_000925175.1", "end": 2546745, "perc_ident": 91, "strand": "-", "blastscore": 398, "name": "IC1_RS12905", "annotation": "DUF4937_domain-containing_protein", "genecluster": "NZ_JH792279_c7"}], ["input|c4|2452716-2453424|+|ctg1_2457|", 32, {"evalue": 5.1e-131, "perc_coverage": 100.0, "start": 2545231, "locus_tag": "WP_001999748.1", "end": 2545947, "perc_ident": 100, "strand": "-", "blastscore": 471, "name": "IC1_RS12900", "annotation": "23S_rRNA_pseudouridine(2604)_synthase_RluF", "genecluster": "NZ_JH792279_c7"}], ["input|c4|2454074-2455997|+|ctg1_2458|", 33, {"evalue": 0.0, "perc_coverage": 100.0, "start": 2542921, "locus_tag": "WP_000663091.1", "end": 2544843, "perc_ident": 97, "strand": "-", "blastscore": 1253, "name": "IC1_RS12895", "annotation": "threonine--tRNA_ligase", "genecluster": "NZ_JH792279_c7"}], ["input|c4|2456246-2457014|+|ctg1_2459|", 34, {"evalue": 2.6e-136, "perc_coverage": 100.0, "start": 2541904, "locus_tag": "WP_000106426.1", "end": 2542671, "perc_ident": 100, "strand": "-", "blastscore": 489, "name": "IC1_RS12890", "annotation": "ABC_transporter_ATP-binding_protein", "genecluster": "NZ_JH792279_c7"}], ["input|c4|2457025-2458906|+|ctg1_2460|", 35, {"evalue": 0.0, "perc_coverage": 100.0, "start": 2540012, "locus_tag": "WP_000897902.1", "end": 2541892, "perc_ident": 99, "strand": "-", "blastscore": 1146, "name": "IC1_RS12885", "annotation": "ABC_transporter_permease", "genecluster": "NZ_JH792279_c7"}], ["input|c4|2461309-2462047|-|ctg1_2462|", 37, {"evalue": 7.4e-109, "perc_coverage": 100.0, "start": 2538953, "locus_tag": "WP_000440612.1", "end": 2539690, "perc_ident": 98, "strand": "+", "blastscore": 398, "name": "IC1_RS12880", "annotation": "zinc_uptake_transporter", "genecluster": "NZ_JH792279_c7"}]], "blast_score": 25698.0, "synteny_score": 37, "core_gene_hits": 2, "hits": 37}], [{"accession": "NZ_CP014282", "cluster_label": "c4", "proteins": ["WP_000598123.1", "WP_000312639.1", "WP_000415987.1", "WP_061884129.1", "WP_000633347.1", "WP_000572334.1", "WP_061884130.1", "WP_001119404.1", "WP_000667346.1", "WP_000765150.1", "WP_001247455.1", "WP_001141665.1", "WP_000214801.1", "WP_000646581.1", "WP_003301155.1", "WP_000750122.1", "WP_080345795.1", "WP_001048435.1", "WP_001002065.1", "WP_000960122.1", "WP_001007259.1", "WP_061884131.1", "WP_000184059.1", "WP_000660201.1", "WP_000573001.1", "WP_000959128.1", "WP_001043905.1", "WP_000577280.1", "WP_000656270.1", "WP_000790911.1", "WP_061884132.1", "WP_001170893.1", "WP_033672598.1", "AXW78_RS11335", "WP_003301143.1", "WP_061884133.1", "WP_001275722.1", "WP_000897849.1", "WP_046946324.1", "WP_046946323.1", "AXW78_RS11370"], "cluster_type": "nrps", "tags": ["AXW78_RS11180", "AXW78_RS11185", "AXW78_RS11190", "AXW78_RS11195", "AXW78_RS11200", "AXW78_RS11205", "AXW78_RS11210", "AXW78_RS11215", "AXW78_RS11220", "AXW78_RS11225", "AXW78_RS11230", "AXW78_RS11235", "AXW78_RS11240", "AXW78_RS11245", "AXW78_RS32070", "AXW78_RS11250", "AXW78_RS32075", "AXW78_RS11255", "AXW78_RS11260", "AXW78_RS11265", "AXW78_RS11270", "AXW78_RS11275", "AXW78_RS11280", "AXW78_RS11285", "AXW78_RS11290", "AXW78_RS11295", "AXW78_RS11300", "AXW78_RS11305", "AXW78_RS11310", "AXW78_RS11315", "AXW78_RS11320", "AXW78_RS11325", "AXW78_RS11330", "AXW78_RS11335", "AXW78_RS11340", "AXW78_RS11345", "AXW78_RS11350", "AXW78_RS11355", "AXW78_RS11360", "AXW78_RS11365", "AXW78_RS11370"], "description": "Bacillus thuringiensis strain Bt185, complete genome"}, {"core_bonus": 3, "pairings": [["input|c4|2413461-2414898|+|ctg1_2425|", 0, {"evalue": 3.3e-278, "perc_coverage": 100.0, "start": 2187403, "locus_tag": "WP_000598123.1", "end": 2188839, "perc_ident": 100, "strand": "+", "blastscore": 961, "name": "AXW78_RS11180", "annotation": "2-methylcitrate_dehydratase", "genecluster": "NZ_CP014282_c4"}], ["input|c4|2414916-2415825|+|ctg1_2426|", 1, {"evalue": 7.9e-161, "perc_coverage": 100.0, "start": 2188859, "locus_tag": "WP_000312639.1", "end": 2189767, "perc_ident": 99, "strand": "+", "blastscore": 571, "name": "AXW78_RS11185", "annotation": "methylisocitrate_lyase", "genecluster": "NZ_CP014282_c4"}], ["input|c4|2415977-2417687|+|ctg1_2427|", 2, {"evalue": 0.0, "perc_coverage": 100.0, "start": 2189920, "locus_tag": "WP_000415987.1", "end": 2191629, "perc_ident": 100, "strand": "+", "blastscore": 1097, "name": "AXW78_RS11190", "annotation": "acyl-CoA_dehydrogenase", "genecluster": "NZ_CP014282_c4"}], ["input|c4|2417703-2418594|+|ctg1_2428|", 3, {"evalue": 1.4e-162, "perc_coverage": 100.0, "start": 2191646, "locus_tag": "WP_061884129.1", "end": 2192536, "perc_ident": 100, "strand": "+", "blastscore": 576, "name": "AXW78_RS11195", "annotation": "NAD(P)-dependent_oxidoreductase", "genecluster": "NZ_CP014282_c4"}], ["input|c4|2418616-2420077|+|ctg1_2429|", 4, {"evalue": 4.7e-280, "perc_coverage": 100.0, "start": 2192559, "locus_tag": "WP_000633347.1", "end": 2194019, "perc_ident": 100, "strand": "+", "blastscore": 967, "name": "AXW78_RS11200", "annotation": "methylmalonate-semialdehyde_dehydrogenase_(CoA_acylating)", "genecluster": "NZ_CP014282_c4"}], ["input|c4|2420147-2420780|-|ctg1_2430|", 5, {"evalue": 3.5e-107, "perc_coverage": 100.0, "start": 2194090, "locus_tag": "WP_000572334.1", "end": 2194722, "perc_ident": 98, "strand": "-", "blastscore": 392, "name": "AXW78_RS11205", "annotation": "LysE_family_translocator", "genecluster": "NZ_CP014282_c4"}], ["input|c4|2421032-2422088|-|ctg1_2431|", 6, {"evalue": 1.1e-195, "perc_coverage": 100.0, "start": 2194976, "locus_tag": "WP_061884130.1", "end": 2196031, "perc_ident": 98, "strand": "-", "blastscore": 686, "name": "AXW78_RS11210", "annotation": "enoyl-CoA_hydratase/isomerase_family_protein", "genecluster": "NZ_CP014282_c4"}], ["input|c4|2422417-2422675|+|ctg1_2432|", 7, {"evalue": 9.1e-38, "perc_coverage": 100.0, "start": 2196361, "locus_tag": "WP_001119404.1", "end": 2196618, "perc_ident": 100, "strand": "+", "blastscore": 160, "name": "AXW78_RS11215", "annotation": "hypothetical_protein", "genecluster": "NZ_CP014282_c4"}], ["input|c4|2422859-2423099|+|ctg1_2433|", 8, {"evalue": 2.5e-37, "perc_coverage": 100.0, "start": 2196803, "locus_tag": "WP_000667346.1", "end": 2197042, "perc_ident": 100, "strand": "+", "blastscore": 158, "name": "AXW78_RS11220", "annotation": "DUF2584_domain-containing_protein", "genecluster": "NZ_CP014282_c4"}], ["input|c4|2423114-2424272|+|ctg1_2434|", 9, {"evalue": 5.3e-218, "perc_coverage": 100.0, "start": 2197058, "locus_tag": "WP_000765150.1", "end": 2198215, "perc_ident": 100, "strand": "+", "blastscore": 761, "name": "AXW78_RS11225", "annotation": "exonuclease_SbcCD_subunit_D", "genecluster": "NZ_CP014282_c4"}], ["input|c4|2424268-2427358|+|ctg1_2435|", 10, {"evalue": 0.0, "perc_coverage": 100.0, "start": 2198212, "locus_tag": "WP_001247455.1", "end": 2201301, "perc_ident": 93, "strand": "+", "blastscore": 1493, "name": "AXW78_RS11230", "annotation": "SMC_family_ATPase", "genecluster": "NZ_CP014282_c4"}], ["input|c4|2427465-2427639|-|ctg1_2436|", 11, {"evalue": 2.2e-19, "perc_coverage": 100.0, "start": 2201402, "locus_tag": "WP_001141665.1", "end": 2201575, "perc_ident": 88, "strand": "-", "blastscore": 98, "name": "AXW78_RS11235", "annotation": "hypothetical_protein", "genecluster": "NZ_CP014282_c4"}], ["input|c4|2427894-2428275|+|ctg1_2437|", 12, {"evalue": 5.4e-47, "perc_coverage": 78.57142857142857, "start": 2202033, "locus_tag": "WP_000214801.1", "end": 2202332, "perc_ident": 100, "strand": "+", "blastscore": 191, "name": "AXW78_RS11240", "annotation": "ArsR_family_transcriptional_regulator", "genecluster": "NZ_CP014282_c4"}], ["input|c4|2428333-2428519|-|ctg1_2438|", 13, {"evalue": 2e-26, "perc_coverage": 100.0, "start": 2202391, "locus_tag": "WP_000646581.1", "end": 2202576, "perc_ident": 98, "strand": "-", "blastscore": 122, "name": "AXW78_RS11245", "annotation": "DUF2187_domain-containing_protein", "genecluster": "NZ_CP014282_c4"}], ["input|c4|2428874-2430077|+|ctg1_2439|", 14, {"evalue": 2e-212, "perc_coverage": 100.0, "start": 2203034, "locus_tag": "WP_000750122.1", "end": 2204236, "perc_ident": 99, "strand": "+", "blastscore": 742, "name": "AXW78_RS11250", "annotation": "MFS_transporter", "genecluster": "NZ_CP014282_c4"}], ["input|c4|2430715-2431501|+|ctg1_2440|", 15, {"evalue": 2.5e-139, "perc_coverage": 100.0, "start": 2204865, "locus_tag": "WP_001048435.1", "end": 2205650, "perc_ident": 99, "strand": "+", "blastscore": 499, "name": "AXW78_RS11255", "annotation": "2,3-dihydro-2,3-dihydroxybenzoate_dehydrogenase", "genecluster": "NZ_CP014282_c4"}], ["input|c4|2431526-2432726|+|ctg1_2441|", 16, {"evalue": 1.4e-221, "perc_coverage": 100.0, "start": 2205676, "locus_tag": "WP_001002065.1", "end": 2206875, "perc_ident": 98, "strand": "+", "blastscore": 773, "name": "AXW78_RS11260", "annotation": "isochorismate_synthase_EntC", "genecluster": "NZ_CP014282_c4"}], ["input|c4|2432738-2434355|+|ctg1_2442|", 17, {"evalue": 4.6e-305, "perc_coverage": 100.0, "start": 2206888, "locus_tag": "WP_000960122.1", "end": 2208504, "perc_ident": 98, "strand": "+", "blastscore": 1050, "name": "AXW78_RS11265", "annotation": "(2,3-dihydroxybenzoyl)adenylate_synthase", "genecluster": "NZ_CP014282_c4"}], ["input|c4|2434379-2435273|+|ctg1_2443|", 18, {"evalue": 2.3e-168, "perc_coverage": 100.0, "start": 2208529, "locus_tag": "WP_001007259.1", "end": 2209422, "perc_ident": 99, "strand": "+", "blastscore": 596, "name": "AXW78_RS11270", "annotation": "isochorismatase", "genecluster": "NZ_CP014282_c4"}], ["input|c4|2435306-2442464|+|ctg1_2444|", 19, {"evalue": 0.0, "perc_coverage": 100.0, "start": 2209456, "locus_tag": "WP_061884131.1", "end": 2216613, "perc_ident": 98, "strand": "+", "blastscore": 4667, "name": "AXW78_RS11275", "annotation": "non-ribosomal_peptide_synthetase", "genecluster": "NZ_CP014282_c4"}], ["input|c4|2442460-2442685|+|ctg1_2445|", 20, {"evalue": 5.5e-39, "perc_coverage": 100.0, "start": 2216610, "locus_tag": "WP_000184059.1", "end": 2216834, "perc_ident": 100, "strand": "+", "blastscore": 164, "name": "AXW78_RS11280", "annotation": "MbtH_family_protein", "genecluster": "NZ_CP014282_c4"}], ["input|c4|2442684-2444115|+|ctg1_2446|", 21, {"evalue": 4.6e-256, "perc_coverage": 100.0, "start": 2216834, "locus_tag": "WP_000660201.1", "end": 2218264, "perc_ident": 99, "strand": "+", "blastscore": 888, "name": "AXW78_RS11285", "annotation": "MFS_transporter", "genecluster": "NZ_CP014282_c4"}], ["input|c4|2444172-2444922|+|ctg1_2447|", 22, {"evalue": 9.2e-139, "perc_coverage": 100.0, "start": 2218322, "locus_tag": "WP_000573001.1", "end": 2219071, "perc_ident": 100, "strand": "+", "blastscore": 497, "name": "AXW78_RS11290", "annotation": "4'-phosphopantetheinyl_transferase", "genecluster": "NZ_CP014282_c4"}], ["input|c4|2444947-2445490|+|ctg1_2448|", 23, {"evalue": 4.3e-98, "perc_coverage": 100.0, "start": 2219097, "locus_tag": "WP_000959128.1", "end": 2219639, "perc_ident": 99, "strand": "+", "blastscore": 361, "name": "AXW78_RS11295", "annotation": "hypothetical_protein", "genecluster": "NZ_CP014282_c4"}], ["input|c4|2445530-2445803|-|ctg1_2449|", 24, {"evalue": 2.7e-40, "perc_coverage": 100.0, "start": 2219680, "locus_tag": "WP_001043905.1", "end": 2219952, "perc_ident": 100, "strand": "-", "blastscore": 168, "name": "AXW78_RS11300", "annotation": "HU_family_DNA-binding_protein", "genecluster": "NZ_CP014282_c4"}], ["input|c4|2446007-2446775|+|ctg1_2450|", 25, {"evalue": 1.1e-144, "perc_coverage": 100.0, "start": 2220157, "locus_tag": "WP_000577280.1", "end": 2220924, "perc_ident": 99, "strand": "+", "blastscore": 517, "name": "AXW78_RS11305", "annotation": "DUF3891_domain-containing_protein", "genecluster": "NZ_CP014282_c4"}], ["input|c4|2446789-2447314|+|ctg1_2451|", 26, {"evalue": 4.3e-95, "perc_coverage": 100.0, "start": 2220939, "locus_tag": "WP_000656270.1", "end": 2221463, "perc_ident": 99, "strand": "+", "blastscore": 351, "name": "AXW78_RS11310", "annotation": "diguanylate_cyclase", "genecluster": "NZ_CP014282_c4"}], ["input|c4|2447405-2448599|-|ctg1_2452|", 27, {"evalue": 2.6e-220, "perc_coverage": 100.0, "start": 2221564, "locus_tag": "WP_000790911.1", "end": 2222757, "perc_ident": 99, "strand": "-", "blastscore": 769, "name": "AXW78_RS11315", "annotation": "peptidase_S8", "genecluster": "NZ_CP014282_c4"}], ["input|c4|2448831-2450199|-|ctg1_2453|", 28, {"evalue": 8.9e-241, "perc_coverage": 100.0, "start": 2222990, "locus_tag": "WP_061884132.1", "end": 2224357, "perc_ident": 99, "strand": "-", "blastscore": 837, "name": "AXW78_RS11320", "annotation": "sodium:alanine_symporter_family_protein", "genecluster": "NZ_CP014282_c4"}], ["input|c4|2450636-2451212|-|ctg1_2454|", 29, {"evalue": 2.5e-96, "perc_coverage": 100.0, "start": 2224794, "locus_tag": "WP_001170893.1", "end": 2225369, "perc_ident": 96, "strand": "-", "blastscore": 356, "name": "AXW78_RS11325", "annotation": "hypothetical_protein", "genecluster": "NZ_CP014282_c4"}], ["input|c4|2451380-2451707|+|ctg1_2455|", 30, {"evalue": 1.8e-51, "perc_coverage": 100.0, "start": 2225537, "locus_tag": "WP_033672598.1", "end": 2225875, "perc_ident": 90, "strand": "+", "blastscore": 206, "name": "AXW78_RS11330", "annotation": "hypothetical_protein", "genecluster": "NZ_CP014282_c4"}], ["input|c4|2451910-2452531|+|ctg1_2456|", 31, {"evalue": 4.2e-73, "perc_coverage": 67.47572815533981, "start": 2226067, "locus_tag": "AXW78_RS11335", "end": 2226686, "perc_ident": 94, "strand": "+", "blastscore": 279, "name": "AXW78_RS11335", "annotation": "DUF4937_domain-containing_protein", "genecluster": "NZ_CP014282_c4"}], ["input|c4|2452716-2453424|+|ctg1_2457|", 32, {"evalue": 1.5e-130, "perc_coverage": 100.0, "start": 2226863, "locus_tag": "WP_003301143.1", "end": 2227579, "perc_ident": 99, "strand": "+", "blastscore": 470, "name": "AXW78_RS11340", "annotation": "23S_rRNA_pseudouridine(2604)_synthase_RluF", "genecluster": "NZ_CP014282_c4"}], ["input|c4|2454074-2455997|+|ctg1_2458|", 33, {"evalue": 0.0, "perc_coverage": 99.84375, "start": 2228229, "locus_tag": "WP_061884133.1", "end": 2230148, "perc_ident": 96, "strand": "+", "blastscore": 1241, "name": "AXW78_RS11345", "annotation": "threonine--tRNA_ligase", "genecluster": "NZ_CP014282_c4"}], ["input|c4|2456246-2457014|+|ctg1_2459|", 34, {"evalue": 4.8e-135, "perc_coverage": 100.0, "start": 2230422, "locus_tag": "WP_001275722.1", "end": 2231189, "perc_ident": 99, "strand": "+", "blastscore": 485, "name": "AXW78_RS11350", "annotation": "ABC_transporter_ATP-binding_protein", "genecluster": "NZ_CP014282_c4"}], ["input|c4|2457025-2458906|+|ctg1_2460|", 35, {"evalue": 0.0, "perc_coverage": 100.0, "start": 2231201, "locus_tag": "WP_000897849.1", "end": 2233081, "perc_ident": 99, "strand": "+", "blastscore": 1147, "name": "AXW78_RS11355", "annotation": "ABC_transporter_permease", "genecluster": "NZ_CP014282_c4"}], ["input|c4|2461309-2462047|-|ctg1_2462|", 37, {"evalue": 2e-109, "perc_coverage": 100.0, "start": 2233406, "locus_tag": "WP_046946324.1", "end": 2234143, "perc_ident": 98, "strand": "-", "blastscore": 399, "name": "AXW78_RS11360", "annotation": "zinc_uptake_transporter", "genecluster": "NZ_CP014282_c4"}]], "blast_score": 25695.0, "synteny_score": 37, "core_gene_hits": 2, "hits": 37}], [{"accession": "NZ_FNYB01000003", "cluster_label": "c9", "proteins": ["WP_016077756.1", "WP_001184095.1", "WP_000440612.1", "BMZ34_RS30095", "WP_016077758.1", "WP_000106426.1", "WP_074789564.1", "WP_001999748.1", "WP_000925175.1", "WP_000783525.1", "WP_001170866.1", "WP_000449404.1", "WP_074789566.1", "WP_000656265.1", "WP_000577289.1", "WP_001043905.1", "WP_000959120.1", "WP_000573015.1", "WP_000644938.1", "WP_000184057.1", "WP_074789568.1", "WP_001007261.1", "WP_000960115.1", "WP_074789569.1", "WP_074789570.1", "BMZ34_RS30100", "WP_000750108.1", "WP_003309462.1", "WP_000646793.1", "WP_000214801.1", "WP_001141667.1", "WP_001247460.1", "WP_000765144.1", "WP_000667346.1", "WP_001119404.1", "WP_074789572.1", "WP_000572346.1", "WP_000633339.1", "WP_000719402.1", "WP_000416004.1", "WP_000312638.1", "WP_000598120.1"], "cluster_type": "nrps", "tags": ["BMZ34_RS08210", "BMZ34_RS08215", "BMZ34_RS08220", "BMZ34_RS30095", "BMZ34_RS08225", "BMZ34_RS08230", "BMZ34_RS08235", "BMZ34_RS08240", "BMZ34_RS08245", "BMZ34_RS08250", "BMZ34_RS08255", "BMZ34_RS08260", "BMZ34_RS08265", "BMZ34_RS08270", "BMZ34_RS08275", "BMZ34_RS08280", "BMZ34_RS08285", "BMZ34_RS08290", "BMZ34_RS08295", "BMZ34_RS08300", "BMZ34_RS08305", "BMZ34_RS08310", "BMZ34_RS08315", "BMZ34_RS08320", "BMZ34_RS08325", "BMZ34_RS30100", "BMZ34_RS08330", "BMZ34_RS30105", "BMZ34_RS08335", "BMZ34_RS08340", "BMZ34_RS30110", "BMZ34_RS08345", "BMZ34_RS08350", "BMZ34_RS08355", "BMZ34_RS08360", "BMZ34_RS08365", "BMZ34_RS08370", "BMZ34_RS08375", "BMZ34_RS08380", "BMZ34_RS08385", "BMZ34_RS08390", "BMZ34_RS08395"], "description": "Bacillus thuringiensis strain DAR 81934, whole genome shotgun sequence"}, {"core_bonus": 3, "pairings": [["input|c4|2413461-2414898|+|ctg1_2425|", 0, {"evalue": 2.1e-277, "perc_coverage": 100.0, "start": 220473, "locus_tag": "WP_000598120.1", "end": 221909, "perc_ident": 100, "strand": "-", "blastscore": 958, "name": "BMZ34_RS08395", "annotation": "2-methylcitrate_dehydratase", "genecluster": "NZ_FNYB01000003_c9"}], ["input|c4|2414916-2415825|+|ctg1_2426|", 1, {"evalue": 4.6e-161, "perc_coverage": 100.0, "start": 219546, "locus_tag": "WP_000312638.1", "end": 220454, "perc_ident": 99, "strand": "-", "blastscore": 571, "name": "BMZ34_RS08390", "annotation": "methylisocitrate_lyase", "genecluster": "NZ_FNYB01000003_c9"}], ["input|c4|2415977-2417687|+|ctg1_2427|", 2, {"evalue": 0.0, "perc_coverage": 100.0, "start": 217683, "locus_tag": "WP_000416004.1", "end": 219392, "perc_ident": 98, "strand": "-", "blastscore": 1084, "name": "BMZ34_RS08385", "annotation": "acyl-CoA_dehydrogenase", "genecluster": "NZ_FNYB01000003_c9"}], ["input|c4|2417703-2418594|+|ctg1_2428|", 3, {"evalue": 7e-162, "perc_coverage": 100.0, "start": 216776, "locus_tag": "WP_000719402.1", "end": 217666, "perc_ident": 99, "strand": "-", "blastscore": 574, "name": "BMZ34_RS08380", "annotation": "NAD(P)-dependent_oxidoreductase", "genecluster": "NZ_FNYB01000003_c9"}], ["input|c4|2418616-2420077|+|ctg1_2429|", 4, {"evalue": 4e-279, "perc_coverage": 100.0, "start": 215293, "locus_tag": "WP_000633339.1", "end": 216753, "perc_ident": 100, "strand": "-", "blastscore": 964, "name": "BMZ34_RS08375", "annotation": "methylmalonate-semialdehyde_dehydrogenase_(CoA_acylating)", "genecluster": "NZ_FNYB01000003_c9"}], ["input|c4|2420147-2420780|-|ctg1_2430|", 5, {"evalue": 1.1e-105, "perc_coverage": 100.0, "start": 214589, "locus_tag": "WP_000572346.1", "end": 215221, "perc_ident": 95, "strand": "+", "blastscore": 387, "name": "BMZ34_RS08370", "annotation": "LysE_family_translocator", "genecluster": "NZ_FNYB01000003_c9"}], ["input|c4|2421032-2422088|-|ctg1_2431|", 6, {"evalue": 4.4e-195, "perc_coverage": 100.0, "start": 213282, "locus_tag": "WP_074789572.1", "end": 214337, "perc_ident": 98, "strand": "+", "blastscore": 685, "name": "BMZ34_RS08365", "annotation": "enoyl-CoA_hydratase/isomerase_family_protein", "genecluster": "NZ_FNYB01000003_c9"}], ["input|c4|2422417-2422675|+|ctg1_2432|", 7, {"evalue": 9.1e-38, "perc_coverage": 100.0, "start": 212694, "locus_tag": "WP_001119404.1", "end": 212951, "perc_ident": 100, "strand": "-", "blastscore": 160, "name": "BMZ34_RS08360", "annotation": "hypothetical_protein", "genecluster": "NZ_FNYB01000003_c9"}], ["input|c4|2422859-2423099|+|ctg1_2433|", 8, {"evalue": 2.5e-37, "perc_coverage": 100.0, "start": 212270, "locus_tag": "WP_000667346.1", "end": 212509, "perc_ident": 100, "strand": "-", "blastscore": 158, "name": "BMZ34_RS08355", "annotation": "DUF2584_domain-containing_protein", "genecluster": "NZ_FNYB01000003_c9"}], ["input|c4|2423114-2424272|+|ctg1_2434|", 9, {"evalue": 2e-217, "perc_coverage": 100.0, "start": 211097, "locus_tag": "WP_000765144.1", "end": 212254, "perc_ident": 99, "strand": "-", "blastscore": 759, "name": "BMZ34_RS08350", "annotation": "exonuclease_SbcCD_subunit_D", "genecluster": "NZ_FNYB01000003_c9"}], ["input|c4|2424268-2427358|+|ctg1_2435|", 10, {"evalue": 0.0, "perc_coverage": 100.0, "start": 208011, "locus_tag": "WP_001247460.1", "end": 211100, "perc_ident": 91, "strand": "-", "blastscore": 1457, "name": "BMZ34_RS08345", "annotation": "SMC_family_ATPase", "genecluster": "NZ_FNYB01000003_c9"}], ["input|c4|2427465-2427639|-|ctg1_2436|", 11, {"evalue": 3.2e-23, "perc_coverage": 100.0, "start": 207732, "locus_tag": "WP_001141667.1", "end": 207905, "perc_ident": 100, "strand": "+", "blastscore": 111, "name": "BMZ34_RS30110", "annotation": "hypothetical_protein", "genecluster": "NZ_FNYB01000003_c9"}], ["input|c4|2427894-2428275|+|ctg1_2437|", 12, {"evalue": 5.4e-47, "perc_coverage": 78.57142857142857, "start": 207097, "locus_tag": "WP_000214801.1", "end": 207396, "perc_ident": 100, "strand": "-", "blastscore": 191, "name": "BMZ34_RS08340", "annotation": "ArsR_family_transcriptional_regulator", "genecluster": "NZ_FNYB01000003_c9"}], ["input|c4|2428333-2428519|-|ctg1_2438|", 13, {"evalue": 1.5e-26, "perc_coverage": 100.0, "start": 206853, "locus_tag": "WP_000646793.1", "end": 207038, "perc_ident": 100, "strand": "+", "blastscore": 122, "name": "BMZ34_RS08335", "annotation": "DUF2187_domain-containing_protein", "genecluster": "NZ_FNYB01000003_c9"}], ["input|c4|2428874-2430077|+|ctg1_2439|", 14, {"evalue": 4.5e-212, "perc_coverage": 100.0, "start": 205184, "locus_tag": "WP_000750108.1", "end": 206386, "perc_ident": 99, "strand": "-", "blastscore": 741, "name": "BMZ34_RS08330", "annotation": "MFS_transporter", "genecluster": "NZ_FNYB01000003_c9"}], ["input|c4|2430715-2431501|+|ctg1_2440|", 15, {"evalue": 2.4e-137, "perc_coverage": 100.0, "start": 203754, "locus_tag": "WP_074789570.1", "end": 204539, "perc_ident": 97, "strand": "-", "blastscore": 492, "name": "BMZ34_RS08325", "annotation": "2,3-dihydro-2,3-dihydroxybenzoate_dehydrogenase", "genecluster": "NZ_FNYB01000003_c9"}], ["input|c4|2431526-2432726|+|ctg1_2441|", 16, {"evalue": 6.9e-221, "perc_coverage": 100.0, "start": 202529, "locus_tag": "WP_074789569.1", "end": 203728, "perc_ident": 98, "strand": "-", "blastscore": 770, "name": "BMZ34_RS08320", "annotation": "isochorismate_synthase", "genecluster": "NZ_FNYB01000003_c9"}], ["input|c4|2432738-2434355|+|ctg1_2442|", 17, {"evalue": 1e-304, "perc_coverage": 100.0, "start": 200900, "locus_tag": "WP_000960115.1", "end": 202516, "perc_ident": 97, "strand": "-", "blastscore": 1049, "name": "BMZ34_RS08315", "annotation": "(2,3-dihydroxybenzoyl)adenylate_synthase", "genecluster": "NZ_FNYB01000003_c9"}], ["input|c4|2434379-2435273|+|ctg1_2443|", 18, {"evalue": 2.1e-166, "perc_coverage": 100.0, "start": 199982, "locus_tag": "WP_001007261.1", "end": 200875, "perc_ident": 98, "strand": "-", "blastscore": 589, "name": "BMZ34_RS08310", "annotation": "isochorismatase", "genecluster": "NZ_FNYB01000003_c9"}], ["input|c4|2435306-2442464|+|ctg1_2444|", 19, {"evalue": 0.0, "perc_coverage": 100.0, "start": 192791, "locus_tag": "WP_074789568.1", "end": 199948, "perc_ident": 98, "strand": "-", "blastscore": 4666, "name": "BMZ34_RS08305", "annotation": "non-ribosomal_peptide_synthetase", "genecluster": "NZ_FNYB01000003_c9"}], ["input|c4|2442460-2442685|+|ctg1_2445|", 20, {"evalue": 2.3e-37, "perc_coverage": 100.0, "start": 192570, "locus_tag": "WP_000184057.1", "end": 192794, "perc_ident": 96, "strand": "-", "blastscore": 158, "name": "BMZ34_RS08300", "annotation": "MbtH_family_protein", "genecluster": "NZ_FNYB01000003_c9"}], ["input|c4|2442684-2444115|+|ctg1_2446|", 21, {"evalue": 2.4e-252, "perc_coverage": 100.0, "start": 191140, "locus_tag": "WP_000644938.1", "end": 192570, "perc_ident": 98, "strand": "-", "blastscore": 875, "name": "BMZ34_RS08295", "annotation": "MFS_transporter", "genecluster": "NZ_FNYB01000003_c9"}], ["input|c4|2444172-2444922|+|ctg1_2447|", 22, {"evalue": 4.7e-135, "perc_coverage": 100.0, "start": 190333, "locus_tag": "WP_000573015.1", "end": 191082, "perc_ident": 96, "strand": "-", "blastscore": 485, "name": "BMZ34_RS08290", "annotation": "4'-phosphopantetheinyl_transferase_Sfp", "genecluster": "NZ_FNYB01000003_c9"}], ["input|c4|2444947-2445490|+|ctg1_2448|", 23, {"evalue": 1.9e-98, "perc_coverage": 100.0, "start": 189766, "locus_tag": "WP_000959120.1", "end": 190308, "perc_ident": 99, "strand": "-", "blastscore": 363, "name": "BMZ34_RS08285", "annotation": "hypothetical_protein", "genecluster": "NZ_FNYB01000003_c9"}], ["input|c4|2445530-2445803|-|ctg1_2449|", 24, {"evalue": 2.7e-40, "perc_coverage": 100.0, "start": 189457, "locus_tag": "WP_001043905.1", "end": 189729, "perc_ident": 100, "strand": "+", "blastscore": 168, "name": "BMZ34_RS08280", "annotation": "HU_family_DNA-binding_protein", "genecluster": "NZ_FNYB01000003_c9"}], ["input|c4|2446007-2446775|+|ctg1_2450|", 25, {"evalue": 2e-141, "perc_coverage": 100.0, "start": 188485, "locus_tag": "WP_000577289.1", "end": 189252, "perc_ident": 97, "strand": "-", "blastscore": 506, "name": "BMZ34_RS08275", "annotation": "DUF3891_domain-containing_protein", "genecluster": "NZ_FNYB01000003_c9"}], ["input|c4|2446789-2447314|+|ctg1_2451|", 26, {"evalue": 1.4e-93, "perc_coverage": 100.0, "start": 187946, "locus_tag": "WP_000656265.1", "end": 188470, "perc_ident": 97, "strand": "-", "blastscore": 346, "name": "BMZ34_RS08270", "annotation": "diguanylate_cyclase", "genecluster": "NZ_FNYB01000003_c9"}], ["input|c4|2447405-2448599|-|ctg1_2452|", 27, {"evalue": 1.4e-218, "perc_coverage": 100.0, "start": 186661, "locus_tag": "WP_074789566.1", "end": 187854, "perc_ident": 98, "strand": "+", "blastscore": 763, "name": "BMZ34_RS08265", "annotation": "peptidase_S8", "genecluster": "NZ_FNYB01000003_c9"}], ["input|c4|2448831-2450199|-|ctg1_2453|", 28, {"evalue": 7.1e-238, "perc_coverage": 100.0, "start": 185066, "locus_tag": "WP_000449404.1", "end": 186433, "perc_ident": 97, "strand": "+", "blastscore": 827, "name": "BMZ34_RS08260", "annotation": "sodium:alanine_symporter_family_protein", "genecluster": "NZ_FNYB01000003_c9"}], ["input|c4|2450636-2451212|-|ctg1_2454|", 29, {"evalue": 9.6e-96, "perc_coverage": 100.0, "start": 184055, "locus_tag": "WP_001170866.1", "end": 184630, "perc_ident": 95, "strand": "+", "blastscore": 354, "name": "BMZ34_RS08255", "annotation": "hypothetical_protein", "genecluster": "NZ_FNYB01000003_c9"}], ["input|c4|2451380-2451707|+|ctg1_2455|", 30, {"evalue": 7e-51, "perc_coverage": 94.44444444444444, "start": 183578, "locus_tag": "WP_000783525.1", "end": 183886, "perc_ident": 97, "strand": "-", "blastscore": 204, "name": "BMZ34_RS08250", "annotation": "hypothetical_protein", "genecluster": "NZ_FNYB01000003_c9"}], ["input|c4|2451910-2452531|+|ctg1_2456|", 31, {"evalue": 3.7e-109, "perc_coverage": 100.0, "start": 182561, "locus_tag": "WP_000925175.1", "end": 183181, "perc_ident": 91, "strand": "-", "blastscore": 398, "name": "BMZ34_RS08245", "annotation": "DUF4937_domain-containing_protein", "genecluster": "NZ_FNYB01000003_c9"}], ["input|c4|2452716-2453424|+|ctg1_2457|", 32, {"evalue": 5.1e-131, "perc_coverage": 100.0, "start": 181667, "locus_tag": "WP_001999748.1", "end": 182383, "perc_ident": 100, "strand": "-", "blastscore": 471, "name": "BMZ34_RS08240", "annotation": "23S_rRNA_pseudouridine(2604)_synthase_RluF", "genecluster": "NZ_FNYB01000003_c9"}], ["input|c4|2454074-2455997|+|ctg1_2458|", 33, {"evalue": 0.0, "perc_coverage": 100.0, "start": 179097, "locus_tag": "WP_074789564.1", "end": 181019, "perc_ident": 97, "strand": "-", "blastscore": 1254, "name": "BMZ34_RS08235", "annotation": "threonine--tRNA_ligase", "genecluster": "NZ_FNYB01000003_c9"}], ["input|c4|2456246-2457014|+|ctg1_2459|", 34, {"evalue": 2.6e-136, "perc_coverage": 100.0, "start": 178080, "locus_tag": "WP_000106426.1", "end": 178847, "perc_ident": 100, "strand": "-", "blastscore": 489, "name": "BMZ34_RS08230", "annotation": "ABC_transporter_ATP-binding_protein", "genecluster": "NZ_FNYB01000003_c9"}], ["input|c4|2457025-2458906|+|ctg1_2460|", 35, {"evalue": 0.0, "perc_coverage": 100.0, "start": 176188, "locus_tag": "WP_016077758.1", "end": 178068, "perc_ident": 99, "strand": "-", "blastscore": 1147, "name": "BMZ34_RS08225", "annotation": "ABC_transporter_permease", "genecluster": "NZ_FNYB01000003_c9"}], ["input|c4|2461309-2462047|-|ctg1_2462|", 37, {"evalue": 7.4e-109, "perc_coverage": 100.0, "start": 175129, "locus_tag": "WP_000440612.1", "end": 175866, "perc_ident": 98, "strand": "+", "blastscore": 398, "name": "BMZ34_RS08220", "annotation": "zinc_uptake_transporter", "genecluster": "NZ_FNYB01000003_c9"}]], "blast_score": 25694.0, "synteny_score": 37, "core_gene_hits": 2, "hits": 37}], [{"accession": "NC_018500", "cluster_label": "c7", "proteins": ["WP_000384349.1", "WP_001184096.1", "WP_000440612.1", "BTG_RS33620", "WP_000897901.1", "WP_000106426.1", "WP_000663092.1", "WP_003278188.1", "WP_000925175.1", "WP_000783525.1", "WP_001170866.1", "WP_000449404.1", "WP_000790929.1", "WP_000656265.1", "WP_000577289.1", "WP_001043905.1", "WP_000959120.1", "WP_000573015.1", "WP_000644938.1", "WP_000184057.1", "WP_001133919.1", "WP_001007261.1", "WP_000960115.1", "WP_001289294.1", "WP_001048419.1", "BTG_RS33625", "WP_000750108.1", "WP_003309462.1", "WP_000646793.1", "WP_000214801.1", "WP_001141667.1", "WP_001247460.1", "WP_000765157.1", "WP_000667344.1", "WP_001119404.1", "WP_000134894.1", "WP_000572346.1", "WP_000633362.1", "WP_000719402.1", "WP_000416004.1", "WP_000312638.1", "WP_000598120.1"], "cluster_type": "nrps", "tags": ["BTG_RS07910", "BTG_RS07915", "BTG_RS07920", "BTG_RS33620", "BTG_RS07925", "BTG_RS07930", "BTG_RS07935", "BTG_RS07940", "BTG_RS07945", "BTG_RS07950", "BTG_RS07955", "BTG_RS07960", "BTG_RS07965", "BTG_RS07970", "BTG_RS07975", "BTG_RS07980", "BTG_RS07985", "BTG_RS07990", "BTG_RS07995", "BTG_RS08000", "BTG_RS08005", "BTG_RS08010", "BTG_RS08015", "BTG_RS08020", "BTG_RS08025", "BTG_RS33625", "BTG_RS08030", "BTG_RS33630", "BTG_RS08035", "BTG_RS08040", "BTG_RS08045", "BTG_RS08050", "BTG_RS08055", "BTG_RS08060", "BTG_RS08065", "BTG_RS08070", "BTG_RS08075", "BTG_RS08080", "BTG_RS08085", "BTG_RS08090", "BTG_RS08095", "BTG_RS08100"], "description": "Bacillus thuringiensis HD-771, complete genome"}, {"core_bonus": 3, "pairings": [["input|c4|2413461-2414898|+|ctg1_2425|", 0, {"evalue": 2.1e-277, "perc_coverage": 100.0, "start": 1647076, "locus_tag": "WP_000598120.1", "end": 1648512, "perc_ident": 100, "strand": "-", "blastscore": 958, "name": "BTG_RS08100", "annotation": "2-methylcitrate_dehydratase", "genecluster": "NC_018500_c7"}], ["input|c4|2414916-2415825|+|ctg1_2426|", 1, {"evalue": 4.6e-161, "perc_coverage": 100.0, "start": 1646149, "locus_tag": "WP_000312638.1", "end": 1647057, "perc_ident": 99, "strand": "-", "blastscore": 571, "name": "BTG_RS08095", "annotation": "methylisocitrate_lyase", "genecluster": "NC_018500_c7"}], ["input|c4|2415977-2417687|+|ctg1_2427|", 2, {"evalue": 0.0, "perc_coverage": 100.0, "start": 1644286, "locus_tag": "WP_000416004.1", "end": 1645995, "perc_ident": 98, "strand": "-", "blastscore": 1084, "name": "BTG_RS08090", "annotation": "acyl-CoA_dehydrogenase", "genecluster": "NC_018500_c7"}], ["input|c4|2417703-2418594|+|ctg1_2428|", 3, {"evalue": 7e-162, "perc_coverage": 100.0, "start": 1643379, "locus_tag": "WP_000719402.1", "end": 1644269, "perc_ident": 99, "strand": "-", "blastscore": 574, "name": "BTG_RS08085", "annotation": "NAD(P)-dependent_oxidoreductase", "genecluster": "NC_018500_c7"}], ["input|c4|2418616-2420077|+|ctg1_2429|", 4, {"evalue": 8.8e-279, "perc_coverage": 100.0, "start": 1641896, "locus_tag": "WP_000633362.1", "end": 1643356, "perc_ident": 99, "strand": "-", "blastscore": 963, "name": "BTG_RS08080", "annotation": "methylmalonate-semialdehyde_dehydrogenase_(CoA_acylating)", "genecluster": "NC_018500_c7"}], ["input|c4|2420147-2420780|-|ctg1_2430|", 5, {"evalue": 1.1e-105, "perc_coverage": 100.0, "start": 1641192, "locus_tag": "WP_000572346.1", "end": 1641824, "perc_ident": 95, "strand": "+", "blastscore": 387, "name": "BTG_RS08075", "annotation": "LysE_family_translocator", "genecluster": "NC_018500_c7"}], ["input|c4|2421032-2422088|-|ctg1_2431|", 6, {"evalue": 5.2e-196, "perc_coverage": 100.0, "start": 1639885, "locus_tag": "WP_000134894.1", "end": 1640940, "perc_ident": 98, "strand": "+", "blastscore": 688, "name": "BTG_RS08070", "annotation": "enoyl-CoA_hydratase/isomerase_family_protein", "genecluster": "NC_018500_c7"}], ["input|c4|2422417-2422675|+|ctg1_2432|", 7, {"evalue": 9.1e-38, "perc_coverage": 100.0, "start": 1639297, "locus_tag": "WP_001119404.1", "end": 1639554, "perc_ident": 100, "strand": "-", "blastscore": 160, "name": "BTG_RS08065", "annotation": "hypothetical_protein", "genecluster": "NC_018500_c7"}], ["input|c4|2422859-2423099|+|ctg1_2433|", 8, {"evalue": 3.2e-37, "perc_coverage": 100.0, "start": 1638873, "locus_tag": "WP_000667344.1", "end": 1639112, "perc_ident": 99, "strand": "-", "blastscore": 158, "name": "BTG_RS08060", "annotation": "DUF2584_domain-containing_protein", "genecluster": "NC_018500_c7"}], ["input|c4|2423114-2424272|+|ctg1_2434|", 9, {"evalue": 4.2e-215, "perc_coverage": 100.0, "start": 1637700, "locus_tag": "WP_000765157.1", "end": 1638857, "perc_ident": 98, "strand": "-", "blastscore": 751, "name": "BTG_RS08055", "annotation": "exonuclease_SbcCD_subunit_D", "genecluster": "NC_018500_c7"}], ["input|c4|2424268-2427358|+|ctg1_2435|", 10, {"evalue": 0.0, "perc_coverage": 100.0, "start": 1634614, "locus_tag": "WP_001247460.1", "end": 1637703, "perc_ident": 91, "strand": "-", "blastscore": 1457, "name": "BTG_RS08050", "annotation": "SMC_family_ATPase", "genecluster": "NC_018500_c7"}], ["input|c4|2427465-2427639|-|ctg1_2436|", 11, {"evalue": 3.2e-23, "perc_coverage": 100.0, "start": 1634335, "locus_tag": "WP_001141667.1", "end": 1634508, "perc_ident": 100, "strand": "+", "blastscore": 111, "name": "BTG_RS08045", "annotation": "hypothetical_protein", "genecluster": "NC_018500_c7"}], ["input|c4|2427894-2428275|+|ctg1_2437|", 12, {"evalue": 5.4e-47, "perc_coverage": 78.57142857142857, "start": 1633700, "locus_tag": "WP_000214801.1", "end": 1633999, "perc_ident": 100, "strand": "-", "blastscore": 191, "name": "BTG_RS08040", "annotation": "ArsR_family_transcriptional_regulator", "genecluster": "NC_018500_c7"}], ["input|c4|2428333-2428519|-|ctg1_2438|", 13, {"evalue": 1.5e-26, "perc_coverage": 100.0, "start": 1633456, "locus_tag": "WP_000646793.1", "end": 1633641, "perc_ident": 100, "strand": "+", "blastscore": 122, "name": "BTG_RS08035", "annotation": "DUF2187_domain-containing_protein", "genecluster": "NC_018500_c7"}], ["input|c4|2428874-2430077|+|ctg1_2439|", 14, {"evalue": 4.5e-212, "perc_coverage": 100.0, "start": 1631787, "locus_tag": "WP_000750108.1", "end": 1632989, "perc_ident": 99, "strand": "-", "blastscore": 741, "name": "BTG_RS08030", "annotation": "MFS_transporter", "genecluster": "NC_018500_c7"}], ["input|c4|2430715-2431501|+|ctg1_2440|", 15, {"evalue": 8.1e-138, "perc_coverage": 100.0, "start": 1630356, "locus_tag": "WP_001048419.1", "end": 1631141, "perc_ident": 97, "strand": "-", "blastscore": 494, "name": "BTG_RS08025", "annotation": "2,3-dihydro-2,3-dihydroxybenzoate_dehydrogenase", "genecluster": "NC_018500_c7"}], ["input|c4|2431526-2432726|+|ctg1_2441|", 16, {"evalue": 2.4e-221, "perc_coverage": 100.0, "start": 1629131, "locus_tag": "WP_001289294.1", "end": 1630330, "perc_ident": 98, "strand": "-", "blastscore": 772, "name": "BTG_RS08020", "annotation": "isochorismate_synthase_EntC", "genecluster": "NC_018500_c7"}], ["input|c4|2432738-2434355|+|ctg1_2442|", 17, {"evalue": 1e-304, "perc_coverage": 100.0, "start": 1627502, "locus_tag": "WP_000960115.1", "end": 1629118, "perc_ident": 97, "strand": "-", "blastscore": 1049, "name": "BTG_RS08015", "annotation": "(2,3-dihydroxybenzoyl)adenylate_synthase", "genecluster": "NC_018500_c7"}], ["input|c4|2434379-2435273|+|ctg1_2443|", 18, {"evalue": 2.1e-166, "perc_coverage": 100.0, "start": 1626584, "locus_tag": "WP_001007261.1", "end": 1627477, "perc_ident": 98, "strand": "-", "blastscore": 589, "name": "BTG_RS08010", "annotation": "isochorismatase", "genecluster": "NC_018500_c7"}], ["input|c4|2435306-2442464|+|ctg1_2444|", 19, {"evalue": 0.0, "perc_coverage": 100.0, "start": 1619393, "locus_tag": "WP_001133919.1", "end": 1626550, "perc_ident": 98, "strand": "-", "blastscore": 4667, "name": "BTG_RS08005", "annotation": "non-ribosomal_peptide_synthetase", "genecluster": "NC_018500_c7"}], ["input|c4|2442460-2442685|+|ctg1_2445|", 20, {"evalue": 2.3e-37, "perc_coverage": 100.0, "start": 1619172, "locus_tag": "WP_000184057.1", "end": 1619396, "perc_ident": 96, "strand": "-", "blastscore": 158, "name": "BTG_RS08000", "annotation": "MbtH_family_protein", "genecluster": "NC_018500_c7"}], ["input|c4|2442684-2444115|+|ctg1_2446|", 21, {"evalue": 2.4e-252, "perc_coverage": 100.0, "start": 1617742, "locus_tag": "WP_000644938.1", "end": 1619172, "perc_ident": 98, "strand": "-", "blastscore": 875, "name": "BTG_RS07995", "annotation": "MFS_transporter", "genecluster": "NC_018500_c7"}], ["input|c4|2444172-2444922|+|ctg1_2447|", 22, {"evalue": 4.7e-135, "perc_coverage": 100.0, "start": 1616935, "locus_tag": "WP_000573015.1", "end": 1617684, "perc_ident": 96, "strand": "-", "blastscore": 485, "name": "BTG_RS07990", "annotation": "4'-phosphopantetheinyl_transferase", "genecluster": "NC_018500_c7"}], ["input|c4|2444947-2445490|+|ctg1_2448|", 23, {"evalue": 1.9e-98, "perc_coverage": 100.0, "start": 1616368, "locus_tag": "WP_000959120.1", "end": 1616910, "perc_ident": 99, "strand": "-", "blastscore": 363, "name": "BTG_RS07985", "annotation": "hypothetical_protein", "genecluster": "NC_018500_c7"}], ["input|c4|2445530-2445803|-|ctg1_2449|", 24, {"evalue": 2.7e-40, "perc_coverage": 100.0, "start": 1616057, "locus_tag": "WP_001043905.1", "end": 1616329, "perc_ident": 100, "strand": "+", "blastscore": 168, "name": "BTG_RS07980", "annotation": "HU_family_DNA-binding_protein", "genecluster": "NC_018500_c7"}], ["input|c4|2446007-2446775|+|ctg1_2450|", 25, {"evalue": 2e-141, "perc_coverage": 100.0, "start": 1615085, "locus_tag": "WP_000577289.1", "end": 1615852, "perc_ident": 97, "strand": "-", "blastscore": 506, "name": "BTG_RS07975", "annotation": "DUF3891_domain-containing_protein", "genecluster": "NC_018500_c7"}], ["input|c4|2446789-2447314|+|ctg1_2451|", 26, {"evalue": 1.4e-93, "perc_coverage": 100.0, "start": 1614546, "locus_tag": "WP_000656265.1", "end": 1615070, "perc_ident": 97, "strand": "-", "blastscore": 346, "name": "BTG_RS07970", "annotation": "diguanylate_cyclase", "genecluster": "NC_018500_c7"}], ["input|c4|2447405-2448599|-|ctg1_2452|", 27, {"evalue": 3.8e-219, "perc_coverage": 100.0, "start": 1613261, "locus_tag": "WP_000790929.1", "end": 1614454, "perc_ident": 98, "strand": "+", "blastscore": 765, "name": "BTG_RS07965", "annotation": "peptidase_S8", "genecluster": "NC_018500_c7"}], ["input|c4|2448831-2450199|-|ctg1_2453|", 28, {"evalue": 7.1e-238, "perc_coverage": 100.0, "start": 1611666, "locus_tag": "WP_000449404.1", "end": 1613033, "perc_ident": 97, "strand": "+", "blastscore": 827, "name": "BTG_RS07960", "annotation": "sodium:alanine_symporter_family_protein", "genecluster": "NC_018500_c7"}], ["input|c4|2450636-2451212|-|ctg1_2454|", 29, {"evalue": 9.6e-96, "perc_coverage": 100.0, "start": 1610655, "locus_tag": "WP_001170866.1", "end": 1611230, "perc_ident": 95, "strand": "+", "blastscore": 354, "name": "BTG_RS07955", "annotation": "hypothetical_protein", "genecluster": "NC_018500_c7"}], ["input|c4|2451380-2451707|+|ctg1_2455|", 30, {"evalue": 7e-51, "perc_coverage": 94.44444444444444, "start": 1610178, "locus_tag": "WP_000783525.1", "end": 1610486, "perc_ident": 97, "strand": "-", "blastscore": 204, "name": "BTG_RS07950", "annotation": "hypothetical_protein", "genecluster": "NC_018500_c7"}], ["input|c4|2451910-2452531|+|ctg1_2456|", 31, {"evalue": 3.7e-109, "perc_coverage": 100.0, "start": 1609161, "locus_tag": "WP_000925175.1", "end": 1609781, "perc_ident": 91, "strand": "-", "blastscore": 398, "name": "BTG_RS07945", "annotation": "DUF4937_domain-containing_protein", "genecluster": "NC_018500_c7"}], ["input|c4|2452716-2453424|+|ctg1_2457|", 32, {"evalue": 4.3e-130, "perc_coverage": 100.0, "start": 1608267, "locus_tag": "WP_003278188.1", "end": 1608983, "perc_ident": 99, "strand": "-", "blastscore": 468, "name": "BTG_RS07940", "annotation": "23S_rRNA_pseudouridine_synthase_F", "genecluster": "NC_018500_c7"}], ["input|c4|2454074-2455997|+|ctg1_2458|", 33, {"evalue": 0.0, "perc_coverage": 100.0, "start": 1605697, "locus_tag": "WP_000663092.1", "end": 1607619, "perc_ident": 98, "strand": "-", "blastscore": 1255, "name": "BTG_RS07935", "annotation": "threonine--tRNA_ligase", "genecluster": "NC_018500_c7"}], ["input|c4|2456246-2457014|+|ctg1_2459|", 34, {"evalue": 2.6e-136, "perc_coverage": 100.0, "start": 1604680, "locus_tag": "WP_000106426.1", "end": 1605447, "perc_ident": 100, "strand": "-", "blastscore": 489, "name": "BTG_RS07930", "annotation": "ABC_transporter_ATP-binding_protein", "genecluster": "NC_018500_c7"}], ["input|c4|2457025-2458906|+|ctg1_2460|", 35, {"evalue": 0.0, "perc_coverage": 100.0, "start": 1602788, "locus_tag": "WP_000897901.1", "end": 1604668, "perc_ident": 99, "strand": "-", "blastscore": 1146, "name": "BTG_RS07925", "annotation": "ABC_transporter_permease", "genecluster": "NC_018500_c7"}], ["input|c4|2461309-2462047|-|ctg1_2462|", 37, {"evalue": 7.4e-109, "perc_coverage": 100.0, "start": 1601729, "locus_tag": "WP_000440612.1", "end": 1602466, "perc_ident": 98, "strand": "+", "blastscore": 398, "name": "BTG_RS07920", "annotation": "zinc_uptake_transporter", "genecluster": "NC_018500_c7"}]], "blast_score": 25692.0, "synteny_score": 37, "core_gene_hits": 2, "hits": 37}], [{"accession": "NZ_CP015176", "cluster_label": "c5", "proteins": ["WP_063675309.1", "WP_000312638.1", "WP_000416004.1", "WP_000719404.1", "WP_000633339.1", "WP_000572346.1", "WP_000134894.1", "WP_001119404.1", "WP_000667344.1", "WP_017763122.1", "WP_017763123.1", "WP_001141667.1", "WP_000214801.1", "WP_000646793.1", "WP_003309462.1", "WP_000750108.1", "Bt4C1_RS30145", "WP_001048427.1", "WP_001289295.1", "WP_000960110.1", "WP_001007261.1", "WP_063675310.1", "WP_000184057.1", "WP_000644938.1", "WP_000573014.1", "WP_000959120.1", "WP_001043905.1", "WP_000577287.1", "WP_000656265.1", "WP_000790929.1", "WP_000451017.1", "WP_001170866.1", "WP_017763128.1", "WP_063675311.1", "WP_001999748.1", "WP_000663089.1", "WP_000106426.1", "WP_000897903.1", "Bt4C1_RS30150", "WP_063675312.1", "WP_001184095.1", "WP_063675313.1"], "cluster_type": "nrps", "tags": ["Bt4C1_RS11365", "Bt4C1_RS11370", "Bt4C1_RS11375", "Bt4C1_RS11380", "Bt4C1_RS11385", "Bt4C1_RS11390", "Bt4C1_RS11395", "Bt4C1_RS11400", "Bt4C1_RS11405", "Bt4C1_RS11410", "Bt4C1_RS11415", "Bt4C1_RS11420", "Bt4C1_RS11425", "Bt4C1_RS11430", "Bt4C1_RS30140", "Bt4C1_RS11435", "Bt4C1_RS30145", "Bt4C1_RS11440", "Bt4C1_RS11445", "Bt4C1_RS11450", "Bt4C1_RS11455", "Bt4C1_RS11460", "Bt4C1_RS11465", "Bt4C1_RS11470", "Bt4C1_RS11475", "Bt4C1_RS11480", "Bt4C1_RS11485", "Bt4C1_RS11490", "Bt4C1_RS11495", "Bt4C1_RS11500", "Bt4C1_RS11505", "Bt4C1_RS11510", "Bt4C1_RS11515", "Bt4C1_RS11520", "Bt4C1_RS11525", "Bt4C1_RS11530", "Bt4C1_RS11535", "Bt4C1_RS11540", "Bt4C1_RS30150", "Bt4C1_RS11545", "Bt4C1_RS11550", "Bt4C1_RS11555"], "description": "Bacillus thuringiensis serovar alesti strain BGSC 4C1 chromosome, complete genome"}, {"core_bonus": 3, "pairings": [["input|c4|2413461-2414898|+|ctg1_2425|", 0, {"evalue": 1.4e-276, "perc_coverage": 100.0, "start": 2203777, "locus_tag": "WP_063675309.1", "end": 2205213, "perc_ident": 100, "strand": "+", "blastscore": 956, "name": "Bt4C1_RS11365", "annotation": "2-methylcitrate_dehydratase", "genecluster": "NZ_CP015176_c5"}], ["input|c4|2414916-2415825|+|ctg1_2426|", 1, {"evalue": 4.6e-161, "perc_coverage": 100.0, "start": 2205232, "locus_tag": "WP_000312638.1", "end": 2206140, "perc_ident": 99, "strand": "+", "blastscore": 571, "name": "Bt4C1_RS11370", "annotation": "methylisocitrate_lyase", "genecluster": "NZ_CP015176_c5"}], ["input|c4|2415977-2417687|+|ctg1_2427|", 2, {"evalue": 0.0, "perc_coverage": 100.0, "start": 2206294, "locus_tag": "WP_000416004.1", "end": 2208003, "perc_ident": 98, "strand": "+", "blastscore": 1084, "name": "Bt4C1_RS11375", "annotation": "acyl-CoA_dehydrogenase", "genecluster": "NZ_CP015176_c5"}], ["input|c4|2417703-2418594|+|ctg1_2428|", 3, {"evalue": 2e-161, "perc_coverage": 100.0, "start": 2208020, "locus_tag": "WP_000719404.1", "end": 2208910, "perc_ident": 99, "strand": "+", "blastscore": 572, "name": "Bt4C1_RS11380", "annotation": "NAD(P)-dependent_oxidoreductase", "genecluster": "NZ_CP015176_c5"}], ["input|c4|2418616-2420077|+|ctg1_2429|", 4, {"evalue": 4e-279, "perc_coverage": 100.0, "start": 2208933, "locus_tag": "WP_000633339.1", "end": 2210393, "perc_ident": 100, "strand": "+", "blastscore": 964, "name": "Bt4C1_RS11385", "annotation": "methylmalonate-semialdehyde_dehydrogenase_(CoA_acylating)", "genecluster": "NZ_CP015176_c5"}], ["input|c4|2420147-2420780|-|ctg1_2430|", 5, {"evalue": 1.1e-105, "perc_coverage": 100.0, "start": 2210465, "locus_tag": "WP_000572346.1", "end": 2211097, "perc_ident": 95, "strand": "-", "blastscore": 387, "name": "Bt4C1_RS11390", "annotation": "LysE_family_translocator", "genecluster": "NZ_CP015176_c5"}], ["input|c4|2421032-2422088|-|ctg1_2431|", 6, {"evalue": 5.2e-196, "perc_coverage": 100.0, "start": 2211349, "locus_tag": "WP_000134894.1", "end": 2212404, "perc_ident": 98, "strand": "-", "blastscore": 688, "name": "Bt4C1_RS11395", "annotation": "enoyl-CoA_hydratase/isomerase_family_protein", "genecluster": "NZ_CP015176_c5"}], ["input|c4|2422417-2422675|+|ctg1_2432|", 7, {"evalue": 9.1e-38, "perc_coverage": 100.0, "start": 2212735, "locus_tag": "WP_001119404.1", "end": 2212992, "perc_ident": 100, "strand": "+", "blastscore": 160, "name": "Bt4C1_RS11400", "annotation": "hypothetical_protein", "genecluster": "NZ_CP015176_c5"}], ["input|c4|2422859-2423099|+|ctg1_2433|", 8, {"evalue": 3.2e-37, "perc_coverage": 100.0, "start": 2213177, "locus_tag": "WP_000667344.1", "end": 2213416, "perc_ident": 99, "strand": "+", "blastscore": 158, "name": "Bt4C1_RS11405", "annotation": "DUF2584_domain-containing_protein", "genecluster": "NZ_CP015176_c5"}], ["input|c4|2423114-2424272|+|ctg1_2434|", 9, {"evalue": 1.4e-215, "perc_coverage": 100.0, "start": 2213432, "locus_tag": "WP_017763122.1", "end": 2214589, "perc_ident": 98, "strand": "+", "blastscore": 753, "name": "Bt4C1_RS11410", "annotation": "exonuclease_SbcCD_subunit_D", "genecluster": "NZ_CP015176_c5"}], ["input|c4|2424268-2427358|+|ctg1_2435|", 10, {"evalue": 0.0, "perc_coverage": 100.0, "start": 2214586, "locus_tag": "WP_017763123.1", "end": 2217675, "perc_ident": 91, "strand": "+", "blastscore": 1465, "name": "Bt4C1_RS11415", "annotation": "SMC_family_ATPase", "genecluster": "NZ_CP015176_c5"}], ["input|c4|2427465-2427639|-|ctg1_2436|", 11, {"evalue": 3.2e-23, "perc_coverage": 100.0, "start": 2217781, "locus_tag": "WP_001141667.1", "end": 2217954, "perc_ident": 100, "strand": "-", "blastscore": 111, "name": "Bt4C1_RS11420", "annotation": "hypothetical_protein", "genecluster": "NZ_CP015176_c5"}], ["input|c4|2427894-2428275|+|ctg1_2437|", 12, {"evalue": 5.4e-47, "perc_coverage": 78.57142857142857, "start": 2218298, "locus_tag": "WP_000214801.1", "end": 2218597, "perc_ident": 100, "strand": "+", "blastscore": 191, "name": "Bt4C1_RS11425", "annotation": "ArsR_family_transcriptional_regulator", "genecluster": "NZ_CP015176_c5"}], ["input|c4|2428333-2428519|-|ctg1_2438|", 13, {"evalue": 1.5e-26, "perc_coverage": 100.0, "start": 2218656, "locus_tag": "WP_000646793.1", "end": 2218841, "perc_ident": 100, "strand": "-", "blastscore": 122, "name": "Bt4C1_RS11430", "annotation": "DUF2187_domain-containing_protein", "genecluster": "NZ_CP015176_c5"}], ["input|c4|2428874-2430077|+|ctg1_2439|", 14, {"evalue": 4.5e-212, "perc_coverage": 100.0, "start": 2219308, "locus_tag": "WP_000750108.1", "end": 2220510, "perc_ident": 99, "strand": "+", "blastscore": 741, "name": "Bt4C1_RS11435", "annotation": "MFS_transporter", "genecluster": "NZ_CP015176_c5"}], ["input|c4|2430715-2431501|+|ctg1_2440|", 15, {"evalue": 2.8e-138, "perc_coverage": 100.0, "start": 2221155, "locus_tag": "WP_001048427.1", "end": 2221940, "perc_ident": 98, "strand": "+", "blastscore": 495, "name": "Bt4C1_RS11440", "annotation": "2,3-dihydro-2,3-dihydroxybenzoate_dehydrogenase", "genecluster": "NZ_CP015176_c5"}], ["input|c4|2431526-2432726|+|ctg1_2441|", 16, {"evalue": 2.2e-219, "perc_coverage": 100.0, "start": 2221966, "locus_tag": "WP_001289295.1", "end": 2223165, "perc_ident": 98, "strand": "+", "blastscore": 765, "name": "Bt4C1_RS11445", "annotation": "isochorismate_synthase_EntC", "genecluster": "NZ_CP015176_c5"}], ["input|c4|2432738-2434355|+|ctg1_2442|", 17, {"evalue": 2e-303, "perc_coverage": 100.0, "start": 2223178, "locus_tag": "WP_000960110.1", "end": 2224794, "perc_ident": 97, "strand": "+", "blastscore": 1045, "name": "Bt4C1_RS11450", "annotation": "(2,3-dihydroxybenzoyl)adenylate_synthase", "genecluster": "NZ_CP015176_c5"}], ["input|c4|2434379-2435273|+|ctg1_2443|", 18, {"evalue": 2.1e-166, "perc_coverage": 100.0, "start": 2224819, "locus_tag": "WP_001007261.1", "end": 2225712, "perc_ident": 98, "strand": "+", "blastscore": 589, "name": "Bt4C1_RS11455", "annotation": "isochorismatase", "genecluster": "NZ_CP015176_c5"}], ["input|c4|2435306-2442464|+|ctg1_2444|", 19, {"evalue": 0.0, "perc_coverage": 100.0, "start": 2225746, "locus_tag": "WP_063675310.1", "end": 2232903, "perc_ident": 98, "strand": "+", "blastscore": 4662, "name": "Bt4C1_RS11460", "annotation": "non-ribosomal_peptide_synthetase", "genecluster": "NZ_CP015176_c5"}], ["input|c4|2442460-2442685|+|ctg1_2445|", 20, {"evalue": 2.3e-37, "perc_coverage": 100.0, "start": 2232900, "locus_tag": "WP_000184057.1", "end": 2233124, "perc_ident": 96, "strand": "+", "blastscore": 158, "name": "Bt4C1_RS11465", "annotation": "MbtH_family_protein", "genecluster": "NZ_CP015176_c5"}], ["input|c4|2442684-2444115|+|ctg1_2446|", 21, {"evalue": 2.4e-252, "perc_coverage": 100.0, "start": 2233124, "locus_tag": "WP_000644938.1", "end": 2234554, "perc_ident": 98, "strand": "+", "blastscore": 875, "name": "Bt4C1_RS11470", "annotation": "MFS_transporter", "genecluster": "NZ_CP015176_c5"}], ["input|c4|2444172-2444922|+|ctg1_2447|", 22, {"evalue": 1.6e-135, "perc_coverage": 100.0, "start": 2234612, "locus_tag": "WP_000573014.1", "end": 2235361, "perc_ident": 96, "strand": "+", "blastscore": 486, "name": "Bt4C1_RS11475", "annotation": "4'-phosphopantetheinyl_transferase", "genecluster": "NZ_CP015176_c5"}], ["input|c4|2444947-2445490|+|ctg1_2448|", 23, {"evalue": 1.9e-98, "perc_coverage": 100.0, "start": 2235386, "locus_tag": "WP_000959120.1", "end": 2235928, "perc_ident": 99, "strand": "+", "blastscore": 363, "name": "Bt4C1_RS11480", "annotation": "hypothetical_protein", "genecluster": "NZ_CP015176_c5"}], ["input|c4|2445530-2445803|-|ctg1_2449|", 24, {"evalue": 2.7e-40, "perc_coverage": 100.0, "start": 2235967, "locus_tag": "WP_001043905.1", "end": 2236239, "perc_ident": 100, "strand": "-", "blastscore": 168, "name": "Bt4C1_RS11485", "annotation": "HU_family_DNA-binding_protein", "genecluster": "NZ_CP015176_c5"}], ["input|c4|2446007-2446775|+|ctg1_2450|", 25, {"evalue": 6.3e-143, "perc_coverage": 100.0, "start": 2236444, "locus_tag": "WP_000577287.1", "end": 2237211, "perc_ident": 98, "strand": "+", "blastscore": 511, "name": "Bt4C1_RS11490", "annotation": "DUF3891_domain-containing_protein", "genecluster": "NZ_CP015176_c5"}], ["input|c4|2446789-2447314|+|ctg1_2451|", 26, {"evalue": 1.4e-93, "perc_coverage": 100.0, "start": 2237226, "locus_tag": "WP_000656265.1", "end": 2237750, "perc_ident": 97, "strand": "+", "blastscore": 346, "name": "Bt4C1_RS11495", "annotation": "diguanylate_cyclase", "genecluster": "NZ_CP015176_c5"}], ["input|c4|2447405-2448599|-|ctg1_2452|", 27, {"evalue": 3.8e-219, "perc_coverage": 100.0, "start": 2237842, "locus_tag": "WP_000790929.1", "end": 2239035, "perc_ident": 98, "strand": "-", "blastscore": 765, "name": "Bt4C1_RS11500", "annotation": "peptidase_S8", "genecluster": "NZ_CP015176_c5"}], ["input|c4|2448831-2450199|-|ctg1_2453|", 28, {"evalue": 1.1e-238, "perc_coverage": 100.0, "start": 2239262, "locus_tag": "WP_000451017.1", "end": 2240629, "perc_ident": 98, "strand": "-", "blastscore": 830, "name": "Bt4C1_RS11505", "annotation": "sodium:alanine_symporter_family_protein", "genecluster": "NZ_CP015176_c5"}], ["input|c4|2450636-2451212|-|ctg1_2454|", 29, {"evalue": 9.6e-96, "perc_coverage": 100.0, "start": 2241067, "locus_tag": "WP_001170866.1", "end": 2241642, "perc_ident": 95, "strand": "-", "blastscore": 354, "name": "Bt4C1_RS11510", "annotation": "hypothetical_protein", "genecluster": "NZ_CP015176_c5"}], ["input|c4|2451380-2451707|+|ctg1_2455|", 30, {"evalue": 1.2e-47, "perc_coverage": 94.44444444444444, "start": 2241811, "locus_tag": "WP_017763128.1", "end": 2242119, "perc_ident": 92, "strand": "+", "blastscore": 193, "name": "Bt4C1_RS11515", "annotation": "hypothetical_protein", "genecluster": "NZ_CP015176_c5"}], ["input|c4|2451910-2452531|+|ctg1_2456|", 31, {"evalue": 3.7e-109, "perc_coverage": 100.0, "start": 2242515, "locus_tag": "WP_063675311.1", "end": 2243135, "perc_ident": 91, "strand": "+", "blastscore": 398, "name": "Bt4C1_RS11520", "annotation": "DUF4937_domain-containing_protein", "genecluster": "NZ_CP015176_c5"}], ["input|c4|2452716-2453424|+|ctg1_2457|", 32, {"evalue": 5.1e-131, "perc_coverage": 100.0, "start": 2243313, "locus_tag": "WP_001999748.1", "end": 2244029, "perc_ident": 100, "strand": "+", "blastscore": 471, "name": "Bt4C1_RS11525", "annotation": "23S_rRNA_pseudouridine(2604)_synthase_RluF", "genecluster": "NZ_CP015176_c5"}], ["input|c4|2454074-2455997|+|ctg1_2458|", 33, {"evalue": 0.0, "perc_coverage": 100.0, "start": 2244678, "locus_tag": "WP_000663089.1", "end": 2246600, "perc_ident": 97, "strand": "+", "blastscore": 1255, "name": "Bt4C1_RS11530", "annotation": "threonine--tRNA_ligase", "genecluster": "NZ_CP015176_c5"}], ["input|c4|2456246-2457014|+|ctg1_2459|", 34, {"evalue": 2.6e-136, "perc_coverage": 100.0, "start": 2246850, "locus_tag": "WP_000106426.1", "end": 2247617, "perc_ident": 100, "strand": "+", "blastscore": 489, "name": "Bt4C1_RS11535", "annotation": "ABC_transporter_ATP-binding_protein", "genecluster": "NZ_CP015176_c5"}], ["input|c4|2457025-2458906|+|ctg1_2460|", 35, {"evalue": 0.0, "perc_coverage": 100.0, "start": 2247629, "locus_tag": "WP_000897903.1", "end": 2249509, "perc_ident": 99, "strand": "+", "blastscore": 1148, "name": "Bt4C1_RS11540", "annotation": "ABC_transporter_permease", "genecluster": "NZ_CP015176_c5"}], ["input|c4|2461309-2462047|-|ctg1_2462|", 37, {"evalue": 2.2e-108, "perc_coverage": 100.0, "start": 2249831, "locus_tag": "WP_063675312.1", "end": 2250568, "perc_ident": 97, "strand": "-", "blastscore": 396, "name": "Bt4C1_RS11545", "annotation": "zinc_uptake_transporter", "genecluster": "NZ_CP015176_c5"}]], "blast_score": 25685.0, "synteny_score": 37, "core_gene_hits": 2, "hits": 37}], [{"accession": "NC_018508", "cluster_label": "c4", "proteins": ["WP_000598123.1", "WP_000312638.1", "WP_000416004.1", "WP_000719402.1", "WP_000633339.1", "WP_000572347.1", "WP_000134894.1", "WP_001119404.1", "WP_000667344.1", "WP_000765156.1", "WP_001247459.1", "WP_001141667.1", "WP_000214801.1", "WP_000646793.1", "WP_003309462.1", "WP_000750108.1", "BTF1_RS33230", "WP_001048427.1", "WP_001289293.1", "WP_000960108.1", "WP_001007265.1", "WP_001133920.1", "WP_000184057.1", "WP_000644938.1", "WP_000573014.1", "WP_000959120.1", "WP_001043905.1", "WP_000577288.1", "WP_014895239.1", "WP_000790929.1", "WP_000451017.1", "WP_001170867.1", "WP_000783525.1", "WP_000925174.1", "WP_001999748.1", "WP_000663090.1", "WP_000106426.1", "WP_000897903.1", "BTF1_RS33235", "WP_000440613.1", "WP_001184095.1", "WP_003261685.1"], "cluster_type": "nrps", "tags": ["BTF1_RS08850", "BTF1_RS08855", "BTF1_RS08860", "BTF1_RS08865", "BTF1_RS08870", "BTF1_RS08875", "BTF1_RS08880", "BTF1_RS08885", "BTF1_RS08890", "BTF1_RS08895", "BTF1_RS08900", "BTF1_RS08905", "BTF1_RS08910", "BTF1_RS08915", "BTF1_RS33225", "BTF1_RS08920", "BTF1_RS33230", "BTF1_RS08925", "BTF1_RS08930", "BTF1_RS08935", "BTF1_RS08940", "BTF1_RS08945", "BTF1_RS08950", "BTF1_RS08955", "BTF1_RS08960", "BTF1_RS08965", "BTF1_RS08970", "BTF1_RS08975", "BTF1_RS08980", "BTF1_RS08985", "BTF1_RS08990", "BTF1_RS08995", "BTF1_RS09000", "BTF1_RS09005", "BTF1_RS09010", "BTF1_RS09015", "BTF1_RS09020", "BTF1_RS09025", "BTF1_RS33235", "BTF1_RS09030", "BTF1_RS09035", "BTF1_RS09040"], "description": "Bacillus thuringiensis HD-789, complete genome"}, {"core_bonus": 3, "pairings": [["input|c4|2413461-2414898|+|ctg1_2425|", 0, {"evalue": 3.3e-278, "perc_coverage": 100.0, "start": 1735524, "locus_tag": "WP_000598123.1", "end": 1736960, "perc_ident": 100, "strand": "+", "blastscore": 961, "name": "BTF1_RS08850", "annotation": "2-methylcitrate_dehydratase", "genecluster": "NC_018508_c4"}], ["input|c4|2414916-2415825|+|ctg1_2426|", 1, {"evalue": 4.6e-161, "perc_coverage": 100.0, "start": 1736979, "locus_tag": "WP_000312638.1", "end": 1737887, "perc_ident": 99, "strand": "+", "blastscore": 571, "name": "BTF1_RS08855", "annotation": "methylisocitrate_lyase", "genecluster": "NC_018508_c4"}], ["input|c4|2415977-2417687|+|ctg1_2427|", 2, {"evalue": 0.0, "perc_coverage": 100.0, "start": 1738041, "locus_tag": "WP_000416004.1", "end": 1739750, "perc_ident": 98, "strand": "+", "blastscore": 1084, "name": "BTF1_RS08860", "annotation": "acyl-CoA_dehydrogenase", "genecluster": "NC_018508_c4"}], ["input|c4|2417703-2418594|+|ctg1_2428|", 3, {"evalue": 7e-162, "perc_coverage": 100.0, "start": 1739767, "locus_tag": "WP_000719402.1", "end": 1740657, "perc_ident": 99, "strand": "+", "blastscore": 574, "name": "BTF1_RS08865", "annotation": "NAD(P)-dependent_oxidoreductase", "genecluster": "NC_018508_c4"}], ["input|c4|2418616-2420077|+|ctg1_2429|", 4, {"evalue": 4e-279, "perc_coverage": 100.0, "start": 1740680, "locus_tag": "WP_000633339.1", "end": 1742140, "perc_ident": 100, "strand": "+", "blastscore": 964, "name": "BTF1_RS08870", "annotation": "methylmalonate-semialdehyde_dehydrogenase_(CoA_acylating)", "genecluster": "NC_018508_c4"}], ["input|c4|2420147-2420780|-|ctg1_2430|", 5, {"evalue": 9.5e-105, "perc_coverage": 100.0, "start": 1742212, "locus_tag": "WP_000572347.1", "end": 1742844, "perc_ident": 95, "strand": "-", "blastscore": 384, "name": "BTF1_RS08875", "annotation": "LysE_family_translocator", "genecluster": "NC_018508_c4"}], ["input|c4|2421032-2422088|-|ctg1_2431|", 6, {"evalue": 5.2e-196, "perc_coverage": 100.0, "start": 1743096, "locus_tag": "WP_000134894.1", "end": 1744151, "perc_ident": 98, "strand": "-", "blastscore": 688, "name": "BTF1_RS08880", "annotation": "enoyl-CoA_hydratase/isomerase_family_protein", "genecluster": "NC_018508_c4"}], ["input|c4|2422417-2422675|+|ctg1_2432|", 7, {"evalue": 9.1e-38, "perc_coverage": 100.0, "start": 1744482, "locus_tag": "WP_001119404.1", "end": 1744739, "perc_ident": 100, "strand": "+", "blastscore": 160, "name": "BTF1_RS08885", "annotation": "hypothetical_protein", "genecluster": "NC_018508_c4"}], ["input|c4|2422859-2423099|+|ctg1_2433|", 8, {"evalue": 3.2e-37, "perc_coverage": 100.0, "start": 1744924, "locus_tag": "WP_000667344.1", "end": 1745163, "perc_ident": 99, "strand": "+", "blastscore": 158, "name": "BTF1_RS08890", "annotation": "DUF2584_domain-containing_protein", "genecluster": "NC_018508_c4"}], ["input|c4|2423114-2424272|+|ctg1_2434|", 9, {"evalue": 7.1e-215, "perc_coverage": 100.0, "start": 1745179, "locus_tag": "WP_000765156.1", "end": 1746336, "perc_ident": 98, "strand": "+", "blastscore": 750, "name": "BTF1_RS08895", "annotation": "exonuclease_SbcCD_subunit_D", "genecluster": "NC_018508_c4"}], ["input|c4|2424268-2427358|+|ctg1_2435|", 10, {"evalue": 0.0, "perc_coverage": 100.0, "start": 1746333, "locus_tag": "WP_001247459.1", "end": 1749422, "perc_ident": 89, "strand": "+", "blastscore": 1470, "name": "BTF1_RS08900", "annotation": "SMC_family_ATPase", "genecluster": "NC_018508_c4"}], ["input|c4|2427465-2427639|-|ctg1_2436|", 11, {"evalue": 3.2e-23, "perc_coverage": 100.0, "start": 1749528, "locus_tag": "WP_001141667.1", "end": 1749701, "perc_ident": 100, "strand": "-", "blastscore": 111, "name": "BTF1_RS08905", "annotation": "hypothetical_protein", "genecluster": "NC_018508_c4"}], ["input|c4|2427894-2428275|+|ctg1_2437|", 12, {"evalue": 5.4e-47, "perc_coverage": 78.57142857142857, "start": 1750037, "locus_tag": "WP_000214801.1", "end": 1750336, "perc_ident": 100, "strand": "+", "blastscore": 191, "name": "BTF1_RS08910", "annotation": "ArsR_family_transcriptional_regulator", "genecluster": "NC_018508_c4"}], ["input|c4|2428333-2428519|-|ctg1_2438|", 13, {"evalue": 1.5e-26, "perc_coverage": 100.0, "start": 1750395, "locus_tag": "WP_000646793.1", "end": 1750580, "perc_ident": 100, "strand": "-", "blastscore": 122, "name": "BTF1_RS08915", "annotation": "DUF2187_domain-containing_protein", "genecluster": "NC_018508_c4"}], ["input|c4|2428874-2430077|+|ctg1_2439|", 14, {"evalue": 4.5e-212, "perc_coverage": 100.0, "start": 1751047, "locus_tag": "WP_000750108.1", "end": 1752249, "perc_ident": 99, "strand": "+", "blastscore": 741, "name": "BTF1_RS08920", "annotation": "MFS_transporter", "genecluster": "NC_018508_c4"}], ["input|c4|2430715-2431501|+|ctg1_2440|", 15, {"evalue": 2.8e-138, "perc_coverage": 100.0, "start": 1752894, "locus_tag": "WP_001048427.1", "end": 1753679, "perc_ident": 98, "strand": "+", "blastscore": 495, "name": "BTF1_RS08925", "annotation": "2,3-dihydro-2,3-dihydroxybenzoate_dehydrogenase", "genecluster": "NC_018508_c4"}], ["input|c4|2431526-2432726|+|ctg1_2441|", 16, {"evalue": 2.2e-219, "perc_coverage": 100.0, "start": 1753705, "locus_tag": "WP_001289293.1", "end": 1754904, "perc_ident": 98, "strand": "+", "blastscore": 765, "name": "BTF1_RS08930", "annotation": "isochorismate_synthase_EntC", "genecluster": "NC_018508_c4"}], ["input|c4|2432738-2434355|+|ctg1_2442|", 17, {"evalue": 2.2e-302, "perc_coverage": 100.0, "start": 1754917, "locus_tag": "WP_000960108.1", "end": 1756533, "perc_ident": 97, "strand": "+", "blastscore": 1042, "name": "BTF1_RS08935", "annotation": "(2,3-dihydroxybenzoyl)adenylate_synthase", "genecluster": "NC_018508_c4"}], ["input|c4|2434379-2435273|+|ctg1_2443|", 18, {"evalue": 1.4e-165, "perc_coverage": 100.0, "start": 1756558, "locus_tag": "WP_001007265.1", "end": 1757451, "perc_ident": 98, "strand": "+", "blastscore": 586, "name": "BTF1_RS08940", "annotation": "isochorismatase", "genecluster": "NC_018508_c4"}], ["input|c4|2435306-2442464|+|ctg1_2444|", 19, {"evalue": 0.0, "perc_coverage": 100.0, "start": 1757485, "locus_tag": "WP_001133920.1", "end": 1764642, "perc_ident": 98, "strand": "+", "blastscore": 4656, "name": "BTF1_RS08945", "annotation": "non-ribosomal_peptide_synthetase", "genecluster": "NC_018508_c4"}], ["input|c4|2442460-2442685|+|ctg1_2445|", 20, {"evalue": 2.3e-37, "perc_coverage": 100.0, "start": 1764639, "locus_tag": "WP_000184057.1", "end": 1764863, "perc_ident": 96, "strand": "+", "blastscore": 158, "name": "BTF1_RS08950", "annotation": "MbtH_family_protein", "genecluster": "NC_018508_c4"}], ["input|c4|2442684-2444115|+|ctg1_2446|", 21, {"evalue": 2.4e-252, "perc_coverage": 100.0, "start": 1764863, "locus_tag": "WP_000644938.1", "end": 1766293, "perc_ident": 98, "strand": "+", "blastscore": 875, "name": "BTF1_RS08955", "annotation": "MFS_transporter", "genecluster": "NC_018508_c4"}], ["input|c4|2444172-2444922|+|ctg1_2447|", 22, {"evalue": 1.6e-135, "perc_coverage": 100.0, "start": 1766351, "locus_tag": "WP_000573014.1", "end": 1767100, "perc_ident": 96, "strand": "+", "blastscore": 486, "name": "BTF1_RS08960", "annotation": "4'-phosphopantetheinyl_transferase", "genecluster": "NC_018508_c4"}], ["input|c4|2444947-2445490|+|ctg1_2448|", 23, {"evalue": 1.9e-98, "perc_coverage": 100.0, "start": 1767125, "locus_tag": "WP_000959120.1", "end": 1767667, "perc_ident": 99, "strand": "+", "blastscore": 363, "name": "BTF1_RS08965", "annotation": "hypothetical_protein", "genecluster": "NC_018508_c4"}], ["input|c4|2445530-2445803|-|ctg1_2449|", 24, {"evalue": 2.7e-40, "perc_coverage": 100.0, "start": 1767706, "locus_tag": "WP_001043905.1", "end": 1767978, "perc_ident": 100, "strand": "-", "blastscore": 168, "name": "BTF1_RS08970", "annotation": "HU_family_DNA-binding_protein", "genecluster": "NC_018508_c4"}], ["input|c4|2446007-2446775|+|ctg1_2450|", 25, {"evalue": 5.3e-142, "perc_coverage": 100.0, "start": 1768183, "locus_tag": "WP_000577288.1", "end": 1768950, "perc_ident": 97, "strand": "+", "blastscore": 508, "name": "BTF1_RS08975", "annotation": "DUF3891_domain-containing_protein", "genecluster": "NC_018508_c4"}], ["input|c4|2446789-2447314|+|ctg1_2451|", 26, {"evalue": 1.3e-91, "perc_coverage": 100.0, "start": 1768965, "locus_tag": "WP_014895239.1", "end": 1769489, "perc_ident": 95, "strand": "+", "blastscore": 340, "name": "BTF1_RS08980", "annotation": "DNA_polymerase_DinB_family_protein", "genecluster": "NC_018508_c4"}], ["input|c4|2447405-2448599|-|ctg1_2452|", 27, {"evalue": 3.8e-219, "perc_coverage": 100.0, "start": 1769581, "locus_tag": "WP_000790929.1", "end": 1770774, "perc_ident": 98, "strand": "-", "blastscore": 765, "name": "BTF1_RS08985", "annotation": "peptidase_S8", "genecluster": "NC_018508_c4"}], ["input|c4|2448831-2450199|-|ctg1_2453|", 28, {"evalue": 1.1e-238, "perc_coverage": 100.0, "start": 1771001, "locus_tag": "WP_000451017.1", "end": 1772368, "perc_ident": 98, "strand": "-", "blastscore": 830, "name": "BTF1_RS08990", "annotation": "sodium:alanine_symporter_family_protein", "genecluster": "NC_018508_c4"}], ["input|c4|2450636-2451212|-|ctg1_2454|", 29, {"evalue": 8.1e-95, "perc_coverage": 100.0, "start": 1772805, "locus_tag": "WP_001170867.1", "end": 1773380, "perc_ident": 95, "strand": "-", "blastscore": 351, "name": "BTF1_RS08995", "annotation": "hypothetical_protein", "genecluster": "NC_018508_c4"}], ["input|c4|2451380-2451707|+|ctg1_2455|", 30, {"evalue": 7e-51, "perc_coverage": 94.44444444444444, "start": 1773549, "locus_tag": "WP_000783525.1", "end": 1773857, "perc_ident": 97, "strand": "+", "blastscore": 204, "name": "BTF1_RS09000", "annotation": "hypothetical_protein", "genecluster": "NC_018508_c4"}], ["input|c4|2451910-2452531|+|ctg1_2456|", 31, {"evalue": 1.4e-108, "perc_coverage": 100.0, "start": 1774254, "locus_tag": "WP_000925174.1", "end": 1774874, "perc_ident": 90, "strand": "+", "blastscore": 396, "name": "BTF1_RS09005", "annotation": "DUF4937_domain-containing_protein", "genecluster": "NC_018508_c4"}], ["input|c4|2452716-2453424|+|ctg1_2457|", 32, {"evalue": 5.1e-131, "perc_coverage": 100.0, "start": 1775052, "locus_tag": "WP_001999748.1", "end": 1775768, "perc_ident": 100, "strand": "+", "blastscore": 471, "name": "BTF1_RS09010", "annotation": "23S_rRNA_pseudouridine(2604)_synthase_RluF", "genecluster": "NC_018508_c4"}], ["input|c4|2454074-2455997|+|ctg1_2458|", 33, {"evalue": 0.0, "perc_coverage": 100.0, "start": 1776157, "locus_tag": "WP_000663090.1", "end": 1778079, "perc_ident": 98, "strand": "+", "blastscore": 1256, "name": "BTF1_RS09015", "annotation": "threonine--tRNA_ligase", "genecluster": "NC_018508_c4"}], ["input|c4|2456246-2457014|+|ctg1_2459|", 34, {"evalue": 2.6e-136, "perc_coverage": 100.0, "start": 1778329, "locus_tag": "WP_000106426.1", "end": 1779096, "perc_ident": 100, "strand": "+", "blastscore": 489, "name": "BTF1_RS09020", "annotation": "ABC_transporter_ATP-binding_protein", "genecluster": "NC_018508_c4"}], ["input|c4|2457025-2458906|+|ctg1_2460|", 35, {"evalue": 0.0, "perc_coverage": 100.0, "start": 1779108, "locus_tag": "WP_000897903.1", "end": 1780988, "perc_ident": 99, "strand": "+", "blastscore": 1148, "name": "BTF1_RS09025", "annotation": "ABC_transporter_permease", "genecluster": "NC_018508_c4"}], ["input|c4|2461309-2462047|-|ctg1_2462|", 37, {"evalue": 3.7e-108, "perc_coverage": 100.0, "start": 1781310, "locus_tag": "WP_000440613.1", "end": 1782047, "perc_ident": 97, "strand": "-", "blastscore": 395, "name": "BTF1_RS09030", "annotation": "zinc_uptake_transporter", "genecluster": "NC_018508_c4"}]], "blast_score": 25676.0, "synteny_score": 37, "core_gene_hits": 2, "hits": 37}], [{"accession": "NZ_CP020002", "cluster_label": "c5", "proteins": ["WP_000598123.1", "WP_000312638.1", "WP_000416004.1", "WP_079245494.1", "WP_000633339.1", "WP_000572346.1", "WP_000134894.1", "WP_001119404.1", "WP_000667344.1", "WP_017763122.1", "WP_079245495.1", "WP_001141667.1", "WP_000214801.1", "WP_000646793.1", "WP_003309462.1", "WP_000750108.1", "B4918_RS13065", "WP_001048427.1", "WP_079245496.1", "WP_000960110.1", "WP_001007261.1", "WP_079245497.1", "WP_000184057.1", "WP_000644938.1", "WP_000573014.1", "WP_000959120.1", "WP_001043905.1", "WP_079245498.1", "WP_000656265.1", "WP_000790929.1", "WP_000451017.1", "WP_001170866.1", "WP_017763128.1", "WP_000925175.1", "WP_001999748.1", "WP_079245499.1", "WP_000106426.1", "WP_079245500.1", "B4918_RS13175", "WP_000440613.1", "WP_001184095.1", "WP_000731111.1"], "cluster_type": "nrps", "tags": ["B4918_RS12985", "B4918_RS12990", "B4918_RS12995", "B4918_RS13000", "B4918_RS13005", "B4918_RS13010", "B4918_RS13015", "B4918_RS13020", "B4918_RS13025", "B4918_RS13030", "B4918_RS13035", "B4918_RS13040", "B4918_RS13045", "B4918_RS13050", "B4918_RS13055", "B4918_RS13060", "B4918_RS13065", "B4918_RS13070", "B4918_RS13075", "B4918_RS13080", "B4918_RS13085", "B4918_RS13090", "B4918_RS13095", "B4918_RS13100", "B4918_RS13105", "B4918_RS13110", "B4918_RS13115", "B4918_RS13120", "B4918_RS13125", "B4918_RS13130", "B4918_RS13135", "B4918_RS13140", "B4918_RS13145", "B4918_RS13150", "B4918_RS13155", "B4918_RS13160", "B4918_RS13165", "B4918_RS13170", "B4918_RS13175", "B4918_RS13180", "B4918_RS13185", "B4918_RS13190"], "description": "Bacillus thuringiensis strain L-7601, complete genome"}, {"core_bonus": 3, "pairings": [["input|c4|2413461-2414898|+|ctg1_2425|", 0, {"evalue": 3.3e-278, "perc_coverage": 100.0, "start": 2452199, "locus_tag": "WP_000598123.1", "end": 2453635, "perc_ident": 100, "strand": "+", "blastscore": 961, "name": "B4918_RS12985", "annotation": "2-methylcitrate_dehydratase", "genecluster": "NZ_CP020002_c5"}], ["input|c4|2414916-2415825|+|ctg1_2426|", 1, {"evalue": 4.6e-161, "perc_coverage": 100.0, "start": 2453654, "locus_tag": "WP_000312638.1", "end": 2454562, "perc_ident": 99, "strand": "+", "blastscore": 571, "name": "B4918_RS12990", "annotation": "methylisocitrate_lyase", "genecluster": "NZ_CP020002_c5"}], ["input|c4|2415977-2417687|+|ctg1_2427|", 2, {"evalue": 0.0, "perc_coverage": 100.0, "start": 2454716, "locus_tag": "WP_000416004.1", "end": 2456425, "perc_ident": 98, "strand": "+", "blastscore": 1084, "name": "B4918_RS12995", "annotation": "acyl-CoA_dehydrogenase", "genecluster": "NZ_CP020002_c5"}], ["input|c4|2417703-2418594|+|ctg1_2428|", 3, {"evalue": 1.3e-160, "perc_coverage": 100.0, "start": 2456442, "locus_tag": "WP_079245494.1", "end": 2457332, "perc_ident": 99, "strand": "+", "blastscore": 570, "name": "B4918_RS13000", "annotation": "NAD(P)-dependent_oxidoreductase", "genecluster": "NZ_CP020002_c5"}], ["input|c4|2418616-2420077|+|ctg1_2429|", 4, {"evalue": 4e-279, "perc_coverage": 100.0, "start": 2457355, "locus_tag": "WP_000633339.1", "end": 2458815, "perc_ident": 100, "strand": "+", "blastscore": 964, "name": "B4918_RS13005", "annotation": "methylmalonate-semialdehyde_dehydrogenase_(CoA_acylating)", "genecluster": "NZ_CP020002_c5"}], ["input|c4|2420147-2420780|-|ctg1_2430|", 5, {"evalue": 1.1e-105, "perc_coverage": 100.0, "start": 2458887, "locus_tag": "WP_000572346.1", "end": 2459519, "perc_ident": 95, "strand": "-", "blastscore": 387, "name": "B4918_RS13010", "annotation": "LysE_family_translocator", "genecluster": "NZ_CP020002_c5"}], ["input|c4|2421032-2422088|-|ctg1_2431|", 6, {"evalue": 5.2e-196, "perc_coverage": 100.0, "start": 2459771, "locus_tag": "WP_000134894.1", "end": 2460826, "perc_ident": 98, "strand": "-", "blastscore": 688, "name": "B4918_RS13015", "annotation": "enoyl-CoA_hydratase/isomerase_family_protein", "genecluster": "NZ_CP020002_c5"}], ["input|c4|2422417-2422675|+|ctg1_2432|", 7, {"evalue": 9.1e-38, "perc_coverage": 100.0, "start": 2461157, "locus_tag": "WP_001119404.1", "end": 2461414, "perc_ident": 100, "strand": "+", "blastscore": 160, "name": "B4918_RS13020", "annotation": "hypothetical_protein", "genecluster": "NZ_CP020002_c5"}], ["input|c4|2422859-2423099|+|ctg1_2433|", 8, {"evalue": 3.2e-37, "perc_coverage": 100.0, "start": 2461599, "locus_tag": "WP_000667344.1", "end": 2461838, "perc_ident": 99, "strand": "+", "blastscore": 158, "name": "B4918_RS13025", "annotation": "DUF2584_domain-containing_protein", "genecluster": "NZ_CP020002_c5"}], ["input|c4|2423114-2424272|+|ctg1_2434|", 9, {"evalue": 1.4e-215, "perc_coverage": 100.0, "start": 2461854, "locus_tag": "WP_017763122.1", "end": 2463011, "perc_ident": 98, "strand": "+", "blastscore": 753, "name": "B4918_RS13030", "annotation": "exonuclease_SbcCD_subunit_D", "genecluster": "NZ_CP020002_c5"}], ["input|c4|2424268-2427358|+|ctg1_2435|", 10, {"evalue": 0.0, "perc_coverage": 100.0, "start": 2463008, "locus_tag": "WP_079245495.1", "end": 2466097, "perc_ident": 90, "strand": "+", "blastscore": 1459, "name": "B4918_RS13035", "annotation": "SMC_family_ATPase", "genecluster": "NZ_CP020002_c5"}], ["input|c4|2427465-2427639|-|ctg1_2436|", 11, {"evalue": 3.2e-23, "perc_coverage": 100.0, "start": 2466203, "locus_tag": "WP_001141667.1", "end": 2466376, "perc_ident": 100, "strand": "-", "blastscore": 111, "name": "B4918_RS13040", "annotation": "hypothetical_protein", "genecluster": "NZ_CP020002_c5"}], ["input|c4|2427894-2428275|+|ctg1_2437|", 12, {"evalue": 5.4e-47, "perc_coverage": 78.57142857142857, "start": 2466712, "locus_tag": "WP_000214801.1", "end": 2467011, "perc_ident": 100, "strand": "+", "blastscore": 191, "name": "B4918_RS13045", "annotation": "ArsR_family_transcriptional_regulator", "genecluster": "NZ_CP020002_c5"}], ["input|c4|2428333-2428519|-|ctg1_2438|", 13, {"evalue": 1.5e-26, "perc_coverage": 100.0, "start": 2467070, "locus_tag": "WP_000646793.1", "end": 2467255, "perc_ident": 100, "strand": "-", "blastscore": 122, "name": "B4918_RS13050", "annotation": "DUF2187_domain-containing_protein", "genecluster": "NZ_CP020002_c5"}], ["input|c4|2428874-2430077|+|ctg1_2439|", 14, {"evalue": 4.5e-212, "perc_coverage": 100.0, "start": 2467722, "locus_tag": "WP_000750108.1", "end": 2468924, "perc_ident": 99, "strand": "+", "blastscore": 741, "name": "B4918_RS13060", "annotation": "MFS_transporter", "genecluster": "NZ_CP020002_c5"}], ["input|c4|2430715-2431501|+|ctg1_2440|", 15, {"evalue": 2.8e-138, "perc_coverage": 100.0, "start": 2469569, "locus_tag": "WP_001048427.1", "end": 2470354, "perc_ident": 98, "strand": "+", "blastscore": 495, "name": "B4918_RS13070", "annotation": "2,3-dihydro-2,3-dihydroxybenzoate_dehydrogenase", "genecluster": "NZ_CP020002_c5"}], ["input|c4|2431526-2432726|+|ctg1_2441|", 16, {"evalue": 7.6e-220, "perc_coverage": 100.0, "start": 2470380, "locus_tag": "WP_079245496.1", "end": 2471579, "perc_ident": 98, "strand": "+", "blastscore": 767, "name": "B4918_RS13075", "annotation": "isochorismate_synthase", "genecluster": "NZ_CP020002_c5"}], ["input|c4|2432738-2434355|+|ctg1_2442|", 17, {"evalue": 2e-303, "perc_coverage": 100.0, "start": 2471592, "locus_tag": "WP_000960110.1", "end": 2473208, "perc_ident": 97, "strand": "+", "blastscore": 1045, "name": "B4918_RS13080", "annotation": "(2,3-dihydroxybenzoyl)adenylate_synthase", "genecluster": "NZ_CP020002_c5"}], ["input|c4|2434379-2435273|+|ctg1_2443|", 18, {"evalue": 2.1e-166, "perc_coverage": 100.0, "start": 2473233, "locus_tag": "WP_001007261.1", "end": 2474126, "perc_ident": 98, "strand": "+", "blastscore": 589, "name": "B4918_RS13085", "annotation": "isochorismatase", "genecluster": "NZ_CP020002_c5"}], ["input|c4|2435306-2442464|+|ctg1_2444|", 19, {"evalue": 0.0, "perc_coverage": 100.0, "start": 2474160, "locus_tag": "WP_079245497.1", "end": 2481317, "perc_ident": 97, "strand": "+", "blastscore": 4622, "name": "B4918_RS13090", "annotation": "non-ribosomal_peptide_synthetase", "genecluster": "NZ_CP020002_c5"}], ["input|c4|2442460-2442685|+|ctg1_2445|", 20, {"evalue": 2.3e-37, "perc_coverage": 100.0, "start": 2481314, "locus_tag": "WP_000184057.1", "end": 2481538, "perc_ident": 96, "strand": "+", "blastscore": 158, "name": "B4918_RS13095", "annotation": "MbtH_family_protein", "genecluster": "NZ_CP020002_c5"}], ["input|c4|2442684-2444115|+|ctg1_2446|", 21, {"evalue": 2.4e-252, "perc_coverage": 100.0, "start": 2481538, "locus_tag": "WP_000644938.1", "end": 2482968, "perc_ident": 98, "strand": "+", "blastscore": 875, "name": "B4918_RS13100", "annotation": "MFS_transporter", "genecluster": "NZ_CP020002_c5"}], ["input|c4|2444172-2444922|+|ctg1_2447|", 22, {"evalue": 1.6e-135, "perc_coverage": 100.0, "start": 2483026, "locus_tag": "WP_000573014.1", "end": 2483775, "perc_ident": 96, "strand": "+", "blastscore": 486, "name": "B4918_RS13105", "annotation": "4'-phosphopantetheinyl_transferase_Sfp", "genecluster": "NZ_CP020002_c5"}], ["input|c4|2444947-2445490|+|ctg1_2448|", 23, {"evalue": 1.9e-98, "perc_coverage": 100.0, "start": 2483800, "locus_tag": "WP_000959120.1", "end": 2484342, "perc_ident": 99, "strand": "+", "blastscore": 363, "name": "B4918_RS13110", "annotation": "hypothetical_protein", "genecluster": "NZ_CP020002_c5"}], ["input|c4|2445530-2445803|-|ctg1_2449|", 24, {"evalue": 2.7e-40, "perc_coverage": 100.0, "start": 2484381, "locus_tag": "WP_001043905.1", "end": 2484653, "perc_ident": 100, "strand": "-", "blastscore": 168, "name": "B4918_RS13115", "annotation": "HU_family_DNA-binding_protein", "genecluster": "NZ_CP020002_c5"}], ["input|c4|2446007-2446775|+|ctg1_2450|", 25, {"evalue": 5.3e-142, "perc_coverage": 100.0, "start": 2484858, "locus_tag": "WP_079245498.1", "end": 2485625, "perc_ident": 97, "strand": "+", "blastscore": 508, "name": "B4918_RS13120", "annotation": "DUF3891_domain-containing_protein", "genecluster": "NZ_CP020002_c5"}], ["input|c4|2446789-2447314|+|ctg1_2451|", 26, {"evalue": 1.4e-93, "perc_coverage": 100.0, "start": 2485640, "locus_tag": "WP_000656265.1", "end": 2486164, "perc_ident": 97, "strand": "+", "blastscore": 346, "name": "B4918_RS13125", "annotation": "diguanylate_cyclase", "genecluster": "NZ_CP020002_c5"}], ["input|c4|2447405-2448599|-|ctg1_2452|", 27, {"evalue": 3.8e-219, "perc_coverage": 100.0, "start": 2486256, "locus_tag": "WP_000790929.1", "end": 2487449, "perc_ident": 98, "strand": "-", "blastscore": 765, "name": "B4918_RS13130", "annotation": "peptidase_S8", "genecluster": "NZ_CP020002_c5"}], ["input|c4|2448831-2450199|-|ctg1_2453|", 28, {"evalue": 1.1e-238, "perc_coverage": 100.0, "start": 2487676, "locus_tag": "WP_000451017.1", "end": 2489043, "perc_ident": 98, "strand": "-", "blastscore": 830, "name": "B4918_RS13135", "annotation": "sodium:alanine_symporter_family_protein", "genecluster": "NZ_CP020002_c5"}], ["input|c4|2450636-2451212|-|ctg1_2454|", 29, {"evalue": 9.6e-96, "perc_coverage": 100.0, "start": 2489481, "locus_tag": "WP_001170866.1", "end": 2490056, "perc_ident": 95, "strand": "-", "blastscore": 354, "name": "B4918_RS13140", "annotation": "hypothetical_protein", "genecluster": "NZ_CP020002_c5"}], ["input|c4|2451380-2451707|+|ctg1_2455|", 30, {"evalue": 1.2e-47, "perc_coverage": 94.44444444444444, "start": 2490225, "locus_tag": "WP_017763128.1", "end": 2490533, "perc_ident": 92, "strand": "+", "blastscore": 193, "name": "B4918_RS13145", "annotation": "hypothetical_protein", "genecluster": "NZ_CP020002_c5"}], ["input|c4|2451910-2452531|+|ctg1_2456|", 31, {"evalue": 3.7e-109, "perc_coverage": 100.0, "start": 2490929, "locus_tag": "WP_000925175.1", "end": 2491549, "perc_ident": 91, "strand": "+", "blastscore": 398, "name": "B4918_RS13150", "annotation": "DUF4937_domain-containing_protein", "genecluster": "NZ_CP020002_c5"}], ["input|c4|2452716-2453424|+|ctg1_2457|", 32, {"evalue": 5.1e-131, "perc_coverage": 100.0, "start": 2491727, "locus_tag": "WP_001999748.1", "end": 2492443, "perc_ident": 100, "strand": "+", "blastscore": 471, "name": "B4918_RS13155", "annotation": "23S_rRNA_pseudouridine(2604)_synthase_RluF", "genecluster": "NZ_CP020002_c5"}], ["input|c4|2454074-2455997|+|ctg1_2458|", 33, {"evalue": 0.0, "perc_coverage": 100.0, "start": 2493091, "locus_tag": "WP_079245499.1", "end": 2495013, "perc_ident": 98, "strand": "+", "blastscore": 1257, "name": "B4918_RS13160", "annotation": "threonine--tRNA_ligase", "genecluster": "NZ_CP020002_c5"}], ["input|c4|2456246-2457014|+|ctg1_2459|", 34, {"evalue": 2.6e-136, "perc_coverage": 100.0, "start": 2495263, "locus_tag": "WP_000106426.1", "end": 2496030, "perc_ident": 100, "strand": "+", "blastscore": 489, "name": "B4918_RS13165", "annotation": "ABC_transporter_ATP-binding_protein", "genecluster": "NZ_CP020002_c5"}], ["input|c4|2457025-2458906|+|ctg1_2460|", 35, {"evalue": 0.0, "perc_coverage": 100.0, "start": 2496042, "locus_tag": "WP_079245500.1", "end": 2497922, "perc_ident": 99, "strand": "+", "blastscore": 1147, "name": "B4918_RS13170", "annotation": "ABC_transporter_permease", "genecluster": "NZ_CP020002_c5"}], ["input|c4|2461309-2462047|-|ctg1_2462|", 37, {"evalue": 3.7e-108, "perc_coverage": 100.0, "start": 2498244, "locus_tag": "WP_000440613.1", "end": 2498981, "perc_ident": 97, "strand": "-", "blastscore": 395, "name": "B4918_RS13180", "annotation": "zinc_uptake_transporter", "genecluster": "NZ_CP020002_c5"}]], "blast_score": 25641.0, "synteny_score": 37, "core_gene_hits": 2, "hits": 37}], [{"accession": "NC_011772", "cluster_label": "c5", "proteins": ["WP_000598123.1", "WP_000312638.1", "WP_000416004.1", "WP_000719404.1", "WP_000633340.1", "WP_000572346.1", "WP_000134893.1", "WP_001119404.1", "WP_000667344.1", "WP_000765154.1", "WP_001247458.1", "WP_001141667.1", "WP_000214801.1", "WP_000646793.1", "WP_003309462.1", "WP_000750108.1", "BCG9842_RS29625", "WP_001048427.1", "WP_001289295.1", "WP_000960109.1", "WP_001007264.1", "WP_001133918.1", "WP_000184057.1", "WP_000644938.1", "WP_000573014.1", "WP_000959120.1", "WP_001043905.1", "WP_000577287.1", "WP_000656265.1", "WP_000790929.1", "WP_000451017.1", "WP_001243468.1", "WP_000783509.1", "WP_000925175.1", "WP_001999748.1", "WP_000663089.1", "WP_000106426.1", "WP_000897904.1", "BCG9842_RS29630", "WP_000440613.1", "WP_001184095.1", "WP_000731110.1"], "cluster_type": "nrps", "tags": ["BCG9842_RS10985", "BCG9842_RS10990", "BCG9842_RS10995", "BCG9842_RS11000", "BCG9842_RS11005", "BCG9842_RS11010", "BCG9842_RS11015", "BCG9842_RS11020", "BCG9842_RS11025", "BCG9842_RS11030", "BCG9842_RS11035", "BCG9842_RS11040", "BCG9842_RS11045", "BCG9842_RS11050", "BCG9842_RS29620", "BCG9842_RS11055", "BCG9842_RS29625", "BCG9842_RS11060", "BCG9842_RS11065", "BCG9842_RS11070", "BCG9842_RS11075", "BCG9842_RS11080", "BCG9842_RS11085", "BCG9842_RS11090", "BCG9842_RS11095", "BCG9842_RS11100", "BCG9842_RS11105", "BCG9842_RS11110", "BCG9842_RS11115", "BCG9842_RS11120", "BCG9842_RS11125", "BCG9842_RS11130", "BCG9842_RS11135", "BCG9842_RS11140", "BCG9842_RS11145", "BCG9842_RS11150", "BCG9842_RS11155", "BCG9842_RS11160", "BCG9842_RS29630", "BCG9842_RS11165", "BCG9842_RS11170", "BCG9842_RS11175"], "description": "Bacillus cereus G9842, complete genome"}, {"core_bonus": 3, "pairings": [["input|c4|2413461-2414898|+|ctg1_2425|", 0, {"evalue": 3.3e-278, "perc_coverage": 100.0, "start": 2173508, "locus_tag": "WP_000598123.1", "end": 2174944, "perc_ident": 100, "strand": "+", "blastscore": 961, "name": "BCG9842_RS10985", "annotation": "2-methylcitrate_dehydratase", "genecluster": "NC_011772_c5"}], ["input|c4|2414916-2415825|+|ctg1_2426|", 1, {"evalue": 4.6e-161, "perc_coverage": 100.0, "start": 2174963, "locus_tag": "WP_000312638.1", "end": 2175871, "perc_ident": 99, "strand": "+", "blastscore": 571, "name": "BCG9842_RS10990", "annotation": "methylisocitrate_lyase", "genecluster": "NC_011772_c5"}], ["input|c4|2415977-2417687|+|ctg1_2427|", 2, {"evalue": 0.0, "perc_coverage": 100.0, "start": 2176025, "locus_tag": "WP_000416004.1", "end": 2177734, "perc_ident": 98, "strand": "+", "blastscore": 1084, "name": "BCG9842_RS10995", "annotation": "acyl-CoA_dehydrogenase", "genecluster": "NC_011772_c5"}], ["input|c4|2417703-2418594|+|ctg1_2428|", 3, {"evalue": 2e-161, "perc_coverage": 100.0, "start": 2177751, "locus_tag": "WP_000719404.1", "end": 2178641, "perc_ident": 99, "strand": "+", "blastscore": 572, "name": "BCG9842_RS11000", "annotation": "NAD(P)-dependent_oxidoreductase", "genecluster": "NC_011772_c5"}], ["input|c4|2418616-2420077|+|ctg1_2429|", 4, {"evalue": 1.5e-278, "perc_coverage": 100.0, "start": 2178664, "locus_tag": "WP_000633340.1", "end": 2180124, "perc_ident": 99, "strand": "+", "blastscore": 962, "name": "BCG9842_RS11005", "annotation": "methylmalonate-semialdehyde_dehydrogenase_(CoA_acylating)", "genecluster": "NC_011772_c5"}], ["input|c4|2420147-2420780|-|ctg1_2430|", 5, {"evalue": 1.1e-105, "perc_coverage": 100.0, "start": 2180196, "locus_tag": "WP_000572346.1", "end": 2180828, "perc_ident": 95, "strand": "-", "blastscore": 387, "name": "BCG9842_RS11010", "annotation": "LysE_family_translocator", "genecluster": "NC_011772_c5"}], ["input|c4|2421032-2422088|-|ctg1_2431|", 6, {"evalue": 2.6e-195, "perc_coverage": 100.0, "start": 2181080, "locus_tag": "WP_000134893.1", "end": 2182135, "perc_ident": 98, "strand": "-", "blastscore": 685, "name": "BCG9842_RS11015", "annotation": "enoyl-CoA_hydratase/isomerase_family_protein", "genecluster": "NC_011772_c5"}], ["input|c4|2422417-2422675|+|ctg1_2432|", 7, {"evalue": 9.1e-38, "perc_coverage": 100.0, "start": 2182466, "locus_tag": "WP_001119404.1", "end": 2182723, "perc_ident": 100, "strand": "+", "blastscore": 160, "name": "BCG9842_RS11020", "annotation": "hypothetical_protein", "genecluster": "NC_011772_c5"}], ["input|c4|2422859-2423099|+|ctg1_2433|", 8, {"evalue": 3.2e-37, "perc_coverage": 100.0, "start": 2182908, "locus_tag": "WP_000667344.1", "end": 2183147, "perc_ident": 99, "strand": "+", "blastscore": 158, "name": "BCG9842_RS11025", "annotation": "DUF2584_domain-containing_protein", "genecluster": "NC_011772_c5"}], ["input|c4|2423114-2424272|+|ctg1_2434|", 9, {"evalue": 2.7e-214, "perc_coverage": 100.0, "start": 2183163, "locus_tag": "WP_000765154.1", "end": 2184320, "perc_ident": 97, "strand": "+", "blastscore": 748, "name": "BCG9842_RS11030", "annotation": "exonuclease_SbcCD_subunit_D", "genecluster": "NC_011772_c5"}], ["input|c4|2424268-2427358|+|ctg1_2435|", 10, {"evalue": 0.0, "perc_coverage": 100.0, "start": 2184317, "locus_tag": "WP_001247458.1", "end": 2187406, "perc_ident": 91, "strand": "+", "blastscore": 1471, "name": "BCG9842_RS11035", "annotation": "SMC_family_ATPase", "genecluster": "NC_011772_c5"}], ["input|c4|2427465-2427639|-|ctg1_2436|", 11, {"evalue": 3.2e-23, "perc_coverage": 100.0, "start": 2187512, "locus_tag": "WP_001141667.1", "end": 2187685, "perc_ident": 100, "strand": "-", "blastscore": 111, "name": "BCG9842_RS11040", "annotation": "hypothetical_protein", "genecluster": "NC_011772_c5"}], ["input|c4|2427894-2428275|+|ctg1_2437|", 12, {"evalue": 5.4e-47, "perc_coverage": 78.57142857142857, "start": 2188021, "locus_tag": "WP_000214801.1", "end": 2188320, "perc_ident": 100, "strand": "+", "blastscore": 191, "name": "BCG9842_RS11045", "annotation": "ArsR_family_transcriptional_regulator", "genecluster": "NC_011772_c5"}], ["input|c4|2428333-2428519|-|ctg1_2438|", 13, {"evalue": 1.5e-26, "perc_coverage": 100.0, "start": 2188379, "locus_tag": "WP_000646793.1", "end": 2188564, "perc_ident": 100, "strand": "-", "blastscore": 122, "name": "BCG9842_RS11050", "annotation": "DUF2187_domain-containing_protein", "genecluster": "NC_011772_c5"}], ["input|c4|2428874-2430077|+|ctg1_2439|", 14, {"evalue": 4.5e-212, "perc_coverage": 100.0, "start": 2189031, "locus_tag": "WP_000750108.1", "end": 2190233, "perc_ident": 99, "strand": "+", "blastscore": 741, "name": "BCG9842_RS11055", "annotation": "MFS_transporter", "genecluster": "NC_011772_c5"}], ["input|c4|2430715-2431501|+|ctg1_2440|", 15, {"evalue": 2.8e-138, "perc_coverage": 100.0, "start": 2190878, "locus_tag": "WP_001048427.1", "end": 2191663, "perc_ident": 98, "strand": "+", "blastscore": 495, "name": "BCG9842_RS11060", "annotation": "2,3-dihydro-2,3-dihydroxybenzoate_dehydrogenase", "genecluster": "NC_011772_c5"}], ["input|c4|2431526-2432726|+|ctg1_2441|", 16, {"evalue": 2.2e-219, "perc_coverage": 100.0, "start": 2191689, "locus_tag": "WP_001289295.1", "end": 2192888, "perc_ident": 98, "strand": "+", "blastscore": 765, "name": "BCG9842_RS11065", "annotation": "isochorismate_synthase_EntC", "genecluster": "NC_011772_c5"}], ["input|c4|2432738-2434355|+|ctg1_2442|", 17, {"evalue": 5.7e-303, "perc_coverage": 100.0, "start": 2192901, "locus_tag": "WP_000960109.1", "end": 2194517, "perc_ident": 97, "strand": "+", "blastscore": 1044, "name": "BCG9842_RS11070", "annotation": "(2,3-dihydroxybenzoyl)adenylate_synthase", "genecluster": "NC_011772_c5"}], ["input|c4|2434379-2435273|+|ctg1_2443|", 18, {"evalue": 6.1e-166, "perc_coverage": 100.0, "start": 2194542, "locus_tag": "WP_001007264.1", "end": 2195435, "perc_ident": 98, "strand": "+", "blastscore": 587, "name": "BCG9842_RS11075", "annotation": "isochorismatase", "genecluster": "NC_011772_c5"}], ["input|c4|2435306-2442464|+|ctg1_2444|", 19, {"evalue": 0.0, "perc_coverage": 100.0, "start": 2195469, "locus_tag": "WP_001133918.1", "end": 2202626, "perc_ident": 98, "strand": "+", "blastscore": 4666, "name": "BCG9842_RS11080", "annotation": "non-ribosomal_peptide_synthetase", "genecluster": "NC_011772_c5"}], ["input|c4|2442460-2442685|+|ctg1_2445|", 20, {"evalue": 2.3e-37, "perc_coverage": 100.0, "start": 2202623, "locus_tag": "WP_000184057.1", "end": 2202847, "perc_ident": 96, "strand": "+", "blastscore": 158, "name": "BCG9842_RS11085", "annotation": "MbtH_family_protein", "genecluster": "NC_011772_c5"}], ["input|c4|2442684-2444115|+|ctg1_2446|", 21, {"evalue": 2.4e-252, "perc_coverage": 100.0, "start": 2202847, "locus_tag": "WP_000644938.1", "end": 2204277, "perc_ident": 98, "strand": "+", "blastscore": 875, "name": "BCG9842_RS11090", "annotation": "MFS_transporter", "genecluster": "NC_011772_c5"}], ["input|c4|2444172-2444922|+|ctg1_2447|", 22, {"evalue": 1.6e-135, "perc_coverage": 100.0, "start": 2204335, "locus_tag": "WP_000573014.1", "end": 2205084, "perc_ident": 96, "strand": "+", "blastscore": 486, "name": "BCG9842_RS11095", "annotation": "4'-phosphopantetheinyl_transferase", "genecluster": "NC_011772_c5"}], ["input|c4|2444947-2445490|+|ctg1_2448|", 23, {"evalue": 1.9e-98, "perc_coverage": 100.0, "start": 2205109, "locus_tag": "WP_000959120.1", "end": 2205651, "perc_ident": 99, "strand": "+", "blastscore": 363, "name": "BCG9842_RS11100", "annotation": "hypothetical_protein", "genecluster": "NC_011772_c5"}], ["input|c4|2445530-2445803|-|ctg1_2449|", 24, {"evalue": 2.7e-40, "perc_coverage": 100.0, "start": 2205690, "locus_tag": "WP_001043905.1", "end": 2205962, "perc_ident": 100, "strand": "-", "blastscore": 168, "name": "BCG9842_RS11105", "annotation": "HU_family_DNA-binding_protein", "genecluster": "NC_011772_c5"}], ["input|c4|2446007-2446775|+|ctg1_2450|", 25, {"evalue": 6.3e-143, "perc_coverage": 100.0, "start": 2206167, "locus_tag": "WP_000577287.1", "end": 2206934, "perc_ident": 98, "strand": "+", "blastscore": 511, "name": "BCG9842_RS11110", "annotation": "DUF3891_domain-containing_protein", "genecluster": "NC_011772_c5"}], ["input|c4|2446789-2447314|+|ctg1_2451|", 26, {"evalue": 1.4e-93, "perc_coverage": 100.0, "start": 2206949, "locus_tag": "WP_000656265.1", "end": 2207473, "perc_ident": 97, "strand": "+", "blastscore": 346, "name": "BCG9842_RS11115", "annotation": "diguanylate_cyclase", "genecluster": "NC_011772_c5"}], ["input|c4|2447405-2448599|-|ctg1_2452|", 27, {"evalue": 3.8e-219, "perc_coverage": 100.0, "start": 2207565, "locus_tag": "WP_000790929.1", "end": 2208758, "perc_ident": 98, "strand": "-", "blastscore": 765, "name": "BCG9842_RS11120", "annotation": "peptidase_S8", "genecluster": "NC_011772_c5"}], ["input|c4|2448831-2450199|-|ctg1_2453|", 28, {"evalue": 1.1e-238, "perc_coverage": 100.0, "start": 2208985, "locus_tag": "WP_000451017.1", "end": 2210352, "perc_ident": 98, "strand": "-", "blastscore": 830, "name": "BCG9842_RS11125", "annotation": "sodium:alanine_symporter_family_protein", "genecluster": "NC_011772_c5"}], ["input|c4|2450636-2451212|-|ctg1_2454|", 29, {"evalue": 4.2e-67, "perc_coverage": 96.33507853403141, "start": 2210800, "locus_tag": "WP_001243468.1", "end": 2211375, "perc_ident": 75, "strand": "-", "blastscore": 259, "name": "BCG9842_RS11130", "annotation": "hypothetical_protein", "genecluster": "NC_011772_c5"}], ["input|c4|2451380-2451707|+|ctg1_2455|", 30, {"evalue": 1.2e-42, "perc_coverage": 94.44444444444444, "start": 2211545, "locus_tag": "WP_000783509.1", "end": 2211853, "perc_ident": 81, "strand": "+", "blastscore": 176, "name": "BCG9842_RS11135", "annotation": "hypothetical_protein", "genecluster": "NC_011772_c5"}], ["input|c4|2451910-2452531|+|ctg1_2456|", 31, {"evalue": 3.7e-109, "perc_coverage": 100.0, "start": 2212296, "locus_tag": "WP_000925175.1", "end": 2212916, "perc_ident": 91, "strand": "+", "blastscore": 398, "name": "BCG9842_RS11140", "annotation": "DUF4937_domain-containing_protein", "genecluster": "NC_011772_c5"}], ["input|c4|2452716-2453424|+|ctg1_2457|", 32, {"evalue": 5.1e-131, "perc_coverage": 100.0, "start": 2213094, "locus_tag": "WP_001999748.1", "end": 2213810, "perc_ident": 100, "strand": "+", "blastscore": 471, "name": "BCG9842_RS11145", "annotation": "23S_rRNA_pseudouridine(2604)_synthase_RluF", "genecluster": "NC_011772_c5"}], ["input|c4|2454074-2455997|+|ctg1_2458|", 33, {"evalue": 0.0, "perc_coverage": 100.0, "start": 2214459, "locus_tag": "WP_000663089.1", "end": 2216381, "perc_ident": 97, "strand": "+", "blastscore": 1255, "name": "BCG9842_RS11150", "annotation": "threonine--tRNA_ligase", "genecluster": "NC_011772_c5"}], ["input|c4|2456246-2457014|+|ctg1_2459|", 34, {"evalue": 2.6e-136, "perc_coverage": 100.0, "start": 2216631, "locus_tag": "WP_000106426.1", "end": 2217398, "perc_ident": 100, "strand": "+", "blastscore": 489, "name": "BCG9842_RS11155", "annotation": "ABC_transporter_ATP-binding_protein", "genecluster": "NC_011772_c5"}], ["input|c4|2457025-2458906|+|ctg1_2460|", 35, {"evalue": 0.0, "perc_coverage": 100.0, "start": 2217410, "locus_tag": "WP_000897904.1", "end": 2219290, "perc_ident": 99, "strand": "+", "blastscore": 1146, "name": "BCG9842_RS11160", "annotation": "ABC_transporter_permease", "genecluster": "NC_011772_c5"}], ["input|c4|2461309-2462047|-|ctg1_2462|", 37, {"evalue": 3.7e-108, "perc_coverage": 100.0, "start": 2219612, "locus_tag": "WP_000440613.1", "end": 2220349, "perc_ident": 97, "strand": "-", "blastscore": 395, "name": "BCG9842_RS11165", "annotation": "zinc_uptake_transporter", "genecluster": "NC_011772_c5"}]], "blast_score": 25572.0, "synteny_score": 37, "core_gene_hits": 2, "hits": 37}], [{"accession": "NZ_JH792104", "cluster_label": "c7", "proteins": ["WP_000731110.1", "WP_001184095.1", "WP_000440613.1", "II5_RS31675", "WP_000897903.1", "WP_000106426.1", "WP_000663089.1", "WP_001999748.1", "WP_000925175.1", "WP_002162811.1", "WP_001243468.1", "WP_000451033.1", "WP_000790929.1", "WP_000656265.1", "WP_000577287.1", "WP_001043905.1", "WP_000959120.1", "WP_000573012.1", "WP_000644937.1", "WP_000184057.1", "WP_001133916.1", "WP_001007261.1", "WP_000960110.1", "WP_001289292.1", "WP_001048427.1", "II5_RS31680", "WP_000750108.1", "WP_003309462.1", "WP_000646793.1", "WP_000214801.1", "WP_001141667.1", "WP_001247457.1", "WP_000765155.1", "WP_000667344.1", "WP_001119404.1", "WP_000134894.1", "WP_000572346.1", "WP_000633339.1", "WP_000719402.1", "WP_000416004.1", "WP_000312637.1", "WP_000598123.1"], "cluster_type": "nrps", "tags": ["II5_RS13195", "II5_RS13200", "II5_RS13205", "II5_RS31675", "II5_RS13210", "II5_RS13215", "II5_RS13220", "II5_RS13225", "II5_RS13230", "II5_RS13235", "II5_RS13240", "II5_RS13245", "II5_RS13250", "II5_RS13255", "II5_RS13260", "II5_RS13265", "II5_RS13270", "II5_RS13275", "II5_RS13280", "II5_RS13285", "II5_RS13290", "II5_RS13295", "II5_RS13300", "II5_RS13305", "II5_RS13310", "II5_RS31680", "II5_RS13315", "II5_RS13320", "II5_RS13325", "II5_RS13330", "II5_RS13335", "II5_RS13340", "II5_RS13345", "II5_RS13350", "II5_RS13355", "II5_RS13360", "II5_RS13365", "II5_RS13370", "II5_RS13375", "II5_RS13380", "II5_RS13385", "II5_RS13390"], "description": "Bacillus cereus MSX-A1 supercont1.1, whole genome shotgun sequence"}, {"core_bonus": 3, "pairings": [["input|c4|2413461-2414898|+|ctg1_2425|", 0, {"evalue": 3.3e-278, "perc_coverage": 100.0, "start": 2612598, "locus_tag": "WP_000598123.1", "end": 2614034, "perc_ident": 100, "strand": "-", "blastscore": 961, "name": "II5_RS13390", "annotation": "2-methylcitrate_dehydratase", "genecluster": "NZ_JH792104_c7"}], ["input|c4|2414916-2415825|+|ctg1_2426|", 1, {"evalue": 1.3e-160, "perc_coverage": 100.0, "start": 2611671, "locus_tag": "WP_000312637.1", "end": 2612579, "perc_ident": 99, "strand": "-", "blastscore": 570, "name": "II5_RS13385", "annotation": "methylisocitrate_lyase", "genecluster": "NZ_JH792104_c7"}], ["input|c4|2415977-2417687|+|ctg1_2427|", 2, {"evalue": 0.0, "perc_coverage": 100.0, "start": 2609808, "locus_tag": "WP_000416004.1", "end": 2611517, "perc_ident": 98, "strand": "-", "blastscore": 1084, "name": "II5_RS13380", "annotation": "acyl-CoA_dehydrogenase", "genecluster": "NZ_JH792104_c7"}], ["input|c4|2417703-2418594|+|ctg1_2428|", 3, {"evalue": 7e-162, "perc_coverage": 100.0, "start": 2608901, "locus_tag": "WP_000719402.1", "end": 2609791, "perc_ident": 99, "strand": "-", "blastscore": 574, "name": "II5_RS13375", "annotation": "NAD(P)-dependent_oxidoreductase", "genecluster": "NZ_JH792104_c7"}], ["input|c4|2418616-2420077|+|ctg1_2429|", 4, {"evalue": 4e-279, "perc_coverage": 100.0, "start": 2607418, "locus_tag": "WP_000633339.1", "end": 2608878, "perc_ident": 100, "strand": "-", "blastscore": 964, "name": "II5_RS13370", "annotation": "methylmalonate-semialdehyde_dehydrogenase_(CoA_acylating)", "genecluster": "NZ_JH792104_c7"}], ["input|c4|2420147-2420780|-|ctg1_2430|", 5, {"evalue": 1.1e-105, "perc_coverage": 100.0, "start": 2606714, "locus_tag": "WP_000572346.1", "end": 2607346, "perc_ident": 95, "strand": "+", "blastscore": 387, "name": "II5_RS13365", "annotation": "LysE_family_translocator", "genecluster": "NZ_JH792104_c7"}], ["input|c4|2421032-2422088|-|ctg1_2431|", 6, {"evalue": 5.2e-196, "perc_coverage": 100.0, "start": 2605407, "locus_tag": "WP_000134894.1", "end": 2606462, "perc_ident": 98, "strand": "+", "blastscore": 688, "name": "II5_RS13360", "annotation": "enoyl-CoA_hydratase/isomerase_family_protein", "genecluster": "NZ_JH792104_c7"}], ["input|c4|2422417-2422675|+|ctg1_2432|", 7, {"evalue": 9.1e-38, "perc_coverage": 100.0, "start": 2604819, "locus_tag": "WP_001119404.1", "end": 2605076, "perc_ident": 100, "strand": "-", "blastscore": 160, "name": "II5_RS13355", "annotation": "hypothetical_protein", "genecluster": "NZ_JH792104_c7"}], ["input|c4|2422859-2423099|+|ctg1_2433|", 8, {"evalue": 3.2e-37, "perc_coverage": 100.0, "start": 2604395, "locus_tag": "WP_000667344.1", "end": 2604634, "perc_ident": 99, "strand": "-", "blastscore": 158, "name": "II5_RS13350", "annotation": "DUF2584_domain-containing_protein", "genecluster": "NZ_JH792104_c7"}], ["input|c4|2423114-2424272|+|ctg1_2434|", 9, {"evalue": 2.4e-215, "perc_coverage": 100.0, "start": 2603222, "locus_tag": "WP_000765155.1", "end": 2604379, "perc_ident": 98, "strand": "-", "blastscore": 752, "name": "II5_RS13345", "annotation": "exonuclease_SbcCD_subunit_D", "genecluster": "NZ_JH792104_c7"}], ["input|c4|2424268-2427358|+|ctg1_2435|", 10, {"evalue": 0.0, "perc_coverage": 100.0, "start": 2600136, "locus_tag": "WP_001247457.1", "end": 2603225, "perc_ident": 91, "strand": "-", "blastscore": 1469, "name": "II5_RS13340", "annotation": "SMC_family_ATPase", "genecluster": "NZ_JH792104_c7"}], ["input|c4|2427465-2427639|-|ctg1_2436|", 11, {"evalue": 3.2e-23, "perc_coverage": 100.0, "start": 2599857, "locus_tag": "WP_001141667.1", "end": 2600030, "perc_ident": 100, "strand": "+", "blastscore": 111, "name": "II5_RS13335", "annotation": "hypothetical_protein", "genecluster": "NZ_JH792104_c7"}], ["input|c4|2427894-2428275|+|ctg1_2437|", 12, {"evalue": 5.4e-47, "perc_coverage": 78.57142857142857, "start": 2599222, "locus_tag": "WP_000214801.1", "end": 2599521, "perc_ident": 100, "strand": "-", "blastscore": 191, "name": "II5_RS13330", "annotation": "ArsR_family_transcriptional_regulator", "genecluster": "NZ_JH792104_c7"}], ["input|c4|2428333-2428519|-|ctg1_2438|", 13, {"evalue": 1.5e-26, "perc_coverage": 100.0, "start": 2598978, "locus_tag": "WP_000646793.1", "end": 2599163, "perc_ident": 100, "strand": "+", "blastscore": 122, "name": "II5_RS13325", "annotation": "DUF2187_domain-containing_protein", "genecluster": "NZ_JH792104_c7"}], ["input|c4|2428874-2430077|+|ctg1_2439|", 14, {"evalue": 4.5e-212, "perc_coverage": 100.0, "start": 2597330, "locus_tag": "WP_000750108.1", "end": 2598532, "perc_ident": 99, "strand": "-", "blastscore": 741, "name": "II5_RS13315", "annotation": "MFS_transporter", "genecluster": "NZ_JH792104_c7"}], ["input|c4|2430715-2431501|+|ctg1_2440|", 15, {"evalue": 2.8e-138, "perc_coverage": 100.0, "start": 2595900, "locus_tag": "WP_001048427.1", "end": 2596685, "perc_ident": 98, "strand": "-", "blastscore": 495, "name": "II5_RS13310", "annotation": "2,3-dihydro-2,3-dihydroxybenzoate_dehydrogenase", "genecluster": "NZ_JH792104_c7"}], ["input|c4|2431526-2432726|+|ctg1_2441|", 16, {"evalue": 6.4e-219, "perc_coverage": 100.0, "start": 2594675, "locus_tag": "WP_001289292.1", "end": 2595874, "perc_ident": 97, "strand": "-", "blastscore": 764, "name": "II5_RS13305", "annotation": "isochorismate_synthase_EntC", "genecluster": "NZ_JH792104_c7"}], ["input|c4|2432738-2434355|+|ctg1_2442|", 17, {"evalue": 2e-303, "perc_coverage": 100.0, "start": 2593046, "locus_tag": "WP_000960110.1", "end": 2594662, "perc_ident": 97, "strand": "-", "blastscore": 1045, "name": "II5_RS13300", "annotation": "(2,3-dihydroxybenzoyl)adenylate_synthase", "genecluster": "NZ_JH792104_c7"}], ["input|c4|2434379-2435273|+|ctg1_2443|", 18, {"evalue": 2.1e-166, "perc_coverage": 100.0, "start": 2592128, "locus_tag": "WP_001007261.1", "end": 2593021, "perc_ident": 98, "strand": "-", "blastscore": 589, "name": "II5_RS13295", "annotation": "isochorismatase", "genecluster": "NZ_JH792104_c7"}], ["input|c4|2435306-2442464|+|ctg1_2444|", 19, {"evalue": 0.0, "perc_coverage": 100.0, "start": 2584937, "locus_tag": "WP_001133916.1", "end": 2592094, "perc_ident": 98, "strand": "-", "blastscore": 4667, "name": "II5_RS13290", "annotation": "non-ribosomal_peptide_synthetase", "genecluster": "NZ_JH792104_c7"}], ["input|c4|2442460-2442685|+|ctg1_2445|", 20, {"evalue": 2.3e-37, "perc_coverage": 100.0, "start": 2584716, "locus_tag": "WP_000184057.1", "end": 2584940, "perc_ident": 96, "strand": "-", "blastscore": 158, "name": "II5_RS13285", "annotation": "MbtH_family_protein", "genecluster": "NZ_JH792104_c7"}], ["input|c4|2442684-2444115|+|ctg1_2446|", 21, {"evalue": 4e-252, "perc_coverage": 100.0, "start": 2583286, "locus_tag": "WP_000644937.1", "end": 2584716, "perc_ident": 98, "strand": "-", "blastscore": 874, "name": "II5_RS13280", "annotation": "MFS_transporter", "genecluster": "NZ_JH792104_c7"}], ["input|c4|2444172-2444922|+|ctg1_2447|", 22, {"evalue": 3.1e-134, "perc_coverage": 100.0, "start": 2582479, "locus_tag": "WP_000573012.1", "end": 2583228, "perc_ident": 96, "strand": "-", "blastscore": 482, "name": "II5_RS13275", "annotation": "4'-phosphopantetheinyl_transferase", "genecluster": "NZ_JH792104_c7"}], ["input|c4|2444947-2445490|+|ctg1_2448|", 23, {"evalue": 1.9e-98, "perc_coverage": 100.0, "start": 2581912, "locus_tag": "WP_000959120.1", "end": 2582454, "perc_ident": 99, "strand": "-", "blastscore": 363, "name": "II5_RS13270", "annotation": "hypothetical_protein", "genecluster": "NZ_JH792104_c7"}], ["input|c4|2445530-2445803|-|ctg1_2449|", 24, {"evalue": 2.7e-40, "perc_coverage": 100.0, "start": 2581601, "locus_tag": "WP_001043905.1", "end": 2581873, "perc_ident": 100, "strand": "+", "blastscore": 168, "name": "II5_RS13265", "annotation": "HU_family_DNA-binding_protein", "genecluster": "NZ_JH792104_c7"}], ["input|c4|2446007-2446775|+|ctg1_2450|", 25, {"evalue": 6.3e-143, "perc_coverage": 100.0, "start": 2580629, "locus_tag": "WP_000577287.1", "end": 2581396, "perc_ident": 98, "strand": "-", "blastscore": 511, "name": "II5_RS13260", "annotation": "DUF3891_domain-containing_protein", "genecluster": "NZ_JH792104_c7"}], ["input|c4|2446789-2447314|+|ctg1_2451|", 26, {"evalue": 1.4e-93, "perc_coverage": 100.0, "start": 2580090, "locus_tag": "WP_000656265.1", "end": 2580614, "perc_ident": 97, "strand": "-", "blastscore": 346, "name": "II5_RS13255", "annotation": "diguanylate_cyclase", "genecluster": "NZ_JH792104_c7"}], ["input|c4|2447405-2448599|-|ctg1_2452|", 27, {"evalue": 3.8e-219, "perc_coverage": 100.0, "start": 2578805, "locus_tag": "WP_000790929.1", "end": 2579998, "perc_ident": 98, "strand": "+", "blastscore": 765, "name": "II5_RS13250", "annotation": "peptidase_S8", "genecluster": "NZ_JH792104_c7"}], ["input|c4|2448831-2450199|-|ctg1_2453|", 28, {"evalue": 1.4e-238, "perc_coverage": 100.0, "start": 2577211, "locus_tag": "WP_000451033.1", "end": 2578578, "perc_ident": 98, "strand": "+", "blastscore": 829, "name": "II5_RS13245", "annotation": "sodium:alanine_symporter_family_protein", "genecluster": "NZ_JH792104_c7"}], ["input|c4|2450636-2451212|-|ctg1_2454|", 29, {"evalue": 4.2e-67, "perc_coverage": 96.33507853403141, "start": 2576188, "locus_tag": "WP_001243468.1", "end": 2576763, "perc_ident": 75, "strand": "+", "blastscore": 259, "name": "II5_RS13240", "annotation": "hypothetical_protein", "genecluster": "NZ_JH792104_c7"}], ["input|c4|2451380-2451707|+|ctg1_2455|", 30, {"evalue": 5.7e-37, "perc_coverage": 82.4074074074074, "start": 2575711, "locus_tag": "WP_002162811.1", "end": 2575980, "perc_ident": 82, "strand": "-", "blastscore": 158, "name": "II5_RS13235", "annotation": "hypothetical_protein", "genecluster": "NZ_JH792104_c7"}], ["input|c4|2451910-2452531|+|ctg1_2456|", 31, {"evalue": 3.7e-109, "perc_coverage": 100.0, "start": 2574648, "locus_tag": "WP_000925175.1", "end": 2575268, "perc_ident": 91, "strand": "-", "blastscore": 398, "name": "II5_RS13230", "annotation": "DUF4937_domain-containing_protein", "genecluster": "NZ_JH792104_c7"}], ["input|c4|2452716-2453424|+|ctg1_2457|", 32, {"evalue": 5.1e-131, "perc_coverage": 100.0, "start": 2573754, "locus_tag": "WP_001999748.1", "end": 2574470, "perc_ident": 100, "strand": "-", "blastscore": 471, "name": "II5_RS13225", "annotation": "23S_rRNA_pseudouridine(2604)_synthase_RluF", "genecluster": "NZ_JH792104_c7"}], ["input|c4|2454074-2455997|+|ctg1_2458|", 33, {"evalue": 0.0, "perc_coverage": 100.0, "start": 2571442, "locus_tag": "WP_000663089.1", "end": 2573364, "perc_ident": 97, "strand": "-", "blastscore": 1255, "name": "II5_RS13220", "annotation": "threonine--tRNA_ligase", "genecluster": "NZ_JH792104_c7"}], ["input|c4|2456246-2457014|+|ctg1_2459|", 34, {"evalue": 2.6e-136, "perc_coverage": 100.0, "start": 2570425, "locus_tag": "WP_000106426.1", "end": 2571192, "perc_ident": 100, "strand": "-", "blastscore": 489, "name": "II5_RS13215", "annotation": "ABC_transporter_ATP-binding_protein", "genecluster": "NZ_JH792104_c7"}], ["input|c4|2457025-2458906|+|ctg1_2460|", 35, {"evalue": 0.0, "perc_coverage": 100.0, "start": 2568533, "locus_tag": "WP_000897903.1", "end": 2570413, "perc_ident": 99, "strand": "-", "blastscore": 1148, "name": "II5_RS13210", "annotation": "ABC_transporter_permease", "genecluster": "NZ_JH792104_c7"}], ["input|c4|2461309-2462047|-|ctg1_2462|", 37, {"evalue": 3.7e-108, "perc_coverage": 100.0, "start": 2567474, "locus_tag": "WP_000440613.1", "end": 2568211, "perc_ident": 97, "strand": "+", "blastscore": 395, "name": "II5_RS13205", "annotation": "zinc_uptake_transporter", "genecluster": "NZ_JH792104_c7"}]], "blast_score": 25561.0, "synteny_score": 37, "core_gene_hits": 2, "hits": 37}], [{"accession": "NZ_CP009369", "cluster_label": "c4", "proteins": ["WP_001972480.1", "WP_080334056.1", "WP_080333997.1", "WP_042515246.1", "WP_042515247.1", "WP_042515248.1", "WP_001972468.1", "WP_001972466.1", "WP_042515249.1", "WP_042515250.1", "WP_042515251.1", "WP_042515252.1", "WP_042515253.1", "WP_042515254.1", "WP_001043907.1", "WP_042515255.1", "WP_042515257.1", "WP_001972447.1", "WP_000184063.1", "WP_042515258.1", "WP_001007253.1", "WP_042515259.1", "WP_042515260.1", "WP_042515261.1", "WP_042515262.1", "WP_001972437.1", "WP_078030438.1", "WP_000646788.1", "WP_042515263.1", "WP_001142750.1", "WP_042515264.1", "WP_029438187.1", "WP_000667348.1", "WP_001145040.1", "WP_042515266.1", "WP_033692307.1", "WP_000633357.1", "WP_000719422.1", "WP_042515268.1", "WP_000312630.1", "WP_000598133.1"], "cluster_type": "nrps", "tags": ["BG03_RS16015", "BG03_RS16020", "BG03_RS16025", "BG03_RS16030", "BG03_RS16035", "BG03_RS16040", "BG03_RS16045", "BG03_RS16050", "BG03_RS16055", "BG03_RS16060", "BG03_RS16070", "BG03_RS16075", "BG03_RS16080", "BG03_RS16085", "BG03_RS16090", "BG03_RS16095", "BG03_RS16100", "BG03_RS16105", "BG03_RS16110", "BG03_RS16115", "BG03_RS16120", "BG03_RS16125", "BG03_RS16130", "BG03_RS16135", "BG03_RS16140", "BG03_RS16145", "BG03_RS30050", "BG03_RS16150", "BG03_RS16155", "BG03_RS16160", "BG03_RS16165", "BG03_RS16170", "BG03_RS16175", "BG03_RS16180", "BG03_RS16185", "BG03_RS16190", "BG03_RS16195", "BG03_RS16200", "BG03_RS16205", "BG03_RS16210", "BG03_RS16215"], "description": "Bacillus cereus strain FM1, complete genome"}, {"core_bonus": 3, "pairings": [["input|c4|2413461-2414898|+|ctg1_2425|", 0, {"evalue": 1.1e-276, "perc_coverage": 100.0, "start": 2779667, "locus_tag": "WP_000598133.1", "end": 2781103, "perc_ident": 99, "strand": "-", "blastscore": 956, "name": "BG03_RS16215", "annotation": "2-methylcitrate_dehydratase", "genecluster": "NZ_CP009369_c4"}], ["input|c4|2414916-2415825|+|ctg1_2426|", 1, {"evalue": 1e-160, "perc_coverage": 100.0, "start": 2778740, "locus_tag": "WP_000312630.1", "end": 2779648, "perc_ident": 99, "strand": "-", "blastscore": 570, "name": "BG03_RS16210", "annotation": "methylisocitrate_lyase", "genecluster": "NZ_CP009369_c4"}], ["input|c4|2415977-2417687|+|ctg1_2427|", 2, {"evalue": 1.9e-309, "perc_coverage": 100.0, "start": 2776876, "locus_tag": "WP_042515268.1", "end": 2778585, "perc_ident": 96, "strand": "-", "blastscore": 1065, "name": "BG03_RS16205", "annotation": "acyl-CoA_dehydrogenase", "genecluster": "NZ_CP009369_c4"}], ["input|c4|2417703-2418594|+|ctg1_2428|", 3, {"evalue": 3.6e-158, "perc_coverage": 100.0, "start": 2775969, "locus_tag": "WP_000719422.1", "end": 2776859, "perc_ident": 97, "strand": "-", "blastscore": 562, "name": "BG03_RS16200", "annotation": "NAD(P)-dependent_oxidoreductase", "genecluster": "NZ_CP009369_c4"}], ["input|c4|2418616-2420077|+|ctg1_2429|", 4, {"evalue": 6.3e-277, "perc_coverage": 100.0, "start": 2774472, "locus_tag": "WP_000633357.1", "end": 2775932, "perc_ident": 99, "strand": "-", "blastscore": 957, "name": "BG03_RS16195", "annotation": "methylmalonate-semialdehyde_dehydrogenase_(CoA_acylating)", "genecluster": "NZ_CP009369_c4"}], ["input|c4|2420147-2420780|-|ctg1_2430|", 5, {"evalue": 1.2e-107, "perc_coverage": 100.0, "start": 2773769, "locus_tag": "WP_033692307.1", "end": 2774401, "perc_ident": 99, "strand": "+", "blastscore": 393, "name": "BG03_RS16190", "annotation": "LysE_family_translocator", "genecluster": "NZ_CP009369_c4"}], ["input|c4|2421032-2422088|-|ctg1_2431|", 6, {"evalue": 2e-176, "perc_coverage": 100.0, "start": 2772412, "locus_tag": "WP_042515266.1", "end": 2773467, "perc_ident": 89, "strand": "+", "blastscore": 623, "name": "BG03_RS16185", "annotation": "enoyl-CoA_hydratase/isomerase_family_protein", "genecluster": "NZ_CP009369_c4"}], ["input|c4|2422417-2422675|+|ctg1_2432|", 7, {"evalue": 2.5e-35, "perc_coverage": 100.0, "start": 2771838, "locus_tag": "WP_001145040.1", "end": 2772095, "perc_ident": 97, "strand": "-", "blastscore": 152, "name": "BG03_RS16180", "annotation": "hypothetical_protein", "genecluster": "NZ_CP009369_c4"}], ["input|c4|2422859-2423099|+|ctg1_2433|", 8, {"evalue": 1.5e-34, "perc_coverage": 100.0, "start": 2771414, "locus_tag": "WP_000667348.1", "end": 2771653, "perc_ident": 95, "strand": "-", "blastscore": 149, "name": "BG03_RS16175", "annotation": "DUF2584_domain-containing_protein", "genecluster": "NZ_CP009369_c4"}], ["input|c4|2423114-2424272|+|ctg1_2434|", 9, {"evalue": 1.6e-211, "perc_coverage": 100.0, "start": 2770241, "locus_tag": "WP_029438187.1", "end": 2771398, "perc_ident": 95, "strand": "-", "blastscore": 739, "name": "BG03_RS16170", "annotation": "exonuclease_SbcCD_subunit_D", "genecluster": "NZ_CP009369_c4"}], ["input|c4|2424268-2427358|+|ctg1_2435|", 10, {"evalue": 0.0, "perc_coverage": 100.0, "start": 2767155, "locus_tag": "WP_042515264.1", "end": 2770244, "perc_ident": 79, "strand": "-", "blastscore": 1414, "name": "BG03_RS16165", "annotation": "SMC_family_ATPase", "genecluster": "NZ_CP009369_c4"}], ["input|c4|2427465-2427639|-|ctg1_2436|", 11, {"evalue": 2.3e-21, "perc_coverage": 100.0, "start": 2766867, "locus_tag": "WP_001142750.1", "end": 2767040, "perc_ident": 95, "strand": "+", "blastscore": 105, "name": "BG03_RS16160", "annotation": "hypothetical_protein", "genecluster": "NZ_CP009369_c4"}], ["input|c4|2427894-2428275|+|ctg1_2437|", 12, {"evalue": 4.6e-46, "perc_coverage": 78.57142857142857, "start": 2766235, "locus_tag": "WP_042515263.1", "end": 2766534, "perc_ident": 98, "strand": "-", "blastscore": 188, "name": "BG03_RS16155", "annotation": "ArsR_family_transcriptional_regulator", "genecluster": "NZ_CP009369_c4"}], ["input|c4|2428333-2428519|-|ctg1_2438|", 13, {"evalue": 7.5e-26, "perc_coverage": 100.0, "start": 2765840, "locus_tag": "WP_000646788.1", "end": 2766025, "perc_ident": 97, "strand": "+", "blastscore": 120, "name": "BG03_RS16150", "annotation": "DUF2187_domain-containing_protein", "genecluster": "NZ_CP009369_c4"}], ["input|c4|2428874-2430077|+|ctg1_2439|", 14, {"evalue": 7.6e-212, "perc_coverage": 100.0, "start": 2764071, "locus_tag": "WP_042515262.1", "end": 2765273, "perc_ident": 99, "strand": "-", "blastscore": 740, "name": "BG03_RS16140", "annotation": "MFS_transporter", "genecluster": "NZ_CP009369_c4"}], ["input|c4|2430715-2431501|+|ctg1_2440|", 15, {"evalue": 5.3e-137, "perc_coverage": 100.0, "start": 2762677, "locus_tag": "WP_042515261.1", "end": 2763462, "perc_ident": 97, "strand": "-", "blastscore": 491, "name": "BG03_RS16135", "annotation": "2,3-dihydro-2,3-dihydroxybenzoate_dehydrogenase", "genecluster": "NZ_CP009369_c4"}], ["input|c4|2431526-2432726|+|ctg1_2441|", 16, {"evalue": 1.8e-208, "perc_coverage": 100.0, "start": 2761452, "locus_tag": "WP_042515260.1", "end": 2762651, "perc_ident": 93, "strand": "-", "blastscore": 729, "name": "BG03_RS16130", "annotation": "isochorismate_synthase", "genecluster": "NZ_CP009369_c4"}], ["input|c4|2432738-2434355|+|ctg1_2442|", 17, {"evalue": 4.6e-305, "perc_coverage": 100.0, "start": 2759823, "locus_tag": "WP_042515259.1", "end": 2761439, "perc_ident": 98, "strand": "-", "blastscore": 1050, "name": "BG03_RS16125", "annotation": "(2,3-dihydroxybenzoyl)adenylate_synthase", "genecluster": "NZ_CP009369_c4"}], ["input|c4|2434379-2435273|+|ctg1_2443|", 18, {"evalue": 9.2e-170, "perc_coverage": 100.0, "start": 2758905, "locus_tag": "WP_001007253.1", "end": 2759798, "perc_ident": 100, "strand": "-", "blastscore": 600, "name": "BG03_RS16120", "annotation": "isochorismatase", "genecluster": "NZ_CP009369_c4"}], ["input|c4|2435306-2442464|+|ctg1_2444|", 19, {"evalue": 0.0, "perc_coverage": 100.0, "start": 2751714, "locus_tag": "WP_042515258.1", "end": 2758871, "perc_ident": 97, "strand": "-", "blastscore": 4634, "name": "BG03_RS16115", "annotation": "non-ribosomal_peptide_synthetase", "genecluster": "NZ_CP009369_c4"}], ["input|c4|2442460-2442685|+|ctg1_2445|", 20, {"evalue": 2.5e-31, "perc_coverage": 100.0, "start": 2751493, "locus_tag": "WP_000184063.1", "end": 2751717, "perc_ident": 82, "strand": "-", "blastscore": 138, "name": "BG03_RS16110", "annotation": "MbtH_family_protein", "genecluster": "NZ_CP009369_c4"}], ["input|c4|2442684-2444115|+|ctg1_2446|", 21, {"evalue": 1.1e-244, "perc_coverage": 100.84033613445378, "start": 2750051, "locus_tag": "WP_001972447.1", "end": 2751493, "perc_ident": 94, "strand": "-", "blastscore": 850, "name": "BG03_RS16105", "annotation": "MFS_transporter", "genecluster": "NZ_CP009369_c4"}], ["input|c4|2444172-2444922|+|ctg1_2447|", 22, {"evalue": 1.2e-125, "perc_coverage": 100.0, "start": 2749243, "locus_tag": "WP_042515257.1", "end": 2749992, "perc_ident": 89, "strand": "-", "blastscore": 453, "name": "BG03_RS16100", "annotation": "4'-phosphopantetheinyl_transferase", "genecluster": "NZ_CP009369_c4"}], ["input|c4|2444947-2445490|+|ctg1_2448|", 23, {"evalue": 2.3e-91, "perc_coverage": 100.0, "start": 2748665, "locus_tag": "WP_042515255.1", "end": 2749207, "perc_ident": 92, "strand": "-", "blastscore": 339, "name": "BG03_RS16095", "annotation": "DUF98_domain-containing_protein", "genecluster": "NZ_CP009369_c4"}], ["input|c4|2445530-2445803|-|ctg1_2449|", 24, {"evalue": 1.3e-39, "perc_coverage": 100.0, "start": 2748356, "locus_tag": "WP_001043907.1", "end": 2748628, "perc_ident": 99, "strand": "+", "blastscore": 166, "name": "BG03_RS16090", "annotation": "HU_family_DNA-binding_protein", "genecluster": "NZ_CP009369_c4"}], ["input|c4|2446007-2446775|+|ctg1_2450|", 25, {"evalue": 1.3e-132, "perc_coverage": 100.0, "start": 2747383, "locus_tag": "WP_042515254.1", "end": 2748150, "perc_ident": 91, "strand": "-", "blastscore": 477, "name": "BG03_RS16085", "annotation": "DUF3891_domain-containing_protein", "genecluster": "NZ_CP009369_c4"}], ["input|c4|2446789-2447314|+|ctg1_2451|", 26, {"evalue": 8.8e-88, "perc_coverage": 100.0, "start": 2746844, "locus_tag": "WP_042515253.1", "end": 2747368, "perc_ident": 92, "strand": "-", "blastscore": 327, "name": "BG03_RS16080", "annotation": "diguanylate_cyclase", "genecluster": "NZ_CP009369_c4"}], ["input|c4|2447405-2448599|-|ctg1_2452|", 27, {"evalue": 5.8e-220, "perc_coverage": 100.0, "start": 2745550, "locus_tag": "WP_042515252.1", "end": 2746743, "perc_ident": 99, "strand": "+", "blastscore": 767, "name": "BG03_RS16075", "annotation": "peptidase_S8", "genecluster": "NZ_CP009369_c4"}], ["input|c4|2448831-2450199|-|ctg1_2453|", 28, {"evalue": 7.5e-240, "perc_coverage": 100.0, "start": 2743950, "locus_tag": "WP_042515251.1", "end": 2745317, "perc_ident": 99, "strand": "+", "blastscore": 834, "name": "BG03_RS16070", "annotation": "sodium:alanine_symporter_family_protein", "genecluster": "NZ_CP009369_c4"}], ["input|c4|2450636-2451212|-|ctg1_2454|", 29, {"evalue": 7.4e-80, "perc_coverage": 100.0, "start": 2742940, "locus_tag": "WP_042515250.1", "end": 2743515, "perc_ident": 81, "strand": "+", "blastscore": 301, "name": "BG03_RS16060", "annotation": "hypothetical_protein", "genecluster": "NZ_CP009369_c4"}], ["input|c4|2451380-2451707|+|ctg1_2455|", 30, {"evalue": 1e-49, "perc_coverage": 100.0, "start": 2742433, "locus_tag": "WP_042515249.1", "end": 2742771, "perc_ident": 87, "strand": "-", "blastscore": 200, "name": "BG03_RS16055", "annotation": "hypothetical_protein", "genecluster": "NZ_CP009369_c4"}], ["input|c4|2451910-2452531|+|ctg1_2456|", 31, {"evalue": 5.5e-105, "perc_coverage": 100.0, "start": 2741621, "locus_tag": "WP_001972466.1", "end": 2742241, "perc_ident": 88, "strand": "-", "blastscore": 384, "name": "BG03_RS16050", "annotation": "DUF4937_domain-containing_protein", "genecluster": "NZ_CP009369_c4"}], ["input|c4|2452716-2453424|+|ctg1_2457|", 32, {"evalue": 6.6e-131, "perc_coverage": 100.0, "start": 2740729, "locus_tag": "WP_001972468.1", "end": 2741445, "perc_ident": 100, "strand": "-", "blastscore": 471, "name": "BG03_RS16045", "annotation": "23S_rRNA_pseudouridine(2604)_synthase_RluF", "genecluster": "NZ_CP009369_c4"}], ["input|c4|2454074-2455997|+|ctg1_2458|", 33, {"evalue": 0.0, "perc_coverage": 99.84375, "start": 2738161, "locus_tag": "WP_042515248.1", "end": 2740080, "perc_ident": 94, "strand": "-", "blastscore": 1218, "name": "BG03_RS16040", "annotation": "threonine--tRNA_ligase", "genecluster": "NZ_CP009369_c4"}], ["input|c4|2456246-2457014|+|ctg1_2459|", 34, {"evalue": 4.1e-134, "perc_coverage": 100.0, "start": 2737149, "locus_tag": "WP_042515247.1", "end": 2737916, "perc_ident": 99, "strand": "-", "blastscore": 482, "name": "BG03_RS16035", "annotation": "ABC_transporter_ATP-binding_protein", "genecluster": "NZ_CP009369_c4"}], ["input|c4|2457025-2458906|+|ctg1_2460|", 35, {"evalue": 0.0, "perc_coverage": 100.0, "start": 2735257, "locus_tag": "WP_042515246.1", "end": 2737137, "perc_ident": 97, "strand": "-", "blastscore": 1138, "name": "BG03_RS16030", "annotation": "ABC_transporter_permease", "genecluster": "NZ_CP009369_c4"}]], "blast_score": 24782.0, "synteny_score": 38, "core_gene_hits": 2, "hits": 36}], [{"accession": "NZ_CP009335", "cluster_label": "c3", "proteins": ["WP_000598115.1", "WP_000312655.1", "WP_000416011.1", "WP_000719417.1", "WP_000633335.1", "WP_000572327.1", "WP_000134908.1", "WP_001119408.1", "WP_000667348.1", "WP_000765133.1", "WP_001247441.1", "WP_000938748.1", "WP_000214797.1", "WP_000646786.1", "WP_000332375.1", "WP_001983285.1", "WP_000747885.1", "WP_080545746.1", "WP_001100501.1", "WP_001001948.1", "WP_000955346.1", "WP_001007275.1", "WP_001133947.1", "WP_000184067.1", "WP_000644775.1", "WP_000573024.1", "WP_000959135.1", "WP_001043907.1", "WP_000577263.1", "WP_000666432.1", "WP_000790944.1", "WP_000451021.1", "WP_001170871.1", "WP_000700846.1", "WP_000925154.1", "WP_002002737.1", "WP_000663074.1", "WP_000106419.1", "WP_000897893.1", "WP_072180098.1", "WP_000717004.1", "WP_011181650.1", "WP_002036336.1", "WP_000440600.1"], "cluster_type": "nrps", "tags": ["BF38_RS20895", "BF38_RS20900", "BF38_RS20905", "BF38_RS20910", "BF38_RS20915", "BF38_RS20920", "BF38_RS20925", "BF38_RS20930", "BF38_RS20935", "BF38_RS20940", "BF38_RS20945", "BF38_RS20950", "BF38_RS20955", "BF38_RS20960", "BF38_RS32530", "BF38_RS20965", "BF38_RS20970", "BF38_RS32535", "BF38_RS20975", "BF38_RS20980", "BF38_RS20985", "BF38_RS20990", "BF38_RS20995", "BF38_RS21000", "BF38_RS21005", "BF38_RS21010", "BF38_RS21015", "BF38_RS21020", "BF38_RS21025", "BF38_RS21030", "BF38_RS21035", "BF38_RS21040", "BF38_RS21050", "BF38_RS21055", "BF38_RS21060", "BF38_RS21065", "BF38_RS21070", "BF38_RS21075", "BF38_RS21080", "BF38_RS32540", "BF38_RS21085", "BF38_RS21090", "BF38_RS21095", "BF38_RS21100"], "description": "Bacillus thuringiensis strain HD1011, complete genome"}, {"core_bonus": 3, "pairings": [["input|c4|2413461-2414898|+|ctg1_2425|", 0, {"evalue": 1.8e-276, "perc_coverage": 100.0, "start": 3392221, "locus_tag": "WP_000598115.1", "end": 3393657, "perc_ident": 99, "strand": "+", "blastscore": 955, "name": "BF38_RS20895", "annotation": "2-methylcitrate_dehydratase", "genecluster": "NZ_CP009335_c3"}], ["input|c4|2414916-2415825|+|ctg1_2426|", 1, {"evalue": 1.8e-160, "perc_coverage": 100.0, "start": 3393676, "locus_tag": "WP_000312655.1", "end": 3394584, "perc_ident": 99, "strand": "+", "blastscore": 569, "name": "BF38_RS20900", "annotation": "methylisocitrate_lyase", "genecluster": "NZ_CP009335_c3"}], ["input|c4|2415977-2417687|+|ctg1_2427|", 2, {"evalue": 3.9e-310, "perc_coverage": 100.0, "start": 3394739, "locus_tag": "WP_000416011.1", "end": 3396448, "perc_ident": 96, "strand": "+", "blastscore": 1067, "name": "BF38_RS20905", "annotation": "acyl-CoA_dehydrogenase", "genecluster": "NZ_CP009335_c3"}], ["input|c4|2417703-2418594|+|ctg1_2428|", 3, {"evalue": 1.4e-157, "perc_coverage": 100.0, "start": 3396465, "locus_tag": "WP_000719417.1", "end": 3397355, "perc_ident": 97, "strand": "+", "blastscore": 560, "name": "BF38_RS20910", "annotation": "NAD(P)-dependent_oxidoreductase", "genecluster": "NZ_CP009335_c3"}], ["input|c4|2418616-2420077|+|ctg1_2429|", 4, {"evalue": 9.1e-276, "perc_coverage": 100.0, "start": 3397392, "locus_tag": "WP_000633335.1", "end": 3398852, "perc_ident": 98, "strand": "+", "blastscore": 953, "name": "BF38_RS20915", "annotation": "methylmalonate-semialdehyde_dehydrogenase_(CoA_acylating)", "genecluster": "NZ_CP009335_c3"}], ["input|c4|2420147-2420780|-|ctg1_2430|", 5, {"evalue": 6.6e-106, "perc_coverage": 100.0, "start": 3398923, "locus_tag": "WP_000572327.1", "end": 3399555, "perc_ident": 96, "strand": "-", "blastscore": 388, "name": "BF38_RS20920", "annotation": "LysE_family_translocator", "genecluster": "NZ_CP009335_c3"}], ["input|c4|2421032-2422088|-|ctg1_2431|", 6, {"evalue": 8.8e-188, "perc_coverage": 100.0, "start": 3399739, "locus_tag": "WP_000134908.1", "end": 3400794, "perc_ident": 94, "strand": "-", "blastscore": 660, "name": "BF38_RS20925", "annotation": "enoyl-CoA_hydratase/isomerase_family_protein", "genecluster": "NZ_CP009335_c3"}], ["input|c4|2422417-2422675|+|ctg1_2432|", 7, {"evalue": 3.8e-36, "perc_coverage": 100.0, "start": 3401111, "locus_tag": "WP_001119408.1", "end": 3401368, "perc_ident": 97, "strand": "+", "blastscore": 155, "name": "BF38_RS20930", "annotation": "hypothetical_protein", "genecluster": "NZ_CP009335_c3"}], ["input|c4|2422859-2423099|+|ctg1_2433|", 8, {"evalue": 1.5e-34, "perc_coverage": 100.0, "start": 3401552, "locus_tag": "WP_000667348.1", "end": 3401791, "perc_ident": 95, "strand": "+", "blastscore": 149, "name": "BF38_RS20935", "annotation": "DUF2584_domain-containing_protein", "genecluster": "NZ_CP009335_c3"}], ["input|c4|2423114-2424272|+|ctg1_2434|", 9, {"evalue": 5.3e-210, "perc_coverage": 100.0, "start": 3401807, "locus_tag": "WP_000765133.1", "end": 3402964, "perc_ident": 95, "strand": "+", "blastscore": 734, "name": "BF38_RS20940", "annotation": "exonuclease_SbcCD_subunit_D", "genecluster": "NZ_CP009335_c3"}], ["input|c4|2424268-2427358|+|ctg1_2435|", 10, {"evalue": 0.0, "perc_coverage": 100.0, "start": 3402961, "locus_tag": "WP_001247441.1", "end": 3406050, "perc_ident": 86, "strand": "+", "blastscore": 1420, "name": "BF38_RS20945", "annotation": "SMC_family_ATPase", "genecluster": "NZ_CP009335_c3"}], ["input|c4|2427465-2427639|-|ctg1_2436|", 11, {"evalue": 2.6e-12, "perc_coverage": 92.98245614035088, "start": 3406165, "locus_tag": "WP_000938748.1", "end": 3406329, "perc_ident": 77, "strand": "-", "blastscore": 75, "name": "BF38_RS20950", "annotation": "hypothetical_protein", "genecluster": "NZ_CP009335_c3"}], ["input|c4|2427894-2428275|+|ctg1_2437|", 12, {"evalue": 1.6e-46, "perc_coverage": 78.57142857142857, "start": 3406668, "locus_tag": "WP_000214797.1", "end": 3406967, "perc_ident": 99, "strand": "+", "blastscore": 190, "name": "BF38_RS20955", "annotation": "ArsR_family_transcriptional_regulator", "genecluster": "NZ_CP009335_c3"}], ["input|c4|2428333-2428519|-|ctg1_2438|", 13, {"evalue": 2.8e-25, "perc_coverage": 100.0, "start": 3407178, "locus_tag": "WP_000646786.1", "end": 3407363, "perc_ident": 95, "strand": "-", "blastscore": 118, "name": "BF38_RS20960", "annotation": "DUF2187_domain-containing_protein", "genecluster": "NZ_CP009335_c3"}], ["input|c4|2428874-2430077|+|ctg1_2439|", 14, {"evalue": 2.7e-209, "perc_coverage": 100.0, "start": 3407930, "locus_tag": "WP_000747885.1", "end": 3409132, "perc_ident": 98, "strand": "+", "blastscore": 732, "name": "BF38_RS20970", "annotation": "MFS_transporter", "genecluster": "NZ_CP009335_c3"}], ["input|c4|2430715-2431501|+|ctg1_2440|", 15, {"evalue": 1.4e-126, "perc_coverage": 100.0, "start": 3409716, "locus_tag": "WP_001100501.1", "end": 3410492, "perc_ident": 91, "strand": "+", "blastscore": 456, "name": "BF38_RS20975", "annotation": "2,3-dihydro-2,3-dihydroxybenzoate_dehydrogenase", "genecluster": "NZ_CP009335_c3"}], ["input|c4|2431526-2432726|+|ctg1_2441|", 16, {"evalue": 2e-212, "perc_coverage": 100.0, "start": 3410519, "locus_tag": "WP_001001948.1", "end": 3411718, "perc_ident": 95, "strand": "+", "blastscore": 742, "name": "BF38_RS20980", "annotation": "isochorismate_synthase_EntC", "genecluster": "NZ_CP009335_c3"}], ["input|c4|2432738-2434355|+|ctg1_2442|", 17, {"evalue": 6.7e-296, "perc_coverage": 100.0, "start": 3411731, "locus_tag": "WP_000955346.1", "end": 3413347, "perc_ident": 95, "strand": "+", "blastscore": 1020, "name": "BF38_RS20985", "annotation": "(2,3-dihydroxybenzoyl)adenylate_synthase", "genecluster": "NZ_CP009335_c3"}], ["input|c4|2434379-2435273|+|ctg1_2443|", 18, {"evalue": 1.6e-153, "perc_coverage": 100.0, "start": 3413372, "locus_tag": "WP_001007275.1", "end": 3414259, "perc_ident": 91, "strand": "+", "blastscore": 546, "name": "BF38_RS20990", "annotation": "isochorismatase", "genecluster": "NZ_CP009335_c3"}], ["input|c4|2435306-2442464|+|ctg1_2444|", 19, {"evalue": 0.0, "perc_coverage": 100.0, "start": 3414291, "locus_tag": "WP_001133947.1", "end": 3421448, "perc_ident": 91, "strand": "+", "blastscore": 4349, "name": "BF38_RS20995", "annotation": "non-ribosomal_peptide_synthetase", "genecluster": "NZ_CP009335_c3"}], ["input|c4|2442460-2442685|+|ctg1_2445|", 20, {"evalue": 4.2e-31, "perc_coverage": 100.0, "start": 3421445, "locus_tag": "WP_000184067.1", "end": 3421669, "perc_ident": 82, "strand": "+", "blastscore": 138, "name": "BF38_RS21000", "annotation": "MbtH_family_protein", "genecluster": "NZ_CP009335_c3"}], ["input|c4|2442684-2444115|+|ctg1_2446|", 21, {"evalue": 3.4e-243, "perc_coverage": 100.84033613445378, "start": 3421669, "locus_tag": "WP_000644775.1", "end": 3423111, "perc_ident": 93, "strand": "+", "blastscore": 845, "name": "BF38_RS21005", "annotation": "MFS_transporter", "genecluster": "NZ_CP009335_c3"}], ["input|c4|2444172-2444922|+|ctg1_2447|", 22, {"evalue": 2.8e-127, "perc_coverage": 100.0, "start": 3423145, "locus_tag": "WP_000573024.1", "end": 3423894, "perc_ident": 90, "strand": "+", "blastscore": 459, "name": "BF38_RS21010", "annotation": "4'-phosphopantetheinyl_transferase_Sfp", "genecluster": "NZ_CP009335_c3"}], ["input|c4|2444947-2445490|+|ctg1_2448|", 23, {"evalue": 1.9e-93, "perc_coverage": 100.0, "start": 3423930, "locus_tag": "WP_000959135.1", "end": 3424493, "perc_ident": 94, "strand": "+", "blastscore": 346, "name": "BF38_RS21015", "annotation": "hypothetical_protein", "genecluster": "NZ_CP009335_c3"}], ["input|c4|2445530-2445803|-|ctg1_2449|", 24, {"evalue": 1.3e-39, "perc_coverage": 100.0, "start": 3424511, "locus_tag": "WP_001043907.1", "end": 3424783, "perc_ident": 99, "strand": "-", "blastscore": 166, "name": "BF38_RS21020", "annotation": "HU_family_DNA-binding_protein", "genecluster": "NZ_CP009335_c3"}], ["input|c4|2446007-2446775|+|ctg1_2450|", 25, {"evalue": 2.5e-131, "perc_coverage": 100.0, "start": 3424988, "locus_tag": "WP_000577263.1", "end": 3425755, "perc_ident": 89, "strand": "+", "blastscore": 472, "name": "BF38_RS21025", "annotation": "DUF3891_domain-containing_protein", "genecluster": "NZ_CP009335_c3"}], ["input|c4|2446789-2447314|+|ctg1_2451|", 26, {"evalue": 7.4e-87, "perc_coverage": 100.0, "start": 3425770, "locus_tag": "WP_000666432.1", "end": 3426294, "perc_ident": 91, "strand": "+", "blastscore": 324, "name": "BF38_RS21030", "annotation": "diguanylate_cyclase", "genecluster": "NZ_CP009335_c3"}], ["input|c4|2447405-2448599|-|ctg1_2452|", 27, {"evalue": 1.9e-215, "perc_coverage": 100.0, "start": 3426383, "locus_tag": "WP_000790944.1", "end": 3427576, "perc_ident": 97, "strand": "-", "blastscore": 752, "name": "BF38_RS21035", "annotation": "peptidase_S8", "genecluster": "NZ_CP009335_c3"}], ["input|c4|2448831-2450199|-|ctg1_2453|", 28, {"evalue": 1.7e-239, "perc_coverage": 100.0, "start": 3427803, "locus_tag": "WP_000451021.1", "end": 3429170, "perc_ident": 98, "strand": "-", "blastscore": 832, "name": "BF38_RS21040", "annotation": "sodium:alanine_symporter_family_protein", "genecluster": "NZ_CP009335_c3"}], ["input|c4|2450636-2451212|-|ctg1_2454|", 29, {"evalue": 4.2e-83, "perc_coverage": 100.0, "start": 3429615, "locus_tag": "WP_001170871.1", "end": 3430190, "perc_ident": 84, "strand": "-", "blastscore": 312, "name": "BF38_RS21050", "annotation": "hypothetical_protein", "genecluster": "NZ_CP009335_c3"}], ["input|c4|2451380-2451707|+|ctg1_2455|", 30, {"evalue": 7.2e-48, "perc_coverage": 100.0, "start": 3430359, "locus_tag": "WP_000700846.1", "end": 3430685, "perc_ident": 85, "strand": "+", "blastscore": 194, "name": "BF38_RS21055", "annotation": "hypothetical_protein", "genecluster": "NZ_CP009335_c3"}], ["input|c4|2451910-2452531|+|ctg1_2456|", 31, {"evalue": 7.7e-107, "perc_coverage": 100.0, "start": 3430890, "locus_tag": "WP_000925154.1", "end": 3431510, "perc_ident": 90, "strand": "+", "blastscore": 391, "name": "BF38_RS21060", "annotation": "DUF4937_domain-containing_protein", "genecluster": "NZ_CP009335_c3"}], ["input|c4|2452716-2453424|+|ctg1_2457|", 32, {"evalue": 1.5e-130, "perc_coverage": 100.0, "start": 3431687, "locus_tag": "WP_002002737.1", "end": 3432403, "perc_ident": 99, "strand": "+", "blastscore": 470, "name": "BF38_RS21065", "annotation": "23S_rRNA_pseudouridine(2604)_synthase_RluF", "genecluster": "NZ_CP009335_c3"}], ["input|c4|2454074-2455997|+|ctg1_2458|", 33, {"evalue": 0.0, "perc_coverage": 99.84375, "start": 3433055, "locus_tag": "WP_000663074.1", "end": 3434974, "perc_ident": 96, "strand": "+", "blastscore": 1233, "name": "BF38_RS21070", "annotation": "threonine--tRNA_ligase", "genecluster": "NZ_CP009335_c3"}], ["input|c4|2456246-2457014|+|ctg1_2459|", 34, {"evalue": 3.1e-134, "perc_coverage": 100.0, "start": 3435228, "locus_tag": "WP_000106419.1", "end": 3435995, "perc_ident": 98, "strand": "+", "blastscore": 482, "name": "BF38_RS21075", "annotation": "ABC_transporter_ATP-binding_protein", "genecluster": "NZ_CP009335_c3"}], ["input|c4|2457025-2458906|+|ctg1_2460|", 35, {"evalue": 0.0, "perc_coverage": 100.0, "start": 3436007, "locus_tag": "WP_000897893.1", "end": 3437887, "perc_ident": 97, "strand": "+", "blastscore": 1134, "name": "BF38_RS21080", "annotation": "ABC_transporter_permease", "genecluster": "NZ_CP009335_c3"}], ["input|c4|2461309-2462047|-|ctg1_2462|", 37, {"evalue": 5.3e-107, "perc_coverage": 100.0, "start": 3440628, "locus_tag": "WP_000440600.1", "end": 3441365, "perc_ident": 96, "strand": "-", "blastscore": 391, "name": "BF38_RS21100", "annotation": "zinc_uptake_transporter", "genecluster": "NZ_CP009335_c3"}]], "blast_score": 24779.0, "synteny_score": 37, "core_gene_hits": 2, "hits": 37}], [{"accession": "NZ_MLKJ01000034", "cluster_label": "c4", "proteins": ["WP_000598131.1", "WP_000312633.1", "WP_000416019.1", "WP_000719437.1", "WP_000633358.1", "WP_073540723.1", "WP_000134902.1", "WP_074543904.1", "WP_000667348.1", "WP_076868056.1", "WP_076868057.1", "WP_001142747.1", "WP_000214794.1", "WP_000646792.1", "WP_000332374.1", "WP_001997418.1", "WP_000748917.1", "WP_001048422.1", "WP_061536791.1", "WP_076868058.1", "WP_001007245.1", "WP_076868059.1", "WP_000184064.1", "WP_076868060.1", "WP_000572991.1", "WP_000959145.1", "WP_001043907.1", "WP_061184685.1", "WP_000666447.1", "WP_076868061.1", "WP_000451019.1", "WP_001170861.1", "WP_076868062.1", "WP_076868063.1", "WP_001997412.1", "WP_076868064.1", "WP_000106430.1", "WP_000897874.1", "WP_000721363.1", "WP_071742221.1"], "cluster_type": "nrps", "tags": ["BKK40_RS11750", "BKK40_RS11755", "BKK40_RS11760", "BKK40_RS11765", "BKK40_RS11770", "BKK40_RS11775", "BKK40_RS11780", "BKK40_RS11785", "BKK40_RS11790", "BKK40_RS11795", "BKK40_RS11800", "BKK40_RS11805", "BKK40_RS11810", "BKK40_RS11815", "BKK40_RS11820", "BKK40_RS11825", "BKK40_RS11830", "BKK40_RS11840", "BKK40_RS11845", "BKK40_RS11850", "BKK40_RS11855", "BKK40_RS11860", "BKK40_RS11865", "BKK40_RS11870", "BKK40_RS11875", "BKK40_RS11880", "BKK40_RS11885", "BKK40_RS11890", "BKK40_RS11895", "BKK40_RS11900", "BKK40_RS11905", "BKK40_RS11910", "BKK40_RS11915", "BKK40_RS11920", "BKK40_RS11925", "BKK40_RS11930", "BKK40_RS11935", "BKK40_RS11940", "BKK40_RS11945", "BKK40_RS11950"], "description": "Bacillus cereus strain MOD1_Bc110 Bc110_MED29C_contig_34, whole genome shotgun sequence"}, {"core_bonus": 3, "pairings": [["input|c4|2413461-2414898|+|ctg1_2425|", 0, {"evalue": 1.2e-275, "perc_coverage": 100.0, "start": 3806, "locus_tag": "WP_000598131.1", "end": 5242, "perc_ident": 99, "strand": "+", "blastscore": 953, "name": "BKK40_RS11750", "annotation": "2-methylcitrate_dehydratase", "genecluster": "NZ_MLKJ01000034_c4"}], ["input|c4|2414916-2415825|+|ctg1_2426|", 1, {"evalue": 3.9e-160, "perc_coverage": 100.0, "start": 5261, "locus_tag": "WP_000312633.1", "end": 6169, "perc_ident": 99, "strand": "+", "blastscore": 568, "name": "BKK40_RS11755", "annotation": "methylisocitrate_lyase", "genecluster": "NZ_MLKJ01000034_c4"}], ["input|c4|2415977-2417687|+|ctg1_2427|", 2, {"evalue": 1.9e-309, "perc_coverage": 100.0, "start": 6324, "locus_tag": "WP_000416019.1", "end": 8033, "perc_ident": 95, "strand": "+", "blastscore": 1065, "name": "BKK40_RS11760", "annotation": "acyl-CoA_dehydrogenase", "genecluster": "NZ_MLKJ01000034_c4"}], ["input|c4|2417703-2418594|+|ctg1_2428|", 3, {"evalue": 1.8e-157, "perc_coverage": 100.0, "start": 8050, "locus_tag": "WP_000719437.1", "end": 8940, "perc_ident": 97, "strand": "+", "blastscore": 559, "name": "BKK40_RS11765", "annotation": "NAD(P)-dependent_oxidoreductase", "genecluster": "NZ_MLKJ01000034_c4"}], ["input|c4|2418616-2420077|+|ctg1_2429|", 4, {"evalue": 2.4e-276, "perc_coverage": 100.0, "start": 8977, "locus_tag": "WP_000633358.1", "end": 10437, "perc_ident": 99, "strand": "+", "blastscore": 955, "name": "BKK40_RS11770", "annotation": "methylmalonate-semialdehyde_dehydrogenase_(CoA_acylating)", "genecluster": "NZ_MLKJ01000034_c4"}], ["input|c4|2420147-2420780|-|ctg1_2430|", 5, {"evalue": 8.9e-103, "perc_coverage": 100.0, "start": 10508, "locus_tag": "WP_073540723.1", "end": 11140, "perc_ident": 93, "strand": "-", "blastscore": 377, "name": "BKK40_RS11775", "annotation": "LysE_family_translocator", "genecluster": "NZ_MLKJ01000034_c4"}], ["input|c4|2421032-2422088|-|ctg1_2431|", 6, {"evalue": 6.8e-188, "perc_coverage": 100.0, "start": 11364, "locus_tag": "WP_000134902.1", "end": 12419, "perc_ident": 94, "strand": "-", "blastscore": 661, "name": "BKK40_RS11780", "annotation": "enoyl-CoA_hydratase/isomerase_family_protein", "genecluster": "NZ_MLKJ01000034_c4"}], ["input|c4|2422417-2422675|+|ctg1_2432|", 7, {"evalue": 2.1e-34, "perc_coverage": 100.0, "start": 12736, "locus_tag": "WP_074543904.1", "end": 12993, "perc_ident": 94, "strand": "+", "blastscore": 149, "name": "BKK40_RS11785", "annotation": "hypothetical_protein", "genecluster": "NZ_MLKJ01000034_c4"}], ["input|c4|2422859-2423099|+|ctg1_2433|", 8, {"evalue": 1.5e-34, "perc_coverage": 100.0, "start": 13178, "locus_tag": "WP_000667348.1", "end": 13417, "perc_ident": 95, "strand": "+", "blastscore": 149, "name": "BKK40_RS11790", "annotation": "DUF2584_domain-containing_protein", "genecluster": "NZ_MLKJ01000034_c4"}], ["input|c4|2423114-2424272|+|ctg1_2434|", 9, {"evalue": 2.4e-210, "perc_coverage": 100.0, "start": 13433, "locus_tag": "WP_076868056.1", "end": 14590, "perc_ident": 95, "strand": "+", "blastscore": 735, "name": "BKK40_RS11795", "annotation": "exonuclease_SbcCD_subunit_D", "genecluster": "NZ_MLKJ01000034_c4"}], ["input|c4|2424268-2427358|+|ctg1_2435|", 10, {"evalue": 0.0, "perc_coverage": 100.0, "start": 14587, "locus_tag": "WP_076868057.1", "end": 17676, "perc_ident": 79, "strand": "+", "blastscore": 1388, "name": "BKK40_RS11800", "annotation": "SMC_family_ATPase", "genecluster": "NZ_MLKJ01000034_c4"}], ["input|c4|2427465-2427639|-|ctg1_2436|", 11, {"evalue": 4e-21, "perc_coverage": 100.0, "start": 17899, "locus_tag": "WP_001142747.1", "end": 18072, "perc_ident": 95, "strand": "-", "blastscore": 104, "name": "BKK40_RS11805", "annotation": "hypothetical_protein", "genecluster": "NZ_MLKJ01000034_c4"}], ["input|c4|2427894-2428275|+|ctg1_2437|", 12, {"evalue": 1.2e-46, "perc_coverage": 78.57142857142857, "start": 18400, "locus_tag": "WP_000214794.1", "end": 18699, "perc_ident": 99, "strand": "+", "blastscore": 190, "name": "BKK40_RS11810", "annotation": "ArsR_family_transcriptional_regulator", "genecluster": "NZ_MLKJ01000034_c4"}], ["input|c4|2428333-2428519|-|ctg1_2438|", 13, {"evalue": 5.7e-26, "perc_coverage": 100.0, "start": 18758, "locus_tag": "WP_000646792.1", "end": 18943, "perc_ident": 98, "strand": "-", "blastscore": 120, "name": "BKK40_RS11815", "annotation": "DUF2187_domain-containing_protein", "genecluster": "NZ_MLKJ01000034_c4"}], ["input|c4|2428874-2430077|+|ctg1_2439|", 14, {"evalue": 3.3e-207, "perc_coverage": 100.0, "start": 19510, "locus_tag": "WP_000748917.1", "end": 20712, "perc_ident": 96, "strand": "+", "blastscore": 725, "name": "BKK40_RS11830", "annotation": "MFS_transporter", "genecluster": "NZ_MLKJ01000034_c4"}], ["input|c4|2430715-2431501|+|ctg1_2440|", 15, {"evalue": 3.9e-124, "perc_coverage": 100.0, "start": 21334, "locus_tag": "WP_001048422.1", "end": 22104, "perc_ident": 90, "strand": "+", "blastscore": 448, "name": "BKK40_RS11840", "annotation": "2,3-dihydro-2,3-dihydroxybenzoate_dehydrogenase", "genecluster": "NZ_MLKJ01000034_c4"}], ["input|c4|2431526-2432726|+|ctg1_2441|", 16, {"evalue": 1.5e-207, "perc_coverage": 100.0, "start": 22131, "locus_tag": "WP_061536791.1", "end": 23330, "perc_ident": 93, "strand": "+", "blastscore": 726, "name": "BKK40_RS11845", "annotation": "isochorismate_synthase", "genecluster": "NZ_MLKJ01000034_c4"}], ["input|c4|2432738-2434355|+|ctg1_2442|", 17, {"evalue": 4.7e-297, "perc_coverage": 100.0, "start": 23343, "locus_tag": "WP_076868058.1", "end": 24959, "perc_ident": 95, "strand": "+", "blastscore": 1024, "name": "BKK40_RS11850", "annotation": "(2,3-dihydroxybenzoyl)adenylate_synthase", "genecluster": "NZ_MLKJ01000034_c4"}], ["input|c4|2434379-2435273|+|ctg1_2443|", 18, {"evalue": 4.6e-153, "perc_coverage": 100.0, "start": 24984, "locus_tag": "WP_001007245.1", "end": 25871, "perc_ident": 91, "strand": "+", "blastscore": 545, "name": "BKK40_RS11855", "annotation": "isochorismatase", "genecluster": "NZ_MLKJ01000034_c4"}], ["input|c4|2435306-2442464|+|ctg1_2444|", 19, {"evalue": 0.0, "perc_coverage": 100.0, "start": 25903, "locus_tag": "WP_076868059.1", "end": 33060, "perc_ident": 94, "strand": "+", "blastscore": 4521, "name": "BKK40_RS11860", "annotation": "non-ribosomal_peptide_synthetase", "genecluster": "NZ_MLKJ01000034_c4"}], ["input|c4|2442460-2442685|+|ctg1_2445|", 20, {"evalue": 1.2e-30, "perc_coverage": 100.0, "start": 33057, "locus_tag": "WP_000184064.1", "end": 33281, "perc_ident": 81, "strand": "+", "blastscore": 136, "name": "BKK40_RS11865", "annotation": "MbtH_family_protein", "genecluster": "NZ_MLKJ01000034_c4"}], ["input|c4|2442684-2444115|+|ctg1_2446|", 21, {"evalue": 1.5e-243, "perc_coverage": 100.84033613445378, "start": 33281, "locus_tag": "WP_076868060.1", "end": 34723, "perc_ident": 93, "strand": "+", "blastscore": 846, "name": "BKK40_RS11870", "annotation": "MFS_transporter", "genecluster": "NZ_MLKJ01000034_c4"}], ["input|c4|2444172-2444922|+|ctg1_2447|", 22, {"evalue": 1.9e-128, "perc_coverage": 100.0, "start": 34782, "locus_tag": "WP_000572991.1", "end": 35531, "perc_ident": 90, "strand": "+", "blastscore": 463, "name": "BKK40_RS11875", "annotation": "4'-phosphopantetheinyl_transferase_Sfp", "genecluster": "NZ_MLKJ01000034_c4"}], ["input|c4|2444947-2445490|+|ctg1_2448|", 23, {"evalue": 1.1e-90, "perc_coverage": 99.44444444444444, "start": 35567, "locus_tag": "WP_000959145.1", "end": 36109, "perc_ident": 92, "strand": "+", "blastscore": 337, "name": "BKK40_RS11880", "annotation": "hypothetical_protein", "genecluster": "NZ_MLKJ01000034_c4"}], ["input|c4|2445530-2445803|-|ctg1_2449|", 24, {"evalue": 1.3e-39, "perc_coverage": 100.0, "start": 36147, "locus_tag": "WP_001043907.1", "end": 36419, "perc_ident": 99, "strand": "-", "blastscore": 166, "name": "BKK40_RS11885", "annotation": "HU_family_DNA-binding_protein", "genecluster": "NZ_MLKJ01000034_c4"}], ["input|c4|2446007-2446775|+|ctg1_2450|", 25, {"evalue": 1.6e-133, "perc_coverage": 100.0, "start": 36625, "locus_tag": "WP_061184685.1", "end": 37392, "perc_ident": 91, "strand": "+", "blastscore": 480, "name": "BKK40_RS11890", "annotation": "DUF3891_domain-containing_protein", "genecluster": "NZ_MLKJ01000034_c4"}], ["input|c4|2446789-2447314|+|ctg1_2451|", 26, {"evalue": 2.3e-88, "perc_coverage": 100.0, "start": 37407, "locus_tag": "WP_000666447.1", "end": 37931, "perc_ident": 93, "strand": "+", "blastscore": 329, "name": "BKK40_RS11895", "annotation": "diguanylate_cyclase", "genecluster": "NZ_MLKJ01000034_c4"}], ["input|c4|2447405-2448599|-|ctg1_2452|", 27, {"evalue": 1.4e-218, "perc_coverage": 100.0, "start": 38032, "locus_tag": "WP_076868061.1", "end": 39225, "perc_ident": 98, "strand": "-", "blastscore": 763, "name": "BKK40_RS11900", "annotation": "peptidase_S8", "genecluster": "NZ_MLKJ01000034_c4"}], ["input|c4|2448831-2450199|-|ctg1_2453|", 28, {"evalue": 1.2e-240, "perc_coverage": 100.0, "start": 39458, "locus_tag": "WP_000451019.1", "end": 40825, "perc_ident": 99, "strand": "-", "blastscore": 836, "name": "BKK40_RS11905", "annotation": "sodium:alanine_symporter_family_protein", "genecluster": "NZ_MLKJ01000034_c4"}], ["input|c4|2450636-2451212|-|ctg1_2454|", 29, {"evalue": 2.3e-81, "perc_coverage": 100.0, "start": 41270, "locus_tag": "WP_001170861.1", "end": 41845, "perc_ident": 82, "strand": "-", "blastscore": 306, "name": "BKK40_RS11910", "annotation": "hypothetical_protein", "genecluster": "NZ_MLKJ01000034_c4"}], ["input|c4|2451380-2451707|+|ctg1_2455|", 30, {"evalue": 1.5e-53, "perc_coverage": 100.0, "start": 42015, "locus_tag": "WP_076868062.1", "end": 42341, "perc_ident": 94, "strand": "+", "blastscore": 213, "name": "BKK40_RS11915", "annotation": "hypothetical_protein", "genecluster": "NZ_MLKJ01000034_c4"}], ["input|c4|2451910-2452531|+|ctg1_2456|", 31, {"evalue": 3.7e-101, "perc_coverage": 100.0, "start": 42533, "locus_tag": "WP_076868063.1", "end": 43153, "perc_ident": 85, "strand": "+", "blastscore": 372, "name": "BKK40_RS11920", "annotation": "DUF4937_domain-containing_protein", "genecluster": "NZ_MLKJ01000034_c4"}], ["input|c4|2452716-2453424|+|ctg1_2457|", 32, {"evalue": 1.9e-130, "perc_coverage": 100.0, "start": 43330, "locus_tag": "WP_001997412.1", "end": 44046, "perc_ident": 99, "strand": "+", "blastscore": 469, "name": "BKK40_RS11925", "annotation": "23S_rRNA_pseudouridine(2604)_synthase_RluF", "genecluster": "NZ_MLKJ01000034_c4"}], ["input|c4|2454074-2455997|+|ctg1_2458|", 33, {"evalue": 0.0, "perc_coverage": 99.84375, "start": 44698, "locus_tag": "WP_076868064.1", "end": 46617, "perc_ident": 95, "strand": "+", "blastscore": 1221, "name": "BKK40_RS11930", "annotation": "threonine--tRNA_ligase", "genecluster": "NZ_MLKJ01000034_c4"}], ["input|c4|2456246-2457014|+|ctg1_2459|", 34, {"evalue": 1.4e-134, "perc_coverage": 100.0, "start": 46870, "locus_tag": "WP_000106430.1", "end": 47637, "perc_ident": 99, "strand": "+", "blastscore": 483, "name": "BKK40_RS11935", "annotation": "ABC_transporter_ATP-binding_protein", "genecluster": "NZ_MLKJ01000034_c4"}], ["input|c4|2457025-2458906|+|ctg1_2460|", 35, {"evalue": 0.0, "perc_coverage": 100.0, "start": 47650, "locus_tag": "WP_000897874.1", "end": 49530, "perc_ident": 97, "strand": "+", "blastscore": 1131, "name": "BKK40_RS11940", "annotation": "ABC_transporter_permease", "genecluster": "NZ_MLKJ01000034_c4"}]], "blast_score": 24513.0, "synteny_score": 38, "core_gene_hits": 2, "hits": 36}], [{"accession": "NZ_MPOL01000004", "cluster_label": "c5", "proteins": ["WP_073524111.1", "WP_000716998.1", "WP_073524259.1", "WP_000897890.1", "WP_000106420.1", "WP_000663055.1", "WP_002002737.1", "WP_000925157.1", "WP_000700844.1", "WP_001170874.1", "WP_073524113.1", "WP_073524114.1", "WP_000666448.1", "WP_000577431.1", "WP_001043907.1", "WP_000959134.1", "WP_000573018.1", "WP_000644773.1", "WP_000184066.1", "WP_073524116.1", "WP_073524118.1", "WP_073524120.1", "WP_073524122.1", "WP_073524124.1", "WP_000747889.1", "WP_073524125.1", "WP_000337344.1", "WP_000646788.1", "WP_000214798.1", "WP_080491619.1", "WP_073524129.1", "WP_000765133.1", "WP_000667348.1", "WP_001119407.1", "WP_000134911.1", "WP_000572323.1", "WP_000633351.1", "WP_000719416.1", "WP_000416030.1", "WP_073524131.1", "WP_073524133.1"], "cluster_type": "nrps", "tags": ["BJR05_RS11705", "BJR05_RS11710", "BJR05_RS11715", "BJR05_RS11720", "BJR05_RS11725", "BJR05_RS11730", "BJR05_RS11735", "BJR05_RS11740", "BJR05_RS11745", "BJR05_RS11750", "BJR05_RS11755", "BJR05_RS11760", "BJR05_RS11765", "BJR05_RS11770", "BJR05_RS11775", "BJR05_RS11780", "BJR05_RS11785", "BJR05_RS11790", "BJR05_RS11795", "BJR05_RS11800", "BJR05_RS11805", "BJR05_RS11810", "BJR05_RS11815", "BJR05_RS11820", "BJR05_RS11825", "BJR05_RS11830", "BJR05_RS11835", "BJR05_RS11840", "BJR05_RS11845", "BJR05_RS11850", "BJR05_RS11855", "BJR05_RS11860", "BJR05_RS11865", "BJR05_RS11870", "BJR05_RS11875", "BJR05_RS11880", "BJR05_RS11885", "BJR05_RS11890", "BJR05_RS11895", "BJR05_RS11900", "BJR05_RS11905"], "description": "Bacillus cereus strain NZAS01 NZAS01_mira_c4, whole genome shotgun sequence"}, {"core_bonus": 3, "pairings": [["input|c4|2413461-2414898|+|ctg1_2425|", 0, {"evalue": 1.2e-275, "perc_coverage": 100.0, "start": 715098, "locus_tag": "WP_073524133.1", "end": 716534, "perc_ident": 99, "strand": "-", "blastscore": 953, "name": "BJR05_RS11905", "annotation": "2-methylcitrate_dehydratase", "genecluster": "NZ_MPOL01000004_c5"}], ["input|c4|2414916-2415825|+|ctg1_2426|", 1, {"evalue": 1.1e-159, "perc_coverage": 100.0, "start": 714171, "locus_tag": "WP_073524131.1", "end": 715079, "perc_ident": 99, "strand": "-", "blastscore": 567, "name": "BJR05_RS11900", "annotation": "methylisocitrate_lyase", "genecluster": "NZ_MPOL01000004_c5"}], ["input|c4|2415977-2417687|+|ctg1_2427|", 2, {"evalue": 5.1e-310, "perc_coverage": 100.0, "start": 712307, "locus_tag": "WP_000416030.1", "end": 714016, "perc_ident": 96, "strand": "-", "blastscore": 1067, "name": "BJR05_RS11895", "annotation": "acyl-CoA_dehydrogenase", "genecluster": "NZ_MPOL01000004_c5"}], ["input|c4|2417703-2418594|+|ctg1_2428|", 3, {"evalue": 3.6e-158, "perc_coverage": 100.0, "start": 711400, "locus_tag": "WP_000719416.1", "end": 712290, "perc_ident": 97, "strand": "-", "blastscore": 562, "name": "BJR05_RS11890", "annotation": "NAD(P)-dependent_oxidoreductase", "genecluster": "NZ_MPOL01000004_c5"}], ["input|c4|2418616-2420077|+|ctg1_2429|", 4, {"evalue": 2.4e-276, "perc_coverage": 100.0, "start": 709903, "locus_tag": "WP_000633351.1", "end": 711363, "perc_ident": 99, "strand": "-", "blastscore": 955, "name": "BJR05_RS11885", "annotation": "methylmalonate-semialdehyde_dehydrogenase_(CoA_acylating)", "genecluster": "NZ_MPOL01000004_c5"}], ["input|c4|2420147-2420780|-|ctg1_2430|", 5, {"evalue": 4.3e-105, "perc_coverage": 100.0, "start": 709200, "locus_tag": "WP_000572323.1", "end": 709832, "perc_ident": 95, "strand": "+", "blastscore": 385, "name": "BJR05_RS11880", "annotation": "LysE_family_translocator", "genecluster": "NZ_MPOL01000004_c5"}], ["input|c4|2421032-2422088|-|ctg1_2431|", 6, {"evalue": 4.4e-187, "perc_coverage": 100.0, "start": 707961, "locus_tag": "WP_000134911.1", "end": 709016, "perc_ident": 93, "strand": "+", "blastscore": 658, "name": "BJR05_RS11875", "annotation": "enoyl-CoA_hydratase/isomerase_family_protein", "genecluster": "NZ_MPOL01000004_c5"}], ["input|c4|2422417-2422675|+|ctg1_2432|", 7, {"evalue": 2.2e-36, "perc_coverage": 100.0, "start": 707387, "locus_tag": "WP_001119407.1", "end": 707644, "perc_ident": 98, "strand": "-", "blastscore": 155, "name": "BJR05_RS11870", "annotation": "hypothetical_protein", "genecluster": "NZ_MPOL01000004_c5"}], ["input|c4|2422859-2423099|+|ctg1_2433|", 8, {"evalue": 1.5e-34, "perc_coverage": 100.0, "start": 706932, "locus_tag": "WP_000667348.1", "end": 707171, "perc_ident": 95, "strand": "-", "blastscore": 149, "name": "BJR05_RS11865", "annotation": "DUF2584_domain-containing_protein", "genecluster": "NZ_MPOL01000004_c5"}], ["input|c4|2423114-2424272|+|ctg1_2434|", 9, {"evalue": 5.3e-210, "perc_coverage": 100.0, "start": 705759, "locus_tag": "WP_000765133.1", "end": 706916, "perc_ident": 95, "strand": "-", "blastscore": 734, "name": "BJR05_RS11860", "annotation": "exonuclease_SbcCD_subunit_D", "genecluster": "NZ_MPOL01000004_c5"}], ["input|c4|2424268-2427358|+|ctg1_2435|", 10, {"evalue": 0.0, "perc_coverage": 100.0, "start": 702673, "locus_tag": "WP_073524129.1", "end": 705762, "perc_ident": 80, "strand": "-", "blastscore": 1422, "name": "BJR05_RS11855", "annotation": "SMC_family_ATPase", "genecluster": "NZ_MPOL01000004_c5"}], ["input|c4|2427465-2427639|-|ctg1_2436|", 11, {"evalue": 4.8e-11, "perc_coverage": 91.22807017543859, "start": 702394, "locus_tag": "WP_080491619.1", "end": 702558, "perc_ident": 73, "strand": "+", "blastscore": 71, "name": "BJR05_RS11850", "annotation": "hypothetical_protein", "genecluster": "NZ_MPOL01000004_c5"}], ["input|c4|2427894-2428275|+|ctg1_2437|", 12, {"evalue": 6e-46, "perc_coverage": 78.57142857142857, "start": 701756, "locus_tag": "WP_000214798.1", "end": 702055, "perc_ident": 98, "strand": "-", "blastscore": 188, "name": "BJR05_RS11845", "annotation": "ArsR_family_transcriptional_regulator", "genecluster": "NZ_MPOL01000004_c5"}], ["input|c4|2428333-2428519|-|ctg1_2438|", 13, {"evalue": 7.5e-26, "perc_coverage": 100.0, "start": 701512, "locus_tag": "WP_000646788.1", "end": 701697, "perc_ident": 97, "strand": "+", "blastscore": 120, "name": "BJR05_RS11840", "annotation": "DUF2187_domain-containing_protein", "genecluster": "NZ_MPOL01000004_c5"}], ["input|c4|2428874-2430077|+|ctg1_2439|", 14, {"evalue": 4.6e-209, "perc_coverage": 100.0, "start": 699743, "locus_tag": "WP_000747889.1", "end": 700945, "perc_ident": 98, "strand": "-", "blastscore": 731, "name": "BJR05_RS11825", "annotation": "MFS_transporter", "genecluster": "NZ_MPOL01000004_c5"}], ["input|c4|2430715-2431501|+|ctg1_2440|", 15, {"evalue": 6.5e-127, "perc_coverage": 100.0, "start": 698329, "locus_tag": "WP_073524124.1", "end": 699105, "perc_ident": 92, "strand": "-", "blastscore": 458, "name": "BJR05_RS11820", "annotation": "2,3-dihydro-2,3-dihydroxybenzoate_dehydrogenase", "genecluster": "NZ_MPOL01000004_c5"}], ["input|c4|2431526-2432726|+|ctg1_2441|", 16, {"evalue": 2.6e-212, "perc_coverage": 100.0, "start": 697103, "locus_tag": "WP_073524122.1", "end": 698302, "perc_ident": 95, "strand": "-", "blastscore": 742, "name": "BJR05_RS11815", "annotation": "isochorismate_synthase", "genecluster": "NZ_MPOL01000004_c5"}], ["input|c4|2432738-2434355|+|ctg1_2442|", 17, {"evalue": 2e-295, "perc_coverage": 100.0, "start": 695474, "locus_tag": "WP_073524120.1", "end": 697090, "perc_ident": 94, "strand": "-", "blastscore": 1019, "name": "BJR05_RS11810", "annotation": "(2,3-dihydroxybenzoyl)adenylate_synthase", "genecluster": "NZ_MPOL01000004_c5"}], ["input|c4|2434379-2435273|+|ctg1_2443|", 18, {"evalue": 2.7e-153, "perc_coverage": 100.0, "start": 694547, "locus_tag": "WP_073524118.1", "end": 695434, "perc_ident": 91, "strand": "-", "blastscore": 545, "name": "BJR05_RS11805", "annotation": "isochorismatase", "genecluster": "NZ_MPOL01000004_c5"}], ["input|c4|2435306-2442464|+|ctg1_2444|", 19, {"evalue": 0.0, "perc_coverage": 100.0, "start": 687367, "locus_tag": "WP_073524116.1", "end": 694515, "perc_ident": 91, "strand": "-", "blastscore": 4368, "name": "BJR05_RS11800", "annotation": "non-ribosomal_peptide_synthetase", "genecluster": "NZ_MPOL01000004_c5"}], ["input|c4|2442460-2442685|+|ctg1_2445|", 20, {"evalue": 2.1e-30, "perc_coverage": 100.0, "start": 687146, "locus_tag": "WP_000184066.1", "end": 687370, "perc_ident": 81, "strand": "-", "blastscore": 135, "name": "BJR05_RS11795", "annotation": "MbtH_family_protein", "genecluster": "NZ_MPOL01000004_c5"}], ["input|c4|2442684-2444115|+|ctg1_2446|", 21, {"evalue": 2.6e-243, "perc_coverage": 100.84033613445378, "start": 685704, "locus_tag": "WP_000644773.1", "end": 687146, "perc_ident": 93, "strand": "-", "blastscore": 845, "name": "BJR05_RS11790", "annotation": "MFS_transporter", "genecluster": "NZ_MPOL01000004_c5"}], ["input|c4|2444172-2444922|+|ctg1_2447|", 22, {"evalue": 1.8e-126, "perc_coverage": 100.0, "start": 684921, "locus_tag": "WP_000573018.1", "end": 685670, "perc_ident": 90, "strand": "-", "blastscore": 456, "name": "BJR05_RS11785", "annotation": "4'-phosphopantetheinyl_transferase_Sfp", "genecluster": "NZ_MPOL01000004_c5"}], ["input|c4|2444947-2445490|+|ctg1_2448|", 23, {"evalue": 1.9e-93, "perc_coverage": 100.0, "start": 684343, "locus_tag": "WP_000959134.1", "end": 684885, "perc_ident": 94, "strand": "-", "blastscore": 346, "name": "BJR05_RS11780", "annotation": "hypothetical_protein", "genecluster": "NZ_MPOL01000004_c5"}], ["input|c4|2445530-2445803|-|ctg1_2449|", 24, {"evalue": 1.3e-39, "perc_coverage": 100.0, "start": 684033, "locus_tag": "WP_001043907.1", "end": 684305, "perc_ident": 99, "strand": "+", "blastscore": 166, "name": "BJR05_RS11775", "annotation": "HU_family_DNA-binding_protein", "genecluster": "NZ_MPOL01000004_c5"}], ["input|c4|2446007-2446775|+|ctg1_2450|", 25, {"evalue": 6.5e-132, "perc_coverage": 100.0, "start": 683060, "locus_tag": "WP_000577431.1", "end": 683827, "perc_ident": 90, "strand": "-", "blastscore": 474, "name": "BJR05_RS11770", "annotation": "DUF3891_domain-containing_protein", "genecluster": "NZ_MPOL01000004_c5"}], ["input|c4|2446789-2447314|+|ctg1_2451|", 26, {"evalue": 2.1e-89, "perc_coverage": 100.0, "start": 682521, "locus_tag": "WP_000666448.1", "end": 683045, "perc_ident": 93, "strand": "-", "blastscore": 332, "name": "BJR05_RS11765", "annotation": "diguanylate_cyclase", "genecluster": "NZ_MPOL01000004_c5"}], ["input|c4|2447405-2448599|-|ctg1_2452|", 27, {"evalue": 6.6e-216, "perc_coverage": 100.0, "start": 681239, "locus_tag": "WP_073524114.1", "end": 682432, "perc_ident": 97, "strand": "+", "blastscore": 754, "name": "BJR05_RS11760", "annotation": "peptidase_S8", "genecluster": "NZ_MPOL01000004_c5"}], ["input|c4|2448831-2450199|-|ctg1_2453|", 28, {"evalue": 1.1e-238, "perc_coverage": 100.0, "start": 679645, "locus_tag": "WP_073524113.1", "end": 681012, "perc_ident": 98, "strand": "+", "blastscore": 830, "name": "BJR05_RS11755", "annotation": "sodium:alanine_symporter_family_protein", "genecluster": "NZ_MPOL01000004_c5"}], ["input|c4|2450636-2451212|-|ctg1_2454|", 29, {"evalue": 1e-81, "perc_coverage": 100.0, "start": 678625, "locus_tag": "WP_001170874.1", "end": 679200, "perc_ident": 83, "strand": "+", "blastscore": 307, "name": "BJR05_RS11750", "annotation": "hypothetical_protein", "genecluster": "NZ_MPOL01000004_c5"}], ["input|c4|2451380-2451707|+|ctg1_2455|", 30, {"evalue": 8.8e-46, "perc_coverage": 100.0, "start": 678130, "locus_tag": "WP_000700844.1", "end": 678456, "perc_ident": 82, "strand": "-", "blastscore": 187, "name": "BJR05_RS11745", "annotation": "hypothetical_protein", "genecluster": "NZ_MPOL01000004_c5"}], ["input|c4|2451910-2452531|+|ctg1_2456|", 31, {"evalue": 1.5e-107, "perc_coverage": 100.0, "start": 677305, "locus_tag": "WP_000925157.1", "end": 677925, "perc_ident": 91, "strand": "-", "blastscore": 393, "name": "BJR05_RS11740", "annotation": "DUF4937_domain-containing_protein", "genecluster": "NZ_MPOL01000004_c5"}], ["input|c4|2452716-2453424|+|ctg1_2457|", 32, {"evalue": 1.5e-130, "perc_coverage": 100.0, "start": 676412, "locus_tag": "WP_002002737.1", "end": 677128, "perc_ident": 99, "strand": "-", "blastscore": 470, "name": "BJR05_RS11735", "annotation": "23S_rRNA_pseudouridine(2604)_synthase_RluF", "genecluster": "NZ_MPOL01000004_c5"}], ["input|c4|2454074-2455997|+|ctg1_2458|", 33, {"evalue": 0.0, "perc_coverage": 99.84375, "start": 673841, "locus_tag": "WP_000663055.1", "end": 675760, "perc_ident": 96, "strand": "-", "blastscore": 1238, "name": "BJR05_RS11730", "annotation": "threonine--tRNA_ligase", "genecluster": "NZ_MPOL01000004_c5"}], ["input|c4|2456246-2457014|+|ctg1_2459|", 34, {"evalue": 2.6e-133, "perc_coverage": 100.0, "start": 672820, "locus_tag": "WP_000106420.1", "end": 673587, "perc_ident": 98, "strand": "-", "blastscore": 479, "name": "BJR05_RS11725", "annotation": "ABC_transporter_ATP-binding_protein", "genecluster": "NZ_MPOL01000004_c5"}], ["input|c4|2457025-2458906|+|ctg1_2460|", 35, {"evalue": 0.0, "perc_coverage": 100.0, "start": 670928, "locus_tag": "WP_000897890.1", "end": 672808, "perc_ident": 95, "strand": "-", "blastscore": 1116, "name": "BJR05_RS11720", "annotation": "ABC_transporter_permease", "genecluster": "NZ_MPOL01000004_c5"}]], "blast_score": 24377.0, "synteny_score": 38, "core_gene_hits": 2, "hits": 36}], [{"accession": "NZ_MQTB01000035", "cluster_label": "c4", "proteins": ["WP_078419866.1", "WP_078419867.1", "WP_078419868.1", "WP_078419869.1", "WP_000633357.1", "WP_078419870.1", "WP_078419871.1", "WP_001145040.1", "WP_000667348.1", "WP_078419872.1", "WP_078419873.1", "WP_078419938.1", "WP_000214798.1", "WP_078419874.1", "WP_078419875.1", "WP_078419876.1", "WP_078419877.1", "WP_078419878.1", "WP_078419879.1", "WP_078419880.1", "WP_078419881.1", "WP_078419882.1", "WP_078419883.1", "WP_078419884.1", "WP_078419885.1", "WP_001043907.1", "WP_078419886.1", "WP_078419887.1", "WP_078419888.1", "WP_078419889.1", "WP_078419890.1", "BHL25_RS22340", "WP_078419891.1", "WP_001972468.1", "WP_078419892.1", "WP_078419893.1", "WP_078419894.1", "WP_078419895.1", "WP_078419896.1"], "cluster_type": "nrps", "tags": ["BHL25_RS22185", "BHL25_RS22190", "BHL25_RS22195", "BHL25_RS22200", "BHL25_RS22205", "BHL25_RS22210", "BHL25_RS22215", "BHL25_RS22220", "BHL25_RS22225", "BHL25_RS22230", "BHL25_RS22235", "BHL25_RS22240", "BHL25_RS22245", "BHL25_RS22250", "BHL25_RS22255", "BHL25_RS22260", "BHL25_RS22265", "BHL25_RS22270", "BHL25_RS22275", "BHL25_RS22280", "BHL25_RS22285", "BHL25_RS22290", "BHL25_RS22295", "BHL25_RS22300", "BHL25_RS22305", "BHL25_RS22310", "BHL25_RS22315", "BHL25_RS22320", "BHL25_RS22325", "BHL25_RS22330", "BHL25_RS22335", "BHL25_RS22340", "BHL25_RS22345", "BHL25_RS22350", "BHL25_RS22355", "BHL25_RS22360", "BHL25_RS22365", "BHL25_RS22370", "BHL25_RS22375"], "description": "Bacillus cereus strain MOD1_Bc20 Bc20_contig_35, whole genome shotgun sequence"}, {"core_bonus": 3, "pairings": [["input|c4|2413461-2414898|+|ctg1_2425|", 0, {"evalue": 1.1e-276, "perc_coverage": 100.0, "start": 3951, "locus_tag": "WP_078419866.1", "end": 5387, "perc_ident": 99, "strand": "+", "blastscore": 956, "name": "BHL25_RS22185", "annotation": "2-methylcitrate_dehydratase", "genecluster": "NZ_MQTB01000035_c4"}], ["input|c4|2414916-2415825|+|ctg1_2426|", 1, {"evalue": 5.1e-160, "perc_coverage": 100.0, "start": 5406, "locus_tag": "WP_078419867.1", "end": 6314, "perc_ident": 99, "strand": "+", "blastscore": 568, "name": "BHL25_RS22190", "annotation": "methylisocitrate_lyase", "genecluster": "NZ_MQTB01000035_c4"}], ["input|c4|2415977-2417687|+|ctg1_2427|", 2, {"evalue": 1.1e-309, "perc_coverage": 100.0, "start": 6469, "locus_tag": "WP_078419868.1", "end": 8178, "perc_ident": 96, "strand": "+", "blastscore": 1066, "name": "BHL25_RS22195", "annotation": "acyl-CoA_dehydrogenase", "genecluster": "NZ_MQTB01000035_c4"}], ["input|c4|2417703-2418594|+|ctg1_2428|", 3, {"evalue": 1.5e-156, "perc_coverage": 100.0, "start": 8195, "locus_tag": "WP_078419869.1", "end": 9085, "perc_ident": 96, "strand": "+", "blastscore": 556, "name": "BHL25_RS22200", "annotation": "NAD(P)-dependent_oxidoreductase", "genecluster": "NZ_MQTB01000035_c4"}], ["input|c4|2418616-2420077|+|ctg1_2429|", 4, {"evalue": 6.3e-277, "perc_coverage": 100.0, "start": 9122, "locus_tag": "WP_000633357.1", "end": 10582, "perc_ident": 99, "strand": "+", "blastscore": 957, "name": "BHL25_RS22205", "annotation": "methylmalonate-semialdehyde_dehydrogenase_(CoA_acylating)", "genecluster": "NZ_MQTB01000035_c4"}], ["input|c4|2420147-2420780|-|ctg1_2430|", 5, {"evalue": 1.9e-105, "perc_coverage": 100.0, "start": 10653, "locus_tag": "WP_078419870.1", "end": 11285, "perc_ident": 96, "strand": "-", "blastscore": 386, "name": "BHL25_RS22210", "annotation": "LysE_family_translocator", "genecluster": "NZ_MQTB01000035_c4"}], ["input|c4|2421032-2422088|-|ctg1_2431|", 6, {"evalue": 5.2e-188, "perc_coverage": 100.0, "start": 11459, "locus_tag": "WP_078419871.1", "end": 12514, "perc_ident": 94, "strand": "-", "blastscore": 661, "name": "BHL25_RS22215", "annotation": "enoyl-CoA_hydratase/isomerase_family_protein", "genecluster": "NZ_MQTB01000035_c4"}], ["input|c4|2422417-2422675|+|ctg1_2432|", 7, {"evalue": 2.5e-35, "perc_coverage": 100.0, "start": 12830, "locus_tag": "WP_001145040.1", "end": 13087, "perc_ident": 97, "strand": "+", "blastscore": 152, "name": "BHL25_RS22220", "annotation": "hypothetical_protein", "genecluster": "NZ_MQTB01000035_c4"}], ["input|c4|2422859-2423099|+|ctg1_2433|", 8, {"evalue": 1.5e-34, "perc_coverage": 100.0, "start": 13271, "locus_tag": "WP_000667348.1", "end": 13510, "perc_ident": 95, "strand": "+", "blastscore": 149, "name": "BHL25_RS22225", "annotation": "DUF2584_domain-containing_protein", "genecluster": "NZ_MQTB01000035_c4"}], ["input|c4|2423114-2424272|+|ctg1_2434|", 9, {"evalue": 9e-210, "perc_coverage": 100.0, "start": 13526, "locus_tag": "WP_078419872.1", "end": 14683, "perc_ident": 95, "strand": "+", "blastscore": 733, "name": "BHL25_RS22230", "annotation": "exonuclease_SbcCD_subunit_D", "genecluster": "NZ_MQTB01000035_c4"}], ["input|c4|2424268-2427358|+|ctg1_2435|", 10, {"evalue": 0.0, "perc_coverage": 100.0, "start": 14680, "locus_tag": "WP_078419873.1", "end": 17769, "perc_ident": 76, "strand": "+", "blastscore": 1386, "name": "BHL25_RS22235", "annotation": "SMC_family_ATPase", "genecluster": "NZ_MQTB01000035_c4"}], ["input|c4|2427465-2427639|-|ctg1_2436|", 11, {"evalue": 8.3e-11, "perc_coverage": 84.21052631578947, "start": 17885, "locus_tag": "WP_078419938.1", "end": 18040, "perc_ident": 75, "strand": "-", "blastscore": 70, "name": "BHL25_RS22240", "annotation": "hypothetical_protein", "genecluster": "NZ_MQTB01000035_c4"}], ["input|c4|2427894-2428275|+|ctg1_2437|", 12, {"evalue": 6e-46, "perc_coverage": 78.57142857142857, "start": 18380, "locus_tag": "WP_000214798.1", "end": 18679, "perc_ident": 98, "strand": "+", "blastscore": 188, "name": "BHL25_RS22245", "annotation": "ArsR_family_transcriptional_regulator", "genecluster": "NZ_MQTB01000035_c4"}], ["input|c4|2428333-2428519|-|ctg1_2438|", 13, {"evalue": 2.8e-25, "perc_coverage": 100.0, "start": 18738, "locus_tag": "WP_078419874.1", "end": 18923, "perc_ident": 93, "strand": "-", "blastscore": 118, "name": "BHL25_RS22250", "annotation": "DUF2187_domain-containing_protein", "genecluster": "NZ_MQTB01000035_c4"}], ["input|c4|2428874-2430077|+|ctg1_2439|", 14, {"evalue": 8.5e-211, "perc_coverage": 100.0, "start": 19301, "locus_tag": "WP_078419876.1", "end": 20503, "perc_ident": 99, "strand": "+", "blastscore": 737, "name": "BHL25_RS22260", "annotation": "MFS_transporter", "genecluster": "NZ_MQTB01000035_c4"}], ["input|c4|2430715-2431501|+|ctg1_2440|", 15, {"evalue": 8.7e-124, "perc_coverage": 100.0, "start": 21142, "locus_tag": "WP_078419877.1", "end": 21912, "perc_ident": 90, "strand": "+", "blastscore": 447, "name": "BHL25_RS22265", "annotation": "2,3-dihydro-2,3-dihydroxybenzoate_dehydrogenase", "genecluster": "NZ_MQTB01000035_c4"}], ["input|c4|2431526-2432726|+|ctg1_2441|", 16, {"evalue": 2.9e-211, "perc_coverage": 100.0, "start": 21939, "locus_tag": "WP_078419878.1", "end": 23138, "perc_ident": 94, "strand": "+", "blastscore": 738, "name": "BHL25_RS22270", "annotation": "isochorismate_synthase", "genecluster": "NZ_MQTB01000035_c4"}], ["input|c4|2432738-2434355|+|ctg1_2442|", 17, {"evalue": 1e-296, "perc_coverage": 100.0, "start": 23151, "locus_tag": "WP_078419879.1", "end": 24767, "perc_ident": 95, "strand": "+", "blastscore": 1023, "name": "BHL25_RS22275", "annotation": "(2,3-dihydroxybenzoyl)adenylate_synthase", "genecluster": "NZ_MQTB01000035_c4"}], ["input|c4|2434379-2435273|+|ctg1_2443|", 18, {"evalue": 1.8e-157, "perc_coverage": 100.0, "start": 24799, "locus_tag": "WP_078419880.1", "end": 25692, "perc_ident": 93, "strand": "+", "blastscore": 559, "name": "BHL25_RS22280", "annotation": "isochorismatase", "genecluster": "NZ_MQTB01000035_c4"}], ["input|c4|2435306-2442464|+|ctg1_2444|", 19, {"evalue": 0.0, "perc_coverage": 100.0, "start": 25724, "locus_tag": "WP_078419881.1", "end": 32881, "perc_ident": 92, "strand": "+", "blastscore": 4419, "name": "BHL25_RS22285", "annotation": "non-ribosomal_peptide_synthetase", "genecluster": "NZ_MQTB01000035_c4"}], ["input|c4|2442460-2442685|+|ctg1_2445|", 20, {"evalue": 3.2e-31, "perc_coverage": 100.0, "start": 32878, "locus_tag": "WP_078419882.1", "end": 33102, "perc_ident": 82, "strand": "+", "blastscore": 138, "name": "BHL25_RS22290", "annotation": "MbtH_family_protein", "genecluster": "NZ_MQTB01000035_c4"}], ["input|c4|2442684-2444115|+|ctg1_2446|", 21, {"evalue": 3.4e-243, "perc_coverage": 100.84033613445378, "start": 33102, "locus_tag": "WP_078419883.1", "end": 34544, "perc_ident": 92, "strand": "+", "blastscore": 845, "name": "BHL25_RS22295", "annotation": "MFS_transporter", "genecluster": "NZ_MQTB01000035_c4"}], ["input|c4|2444172-2444922|+|ctg1_2447|", 22, {"evalue": 2.7e-130, "perc_coverage": 100.0, "start": 34578, "locus_tag": "WP_078419884.1", "end": 35327, "perc_ident": 91, "strand": "+", "blastscore": 469, "name": "BHL25_RS22300", "annotation": "4'-phosphopantetheinyl_transferase_Sfp", "genecluster": "NZ_MQTB01000035_c4"}], ["input|c4|2444947-2445490|+|ctg1_2448|", 23, {"evalue": 1.1e-90, "perc_coverage": 100.0, "start": 35363, "locus_tag": "WP_078419885.1", "end": 35905, "perc_ident": 91, "strand": "+", "blastscore": 337, "name": "BHL25_RS22305", "annotation": "cold-shock_protein", "genecluster": "NZ_MQTB01000035_c4"}], ["input|c4|2445530-2445803|-|ctg1_2449|", 24, {"evalue": 1.3e-39, "perc_coverage": 100.0, "start": 35943, "locus_tag": "WP_001043907.1", "end": 36215, "perc_ident": 99, "strand": "-", "blastscore": 166, "name": "BHL25_RS22310", "annotation": "HU_family_DNA-binding_protein", "genecluster": "NZ_MQTB01000035_c4"}], ["input|c4|2446007-2446775|+|ctg1_2450|", 25, {"evalue": 1.1e-134, "perc_coverage": 100.0, "start": 36421, "locus_tag": "WP_078419886.1", "end": 37188, "perc_ident": 92, "strand": "+", "blastscore": 483, "name": "BHL25_RS22315", "annotation": "DUF3891_domain-containing_protein", "genecluster": "NZ_MQTB01000035_c4"}], ["input|c4|2446789-2447314|+|ctg1_2451|", 26, {"evalue": 3e-88, "perc_coverage": 100.0, "start": 37203, "locus_tag": "WP_078419887.1", "end": 37727, "perc_ident": 93, "strand": "+", "blastscore": 329, "name": "BHL25_RS22320", "annotation": "damage-inducible_protein_DinB", "genecluster": "NZ_MQTB01000035_c4"}], ["input|c4|2447405-2448599|-|ctg1_2452|", 27, {"evalue": 1.5e-215, "perc_coverage": 100.0, "start": 37828, "locus_tag": "WP_078419888.1", "end": 39021, "perc_ident": 97, "strand": "-", "blastscore": 753, "name": "BHL25_RS22325", "annotation": "peptidase_S8", "genecluster": "NZ_MQTB01000035_c4"}], ["input|c4|2448831-2450199|-|ctg1_2453|", 28, {"evalue": 2.4e-238, "perc_coverage": 100.0, "start": 39248, "locus_tag": "WP_078419889.1", "end": 40615, "perc_ident": 98, "strand": "-", "blastscore": 829, "name": "BHL25_RS22330", "annotation": "sodium:alanine_symporter_family_protein", "genecluster": "NZ_MQTB01000035_c4"}], ["input|c4|2450636-2451212|-|ctg1_2454|", 29, {"evalue": 9e-78, "perc_coverage": 100.0, "start": 41061, "locus_tag": "WP_078419890.1", "end": 41636, "perc_ident": 79, "strand": "-", "blastscore": 294, "name": "BHL25_RS22335", "annotation": "hypothetical_protein", "genecluster": "NZ_MQTB01000035_c4"}], ["input|c4|2451380-2451707|+|ctg1_2455|", 30, {"evalue": 5e-33, "perc_coverage": 75.92592592592592, "start": 41805, "locus_tag": "BHL25_RS22340", "end": 42130, "perc_ident": 85, "strand": "+", "blastscore": 144, "name": "BHL25_RS22340", "annotation": "hypothetical_protein", "genecluster": "NZ_MQTB01000035_c4"}], ["input|c4|2451910-2452531|+|ctg1_2456|", 31, {"evalue": 3.3e-102, "perc_coverage": 99.51456310679612, "start": 42335, "locus_tag": "WP_078419891.1", "end": 42982, "perc_ident": 87, "strand": "+", "blastscore": 375, "name": "BHL25_RS22345", "annotation": "DUF4937_domain-containing_protein", "genecluster": "NZ_MQTB01000035_c4"}], ["input|c4|2452716-2453424|+|ctg1_2457|", 32, {"evalue": 6.6e-131, "perc_coverage": 100.0, "start": 43135, "locus_tag": "WP_001972468.1", "end": 43851, "perc_ident": 100, "strand": "+", "blastscore": 471, "name": "BHL25_RS22350", "annotation": "23S_rRNA_pseudouridine(2604)_synthase_RluF", "genecluster": "NZ_MQTB01000035_c4"}], ["input|c4|2454074-2455997|+|ctg1_2458|", 33, {"evalue": 0.0, "perc_coverage": 99.84375, "start": 44503, "locus_tag": "WP_078419892.1", "end": 46422, "perc_ident": 95, "strand": "+", "blastscore": 1227, "name": "BHL25_RS22355", "annotation": "threonine--tRNA_ligase", "genecluster": "NZ_MQTB01000035_c4"}], ["input|c4|2456246-2457014|+|ctg1_2459|", 34, {"evalue": 2.4e-134, "perc_coverage": 100.0, "start": 46676, "locus_tag": "WP_078419893.1", "end": 47443, "perc_ident": 98, "strand": "+", "blastscore": 482, "name": "BHL25_RS22360", "annotation": "ABC_transporter_ATP-binding_protein", "genecluster": "NZ_MQTB01000035_c4"}], ["input|c4|2457025-2458906|+|ctg1_2460|", 35, {"evalue": 0.0, "perc_coverage": 100.0, "start": 47455, "locus_tag": "WP_078419894.1", "end": 49335, "perc_ident": 96, "strand": "+", "blastscore": 1124, "name": "BHL25_RS22365", "annotation": "ABC_transporter_permease", "genecluster": "NZ_MQTB01000035_c4"}]], "blast_score": 24335.0, "synteny_score": 38, "core_gene_hits": 2, "hits": 36}], [{"accession": "NZ_MAOE01000083", "cluster_label": "c6", "proteins": ["WP_048528945.1", "WP_071758178.1", "WP_048528950.1", "WP_048528955.1", "WP_048528957.1", "WP_048528959.1", "WP_048528961.1", "WP_048528963.1", "WP_071758179.1", "WP_071758180.1", "WP_071758181.1", "WP_071758182.1", "WP_000214794.1", "WP_000646791.1", "WP_048529147.1", "WP_048528973.1", "WP_071758183.1", "WP_048528977.1", "WP_071758184.1", "WP_048528981.1", "WP_071758185.1", "WP_071758186.1", "WP_071758187.1", "WP_048528991.1", "WP_048528993.1", "WP_001043907.1", "WP_071758188.1", "WP_048528996.1", "WP_071758189.1", "WP_048529000.1", "WP_048529005.1", "WP_083588280.1", "WP_048529009.1", "WP_083588284.1", "WP_071758192.1", "WP_048529013.1", "WP_071758193.1", "WP_048529017.1", "WP_071758194.1", "WP_083588285.1"], "cluster_type": "nrps", "tags": ["BAU25_RS16490", "BAU25_RS16495", "BAU25_RS16500", "BAU25_RS16505", "BAU25_RS16510", "BAU25_RS16515", "BAU25_RS16520", "BAU25_RS16525", "BAU25_RS16530", "BAU25_RS16535", "BAU25_RS16540", "BAU25_RS16545", "BAU25_RS16550", "BAU25_RS16555", "BAU25_RS16560", "BAU25_RS16565", "BAU25_RS16570", "BAU25_RS16575", "BAU25_RS16580", "BAU25_RS16585", "BAU25_RS16590", "BAU25_RS16595", "BAU25_RS16600", "BAU25_RS16605", "BAU25_RS16610", "BAU25_RS16615", "BAU25_RS16620", "BAU25_RS16625", "BAU25_RS16630", "BAU25_RS16635", "BAU25_RS16640", "BAU25_RS16645", "BAU25_RS16650", "BAU25_RS16655", "BAU25_RS16660", "BAU25_RS16665", "BAU25_RS16670", "BAU25_RS16675", "BAU25_RS16680", "BAU25_RS16685"], "description": "Bacillus sp. N35-10-2 contig45, whole genome shotgun sequence"}, {"core_bonus": 3, "pairings": [["input|c4|2413461-2414898|+|ctg1_2425|", 0, {"evalue": 1.3e-277, "perc_coverage": 100.0, "start": 55632, "locus_tag": "WP_048528945.1", "end": 57068, "perc_ident": 100, "strand": "+", "blastscore": 959, "name": "BAU25_RS16490", "annotation": "2-methylcitrate_dehydratase", "genecluster": "NZ_MAOE01000083_c6"}], ["input|c4|2414916-2415825|+|ctg1_2426|", 1, {"evalue": 3.9e-160, "perc_coverage": 100.0, "start": 57087, "locus_tag": "WP_071758178.1", "end": 57995, "perc_ident": 99, "strand": "+", "blastscore": 568, "name": "BAU25_RS16495", "annotation": "methylisocitrate_lyase", "genecluster": "NZ_MAOE01000083_c6"}], ["input|c4|2415977-2417687|+|ctg1_2427|", 2, {"evalue": 1.6e-308, "perc_coverage": 100.0, "start": 58150, "locus_tag": "WP_048528950.1", "end": 59859, "perc_ident": 96, "strand": "+", "blastscore": 1062, "name": "BAU25_RS16500", "annotation": "acyl-CoA_dehydrogenase", "genecluster": "NZ_MAOE01000083_c6"}], ["input|c4|2417703-2418594|+|ctg1_2428|", 3, {"evalue": 4.4e-156, "perc_coverage": 100.0, "start": 59876, "locus_tag": "WP_048528955.1", "end": 60766, "perc_ident": 95, "strand": "+", "blastscore": 555, "name": "BAU25_RS16505", "annotation": "NAD(P)-dependent_oxidoreductase", "genecluster": "NZ_MAOE01000083_c6"}], ["input|c4|2418616-2420077|+|ctg1_2429|", 4, {"evalue": 1.8e-276, "perc_coverage": 100.0, "start": 60804, "locus_tag": "WP_048528957.1", "end": 62264, "perc_ident": 99, "strand": "+", "blastscore": 955, "name": "BAU25_RS16510", "annotation": "methylmalonate-semialdehyde_dehydrogenase_(CoA_acylating)", "genecluster": "NZ_MAOE01000083_c6"}], ["input|c4|2420147-2420780|-|ctg1_2430|", 5, {"evalue": 6.6e-106, "perc_coverage": 100.0, "start": 62335, "locus_tag": "WP_048528959.1", "end": 62967, "perc_ident": 96, "strand": "-", "blastscore": 388, "name": "BAU25_RS16515", "annotation": "LysE_family_translocator", "genecluster": "NZ_MAOE01000083_c6"}], ["input|c4|2421032-2422088|-|ctg1_2431|", 6, {"evalue": 6.1e-189, "perc_coverage": 100.0, "start": 63164, "locus_tag": "WP_048528961.1", "end": 64219, "perc_ident": 93, "strand": "-", "blastscore": 664, "name": "BAU25_RS16520", "annotation": "enoyl-CoA_hydratase/isomerase_family_protein", "genecluster": "NZ_MAOE01000083_c6"}], ["input|c4|2422417-2422675|+|ctg1_2432|", 7, {"evalue": 8.5e-36, "perc_coverage": 100.0, "start": 64536, "locus_tag": "WP_048528963.1", "end": 64793, "perc_ident": 98, "strand": "+", "blastscore": 153, "name": "BAU25_RS16525", "annotation": "hypothetical_protein", "genecluster": "NZ_MAOE01000083_c6"}], ["input|c4|2422859-2423099|+|ctg1_2433|", 8, {"evalue": 4.3e-34, "perc_coverage": 100.0, "start": 64977, "locus_tag": "WP_071758179.1", "end": 65216, "perc_ident": 94, "strand": "+", "blastscore": 148, "name": "BAU25_RS16530", "annotation": "DUF2584_domain-containing_protein", "genecluster": "NZ_MAOE01000083_c6"}], ["input|c4|2423114-2424272|+|ctg1_2434|", 9, {"evalue": 3.4e-209, "perc_coverage": 100.0, "start": 65232, "locus_tag": "WP_071758180.1", "end": 66389, "perc_ident": 94, "strand": "+", "blastscore": 732, "name": "BAU25_RS16535", "annotation": "exonuclease_SbcCD_subunit_D", "genecluster": "NZ_MAOE01000083_c6"}], ["input|c4|2424268-2427358|+|ctg1_2435|", 10, {"evalue": 0.0, "perc_coverage": 100.0, "start": 66386, "locus_tag": "WP_071758181.1", "end": 69475, "perc_ident": 80, "strand": "+", "blastscore": 1398, "name": "BAU25_RS16540", "annotation": "SMC_family_ATPase", "genecluster": "NZ_MAOE01000083_c6"}], ["input|c4|2427465-2427639|-|ctg1_2436|", 11, {"evalue": 1.8e-21, "perc_coverage": 100.0, "start": 69599, "locus_tag": "WP_071758182.1", "end": 69772, "perc_ident": 97, "strand": "-", "blastscore": 105, "name": "BAU25_RS16545", "annotation": "hypothetical_protein", "genecluster": "NZ_MAOE01000083_c6"}], ["input|c4|2427894-2428275|+|ctg1_2437|", 12, {"evalue": 1.2e-46, "perc_coverage": 78.57142857142857, "start": 70103, "locus_tag": "WP_000214794.1", "end": 70402, "perc_ident": 99, "strand": "+", "blastscore": 190, "name": "BAU25_RS16550", "annotation": "ArsR_family_transcriptional_regulator", "genecluster": "NZ_MAOE01000083_c6"}], ["input|c4|2428333-2428519|-|ctg1_2438|", 13, {"evalue": 2e-26, "perc_coverage": 100.0, "start": 70461, "locus_tag": "WP_000646791.1", "end": 70646, "perc_ident": 98, "strand": "-", "blastscore": 122, "name": "BAU25_RS16555", "annotation": "DUF2187_domain-containing_protein", "genecluster": "NZ_MAOE01000083_c6"}], ["input|c4|2428874-2430077|+|ctg1_2439|", 14, {"evalue": 4.4e-199, "perc_coverage": 100.0, "start": 71125, "locus_tag": "WP_048528973.1", "end": 72327, "perc_ident": 94, "strand": "+", "blastscore": 698, "name": "BAU25_RS16565", "annotation": "MFS_transporter", "genecluster": "NZ_MAOE01000083_c6"}], ["input|c4|2430715-2431501|+|ctg1_2440|", 15, {"evalue": 1.4e-121, "perc_coverage": 100.0, "start": 72963, "locus_tag": "WP_071758183.1", "end": 73733, "perc_ident": 89, "strand": "+", "blastscore": 440, "name": "BAU25_RS16570", "annotation": "2,3-dihydro-2,3-dihydroxybenzoate_dehydrogenase", "genecluster": "NZ_MAOE01000083_c6"}], ["input|c4|2431526-2432726|+|ctg1_2441|", 16, {"evalue": 1e-208, "perc_coverage": 100.0, "start": 73760, "locus_tag": "WP_048528977.1", "end": 74959, "perc_ident": 93, "strand": "+", "blastscore": 730, "name": "BAU25_RS16575", "annotation": "isochorismate_synthase", "genecluster": "NZ_MAOE01000083_c6"}], ["input|c4|2432738-2434355|+|ctg1_2442|", 17, {"evalue": 1.6e-297, "perc_coverage": 100.0, "start": 74972, "locus_tag": "WP_071758184.1", "end": 76588, "perc_ident": 94, "strand": "+", "blastscore": 1025, "name": "BAU25_RS16580", "annotation": "(2,3-dihydroxybenzoyl)adenylate_synthase", "genecluster": "NZ_MAOE01000083_c6"}], ["input|c4|2434379-2435273|+|ctg1_2443|", 18, {"evalue": 8.6e-160, "perc_coverage": 100.0, "start": 76620, "locus_tag": "WP_048528981.1", "end": 77513, "perc_ident": 94, "strand": "+", "blastscore": 567, "name": "BAU25_RS16585", "annotation": "isochorismatase", "genecluster": "NZ_MAOE01000083_c6"}], ["input|c4|2435306-2442464|+|ctg1_2444|", 19, {"evalue": 0.0, "perc_coverage": 100.0, "start": 77545, "locus_tag": "WP_071758185.1", "end": 84702, "perc_ident": 91, "strand": "+", "blastscore": 4379, "name": "BAU25_RS16590", "annotation": "non-ribosomal_peptide_synthetase", "genecluster": "NZ_MAOE01000083_c6"}], ["input|c4|2442460-2442685|+|ctg1_2445|", 20, {"evalue": 6.1e-30, "perc_coverage": 100.0, "start": 84699, "locus_tag": "WP_071758186.1", "end": 84923, "perc_ident": 78, "strand": "+", "blastscore": 134, "name": "BAU25_RS16595", "annotation": "MbtH_family_protein", "genecluster": "NZ_MAOE01000083_c6"}], ["input|c4|2442684-2444115|+|ctg1_2446|", 21, {"evalue": 1.2e-243, "perc_coverage": 100.84033613445378, "start": 84923, "locus_tag": "WP_071758187.1", "end": 86365, "perc_ident": 92, "strand": "+", "blastscore": 846, "name": "BAU25_RS16600", "annotation": "MFS_transporter", "genecluster": "NZ_MAOE01000083_c6"}], ["input|c4|2444172-2444922|+|ctg1_2447|", 22, {"evalue": 6e-130, "perc_coverage": 100.0, "start": 86399, "locus_tag": "WP_048528991.1", "end": 87148, "perc_ident": 92, "strand": "+", "blastscore": 468, "name": "BAU25_RS16605", "annotation": "4'-phosphopantetheinyl_transferase_Sfp", "genecluster": "NZ_MAOE01000083_c6"}], ["input|c4|2444947-2445490|+|ctg1_2448|", 23, {"evalue": 8.8e-91, "perc_coverage": 99.44444444444444, "start": 87184, "locus_tag": "WP_048528993.1", "end": 87726, "perc_ident": 93, "strand": "+", "blastscore": 337, "name": "BAU25_RS16610", "annotation": "hypothetical_protein", "genecluster": "NZ_MAOE01000083_c6"}], ["input|c4|2445530-2445803|-|ctg1_2449|", 24, {"evalue": 1.3e-39, "perc_coverage": 100.0, "start": 87764, "locus_tag": "WP_001043907.1", "end": 88036, "perc_ident": 99, "strand": "-", "blastscore": 166, "name": "BAU25_RS16615", "annotation": "HU_family_DNA-binding_protein", "genecluster": "NZ_MAOE01000083_c6"}], ["input|c4|2446007-2446775|+|ctg1_2450|", 25, {"evalue": 2.7e-130, "perc_coverage": 100.0, "start": 88242, "locus_tag": "WP_071758188.1", "end": 89009, "perc_ident": 89, "strand": "+", "blastscore": 469, "name": "BAU25_RS16620", "annotation": "DUF3891_domain-containing_protein", "genecluster": "NZ_MAOE01000083_c6"}], ["input|c4|2446789-2447314|+|ctg1_2451|", 26, {"evalue": 5.3e-85, "perc_coverage": 100.0, "start": 89024, "locus_tag": "WP_048528996.1", "end": 89548, "perc_ident": 89, "strand": "+", "blastscore": 318, "name": "BAU25_RS16625", "annotation": "diguanylate_cyclase", "genecluster": "NZ_MAOE01000083_c6"}], ["input|c4|2447405-2448599|-|ctg1_2452|", 27, {"evalue": 1.1e-218, "perc_coverage": 100.0, "start": 89649, "locus_tag": "WP_071758189.1", "end": 90842, "perc_ident": 98, "strand": "-", "blastscore": 763, "name": "BAU25_RS16630", "annotation": "peptidase_S8", "genecluster": "NZ_MAOE01000083_c6"}], ["input|c4|2448831-2450199|-|ctg1_2453|", 28, {"evalue": 1.4e-238, "perc_coverage": 100.0, "start": 91069, "locus_tag": "WP_048529000.1", "end": 92436, "perc_ident": 98, "strand": "-", "blastscore": 829, "name": "BAU25_RS16635", "annotation": "sodium:alanine_symporter_family_protein", "genecluster": "NZ_MAOE01000083_c6"}], ["input|c4|2450636-2451212|-|ctg1_2454|", 29, {"evalue": 4.8e-79, "perc_coverage": 100.0, "start": 92881, "locus_tag": "WP_048529005.1", "end": 93456, "perc_ident": 80, "strand": "-", "blastscore": 298, "name": "BAU25_RS16640", "annotation": "hypothetical_protein", "genecluster": "NZ_MAOE01000083_c6"}], ["input|c4|2451380-2451707|+|ctg1_2455|", 30, {"evalue": 6.5e-49, "perc_coverage": 100.0, "start": 93625, "locus_tag": "WP_083588280.1", "end": 93963, "perc_ident": 86, "strand": "+", "blastscore": 197, "name": "BAU25_RS16645", "annotation": "hypothetical_protein", "genecluster": "NZ_MAOE01000083_c6"}], ["input|c4|2451910-2452531|+|ctg1_2456|", 31, {"evalue": 4.3e-102, "perc_coverage": 100.0, "start": 94157, "locus_tag": "WP_048529009.1", "end": 94777, "perc_ident": 86, "strand": "+", "blastscore": 375, "name": "BAU25_RS16650", "annotation": "DUF4937_domain-containing_protein", "genecluster": "NZ_MAOE01000083_c6"}], ["input|c4|2452716-2453424|+|ctg1_2457|", 32, {"evalue": 4.3e-130, "perc_coverage": 100.0, "start": 94955, "locus_tag": "WP_083588284.1", "end": 95671, "perc_ident": 99, "strand": "+", "blastscore": 468, "name": "BAU25_RS16655", "annotation": "23S_rRNA_pseudouridine(2604)_synthase_RluF", "genecluster": "NZ_MAOE01000083_c6"}], ["input|c4|2454074-2455997|+|ctg1_2458|", 33, {"evalue": 0.0, "perc_coverage": 99.84375, "start": 96321, "locus_tag": "WP_071758192.1", "end": 98240, "perc_ident": 94, "strand": "+", "blastscore": 1215, "name": "BAU25_RS16660", "annotation": "threonine--tRNA_ligase", "genecluster": "NZ_MAOE01000083_c6"}], ["input|c4|2456246-2457014|+|ctg1_2459|", 34, {"evalue": 2.4e-134, "perc_coverage": 100.0, "start": 98493, "locus_tag": "WP_048529013.1", "end": 99260, "perc_ident": 98, "strand": "+", "blastscore": 482, "name": "BAU25_RS16665", "annotation": "ABC_transporter_ATP-binding_protein", "genecluster": "NZ_MAOE01000083_c6"}], ["input|c4|2457025-2458906|+|ctg1_2460|", 35, {"evalue": 0.0, "perc_coverage": 100.15974440894568, "start": 99272, "locus_tag": "WP_071758193.1", "end": 101155, "perc_ident": 96, "strand": "+", "blastscore": 1119, "name": "BAU25_RS16670", "annotation": "ABC_transporter_permease", "genecluster": "NZ_MAOE01000083_c6"}]], "blast_score": 24322.0, "synteny_score": 38, "core_gene_hits": 2, "hits": 36}], [{"accession": "NZ_JYPH01000036", "cluster_label": "c8", "proteins": ["WP_048528945.1", "WP_048528948.1", "WP_048528950.1", "WP_048528955.1", "WP_048528957.1", "WP_048528959.1", "WP_048528961.1", "WP_048528963.1", "WP_048528965.1", "WP_048528967.1", "WP_048528969.1", "WP_048528972.1", "WP_000214794.1", "WP_000646791.1", "WP_048529147.1", "WP_048528973.1", "WP_048528975.1", "WP_048528977.1", "WP_048528979.1", "WP_048528981.1", "WP_048528983.1", "WP_048528986.1", "WP_048528988.1", "WP_048528991.1", "WP_048528993.1", "WP_001043907.1", "WP_048528994.1", "WP_048528996.1", "WP_048528999.1", "WP_048529000.1", "WP_048529005.1", "WP_052904113.1", "WP_048529009.1", "WP_095211038.1", "TU52_RS21135", "WP_048529013.1", "WP_048529014.1", "WP_048529017.1", "WP_095211033.1", "TU52_RS21160"], "cluster_type": "nrps", "tags": ["TU52_RS20960", "TU52_RS20965", "TU52_RS20970", "TU52_RS20975", "TU52_RS20980", "TU52_RS20985", "TU52_RS20990", "TU52_RS20995", "TU52_RS21000", "TU52_RS21005", "TU52_RS21010", "TU52_RS21015", "TU52_RS21020", "TU52_RS21025", "TU52_RS21030", "TU52_RS21035", "TU52_RS21040", "TU52_RS21045", "TU52_RS21050", "TU52_RS21055", "TU52_RS21060", "TU52_RS21065", "TU52_RS21070", "TU52_RS21075", "TU52_RS21080", "TU52_RS21085", "TU52_RS21090", "TU52_RS21095", "TU52_RS21100", "TU52_RS21105", "TU52_RS21115", "TU52_RS21120", "TU52_RS21125", "TU52_RS21130", "TU52_RS21135", "TU52_RS21140", "TU52_RS21145", "TU52_RS21150", "TU52_RS21155", "TU52_RS21160"], "description": "Bacillus cereus strain F528-94 contig275, whole genome shotgun sequence"}, {"core_bonus": 3, "pairings": [["input|c4|2413461-2414898|+|ctg1_2425|", 0, {"evalue": 1.3e-277, "perc_coverage": 100.0, "start": 214354, "locus_tag": "WP_048528945.1", "end": 215790, "perc_ident": 100, "strand": "+", "blastscore": 959, "name": "TU52_RS20960", "annotation": "2-methylcitrate_dehydratase", "genecluster": "NZ_JYPH01000036_c8"}], ["input|c4|2414916-2415825|+|ctg1_2426|", 1, {"evalue": 8.7e-160, "perc_coverage": 100.0, "start": 215809, "locus_tag": "WP_048528948.1", "end": 216717, "perc_ident": 98, "strand": "+", "blastscore": 567, "name": "TU52_RS20965", "annotation": "methylisocitrate_lyase", "genecluster": "NZ_JYPH01000036_c8"}], ["input|c4|2415977-2417687|+|ctg1_2427|", 2, {"evalue": 1.6e-308, "perc_coverage": 100.0, "start": 216872, "locus_tag": "WP_048528950.1", "end": 218581, "perc_ident": 96, "strand": "+", "blastscore": 1062, "name": "TU52_RS20970", "annotation": "acyl-CoA_dehydrogenase", "genecluster": "NZ_JYPH01000036_c8"}], ["input|c4|2417703-2418594|+|ctg1_2428|", 3, {"evalue": 4.4e-156, "perc_coverage": 100.0, "start": 218598, "locus_tag": "WP_048528955.1", "end": 219488, "perc_ident": 95, "strand": "+", "blastscore": 555, "name": "TU52_RS20975", "annotation": "NAD(P)-dependent_oxidoreductase", "genecluster": "NZ_JYPH01000036_c8"}], ["input|c4|2418616-2420077|+|ctg1_2429|", 4, {"evalue": 1.8e-276, "perc_coverage": 100.0, "start": 219526, "locus_tag": "WP_048528957.1", "end": 220986, "perc_ident": 99, "strand": "+", "blastscore": 955, "name": "TU52_RS20980", "annotation": "methylmalonate-semialdehyde_dehydrogenase_(CoA_acylating)", "genecluster": "NZ_JYPH01000036_c8"}], ["input|c4|2420147-2420780|-|ctg1_2430|", 5, {"evalue": 6.6e-106, "perc_coverage": 100.0, "start": 221057, "locus_tag": "WP_048528959.1", "end": 221689, "perc_ident": 96, "strand": "-", "blastscore": 388, "name": "TU52_RS20985", "annotation": "LysE_family_translocator", "genecluster": "NZ_JYPH01000036_c8"}], ["input|c4|2421032-2422088|-|ctg1_2431|", 6, {"evalue": 6.1e-189, "perc_coverage": 100.0, "start": 221886, "locus_tag": "WP_048528961.1", "end": 222941, "perc_ident": 93, "strand": "-", "blastscore": 664, "name": "TU52_RS20990", "annotation": "enoyl-CoA_hydratase/isomerase_family_protein", "genecluster": "NZ_JYPH01000036_c8"}], ["input|c4|2422417-2422675|+|ctg1_2432|", 7, {"evalue": 8.5e-36, "perc_coverage": 100.0, "start": 223258, "locus_tag": "WP_048528963.1", "end": 223515, "perc_ident": 98, "strand": "+", "blastscore": 153, "name": "TU52_RS20995", "annotation": "hypothetical_protein", "genecluster": "NZ_JYPH01000036_c8"}], ["input|c4|2422859-2423099|+|ctg1_2433|", 8, {"evalue": 5.7e-34, "perc_coverage": 100.0, "start": 223699, "locus_tag": "WP_048528965.1", "end": 223938, "perc_ident": 94, "strand": "+", "blastscore": 147, "name": "TU52_RS21000", "annotation": "DUF2584_domain-containing_protein", "genecluster": "NZ_JYPH01000036_c8"}], ["input|c4|2423114-2424272|+|ctg1_2434|", 9, {"evalue": 2.6e-209, "perc_coverage": 100.0, "start": 223954, "locus_tag": "WP_048528967.1", "end": 225111, "perc_ident": 94, "strand": "+", "blastscore": 732, "name": "TU52_RS21005", "annotation": "exonuclease_SbcCD_subunit_D", "genecluster": "NZ_JYPH01000036_c8"}], ["input|c4|2424268-2427358|+|ctg1_2435|", 10, {"evalue": 0.0, "perc_coverage": 100.0, "start": 225108, "locus_tag": "WP_048528969.1", "end": 228197, "perc_ident": 80, "strand": "+", "blastscore": 1399, "name": "TU52_RS21010", "annotation": "SMC_family_ATPase", "genecluster": "NZ_JYPH01000036_c8"}], ["input|c4|2427465-2427639|-|ctg1_2436|", 11, {"evalue": 8.8e-21, "perc_coverage": 100.0, "start": 228321, "locus_tag": "WP_048528972.1", "end": 228494, "perc_ident": 95, "strand": "-", "blastscore": 103, "name": "TU52_RS21015", "annotation": "hypothetical_protein", "genecluster": "NZ_JYPH01000036_c8"}], ["input|c4|2427894-2428275|+|ctg1_2437|", 12, {"evalue": 1.2e-46, "perc_coverage": 78.57142857142857, "start": 228825, "locus_tag": "WP_000214794.1", "end": 229124, "perc_ident": 99, "strand": "+", "blastscore": 190, "name": "TU52_RS21020", "annotation": "ArsR_family_transcriptional_regulator", "genecluster": "NZ_JYPH01000036_c8"}], ["input|c4|2428333-2428519|-|ctg1_2438|", 13, {"evalue": 2e-26, "perc_coverage": 100.0, "start": 229183, "locus_tag": "WP_000646791.1", "end": 229368, "perc_ident": 98, "strand": "-", "blastscore": 122, "name": "TU52_RS21025", "annotation": "DUF2187_domain-containing_protein", "genecluster": "NZ_JYPH01000036_c8"}], ["input|c4|2428874-2430077|+|ctg1_2439|", 14, {"evalue": 4.4e-199, "perc_coverage": 100.0, "start": 229847, "locus_tag": "WP_048528973.1", "end": 231049, "perc_ident": 94, "strand": "+", "blastscore": 698, "name": "TU52_RS21035", "annotation": "MFS_transporter", "genecluster": "NZ_JYPH01000036_c8"}], ["input|c4|2430715-2431501|+|ctg1_2440|", 15, {"evalue": 1.6e-122, "perc_coverage": 100.0, "start": 231685, "locus_tag": "WP_048528975.1", "end": 232455, "perc_ident": 89, "strand": "+", "blastscore": 443, "name": "TU52_RS21040", "annotation": "2,3-dihydro-2,3-dihydroxybenzoate_dehydrogenase", "genecluster": "NZ_JYPH01000036_c8"}], ["input|c4|2431526-2432726|+|ctg1_2441|", 16, {"evalue": 1e-208, "perc_coverage": 100.0, "start": 232482, "locus_tag": "WP_048528977.1", "end": 233681, "perc_ident": 93, "strand": "+", "blastscore": 730, "name": "TU52_RS21045", "annotation": "isochorismate_synthase", "genecluster": "NZ_JYPH01000036_c8"}], ["input|c4|2432738-2434355|+|ctg1_2442|", 17, {"evalue": 4.7e-297, "perc_coverage": 100.0, "start": 233694, "locus_tag": "WP_048528979.1", "end": 235310, "perc_ident": 94, "strand": "+", "blastscore": 1024, "name": "TU52_RS21050", "annotation": "(2,3-dihydroxybenzoyl)adenylate_synthase", "genecluster": "NZ_JYPH01000036_c8"}], ["input|c4|2434379-2435273|+|ctg1_2443|", 18, {"evalue": 8.6e-160, "perc_coverage": 100.0, "start": 235342, "locus_tag": "WP_048528981.1", "end": 236235, "perc_ident": 94, "strand": "+", "blastscore": 567, "name": "TU52_RS21055", "annotation": "isochorismatase", "genecluster": "NZ_JYPH01000036_c8"}], ["input|c4|2435306-2442464|+|ctg1_2444|", 19, {"evalue": 0.0, "perc_coverage": 100.0, "start": 236267, "locus_tag": "WP_048528983.1", "end": 243424, "perc_ident": 91, "strand": "+", "blastscore": 4383, "name": "TU52_RS21060", "annotation": "non-ribosomal_peptide_synthetase", "genecluster": "NZ_JYPH01000036_c8"}], ["input|c4|2442460-2442685|+|ctg1_2445|", 20, {"evalue": 7.2e-31, "perc_coverage": 100.0, "start": 243421, "locus_tag": "WP_048528986.1", "end": 243645, "perc_ident": 81, "strand": "+", "blastscore": 137, "name": "TU52_RS21065", "annotation": "antibiotic_transporter", "genecluster": "NZ_JYPH01000036_c8"}], ["input|c4|2442684-2444115|+|ctg1_2446|", 21, {"evalue": 1e-242, "perc_coverage": 100.84033613445378, "start": 243645, "locus_tag": "WP_048528988.1", "end": 245087, "perc_ident": 92, "strand": "+", "blastscore": 843, "name": "TU52_RS21070", "annotation": "MFS_transporter", "genecluster": "NZ_JYPH01000036_c8"}], ["input|c4|2444172-2444922|+|ctg1_2447|", 22, {"evalue": 6e-130, "perc_coverage": 100.0, "start": 245121, "locus_tag": "WP_048528991.1", "end": 245870, "perc_ident": 92, "strand": "+", "blastscore": 468, "name": "TU52_RS21075", "annotation": "4'-phosphopantetheinyl_transferase", "genecluster": "NZ_JYPH01000036_c8"}], ["input|c4|2444947-2445490|+|ctg1_2448|", 23, {"evalue": 8.8e-91, "perc_coverage": 99.44444444444444, "start": 245906, "locus_tag": "WP_048528993.1", "end": 246448, "perc_ident": 93, "strand": "+", "blastscore": 337, "name": "TU52_RS21080", "annotation": "hypothetical_protein", "genecluster": "NZ_JYPH01000036_c8"}], ["input|c4|2445530-2445803|-|ctg1_2449|", 24, {"evalue": 1.3e-39, "perc_coverage": 100.0, "start": 246486, "locus_tag": "WP_001043907.1", "end": 246758, "perc_ident": 99, "strand": "-", "blastscore": 166, "name": "TU52_RS21085", "annotation": "HU_family_DNA-binding_protein", "genecluster": "NZ_JYPH01000036_c8"}], ["input|c4|2446007-2446775|+|ctg1_2450|", 25, {"evalue": 9.4e-131, "perc_coverage": 100.0, "start": 246964, "locus_tag": "WP_048528994.1", "end": 247731, "perc_ident": 89, "strand": "+", "blastscore": 470, "name": "TU52_RS21090", "annotation": "DUF3891_domain-containing_protein", "genecluster": "NZ_JYPH01000036_c8"}], ["input|c4|2446789-2447314|+|ctg1_2451|", 26, {"evalue": 5.3e-85, "perc_coverage": 100.0, "start": 247746, "locus_tag": "WP_048528996.1", "end": 248270, "perc_ident": 89, "strand": "+", "blastscore": 318, "name": "TU52_RS21095", "annotation": "diguanylate_cyclase", "genecluster": "NZ_JYPH01000036_c8"}], ["input|c4|2447405-2448599|-|ctg1_2452|", 27, {"evalue": 2.4e-218, "perc_coverage": 100.0, "start": 248371, "locus_tag": "WP_048528999.1", "end": 249564, "perc_ident": 98, "strand": "-", "blastscore": 762, "name": "TU52_RS21100", "annotation": "peptidase_S8", "genecluster": "NZ_JYPH01000036_c8"}], ["input|c4|2448831-2450199|-|ctg1_2453|", 28, {"evalue": 1.4e-238, "perc_coverage": 100.0, "start": 249791, "locus_tag": "WP_048529000.1", "end": 251158, "perc_ident": 98, "strand": "-", "blastscore": 829, "name": "TU52_RS21105", "annotation": "sodium:alanine_symporter_family_protein", "genecluster": "NZ_JYPH01000036_c8"}], ["input|c4|2450636-2451212|-|ctg1_2454|", 29, {"evalue": 4.8e-79, "perc_coverage": 100.0, "start": 251603, "locus_tag": "WP_048529005.1", "end": 252178, "perc_ident": 80, "strand": "-", "blastscore": 298, "name": "TU52_RS21115", "annotation": "hypothetical_protein", "genecluster": "NZ_JYPH01000036_c8"}], ["input|c4|2451380-2451707|+|ctg1_2455|", 30, {"evalue": 5.5e-48, "perc_coverage": 100.0, "start": 252347, "locus_tag": "WP_052904113.1", "end": 252685, "perc_ident": 85, "strand": "+", "blastscore": 194, "name": "TU52_RS21120", "annotation": "hypothetical_protein", "genecluster": "NZ_JYPH01000036_c8"}], ["input|c4|2451910-2452531|+|ctg1_2456|", 31, {"evalue": 4.3e-102, "perc_coverage": 100.0, "start": 252879, "locus_tag": "WP_048529009.1", "end": 253499, "perc_ident": 86, "strand": "+", "blastscore": 375, "name": "TU52_RS21125", "annotation": "DUF4937_domain-containing_protein", "genecluster": "NZ_JYPH01000036_c8"}], ["input|c4|2452716-2453424|+|ctg1_2457|", 32, {"evalue": 9.6e-130, "perc_coverage": 100.0, "start": 253677, "locus_tag": "WP_095211038.1", "end": 254393, "perc_ident": 98, "strand": "+", "blastscore": 467, "name": "TU52_RS21130", "annotation": "23S_rRNA_pseudouridine(2604)_synthase_RluF", "genecluster": "NZ_JYPH01000036_c8"}], ["input|c4|2454074-2455997|+|ctg1_2458|", 33, {"evalue": 7.1e-244, "perc_coverage": 68.28125, "start": 255043, "locus_tag": "TU52_RS21135", "end": 256962, "perc_ident": 96, "strand": "+", "blastscore": 847, "name": "TU52_RS21135", "annotation": "threonine--tRNA_ligase", "genecluster": "NZ_JYPH01000036_c8"}], ["input|c4|2456246-2457014|+|ctg1_2459|", 34, {"evalue": 2.4e-134, "perc_coverage": 100.0, "start": 257215, "locus_tag": "WP_048529013.1", "end": 257982, "perc_ident": 98, "strand": "+", "blastscore": 482, "name": "TU52_RS21140", "annotation": "ABC_transporter_ATP-binding_protein", "genecluster": "NZ_JYPH01000036_c8"}], ["input|c4|2457025-2458906|+|ctg1_2460|", 35, {"evalue": 0.0, "perc_coverage": 100.15974440894568, "start": 257994, "locus_tag": "WP_048529014.1", "end": 259877, "perc_ident": 95, "strand": "+", "blastscore": 1109, "name": "TU52_RS21145", "annotation": "ABC_transporter_permease", "genecluster": "NZ_JYPH01000036_c8"}]], "blast_score": 23943.0, "synteny_score": 38, "core_gene_hits": 2, "hits": 36}], [{"accession": "NZ_CM000717", "cluster_label": "c4", "proteins": ["WP_000598123.1", "WP_000312639.1", "WP_000416008.1", "WP_000719406.1", "WP_000633363.1", "WP_000572357.1", "WP_000134924.1", "WP_001119404.1", "WP_000667346.1", "WP_000765145.1", "WP_001247420.1", "WP_001141667.1", "WP_000214801.1", "WP_000646793.1", "WP_001987415.1", "WP_000750119.1", "BCERE0005_RS29480", "WP_001048432.1", "WP_001002076.1", "WP_000960117.1", "WP_001007268.1", "WP_001133899.1", "WP_000184059.1", "WP_000391558.1", "WP_000572999.1", "WP_000959126.1", "WP_001043905.1", "WP_000577285.1", "WP_000656270.1", "WP_000790937.1", "WP_000451048.1", "WP_001228755.1", "WP_000925171.1", "WP_002061298.1", "WP_000663095.1", "WP_000106427.1", "WP_000897859.1", "WP_002005046.1", "WP_000467249.1", "WP_000440615.1"], "cluster_type": "nrps", "tags": ["BCERE0005_RS10630", "BCERE0005_RS10635", "BCERE0005_RS10640", "BCERE0005_RS10645", "BCERE0005_RS10650", "BCERE0005_RS10655", "BCERE0005_RS10660", "BCERE0005_RS10665", "BCERE0005_RS10670", "BCERE0005_RS10675", "BCERE0005_RS10680", "BCERE0005_RS10685", "BCERE0005_RS10690", "BCERE0005_RS10695", "BCERE0005_RS10700", "BCERE0005_RS10705", "BCERE0005_RS29480", "BCERE0005_RS10710", "BCERE0005_RS10715", "BCERE0005_RS10720", "BCERE0005_RS10725", "BCERE0005_RS10730", "BCERE0005_RS10735", "BCERE0005_RS10740", "BCERE0005_RS10745", "BCERE0005_RS10750", "BCERE0005_RS10755", "BCERE0005_RS10760", "BCERE0005_RS10765", "BCERE0005_RS10770", "BCERE0005_RS10775", "BCERE0005_RS10780", "BCERE0005_RS10785", "BCERE0005_RS10790", "BCERE0005_RS10795", "BCERE0005_RS10800", "BCERE0005_RS10805", "BCERE0005_RS10810", "BCERE0005_RS10815", "BCERE0005_RS10820"], "description": "Bacillus cereus 172560W chromosome, whole genome shotgun sequence"}, {"core_bonus": 3, "pairings": [["input|c4|2413461-2414898|+|ctg1_2425|", 0, {"evalue": 3.3e-278, "perc_coverage": 100.0, "start": 2033944, "locus_tag": "WP_000598123.1", "end": 2035380, "perc_ident": 100, "strand": "+", "blastscore": 961, "name": "BCERE0005_RS10630", "annotation": "2-methylcitrate_dehydratase", "genecluster": "NZ_CM000717_c4"}], ["input|c4|2414916-2415825|+|ctg1_2426|", 1, {"evalue": 7.9e-161, "perc_coverage": 100.0, "start": 2035399, "locus_tag": "WP_000312639.1", "end": 2036307, "perc_ident": 99, "strand": "+", "blastscore": 571, "name": "BCERE0005_RS10635", "annotation": "methylisocitrate_lyase", "genecluster": "NZ_CM000717_c4"}], ["input|c4|2415977-2417687|+|ctg1_2427|", 2, {"evalue": 0.0, "perc_coverage": 100.0, "start": 2036460, "locus_tag": "WP_000416008.1", "end": 2038169, "perc_ident": 99, "strand": "+", "blastscore": 1089, "name": "BCERE0005_RS10640", "annotation": "acyl-CoA_dehydrogenase", "genecluster": "NZ_CM000717_c4"}], ["input|c4|2417703-2418594|+|ctg1_2428|", 3, {"evalue": 3.1e-162, "perc_coverage": 100.0, "start": 2038186, "locus_tag": "WP_000719406.1", "end": 2039076, "perc_ident": 99, "strand": "+", "blastscore": 575, "name": "BCERE0005_RS10645", "annotation": "NAD(P)-dependent_oxidoreductase", "genecluster": "NZ_CM000717_c4"}], ["input|c4|2418616-2420077|+|ctg1_2429|", 4, {"evalue": 2.3e-279, "perc_coverage": 100.0, "start": 2039099, "locus_tag": "WP_000633363.1", "end": 2040559, "perc_ident": 100, "strand": "+", "blastscore": 965, "name": "BCERE0005_RS10650", "annotation": "methylmalonate-semialdehyde_dehydrogenase_(CoA_acylating)", "genecluster": "NZ_CM000717_c4"}], ["input|c4|2420147-2420780|-|ctg1_2430|", 5, {"evalue": 2.1e-107, "perc_coverage": 100.0, "start": 2040629, "locus_tag": "WP_000572357.1", "end": 2041261, "perc_ident": 99, "strand": "-", "blastscore": 393, "name": "BCERE0005_RS10655", "annotation": "LysE_family_translocator", "genecluster": "NZ_CM000717_c4"}], ["input|c4|2421032-2422088|-|ctg1_2431|", 6, {"evalue": 1.8e-196, "perc_coverage": 100.0, "start": 2041514, "locus_tag": "WP_000134924.1", "end": 2042569, "perc_ident": 99, "strand": "-", "blastscore": 689, "name": "BCERE0005_RS10660", "annotation": "enoyl-CoA_hydratase/isomerase_family_protein", "genecluster": "NZ_CM000717_c4"}], ["input|c4|2422417-2422675|+|ctg1_2432|", 7, {"evalue": 9.1e-38, "perc_coverage": 100.0, "start": 2042899, "locus_tag": "WP_001119404.1", "end": 2043156, "perc_ident": 100, "strand": "+", "blastscore": 160, "name": "BCERE0005_RS10665", "annotation": "hypothetical_protein", "genecluster": "NZ_CM000717_c4"}], ["input|c4|2422859-2423099|+|ctg1_2433|", 8, {"evalue": 2.5e-37, "perc_coverage": 100.0, "start": 2043341, "locus_tag": "WP_000667346.1", "end": 2043580, "perc_ident": 100, "strand": "+", "blastscore": 158, "name": "BCERE0005_RS10670", "annotation": "DUF2584_domain-containing_protein", "genecluster": "NZ_CM000717_c4"}], ["input|c4|2423114-2424272|+|ctg1_2434|", 9, {"evalue": 4.5e-217, "perc_coverage": 100.0, "start": 2043596, "locus_tag": "WP_000765145.1", "end": 2044753, "perc_ident": 99, "strand": "+", "blastscore": 758, "name": "BCERE0005_RS10675", "annotation": "exonuclease_SbcCD_subunit_D", "genecluster": "NZ_CM000717_c4"}], ["input|c4|2424268-2427358|+|ctg1_2435|", 10, {"evalue": 0.0, "perc_coverage": 100.0, "start": 2044750, "locus_tag": "WP_001247420.1", "end": 2047839, "perc_ident": 88, "strand": "+", "blastscore": 1428, "name": "BCERE0005_RS10680", "annotation": "SMC_family_ATPase", "genecluster": "NZ_CM000717_c4"}], ["input|c4|2427465-2427639|-|ctg1_2436|", 11, {"evalue": 3.2e-23, "perc_coverage": 100.0, "start": 2047947, "locus_tag": "WP_001141667.1", "end": 2048120, "perc_ident": 100, "strand": "-", "blastscore": 111, "name": "BCERE0005_RS10685", "annotation": "hypothetical_protein", "genecluster": "NZ_CM000717_c4"}], ["input|c4|2427894-2428275|+|ctg1_2437|", 12, {"evalue": 5.4e-47, "perc_coverage": 78.57142857142857, "start": 2048457, "locus_tag": "WP_000214801.1", "end": 2048756, "perc_ident": 100, "strand": "+", "blastscore": 191, "name": "BCERE0005_RS10690", "annotation": "ArsR_family_transcriptional_regulator", "genecluster": "NZ_CM000717_c4"}], ["input|c4|2428333-2428519|-|ctg1_2438|", 13, {"evalue": 1.5e-26, "perc_coverage": 100.0, "start": 2048815, "locus_tag": "WP_000646793.1", "end": 2049000, "perc_ident": 100, "strand": "-", "blastscore": 122, "name": "BCERE0005_RS10695", "annotation": "DUF2187_domain-containing_protein", "genecluster": "NZ_CM000717_c4"}], ["input|c4|2428874-2430077|+|ctg1_2439|", 14, {"evalue": 1.4e-213, "perc_coverage": 100.0, "start": 2049356, "locus_tag": "WP_000750119.1", "end": 2050558, "perc_ident": 100, "strand": "+", "blastscore": 746, "name": "BCERE0005_RS10705", "annotation": "MFS_transporter", "genecluster": "NZ_CM000717_c4"}], ["input|c4|2430715-2431501|+|ctg1_2440|", 15, {"evalue": 3e-140, "perc_coverage": 100.0, "start": 2051197, "locus_tag": "WP_001048432.1", "end": 2051982, "perc_ident": 99, "strand": "+", "blastscore": 502, "name": "BCERE0005_RS10710", "annotation": "2,3-dihydro-2,3-dihydroxybenzoate_dehydrogenase", "genecluster": "NZ_CM000717_c4"}], ["input|c4|2431526-2432726|+|ctg1_2441|", 16, {"evalue": 2.5e-223, "perc_coverage": 100.0, "start": 2052008, "locus_tag": "WP_001002076.1", "end": 2053207, "perc_ident": 99, "strand": "+", "blastscore": 779, "name": "BCERE0005_RS10715", "annotation": "isochorismate_synthase_EntC", "genecluster": "NZ_CM000717_c4"}], ["input|c4|2432738-2434355|+|ctg1_2442|", 17, {"evalue": 1.3e-310, "perc_coverage": 100.0, "start": 2053220, "locus_tag": "WP_000960117.1", "end": 2054836, "perc_ident": 100, "strand": "+", "blastscore": 1069, "name": "BCERE0005_RS10720", "annotation": "(2,3-dihydroxybenzoyl)adenylate_synthase", "genecluster": "NZ_CM000717_c4"}], ["input|c4|2434379-2435273|+|ctg1_2443|", 18, {"evalue": 2e-169, "perc_coverage": 100.0, "start": 2054861, "locus_tag": "WP_001007268.1", "end": 2055754, "perc_ident": 100, "strand": "+", "blastscore": 599, "name": "BCERE0005_RS10725", "annotation": "isochorismatase", "genecluster": "NZ_CM000717_c4"}], ["input|c4|2435306-2442464|+|ctg1_2444|", 19, {"evalue": 0.0, "perc_coverage": 100.0, "start": 2055788, "locus_tag": "WP_001133899.1", "end": 2062945, "perc_ident": 99, "strand": "+", "blastscore": 4701, "name": "BCERE0005_RS10730", "annotation": "non-ribosomal_peptide_synthetase", "genecluster": "NZ_CM000717_c4"}], ["input|c4|2442460-2442685|+|ctg1_2445|", 20, {"evalue": 5.5e-39, "perc_coverage": 100.0, "start": 2062942, "locus_tag": "WP_000184059.1", "end": 2063166, "perc_ident": 100, "strand": "+", "blastscore": 164, "name": "BCERE0005_RS10735", "annotation": "MbtH_family_protein", "genecluster": "NZ_CM000717_c4"}], ["input|c4|2442684-2444115|+|ctg1_2446|", 21, {"evalue": 1.8e-255, "perc_coverage": 100.0, "start": 2063166, "locus_tag": "WP_000391558.1", "end": 2064596, "perc_ident": 99, "strand": "+", "blastscore": 886, "name": "BCERE0005_RS10740", "annotation": "MFS_transporter", "genecluster": "NZ_CM000717_c4"}], ["input|c4|2444172-2444922|+|ctg1_2447|", 22, {"evalue": 1.1e-139, "perc_coverage": 100.0, "start": 2064654, "locus_tag": "WP_000572999.1", "end": 2065403, "perc_ident": 100, "strand": "+", "blastscore": 500, "name": "BCERE0005_RS10745", "annotation": "4'-phosphopantetheinyl_transferase", "genecluster": "NZ_CM000717_c4"}], ["input|c4|2444947-2445490|+|ctg1_2448|", 23, {"evalue": 1.5e-98, "perc_coverage": 100.0, "start": 2065429, "locus_tag": "WP_000959126.1", "end": 2065971, "perc_ident": 100, "strand": "+", "blastscore": 363, "name": "BCERE0005_RS10750", "annotation": "hypothetical_protein", "genecluster": "NZ_CM000717_c4"}], ["input|c4|2445530-2445803|-|ctg1_2449|", 24, {"evalue": 2.7e-40, "perc_coverage": 100.0, "start": 2066012, "locus_tag": "WP_001043905.1", "end": 2066284, "perc_ident": 100, "strand": "-", "blastscore": 168, "name": "BCERE0005_RS10755", "annotation": "HU_family_DNA-binding_protein", "genecluster": "NZ_CM000717_c4"}], ["input|c4|2446007-2446775|+|ctg1_2450|", 25, {"evalue": 5.1e-145, "perc_coverage": 100.0, "start": 2066489, "locus_tag": "WP_000577285.1", "end": 2067256, "perc_ident": 99, "strand": "+", "blastscore": 518, "name": "BCERE0005_RS10760", "annotation": "DUF3891_domain-containing_protein", "genecluster": "NZ_CM000717_c4"}], ["input|c4|2446789-2447314|+|ctg1_2451|", 26, {"evalue": 4.3e-95, "perc_coverage": 100.0, "start": 2067271, "locus_tag": "WP_000656270.1", "end": 2067795, "perc_ident": 99, "strand": "+", "blastscore": 351, "name": "BCERE0005_RS10765", "annotation": "diguanylate_cyclase", "genecluster": "NZ_CM000717_c4"}], ["input|c4|2447405-2448599|-|ctg1_2452|", 27, {"evalue": 6.2e-222, "perc_coverage": 100.0, "start": 2067887, "locus_tag": "WP_000790937.1", "end": 2069080, "perc_ident": 100, "strand": "-", "blastscore": 774, "name": "BCERE0005_RS10770", "annotation": "peptidase_S8", "genecluster": "NZ_CM000717_c4"}], ["input|c4|2448831-2450199|-|ctg1_2453|", 28, {"evalue": 3.1e-241, "perc_coverage": 100.0, "start": 2069312, "locus_tag": "WP_000451048.1", "end": 2070679, "perc_ident": 99, "strand": "-", "blastscore": 838, "name": "BCERE0005_RS10775", "annotation": "sodium:alanine_symporter_family_protein", "genecluster": "NZ_CM000717_c4"}], ["input|c4|2450636-2451212|-|ctg1_2454|", 29, {"evalue": 7.1e-99, "perc_coverage": 100.0, "start": 2071117, "locus_tag": "WP_001228755.1", "end": 2071692, "perc_ident": 98, "strand": "-", "blastscore": 364, "name": "BCERE0005_RS10780", "annotation": "hypothetical_protein", "genecluster": "NZ_CM000717_c4"}], ["input|c4|2451910-2452531|+|ctg1_2456|", 31, {"evalue": 5.6e-118, "perc_coverage": 100.0, "start": 2072082, "locus_tag": "WP_000925171.1", "end": 2072702, "perc_ident": 99, "strand": "+", "blastscore": 428, "name": "BCERE0005_RS10785", "annotation": "DUF4937_domain-containing_protein", "genecluster": "NZ_CM000717_c4"}], ["input|c4|2452716-2453424|+|ctg1_2457|", 32, {"evalue": 2.3e-131, "perc_coverage": 100.0, "start": 2072879, "locus_tag": "WP_002061298.1", "end": 2073595, "perc_ident": 100, "strand": "+", "blastscore": 472, "name": "BCERE0005_RS10790", "annotation": "23S_rRNA_pseudouridine(2604)_synthase_RluF", "genecluster": "NZ_CM000717_c4"}], ["input|c4|2454074-2455997|+|ctg1_2458|", 33, {"evalue": 0.0, "perc_coverage": 100.0, "start": 2074244, "locus_tag": "WP_000663095.1", "end": 2076166, "perc_ident": 98, "strand": "+", "blastscore": 1261, "name": "BCERE0005_RS10795", "annotation": "threonine--tRNA_ligase", "genecluster": "NZ_CM000717_c4"}], ["input|c4|2456246-2457014|+|ctg1_2459|", 34, {"evalue": 1.7e-135, "perc_coverage": 100.0, "start": 2076416, "locus_tag": "WP_000106427.1", "end": 2077183, "perc_ident": 100, "strand": "+", "blastscore": 486, "name": "BCERE0005_RS10800", "annotation": "ABC_transporter_ATP-binding_protein", "genecluster": "NZ_CM000717_c4"}], ["input|c4|2457025-2458906|+|ctg1_2460|", 35, {"evalue": 0.0, "perc_coverage": 100.0, "start": 2077195, "locus_tag": "WP_000897859.1", "end": 2079075, "perc_ident": 99, "strand": "+", "blastscore": 1151, "name": "BCERE0005_RS10805", "annotation": "ABC_transporter_permease", "genecluster": "NZ_CM000717_c4"}], ["input|c4|2459473-2461174|-|ctg1_2461|", 36, {"evalue": 0.0, "perc_coverage": 100.0, "start": 2079698, "locus_tag": "WP_000467249.1", "end": 2081398, "perc_ident": 99, "strand": "-", "blastscore": 1127, "name": "BCERE0005_RS10815", "annotation": "pyruvate_oxidase", "genecluster": "NZ_CM000717_c4"}], ["input|c4|2461309-2462047|-|ctg1_2462|", 37, {"evalue": 1e-110, "perc_coverage": 100.0, "start": 2081535, "locus_tag": "WP_000440615.1", "end": 2082272, "perc_ident": 99, "strand": "-", "blastscore": 404, "name": "BCERE0005_RS10820", "annotation": "zinc_uptake_transporter", "genecluster": "NZ_CM000717_c4"}]], "blast_score": 26822.0, "synteny_score": 36, "core_gene_hits": 2, "hits": 37}], [{"accession": "NZ_MSFC01000021", "cluster_label": "c5", "proteins": ["WP_076775220.1", "BUM91_RS16610", "WP_000738324.1", "WP_000897848.1", "WP_000106426.1", "WP_076775167.1", "WP_002061298.1", "WP_000925172.1", "WP_000783529.1", "WP_025966761.1", "WP_025966762.1", "WP_000790937.1", "WP_000656271.1", "WP_000577286.1", "WP_001043905.1", "WP_000959126.1", "WP_000572998.1", "WP_000391558.1", "WP_000184059.1", "WP_076775168.1", "WP_076775171.1", "WP_044584431.1", "WP_001002075.1", "WP_001048432.1", "WP_076775223.1", "WP_076775172.1", "WP_002061313.1", "WP_000646793.1", "WP_000214801.1", "WP_001141667.1", "WP_076775174.1", "WP_076775177.1", "WP_000667346.1", "WP_001119404.1", "WP_000139782.1", "WP_000572358.1", "WP_000633364.1", "WP_000719411.1", "WP_000415985.1", "WP_000312639.1", "WP_000598123.1"], "cluster_type": "nrps", "tags": ["BUM91_RS16605", "BUM91_RS16610", "BUM91_RS16615", "BUM91_RS16625", "BUM91_RS16630", "BUM91_RS16635", "BUM91_RS16640", "BUM91_RS16645", "BUM91_RS16650", "BUM91_RS16655", "BUM91_RS16660", "BUM91_RS16665", "BUM91_RS16670", "BUM91_RS16675", "BUM91_RS16680", "BUM91_RS16685", "BUM91_RS16690", "BUM91_RS16695", "BUM91_RS16700", "BUM91_RS16705", "BUM91_RS16710", "BUM91_RS16715", "BUM91_RS16720", "BUM91_RS16725", "BUM91_RS16730", "BUM91_RS16735", "BUM91_RS16740", "BUM91_RS16745", "BUM91_RS16750", "BUM91_RS16755", "BUM91_RS16760", "BUM91_RS16765", "BUM91_RS16770", "BUM91_RS16775", "BUM91_RS16780", "BUM91_RS16785", "BUM91_RS16790", "BUM91_RS16795", "BUM91_RS16800", "BUM91_RS16805", "BUM91_RS16810"], "description": "Bacillus thuringiensis strain INTA Fr7-4 NODE_1_20, whole genome shotgun sequence"}, {"core_bonus": 3, "pairings": [["input|c4|2413461-2414898|+|ctg1_2425|", 0, {"evalue": 3.3e-278, "perc_coverage": 100.0, "start": 90342, "locus_tag": "WP_000598123.1", "end": 91778, "perc_ident": 100, "strand": "-", "blastscore": 961, "name": "BUM91_RS16810", "annotation": "2-methylcitrate_dehydratase", "genecluster": "NZ_MSFC01000021_c5"}], ["input|c4|2414916-2415825|+|ctg1_2426|", 1, {"evalue": 7.9e-161, "perc_coverage": 100.0, "start": 89415, "locus_tag": "WP_000312639.1", "end": 90323, "perc_ident": 99, "strand": "-", "blastscore": 571, "name": "BUM91_RS16805", "annotation": "methylisocitrate_lyase", "genecluster": "NZ_MSFC01000021_c5"}], ["input|c4|2415977-2417687|+|ctg1_2427|", 2, {"evalue": 0.0, "perc_coverage": 100.0, "start": 87553, "locus_tag": "WP_000415985.1", "end": 89262, "perc_ident": 100, "strand": "-", "blastscore": 1097, "name": "BUM91_RS16800", "annotation": "acyl-CoA_dehydrogenase", "genecluster": "NZ_MSFC01000021_c5"}], ["input|c4|2417703-2418594|+|ctg1_2428|", 3, {"evalue": 4.9e-163, "perc_coverage": 100.0, "start": 86646, "locus_tag": "WP_000719411.1", "end": 87536, "perc_ident": 100, "strand": "-", "blastscore": 578, "name": "BUM91_RS16795", "annotation": "NAD(P)-dependent_oxidoreductase", "genecluster": "NZ_MSFC01000021_c5"}], ["input|c4|2418616-2420077|+|ctg1_2429|", 4, {"evalue": 1e-279, "perc_coverage": 100.0, "start": 85163, "locus_tag": "WP_000633364.1", "end": 86623, "perc_ident": 100, "strand": "-", "blastscore": 966, "name": "BUM91_RS16790", "annotation": "methylmalonate-semialdehyde_dehydrogenase_(CoA_acylating)", "genecluster": "NZ_MSFC01000021_c5"}], ["input|c4|2420147-2420780|-|ctg1_2430|", 5, {"evalue": 9.2e-108, "perc_coverage": 100.0, "start": 84460, "locus_tag": "WP_000572358.1", "end": 85092, "perc_ident": 99, "strand": "+", "blastscore": 394, "name": "BUM91_RS16785", "annotation": "LysE_family_translocator", "genecluster": "NZ_MSFC01000021_c5"}], ["input|c4|2421032-2422088|-|ctg1_2431|", 6, {"evalue": 1.2e-197, "perc_coverage": 100.0, "start": 83152, "locus_tag": "WP_000139782.1", "end": 84207, "perc_ident": 99, "strand": "+", "blastscore": 693, "name": "BUM91_RS16780", "annotation": "enoyl-CoA_hydratase/isomerase_family_protein", "genecluster": "NZ_MSFC01000021_c5"}], ["input|c4|2422417-2422675|+|ctg1_2432|", 7, {"evalue": 9.1e-38, "perc_coverage": 100.0, "start": 82565, "locus_tag": "WP_001119404.1", "end": 82822, "perc_ident": 100, "strand": "-", "blastscore": 160, "name": "BUM91_RS16775", "annotation": "hypothetical_protein", "genecluster": "NZ_MSFC01000021_c5"}], ["input|c4|2422859-2423099|+|ctg1_2433|", 8, {"evalue": 2.5e-37, "perc_coverage": 100.0, "start": 82141, "locus_tag": "WP_000667346.1", "end": 82380, "perc_ident": 100, "strand": "-", "blastscore": 158, "name": "BUM91_RS16770", "annotation": "DUF2584_domain-containing_protein", "genecluster": "NZ_MSFC01000021_c5"}], ["input|c4|2423114-2424272|+|ctg1_2434|", 9, {"evalue": 9e-218, "perc_coverage": 100.0, "start": 80968, "locus_tag": "WP_076775177.1", "end": 82125, "perc_ident": 99, "strand": "-", "blastscore": 760, "name": "BUM91_RS16765", "annotation": "exonuclease_SbcCD_subunit_D", "genecluster": "NZ_MSFC01000021_c5"}], ["input|c4|2424268-2427358|+|ctg1_2435|", 10, {"evalue": 0.0, "perc_coverage": 100.0, "start": 77882, "locus_tag": "WP_076775174.1", "end": 80971, "perc_ident": 91, "strand": "-", "blastscore": 1454, "name": "BUM91_RS16760", "annotation": "SMC_family_ATPase", "genecluster": "NZ_MSFC01000021_c5"}], ["input|c4|2427465-2427639|-|ctg1_2436|", 11, {"evalue": 3.2e-23, "perc_coverage": 100.0, "start": 77601, "locus_tag": "WP_001141667.1", "end": 77774, "perc_ident": 100, "strand": "+", "blastscore": 111, "name": "BUM91_RS16755", "annotation": "hypothetical_protein", "genecluster": "NZ_MSFC01000021_c5"}], ["input|c4|2427894-2428275|+|ctg1_2437|", 12, {"evalue": 5.4e-47, "perc_coverage": 78.57142857142857, "start": 76965, "locus_tag": "WP_000214801.1", "end": 77264, "perc_ident": 100, "strand": "-", "blastscore": 191, "name": "BUM91_RS16750", "annotation": "ArsR_family_transcriptional_regulator", "genecluster": "NZ_MSFC01000021_c5"}], ["input|c4|2428333-2428519|-|ctg1_2438|", 13, {"evalue": 1.5e-26, "perc_coverage": 100.0, "start": 76721, "locus_tag": "WP_000646793.1", "end": 76906, "perc_ident": 100, "strand": "+", "blastscore": 122, "name": "BUM91_RS16745", "annotation": "DUF2187_domain-containing_protein", "genecluster": "NZ_MSFC01000021_c5"}], ["input|c4|2428874-2430077|+|ctg1_2439|", 14, {"evalue": 2.4e-213, "perc_coverage": 100.0, "start": 75142, "locus_tag": "WP_076775172.1", "end": 76344, "perc_ident": 100, "strand": "-", "blastscore": 745, "name": "BUM91_RS16735", "annotation": "MFS_transporter", "genecluster": "NZ_MSFC01000021_c5"}], ["input|c4|2430715-2431501|+|ctg1_2440|", 15, {"evalue": 3e-140, "perc_coverage": 100.0, "start": 73729, "locus_tag": "WP_001048432.1", "end": 74514, "perc_ident": 99, "strand": "-", "blastscore": 502, "name": "BUM91_RS16725", "annotation": "2,3-dihydro-2,3-dihydroxybenzoate_dehydrogenase", "genecluster": "NZ_MSFC01000021_c5"}], ["input|c4|2431526-2432726|+|ctg1_2441|", 16, {"evalue": 8.7e-224, "perc_coverage": 100.0, "start": 72504, "locus_tag": "WP_001002075.1", "end": 73703, "perc_ident": 100, "strand": "-", "blastscore": 780, "name": "BUM91_RS16720", "annotation": "isochorismate_synthase_EntC", "genecluster": "NZ_MSFC01000021_c5"}], ["input|c4|2432738-2434355|+|ctg1_2442|", 17, {"evalue": 8.2e-310, "perc_coverage": 100.0, "start": 70875, "locus_tag": "WP_044584431.1", "end": 72491, "perc_ident": 99, "strand": "-", "blastscore": 1066, "name": "BUM91_RS16715", "annotation": "(2,3-dihydroxybenzoyl)adenylate_synthase", "genecluster": "NZ_MSFC01000021_c5"}], ["input|c4|2434379-2435273|+|ctg1_2443|", 18, {"evalue": 2.7e-169, "perc_coverage": 100.0, "start": 69957, "locus_tag": "WP_076775171.1", "end": 70850, "perc_ident": 100, "strand": "-", "blastscore": 599, "name": "BUM91_RS16710", "annotation": "isochorismatase", "genecluster": "NZ_MSFC01000021_c5"}], ["input|c4|2435306-2442464|+|ctg1_2444|", 19, {"evalue": 0.0, "perc_coverage": 100.0, "start": 62766, "locus_tag": "WP_076775168.1", "end": 69923, "perc_ident": 99, "strand": "-", "blastscore": 4700, "name": "BUM91_RS16705", "annotation": "non-ribosomal_peptide_synthetase", "genecluster": "NZ_MSFC01000021_c5"}], ["input|c4|2442460-2442685|+|ctg1_2445|", 20, {"evalue": 5.5e-39, "perc_coverage": 100.0, "start": 62545, "locus_tag": "WP_000184059.1", "end": 62769, "perc_ident": 100, "strand": "-", "blastscore": 164, "name": "BUM91_RS16700", "annotation": "MbtH_family_protein", "genecluster": "NZ_MSFC01000021_c5"}], ["input|c4|2442684-2444115|+|ctg1_2446|", 21, {"evalue": 1.8e-255, "perc_coverage": 100.0, "start": 61115, "locus_tag": "WP_000391558.1", "end": 62545, "perc_ident": 99, "strand": "-", "blastscore": 886, "name": "BUM91_RS16695", "annotation": "MFS_transporter", "genecluster": "NZ_MSFC01000021_c5"}], ["input|c4|2444172-2444922|+|ctg1_2447|", 22, {"evalue": 3.1e-139, "perc_coverage": 100.0, "start": 60308, "locus_tag": "WP_000572998.1", "end": 61057, "perc_ident": 100, "strand": "-", "blastscore": 498, "name": "BUM91_RS16690", "annotation": "4'-phosphopantetheinyl_transferase_Sfp", "genecluster": "NZ_MSFC01000021_c5"}], ["input|c4|2444947-2445490|+|ctg1_2448|", 23, {"evalue": 1.5e-98, "perc_coverage": 100.0, "start": 59740, "locus_tag": "WP_000959126.1", "end": 60282, "perc_ident": 100, "strand": "-", "blastscore": 363, "name": "BUM91_RS16685", "annotation": "hypothetical_protein", "genecluster": "NZ_MSFC01000021_c5"}], ["input|c4|2445530-2445803|-|ctg1_2449|", 24, {"evalue": 2.7e-40, "perc_coverage": 100.0, "start": 59427, "locus_tag": "WP_001043905.1", "end": 59699, "perc_ident": 100, "strand": "+", "blastscore": 168, "name": "BUM91_RS16680", "annotation": "HU_family_DNA-binding_protein", "genecluster": "NZ_MSFC01000021_c5"}], ["input|c4|2446007-2446775|+|ctg1_2450|", 25, {"evalue": 1.4e-145, "perc_coverage": 100.0, "start": 58455, "locus_tag": "WP_000577286.1", "end": 59222, "perc_ident": 99, "strand": "-", "blastscore": 520, "name": "BUM91_RS16675", "annotation": "DUF3891_domain-containing_protein", "genecluster": "NZ_MSFC01000021_c5"}], ["input|c4|2446789-2447314|+|ctg1_2451|", 26, {"evalue": 1.3e-94, "perc_coverage": 100.0, "start": 57916, "locus_tag": "WP_000656271.1", "end": 58440, "perc_ident": 98, "strand": "-", "blastscore": 350, "name": "BUM91_RS16670", "annotation": "diguanylate_cyclase", "genecluster": "NZ_MSFC01000021_c5"}], ["input|c4|2447405-2448599|-|ctg1_2452|", 27, {"evalue": 6.2e-222, "perc_coverage": 100.0, "start": 56631, "locus_tag": "WP_000790937.1", "end": 57824, "perc_ident": 100, "strand": "+", "blastscore": 774, "name": "BUM91_RS16665", "annotation": "peptidase_S8", "genecluster": "NZ_MSFC01000021_c5"}], ["input|c4|2448831-2450199|-|ctg1_2453|", 28, {"evalue": 4e-241, "perc_coverage": 100.0, "start": 55031, "locus_tag": "WP_025966762.1", "end": 56398, "perc_ident": 99, "strand": "+", "blastscore": 838, "name": "BUM91_RS16660", "annotation": "sodium:alanine_symporter_family_protein", "genecluster": "NZ_MSFC01000021_c5"}], ["input|c4|2450636-2451212|-|ctg1_2454|", 29, {"evalue": 1.8e-97, "perc_coverage": 100.0, "start": 54020, "locus_tag": "WP_025966761.1", "end": 54595, "perc_ident": 97, "strand": "+", "blastscore": 359, "name": "BUM91_RS16655", "annotation": "hypothetical_protein", "genecluster": "NZ_MSFC01000021_c5"}], ["input|c4|2451380-2451707|+|ctg1_2455|", 30, {"evalue": 1.1e-51, "perc_coverage": 100.0, "start": 53525, "locus_tag": "WP_000783529.1", "end": 53851, "perc_ident": 93, "strand": "-", "blastscore": 207, "name": "BUM91_RS16650", "annotation": "hypothetical_protein", "genecluster": "NZ_MSFC01000021_c5"}], ["input|c4|2451910-2452531|+|ctg1_2456|", 31, {"evalue": 4.8e-117, "perc_coverage": 100.0, "start": 52702, "locus_tag": "WP_000925172.1", "end": 53322, "perc_ident": 98, "strand": "-", "blastscore": 425, "name": "BUM91_RS16645", "annotation": "DUF4937_domain-containing_protein", "genecluster": "NZ_MSFC01000021_c5"}], ["input|c4|2452716-2453424|+|ctg1_2457|", 32, {"evalue": 2.3e-131, "perc_coverage": 100.0, "start": 51809, "locus_tag": "WP_002061298.1", "end": 52525, "perc_ident": 100, "strand": "-", "blastscore": 472, "name": "BUM91_RS16640", "annotation": "23S_rRNA_pseudouridine(2604)_synthase_RluF", "genecluster": "NZ_MSFC01000021_c5"}], ["input|c4|2454074-2455997|+|ctg1_2458|", 33, {"evalue": 0.0, "perc_coverage": 100.0, "start": 49497, "locus_tag": "WP_076775167.1", "end": 51419, "perc_ident": 100, "strand": "-", "blastscore": 1278, "name": "BUM91_RS16635", "annotation": "threonine--tRNA_ligase", "genecluster": "NZ_MSFC01000021_c5"}], ["input|c4|2456246-2457014|+|ctg1_2459|", 34, {"evalue": 2.6e-136, "perc_coverage": 100.0, "start": 48480, "locus_tag": "WP_000106426.1", "end": 49247, "perc_ident": 100, "strand": "-", "blastscore": 489, "name": "BUM91_RS16630", "annotation": "ABC_transporter_ATP-binding_protein", "genecluster": "NZ_MSFC01000021_c5"}], ["input|c4|2457025-2458906|+|ctg1_2460|", 35, {"evalue": 0.0, "perc_coverage": 100.0, "start": 46588, "locus_tag": "WP_000897848.1", "end": 48468, "perc_ident": 99, "strand": "-", "blastscore": 1153, "name": "BUM91_RS16625", "annotation": "ABC_transporter_permease", "genecluster": "NZ_MSFC01000021_c5"}]], "blast_score": 25552.0, "synteny_score": 37, "core_gene_hits": 2, "hits": 36}], [{"accession": "NZ_MCAX01000001", "cluster_label": "c6", "proteins": ["WP_080009022.1", "BC344_RS11155", "WP_000738324.1", "WP_000897848.1", "WP_000106426.1", "WP_000663093.1", "WP_002061298.1", "WP_000925168.1", "WP_000783528.1", "WP_001228755.1", "WP_000451050.1", "WP_000790937.1", "WP_000656261.1", "WP_000577281.1", "WP_001043905.1", "WP_000959119.1", "WP_000573002.1", "WP_000660202.1", "WP_000184056.1", "WP_065845412.1", "WP_001007253.1", "WP_000960119.1", "WP_001002075.1", "WP_001048432.1", "WP_078385158.1", "WP_000750125.1", "WP_001987415.1", "WP_000646793.1", "WP_000214801.1", "WP_001141667.1", "WP_001247419.1", "WP_000765146.1", "WP_000667346.1", "WP_001119404.1", "WP_000139776.1", "WP_000572358.1", "WP_000633347.1", "WP_000719407.1", "WP_000415988.1", "WP_000312639.1", "WP_000598123.1"], "cluster_type": "nrps", "tags": ["BC344_RS11150", "BC344_RS11155", "BC344_RS11160", "BC344_RS11165", "BC344_RS11170", "BC344_RS11175", "BC344_RS11180", "BC344_RS11185", "BC344_RS11190", "BC344_RS11195", "BC344_RS11200", "BC344_RS11205", "BC344_RS11210", "BC344_RS11215", "BC344_RS11220", "BC344_RS11225", "BC344_RS11230", "BC344_RS11235", "BC344_RS11240", "BC344_RS11245", "BC344_RS11250", "BC344_RS11255", "BC344_RS11260", "BC344_RS11265", "BC344_RS31045", "BC344_RS11270", "BC344_RS11275", "BC344_RS11280", "BC344_RS11285", "BC344_RS11290", "BC344_RS11295", "BC344_RS11300", "BC344_RS11305", "BC344_RS11310", "BC344_RS11315", "BC344_RS11320", "BC344_RS11325", "BC344_RS11330", "BC344_RS11335", "BC344_RS11340", "BC344_RS11345"], "description": "Bacillus cereus strain LCR12 scaffold_0, whole genome shotgun sequence"}, {"core_bonus": 3, "pairings": [["input|c4|2413461-2414898|+|ctg1_2425|", 0, {"evalue": 3.3e-278, "perc_coverage": 100.0, "start": 2283919, "locus_tag": "WP_000598123.1", "end": 2285355, "perc_ident": 100, "strand": "-", "blastscore": 961, "name": "BC344_RS11345", "annotation": "2-methylcitrate_dehydratase", "genecluster": "NZ_MCAX01000001_c6"}], ["input|c4|2414916-2415825|+|ctg1_2426|", 1, {"evalue": 7.9e-161, "perc_coverage": 100.0, "start": 2282992, "locus_tag": "WP_000312639.1", "end": 2283900, "perc_ident": 99, "strand": "-", "blastscore": 571, "name": "BC344_RS11340", "annotation": "methylisocitrate_lyase", "genecluster": "NZ_MCAX01000001_c6"}], ["input|c4|2415977-2417687|+|ctg1_2427|", 2, {"evalue": 0.0, "perc_coverage": 100.0, "start": 2281130, "locus_tag": "WP_000415988.1", "end": 2282839, "perc_ident": 99, "strand": "-", "blastscore": 1092, "name": "BC344_RS11335", "annotation": "acyl-CoA_dehydrogenase", "genecluster": "NZ_MCAX01000001_c6"}], ["input|c4|2417703-2418594|+|ctg1_2428|", 3, {"evalue": 7e-162, "perc_coverage": 100.0, "start": 2280223, "locus_tag": "WP_000719407.1", "end": 2281113, "perc_ident": 99, "strand": "-", "blastscore": 574, "name": "BC344_RS11330", "annotation": "NAD(P)-dependent_oxidoreductase", "genecluster": "NZ_MCAX01000001_c6"}], ["input|c4|2418616-2420077|+|ctg1_2429|", 4, {"evalue": 4.7e-280, "perc_coverage": 100.0, "start": 2278740, "locus_tag": "WP_000633347.1", "end": 2280200, "perc_ident": 100, "strand": "-", "blastscore": 967, "name": "BC344_RS11325", "annotation": "methylmalonate-semialdehyde_dehydrogenase_(CoA_acylating)", "genecluster": "NZ_MCAX01000001_c6"}], ["input|c4|2420147-2420780|-|ctg1_2430|", 5, {"evalue": 9.2e-108, "perc_coverage": 100.0, "start": 2278037, "locus_tag": "WP_000572358.1", "end": 2278669, "perc_ident": 99, "strand": "+", "blastscore": 394, "name": "BC344_RS11320", "annotation": "LysE_family_translocator", "genecluster": "NZ_MCAX01000001_c6"}], ["input|c4|2421032-2422088|-|ctg1_2431|", 6, {"evalue": 4.2e-198, "perc_coverage": 100.0, "start": 2276729, "locus_tag": "WP_000139776.1", "end": 2277784, "perc_ident": 99, "strand": "+", "blastscore": 695, "name": "BC344_RS11315", "annotation": "enoyl-CoA_hydratase/isomerase_family_protein", "genecluster": "NZ_MCAX01000001_c6"}], ["input|c4|2422417-2422675|+|ctg1_2432|", 7, {"evalue": 9.1e-38, "perc_coverage": 100.0, "start": 2276142, "locus_tag": "WP_001119404.1", "end": 2276399, "perc_ident": 100, "strand": "-", "blastscore": 160, "name": "BC344_RS11310", "annotation": "hypothetical_protein", "genecluster": "NZ_MCAX01000001_c6"}], ["input|c4|2422859-2423099|+|ctg1_2433|", 8, {"evalue": 2.5e-37, "perc_coverage": 100.0, "start": 2275718, "locus_tag": "WP_000667346.1", "end": 2275957, "perc_ident": 100, "strand": "-", "blastscore": 158, "name": "BC344_RS11305", "annotation": "DUF2584_domain-containing_protein", "genecluster": "NZ_MCAX01000001_c6"}], ["input|c4|2423114-2424272|+|ctg1_2434|", 9, {"evalue": 1.5e-217, "perc_coverage": 100.0, "start": 2274545, "locus_tag": "WP_000765146.1", "end": 2275702, "perc_ident": 99, "strand": "-", "blastscore": 759, "name": "BC344_RS11300", "annotation": "exonuclease_SbcCD_subunit_D", "genecluster": "NZ_MCAX01000001_c6"}], ["input|c4|2424268-2427358|+|ctg1_2435|", 10, {"evalue": 0.0, "perc_coverage": 100.0, "start": 2271459, "locus_tag": "WP_001247419.1", "end": 2274548, "perc_ident": 91, "strand": "-", "blastscore": 1463, "name": "BC344_RS11295", "annotation": "SMC_family_ATPase", "genecluster": "NZ_MCAX01000001_c6"}], ["input|c4|2427465-2427639|-|ctg1_2436|", 11, {"evalue": 3.2e-23, "perc_coverage": 100.0, "start": 2271178, "locus_tag": "WP_001141667.1", "end": 2271351, "perc_ident": 100, "strand": "+", "blastscore": 111, "name": "BC344_RS11290", "annotation": "hypothetical_protein", "genecluster": "NZ_MCAX01000001_c6"}], ["input|c4|2427894-2428275|+|ctg1_2437|", 12, {"evalue": 5.4e-47, "perc_coverage": 78.57142857142857, "start": 2270543, "locus_tag": "WP_000214801.1", "end": 2270842, "perc_ident": 100, "strand": "-", "blastscore": 191, "name": "BC344_RS11285", "annotation": "ArsR_family_transcriptional_regulator", "genecluster": "NZ_MCAX01000001_c6"}], ["input|c4|2428333-2428519|-|ctg1_2438|", 13, {"evalue": 1.5e-26, "perc_coverage": 100.0, "start": 2270299, "locus_tag": "WP_000646793.1", "end": 2270484, "perc_ident": 100, "strand": "+", "blastscore": 122, "name": "BC344_RS11280", "annotation": "DUF2187_domain-containing_protein", "genecluster": "NZ_MCAX01000001_c6"}], ["input|c4|2428874-2430077|+|ctg1_2439|", 14, {"evalue": 6.3e-214, "perc_coverage": 100.0, "start": 2268741, "locus_tag": "WP_000750125.1", "end": 2269943, "perc_ident": 100, "strand": "-", "blastscore": 747, "name": "BC344_RS11270", "annotation": "MFS_transporter", "genecluster": "NZ_MCAX01000001_c6"}], ["input|c4|2430715-2431501|+|ctg1_2440|", 15, {"evalue": 3e-140, "perc_coverage": 100.0, "start": 2267328, "locus_tag": "WP_001048432.1", "end": 2268113, "perc_ident": 99, "strand": "-", "blastscore": 502, "name": "BC344_RS11265", "annotation": "2,3-dihydro-2,3-dihydroxybenzoate_dehydrogenase", "genecluster": "NZ_MCAX01000001_c6"}], ["input|c4|2431526-2432726|+|ctg1_2441|", 16, {"evalue": 8.7e-224, "perc_coverage": 100.0, "start": 2266103, "locus_tag": "WP_001002075.1", "end": 2267302, "perc_ident": 100, "strand": "-", "blastscore": 780, "name": "BC344_RS11260", "annotation": "isochorismate_synthase_EntC", "genecluster": "NZ_MCAX01000001_c6"}], ["input|c4|2432738-2434355|+|ctg1_2442|", 17, {"evalue": 1.3e-310, "perc_coverage": 100.0, "start": 2264474, "locus_tag": "WP_000960119.1", "end": 2266090, "perc_ident": 100, "strand": "-", "blastscore": 1069, "name": "BC344_RS11255", "annotation": "(2,3-dihydroxybenzoyl)adenylate_synthase", "genecluster": "NZ_MCAX01000001_c6"}], ["input|c4|2434379-2435273|+|ctg1_2443|", 18, {"evalue": 9.2e-170, "perc_coverage": 100.0, "start": 2263556, "locus_tag": "WP_001007253.1", "end": 2264449, "perc_ident": 100, "strand": "-", "blastscore": 600, "name": "BC344_RS11250", "annotation": "isochorismatase", "genecluster": "NZ_MCAX01000001_c6"}], ["input|c4|2435306-2442464|+|ctg1_2444|", 19, {"evalue": 0.0, "perc_coverage": 100.0, "start": 2256365, "locus_tag": "WP_065845412.1", "end": 2263522, "perc_ident": 98, "strand": "-", "blastscore": 4689, "name": "BC344_RS11245", "annotation": "non-ribosomal_peptide_synthetase", "genecluster": "NZ_MCAX01000001_c6"}], ["input|c4|2442460-2442685|+|ctg1_2445|", 20, {"evalue": 1.3e-37, "perc_coverage": 100.0, "start": 2256144, "locus_tag": "WP_000184056.1", "end": 2256368, "perc_ident": 97, "strand": "-", "blastscore": 159, "name": "BC344_RS11240", "annotation": "MbtH_family_protein", "genecluster": "NZ_MCAX01000001_c6"}], ["input|c4|2442684-2444115|+|ctg1_2446|", 21, {"evalue": 7.9e-256, "perc_coverage": 100.0, "start": 2254714, "locus_tag": "WP_000660202.1", "end": 2256144, "perc_ident": 99, "strand": "-", "blastscore": 887, "name": "BC344_RS11235", "annotation": "MFS_transporter", "genecluster": "NZ_MCAX01000001_c6"}], ["input|c4|2444172-2444922|+|ctg1_2447|", 22, {"evalue": 9.2e-139, "perc_coverage": 100.0, "start": 2253907, "locus_tag": "WP_000573002.1", "end": 2254656, "perc_ident": 99, "strand": "-", "blastscore": 497, "name": "BC344_RS11230", "annotation": "4'-phosphopantetheinyl_transferase_Sfp", "genecluster": "NZ_MCAX01000001_c6"}], ["input|c4|2444947-2445490|+|ctg1_2448|", 23, {"evalue": 7.4e-98, "perc_coverage": 100.0, "start": 2253339, "locus_tag": "WP_000959119.1", "end": 2253881, "perc_ident": 99, "strand": "-", "blastscore": 361, "name": "BC344_RS11225", "annotation": "hypothetical_protein", "genecluster": "NZ_MCAX01000001_c6"}], ["input|c4|2445530-2445803|-|ctg1_2449|", 24, {"evalue": 2.7e-40, "perc_coverage": 100.0, "start": 2253026, "locus_tag": "WP_001043905.1", "end": 2253298, "perc_ident": 100, "strand": "+", "blastscore": 168, "name": "BC344_RS11220", "annotation": "HU_family_DNA-binding_protein", "genecluster": "NZ_MCAX01000001_c6"}], ["input|c4|2446007-2446775|+|ctg1_2450|", 25, {"evalue": 8.8e-145, "perc_coverage": 99.6078431372549, "start": 2252057, "locus_tag": "WP_000577281.1", "end": 2252821, "perc_ident": 99, "strand": "-", "blastscore": 517, "name": "BC344_RS11215", "annotation": "DUF3891_domain-containing_protein", "genecluster": "NZ_MCAX01000001_c6"}], ["input|c4|2446789-2447314|+|ctg1_2451|", 26, {"evalue": 1.8e-93, "perc_coverage": 100.0, "start": 2251515, "locus_tag": "WP_000656261.1", "end": 2252039, "perc_ident": 98, "strand": "-", "blastscore": 346, "name": "BC344_RS11210", "annotation": "diguanylate_cyclase", "genecluster": "NZ_MCAX01000001_c6"}], ["input|c4|2447405-2448599|-|ctg1_2452|", 27, {"evalue": 6.2e-222, "perc_coverage": 100.0, "start": 2250230, "locus_tag": "WP_000790937.1", "end": 2251423, "perc_ident": 100, "strand": "+", "blastscore": 774, "name": "BC344_RS11205", "annotation": "peptidase_S8", "genecluster": "NZ_MCAX01000001_c6"}], ["input|c4|2448831-2450199|-|ctg1_2453|", 28, {"evalue": 6.2e-242, "perc_coverage": 100.0, "start": 2248631, "locus_tag": "WP_000451050.1", "end": 2249998, "perc_ident": 99, "strand": "+", "blastscore": 841, "name": "BC344_RS11200", "annotation": "sodium:alanine_symporter_family_protein", "genecluster": "NZ_MCAX01000001_c6"}], ["input|c4|2450636-2451212|-|ctg1_2454|", 29, {"evalue": 7.1e-99, "perc_coverage": 100.0, "start": 2247618, "locus_tag": "WP_001228755.1", "end": 2248193, "perc_ident": 98, "strand": "+", "blastscore": 364, "name": "BC344_RS11195", "annotation": "hypothetical_protein", "genecluster": "NZ_MCAX01000001_c6"}], ["input|c4|2451380-2451707|+|ctg1_2455|", 30, {"evalue": 3.7e-52, "perc_coverage": 100.0, "start": 2247123, "locus_tag": "WP_000783528.1", "end": 2247449, "perc_ident": 94, "strand": "-", "blastscore": 208, "name": "BC344_RS11190", "annotation": "hypothetical_protein", "genecluster": "NZ_MCAX01000001_c6"}], ["input|c4|2451910-2452531|+|ctg1_2456|", 31, {"evalue": 1.3e-117, "perc_coverage": 100.0, "start": 2246299, "locus_tag": "WP_000925168.1", "end": 2246919, "perc_ident": 98, "strand": "-", "blastscore": 426, "name": "BC344_RS11185", "annotation": "DUF4937_domain-containing_protein", "genecluster": "NZ_MCAX01000001_c6"}], ["input|c4|2452716-2453424|+|ctg1_2457|", 32, {"evalue": 2.3e-131, "perc_coverage": 100.0, "start": 2245406, "locus_tag": "WP_002061298.1", "end": 2246122, "perc_ident": 100, "strand": "-", "blastscore": 472, "name": "BC344_RS11180", "annotation": "23S_rRNA_pseudouridine(2604)_synthase_RluF", "genecluster": "NZ_MCAX01000001_c6"}], ["input|c4|2454074-2455997|+|ctg1_2458|", 33, {"evalue": 0.0, "perc_coverage": 100.0, "start": 2242833, "locus_tag": "WP_000663093.1", "end": 2244755, "perc_ident": 100, "strand": "-", "blastscore": 1280, "name": "BC344_RS11175", "annotation": "threonine--tRNA_ligase", "genecluster": "NZ_MCAX01000001_c6"}], ["input|c4|2456246-2457014|+|ctg1_2459|", 34, {"evalue": 2.6e-136, "perc_coverage": 100.0, "start": 2241816, "locus_tag": "WP_000106426.1", "end": 2242583, "perc_ident": 100, "strand": "-", "blastscore": 489, "name": "BC344_RS11170", "annotation": "ABC_transporter_ATP-binding_protein", "genecluster": "NZ_MCAX01000001_c6"}], ["input|c4|2457025-2458906|+|ctg1_2460|", 35, {"evalue": 0.0, "perc_coverage": 100.0, "start": 2239924, "locus_tag": "WP_000897848.1", "end": 2241804, "perc_ident": 99, "strand": "-", "blastscore": 1153, "name": "BC344_RS11165", "annotation": "ABC_transporter_permease", "genecluster": "NZ_MCAX01000001_c6"}]], "blast_score": 25547.0, "synteny_score": 37, "core_gene_hits": 2, "hits": 36}], [{"accession": "NZ_ABDA02000007", "cluster_label": "c7", "proteins": ["WP_080009022.1", "BCAH1134_RS21250", "WP_000738324.1", "WP_076775221.1", "WP_000897848.1", "WP_000106426.1", "WP_000663093.1", "WP_002061298.1", "WP_000925168.1", "WP_001987291.1", "WP_001228756.1", "WP_000451050.1", "WP_000790937.1", "WP_000656261.1", "WP_000577281.1", "WP_001043905.1", "WP_000959119.1", "WP_000573002.1", "WP_000660202.1", "WP_000184056.1", "WP_001133898.1", "WP_001007253.1", "WP_000960119.1", "WP_001002075.1", "WP_001048432.1", "WP_078385158.1", "WP_000750125.1", "WP_001987415.1", "WP_000646793.1", "WP_000214801.1", "WP_001141667.1", "WP_001247419.1", "WP_000765146.1", "WP_000667346.1", "WP_001119404.1", "WP_000139771.1", "WP_000572358.1", "WP_000633347.1", "WP_000719407.1", "WP_000415988.1", "WP_000312639.1", "WP_000598123.1"], "cluster_type": "nrps", "tags": ["BCAH1134_RS21245", "BCAH1134_RS21250", "BCAH1134_RS21255", "BCAH1134_RS32315", "BCAH1134_RS21260", "BCAH1134_RS21265", "BCAH1134_RS21270", "BCAH1134_RS21275", "BCAH1134_RS21280", "BCAH1134_RS21285", "BCAH1134_RS21290", "BCAH1134_RS21295", "BCAH1134_RS21300", "BCAH1134_RS21305", "BCAH1134_RS21310", "BCAH1134_RS21315", "BCAH1134_RS21320", "BCAH1134_RS21325", "BCAH1134_RS21330", "BCAH1134_RS21335", "BCAH1134_RS21340", "BCAH1134_RS21345", "BCAH1134_RS21350", "BCAH1134_RS21355", "BCAH1134_RS21360", "BCAH1134_RS31165", "BCAH1134_RS21365", "BCAH1134_RS21370", "BCAH1134_RS21375", "BCAH1134_RS21380", "BCAH1134_RS21385", "BCAH1134_RS21390", "BCAH1134_RS21395", "BCAH1134_RS21400", "BCAH1134_RS21405", "BCAH1134_RS21410", "BCAH1134_RS21415", "BCAH1134_RS21420", "BCAH1134_RS21425", "BCAH1134_RS21430", "BCAH1134_RS21435", "BCAH1134_RS21440"], "description": "Bacillus cereus AH1134 gcontig_1113129653778, whole genome shotgun sequence"}, {"core_bonus": 3, "pairings": [["input|c4|2413461-2414898|+|ctg1_2425|", 0, {"evalue": 3.3e-278, "perc_coverage": 100.0, "start": 289412, "locus_tag": "WP_000598123.1", "end": 290848, "perc_ident": 100, "strand": "-", "blastscore": 961, "name": "BCAH1134_RS21440", "annotation": "2-methylcitrate_dehydratase", "genecluster": "NZ_ABDA02000007_c7"}], ["input|c4|2414916-2415825|+|ctg1_2426|", 1, {"evalue": 7.9e-161, "perc_coverage": 100.0, "start": 288485, "locus_tag": "WP_000312639.1", "end": 289393, "perc_ident": 99, "strand": "-", "blastscore": 571, "name": "BCAH1134_RS21435", "annotation": "methylisocitrate_lyase", "genecluster": "NZ_ABDA02000007_c7"}], ["input|c4|2415977-2417687|+|ctg1_2427|", 2, {"evalue": 0.0, "perc_coverage": 100.0, "start": 286623, "locus_tag": "WP_000415988.1", "end": 288332, "perc_ident": 99, "strand": "-", "blastscore": 1092, "name": "BCAH1134_RS21430", "annotation": "acyl-CoA_dehydrogenase", "genecluster": "NZ_ABDA02000007_c7"}], ["input|c4|2417703-2418594|+|ctg1_2428|", 3, {"evalue": 7e-162, "perc_coverage": 100.0, "start": 285716, "locus_tag": "WP_000719407.1", "end": 286606, "perc_ident": 99, "strand": "-", "blastscore": 574, "name": "BCAH1134_RS21425", "annotation": "NAD(P)-dependent_oxidoreductase", "genecluster": "NZ_ABDA02000007_c7"}], ["input|c4|2418616-2420077|+|ctg1_2429|", 4, {"evalue": 4.7e-280, "perc_coverage": 100.0, "start": 284233, "locus_tag": "WP_000633347.1", "end": 285693, "perc_ident": 100, "strand": "-", "blastscore": 967, "name": "BCAH1134_RS21420", "annotation": "methylmalonate-semialdehyde_dehydrogenase_(CoA_acylating)", "genecluster": "NZ_ABDA02000007_c7"}], ["input|c4|2420147-2420780|-|ctg1_2430|", 5, {"evalue": 9.2e-108, "perc_coverage": 100.0, "start": 283530, "locus_tag": "WP_000572358.1", "end": 284162, "perc_ident": 99, "strand": "+", "blastscore": 394, "name": "BCAH1134_RS21415", "annotation": "LysE_family_translocator", "genecluster": "NZ_ABDA02000007_c7"}], ["input|c4|2421032-2422088|-|ctg1_2431|", 6, {"evalue": 2.7e-197, "perc_coverage": 100.0, "start": 282222, "locus_tag": "WP_000139771.1", "end": 283277, "perc_ident": 99, "strand": "+", "blastscore": 692, "name": "BCAH1134_RS21410", "annotation": "enoyl-CoA_hydratase/isomerase_family_protein", "genecluster": "NZ_ABDA02000007_c7"}], ["input|c4|2422417-2422675|+|ctg1_2432|", 7, {"evalue": 9.1e-38, "perc_coverage": 100.0, "start": 281635, "locus_tag": "WP_001119404.1", "end": 281892, "perc_ident": 100, "strand": "-", "blastscore": 160, "name": "BCAH1134_RS21405", "annotation": "hypothetical_protein", "genecluster": "NZ_ABDA02000007_c7"}], ["input|c4|2422859-2423099|+|ctg1_2433|", 8, {"evalue": 2.5e-37, "perc_coverage": 100.0, "start": 281211, "locus_tag": "WP_000667346.1", "end": 281450, "perc_ident": 100, "strand": "-", "blastscore": 158, "name": "BCAH1134_RS21400", "annotation": "DUF2584_domain-containing_protein", "genecluster": "NZ_ABDA02000007_c7"}], ["input|c4|2423114-2424272|+|ctg1_2434|", 9, {"evalue": 1.5e-217, "perc_coverage": 100.0, "start": 280038, "locus_tag": "WP_000765146.1", "end": 281195, "perc_ident": 99, "strand": "-", "blastscore": 759, "name": "BCAH1134_RS21395", "annotation": "exonuclease_SbcCD_subunit_D", "genecluster": "NZ_ABDA02000007_c7"}], ["input|c4|2424268-2427358|+|ctg1_2435|", 10, {"evalue": 0.0, "perc_coverage": 100.0, "start": 276952, "locus_tag": "WP_001247419.1", "end": 280041, "perc_ident": 91, "strand": "-", "blastscore": 1463, "name": "BCAH1134_RS21390", "annotation": "SMC_family_ATPase", "genecluster": "NZ_ABDA02000007_c7"}], ["input|c4|2427465-2427639|-|ctg1_2436|", 11, {"evalue": 3.2e-23, "perc_coverage": 100.0, "start": 276671, "locus_tag": "WP_001141667.1", "end": 276844, "perc_ident": 100, "strand": "+", "blastscore": 111, "name": "BCAH1134_RS21385", "annotation": "hypothetical_protein", "genecluster": "NZ_ABDA02000007_c7"}], ["input|c4|2427894-2428275|+|ctg1_2437|", 12, {"evalue": 5.4e-47, "perc_coverage": 78.57142857142857, "start": 276036, "locus_tag": "WP_000214801.1", "end": 276335, "perc_ident": 100, "strand": "-", "blastscore": 191, "name": "BCAH1134_RS21380", "annotation": "ArsR_family_transcriptional_regulator", "genecluster": "NZ_ABDA02000007_c7"}], ["input|c4|2428333-2428519|-|ctg1_2438|", 13, {"evalue": 1.5e-26, "perc_coverage": 100.0, "start": 275792, "locus_tag": "WP_000646793.1", "end": 275977, "perc_ident": 100, "strand": "+", "blastscore": 122, "name": "BCAH1134_RS21375", "annotation": "DUF2187_domain-containing_protein", "genecluster": "NZ_ABDA02000007_c7"}], ["input|c4|2428874-2430077|+|ctg1_2439|", 14, {"evalue": 6.3e-214, "perc_coverage": 100.0, "start": 274234, "locus_tag": "WP_000750125.1", "end": 275436, "perc_ident": 100, "strand": "-", "blastscore": 747, "name": "BCAH1134_RS21365", "annotation": "MFS_transporter", "genecluster": "NZ_ABDA02000007_c7"}], ["input|c4|2430715-2431501|+|ctg1_2440|", 15, {"evalue": 3e-140, "perc_coverage": 100.0, "start": 272821, "locus_tag": "WP_001048432.1", "end": 273606, "perc_ident": 99, "strand": "-", "blastscore": 502, "name": "BCAH1134_RS21360", "annotation": "2,3-dihydro-2,3-dihydroxybenzoate_dehydrogenase", "genecluster": "NZ_ABDA02000007_c7"}], ["input|c4|2431526-2432726|+|ctg1_2441|", 16, {"evalue": 8.7e-224, "perc_coverage": 100.0, "start": 271596, "locus_tag": "WP_001002075.1", "end": 272795, "perc_ident": 100, "strand": "-", "blastscore": 780, "name": "BCAH1134_RS21355", "annotation": "isochorismate_synthase_EntC", "genecluster": "NZ_ABDA02000007_c7"}], ["input|c4|2432738-2434355|+|ctg1_2442|", 17, {"evalue": 1.3e-310, "perc_coverage": 100.0, "start": 269967, "locus_tag": "WP_000960119.1", "end": 271583, "perc_ident": 100, "strand": "-", "blastscore": 1069, "name": "BCAH1134_RS21350", "annotation": "(2,3-dihydroxybenzoyl)adenylate_synthase", "genecluster": "NZ_ABDA02000007_c7"}], ["input|c4|2434379-2435273|+|ctg1_2443|", 18, {"evalue": 9.2e-170, "perc_coverage": 100.0, "start": 269049, "locus_tag": "WP_001007253.1", "end": 269942, "perc_ident": 100, "strand": "-", "blastscore": 600, "name": "BCAH1134_RS21345", "annotation": "isochorismatase", "genecluster": "NZ_ABDA02000007_c7"}], ["input|c4|2435306-2442464|+|ctg1_2444|", 19, {"evalue": 0.0, "perc_coverage": 100.0, "start": 261858, "locus_tag": "WP_001133898.1", "end": 269015, "perc_ident": 98, "strand": "-", "blastscore": 4690, "name": "BCAH1134_RS21340", "annotation": "non-ribosomal_peptide_synthetase", "genecluster": "NZ_ABDA02000007_c7"}], ["input|c4|2442460-2442685|+|ctg1_2445|", 20, {"evalue": 1.3e-37, "perc_coverage": 100.0, "start": 261637, "locus_tag": "WP_000184056.1", "end": 261861, "perc_ident": 97, "strand": "-", "blastscore": 159, "name": "BCAH1134_RS21335", "annotation": "MbtH_family_protein", "genecluster": "NZ_ABDA02000007_c7"}], ["input|c4|2442684-2444115|+|ctg1_2446|", 21, {"evalue": 7.9e-256, "perc_coverage": 100.0, "start": 260207, "locus_tag": "WP_000660202.1", "end": 261637, "perc_ident": 99, "strand": "-", "blastscore": 887, "name": "BCAH1134_RS21330", "annotation": "MFS_transporter", "genecluster": "NZ_ABDA02000007_c7"}], ["input|c4|2444172-2444922|+|ctg1_2447|", 22, {"evalue": 9.2e-139, "perc_coverage": 100.0, "start": 259400, "locus_tag": "WP_000573002.1", "end": 260149, "perc_ident": 99, "strand": "-", "blastscore": 497, "name": "BCAH1134_RS21325", "annotation": "4'-phosphopantetheinyl_transferase_Sfp", "genecluster": "NZ_ABDA02000007_c7"}], ["input|c4|2444947-2445490|+|ctg1_2448|", 23, {"evalue": 7.4e-98, "perc_coverage": 100.0, "start": 258832, "locus_tag": "WP_000959119.1", "end": 259374, "perc_ident": 99, "strand": "-", "blastscore": 361, "name": "BCAH1134_RS21320", "annotation": "hypothetical_protein", "genecluster": "NZ_ABDA02000007_c7"}], ["input|c4|2445530-2445803|-|ctg1_2449|", 24, {"evalue": 2.7e-40, "perc_coverage": 100.0, "start": 258519, "locus_tag": "WP_001043905.1", "end": 258791, "perc_ident": 100, "strand": "+", "blastscore": 168, "name": "BCAH1134_RS21315", "annotation": "HU_family_DNA-binding_protein", "genecluster": "NZ_ABDA02000007_c7"}], ["input|c4|2446007-2446775|+|ctg1_2450|", 25, {"evalue": 8.8e-145, "perc_coverage": 99.6078431372549, "start": 257550, "locus_tag": "WP_000577281.1", "end": 258314, "perc_ident": 99, "strand": "-", "blastscore": 517, "name": "BCAH1134_RS21310", "annotation": "DUF3891_domain-containing_protein", "genecluster": "NZ_ABDA02000007_c7"}], ["input|c4|2446789-2447314|+|ctg1_2451|", 26, {"evalue": 1.8e-93, "perc_coverage": 100.0, "start": 257008, "locus_tag": "WP_000656261.1", "end": 257532, "perc_ident": 98, "strand": "-", "blastscore": 346, "name": "BCAH1134_RS21305", "annotation": "diguanylate_cyclase", "genecluster": "NZ_ABDA02000007_c7"}], ["input|c4|2447405-2448599|-|ctg1_2452|", 27, {"evalue": 6.2
```
