## Supplementary material for "Delving into the *Bacillus cereus* group biosynthetic gene clusters cosmos: a comparative-genomics-based classification framework": antiSMASH profiles + BIG-SCAPE output: NZ_CP010089.1_Bacillus_thuringiensis_serovar_galleriae_strain_4G5.json (part 13 of 19)

```
e-222, "perc_coverage": 100.0, "start": 255723, "locus_tag": "WP_000790937.1", "end": 256916, "perc_ident": 100, "strand": "+", "blastscore": 774, "name": "BCAH1134_RS21300", "annotation": "peptidase_S8", "genecluster": "NZ_ABDA02000007_c7"}], ["input|c4|2448831-2450199|-|ctg1_2453|", 28, {"evalue": 6.2e-242, "perc_coverage": 100.0, "start": 254124, "locus_tag": "WP_000451050.1", "end": 255491, "perc_ident": 99, "strand": "+", "blastscore": 841, "name": "BCAH1134_RS21295", "annotation": "sodium:alanine_symporter_family_protein", "genecluster": "NZ_ABDA02000007_c7"}], ["input|c4|2450636-2451212|-|ctg1_2454|", 29, {"evalue": 2.7e-98, "perc_coverage": 99.47643979057592, "start": 253112, "locus_tag": "WP_001228756.1", "end": 253744, "perc_ident": 98, "strand": "+", "blastscore": 362, "name": "BCAH1134_RS21290", "annotation": "hypothetical_protein", "genecluster": "NZ_ABDA02000007_c7"}], ["input|c4|2451380-2451707|+|ctg1_2455|", 30, {"evalue": 1.7e-52, "perc_coverage": 100.0, "start": 252617, "locus_tag": "WP_001987291.1", "end": 252979, "perc_ident": 94, "strand": "-", "blastscore": 209, "name": "BCAH1134_RS21285", "annotation": "hypothetical_protein", "genecluster": "NZ_ABDA02000007_c7"}], ["input|c4|2451910-2452531|+|ctg1_2456|", 31, {"evalue": 1.3e-117, "perc_coverage": 100.0, "start": 251793, "locus_tag": "WP_000925168.1", "end": 252413, "perc_ident": 98, "strand": "-", "blastscore": 426, "name": "BCAH1134_RS21280", "annotation": "DUF4937_domain-containing_protein", "genecluster": "NZ_ABDA02000007_c7"}], ["input|c4|2452716-2453424|+|ctg1_2457|", 32, {"evalue": 2.3e-131, "perc_coverage": 100.0, "start": 250900, "locus_tag": "WP_002061298.1", "end": 251616, "perc_ident": 100, "strand": "-", "blastscore": 472, "name": "BCAH1134_RS21275", "annotation": "23S_rRNA_pseudouridine(2604)_synthase_RluF", "genecluster": "NZ_ABDA02000007_c7"}], ["input|c4|2454074-2455997|+|ctg1_2458|", 33, {"evalue": 0.0, "perc_coverage": 100.0, "start": 248327, "locus_tag": "WP_000663093.1", "end": 250249, "perc_ident": 100, "strand": "-", "blastscore": 1280, "name": "BCAH1134_RS21270", "annotation": "threonine--tRNA_ligase", "genecluster": "NZ_ABDA02000007_c7"}], ["input|c4|2456246-2457014|+|ctg1_2459|", 34, {"evalue": 2.6e-136, "perc_coverage": 100.0, "start": 247310, "locus_tag": "WP_000106426.1", "end": 248077, "perc_ident": 100, "strand": "-", "blastscore": 489, "name": "BCAH1134_RS21265", "annotation": "ABC_transporter_ATP-binding_protein", "genecluster": "NZ_ABDA02000007_c7"}], ["input|c4|2457025-2458906|+|ctg1_2460|", 35, {"evalue": 0.0, "perc_coverage": 100.0, "start": 245418, "locus_tag": "WP_000897848.1", "end": 247298, "perc_ident": 99, "strand": "-", "blastscore": 1153, "name": "BCAH1134_RS21260", "annotation": "ABC_transporter_permease", "genecluster": "NZ_ABDA02000007_c7"}]], "blast_score": 25544.0, "synteny_score": 37, "core_gene_hits": 2, "hits": 36}], [{"accession": "NZ_MJBF01000023", "cluster_label": "c4", "proteins": ["WP_000267878.1", "WP_002024055.1", "WP_061139316.1", "BHV55_RS28285", "WP_000897859.1", "WP_000106426.1", "WP_003311951.1", "WP_002061298.1", "WP_061139318.1", "WP_083320186.1", "WP_016117773.1", "WP_070757395.1", "WP_000790924.1", "WP_000656271.1", "WP_070757396.1", "WP_001043905.1", "WP_000959119.1", "WP_000572999.1", "WP_000660200.1", "WP_000184059.1", "WP_070757397.1", "WP_001007253.1", "WP_061139325.1", "WP_070757398.1", "WP_001048430.1", "BHV55_RS28290", "WP_000750126.1", "WP_070757399.1", "WP_000646793.1", "WP_000214801.1", "WP_001141667.1", "WP_070757400.1", "WP_000765150.1", "WP_000667346.1", "WP_001119404.1", "WP_000139776.1", "WP_000572358.1", "WP_065704214.1", "WP_000719408.1", "WP_070757401.1", "WP_070757402.1", "WP_000598123.1"], "cluster_type": "nrps", "tags": ["BHV55_RS17310", "BHV55_RS17315", "BHV55_RS17320", "BHV55_RS28285", "BHV55_RS17325", "BHV55_RS17330", "BHV55_RS17335", "BHV55_RS17340", "BHV55_RS17345", "BHV55_RS17350", "BHV55_RS17355", "BHV55_RS17360", "BHV55_RS17365", "BHV55_RS17370", "BHV55_RS17375", "BHV55_RS17380", "BHV55_RS17385", "BHV55_RS17390", "BHV55_RS17395", "BHV55_RS17400", "BHV55_RS17405", "BHV55_RS17410", "BHV55_RS17415", "BHV55_RS17420", "BHV55_RS17425", "BHV55_RS28290", "BHV55_RS17430", "BHV55_RS17435", "BHV55_RS17440", "BHV55_RS17445", "BHV55_RS17450", "BHV55_RS17455", "BHV55_RS17460", "BHV55_RS17465", "BHV55_RS17470", "BHV55_RS17475", "BHV55_RS17480", "BHV55_RS17485", "BHV55_RS17490", "BHV55_RS17495", "BHV55_RS17500", "BHV55_RS17505"], "description": "Bacillus sp. RZ2MS9 RZ2M29_3, whole genome shotgun sequence"}, {"core_bonus": 3, "pairings": [["input|c4|2413461-2414898|+|ctg1_2425|", 0, {"evalue": 3.3e-278, "perc_coverage": 100.0, "start": 86681, "locus_tag": "WP_000598123.1", "end": 88117, "perc_ident": 100, "strand": "-", "blastscore": 961, "name": "BHV55_RS17505", "annotation": "2-methylcitrate_dehydratase", "genecluster": "NZ_MJBF01000023_c4"}], ["input|c4|2414916-2415825|+|ctg1_2426|", 1, {"evalue": 6.7e-160, "perc_coverage": 100.0, "start": 85754, "locus_tag": "WP_070757402.1", "end": 86662, "perc_ident": 99, "strand": "-", "blastscore": 567, "name": "BHV55_RS17500", "annotation": "methylisocitrate_lyase", "genecluster": "NZ_MJBF01000023_c4"}], ["input|c4|2415977-2417687|+|ctg1_2427|", 2, {"evalue": 0.0, "perc_coverage": 100.0, "start": 83892, "locus_tag": "WP_070757401.1", "end": 85601, "perc_ident": 99, "strand": "-", "blastscore": 1093, "name": "BHV55_RS17495", "annotation": "acyl-CoA_dehydrogenase", "genecluster": "NZ_MJBF01000023_c4"}], ["input|c4|2417703-2418594|+|ctg1_2428|", 3, {"evalue": 6.3e-163, "perc_coverage": 100.0, "start": 82985, "locus_tag": "WP_000719408.1", "end": 83875, "perc_ident": 100, "strand": "-", "blastscore": 577, "name": "BHV55_RS17490", "annotation": "NAD(P)-dependent_oxidoreductase", "genecluster": "NZ_MJBF01000023_c4"}], ["input|c4|2418616-2420077|+|ctg1_2429|", 4, {"evalue": 6.1e-280, "perc_coverage": 100.0, "start": 81502, "locus_tag": "WP_065704214.1", "end": 82962, "perc_ident": 100, "strand": "-", "blastscore": 967, "name": "BHV55_RS17485", "annotation": "methylmalonate-semialdehyde_dehydrogenase_(CoA_acylating)", "genecluster": "NZ_MJBF01000023_c4"}], ["input|c4|2420147-2420780|-|ctg1_2430|", 5, {"evalue": 9.2e-108, "perc_coverage": 100.0, "start": 80799, "locus_tag": "WP_000572358.1", "end": 81431, "perc_ident": 99, "strand": "+", "blastscore": 394, "name": "BHV55_RS17480", "annotation": "LysE_family_translocator", "genecluster": "NZ_MJBF01000023_c4"}], ["input|c4|2421032-2422088|-|ctg1_2431|", 6, {"evalue": 4.2e-198, "perc_coverage": 100.0, "start": 79491, "locus_tag": "WP_000139776.1", "end": 80546, "perc_ident": 99, "strand": "+", "blastscore": 695, "name": "BHV55_RS17475", "annotation": "enoyl-CoA_hydratase/isomerase_family_protein", "genecluster": "NZ_MJBF01000023_c4"}], ["input|c4|2422417-2422675|+|ctg1_2432|", 7, {"evalue": 9.1e-38, "perc_coverage": 100.0, "start": 78904, "locus_tag": "WP_001119404.1", "end": 79161, "perc_ident": 100, "strand": "-", "blastscore": 160, "name": "BHV55_RS17470", "annotation": "hypothetical_protein", "genecluster": "NZ_MJBF01000023_c4"}], ["input|c4|2422859-2423099|+|ctg1_2433|", 8, {"evalue": 2.5e-37, "perc_coverage": 100.0, "start": 78480, "locus_tag": "WP_000667346.1", "end": 78719, "perc_ident": 100, "strand": "-", "blastscore": 158, "name": "BHV55_RS17465", "annotation": "DUF2584_domain-containing_protein", "genecluster": "NZ_MJBF01000023_c4"}], ["input|c4|2423114-2424272|+|ctg1_2434|", 9, {"evalue": 5.3e-218, "perc_coverage": 100.0, "start": 77307, "locus_tag": "WP_000765150.1", "end": 78464, "perc_ident": 100, "strand": "-", "blastscore": 761, "name": "BHV55_RS17460", "annotation": "exonuclease_SbcCD_subunit_D", "genecluster": "NZ_MJBF01000023_c4"}], ["input|c4|2424268-2427358|+|ctg1_2435|", 10, {"evalue": 0.0, "perc_coverage": 100.0, "start": 74221, "locus_tag": "WP_070757400.1", "end": 77310, "perc_ident": 91, "strand": "-", "blastscore": 1422, "name": "BHV55_RS17455", "annotation": "SMC_family_ATPase", "genecluster": "NZ_MJBF01000023_c4"}], ["input|c4|2427465-2427639|-|ctg1_2436|", 11, {"evalue": 3.2e-23, "perc_coverage": 100.0, "start": 73940, "locus_tag": "WP_001141667.1", "end": 74113, "perc_ident": 100, "strand": "+", "blastscore": 111, "name": "BHV55_RS17450", "annotation": "hypothetical_protein", "genecluster": "NZ_MJBF01000023_c4"}], ["input|c4|2427894-2428275|+|ctg1_2437|", 12, {"evalue": 5.4e-47, "perc_coverage": 78.57142857142857, "start": 73304, "locus_tag": "WP_000214801.1", "end": 73603, "perc_ident": 100, "strand": "-", "blastscore": 191, "name": "BHV55_RS17445", "annotation": "ArsR_family_transcriptional_regulator", "genecluster": "NZ_MJBF01000023_c4"}], ["input|c4|2428333-2428519|-|ctg1_2438|", 13, {"evalue": 1.5e-26, "perc_coverage": 100.0, "start": 73060, "locus_tag": "WP_000646793.1", "end": 73245, "perc_ident": 100, "strand": "+", "blastscore": 122, "name": "BHV55_RS17440", "annotation": "DUF2187_domain-containing_protein", "genecluster": "NZ_MJBF01000023_c4"}], ["input|c4|2428874-2430077|+|ctg1_2439|", 14, {"evalue": 4.8e-214, "perc_coverage": 100.0, "start": 71304, "locus_tag": "WP_000750126.1", "end": 72506, "perc_ident": 100, "strand": "-", "blastscore": 748, "name": "BHV55_RS17430", "annotation": "MFS_transporter", "genecluster": "NZ_MJBF01000023_c4"}], ["input|c4|2430715-2431501|+|ctg1_2440|", 15, {"evalue": 6e-141, "perc_coverage": 100.0, "start": 69880, "locus_tag": "WP_001048430.1", "end": 70665, "perc_ident": 100, "strand": "-", "blastscore": 504, "name": "BHV55_RS17425", "annotation": "2,3-dihydro-2,3-dihydroxybenzoate_dehydrogenase", "genecluster": "NZ_MJBF01000023_c4"}], ["input|c4|2431526-2432726|+|ctg1_2441|", 16, {"evalue": 4.3e-223, "perc_coverage": 100.0, "start": 68655, "locus_tag": "WP_070757398.1", "end": 69854, "perc_ident": 99, "strand": "-", "blastscore": 778, "name": "BHV55_RS17420", "annotation": "isochorismate_synthase", "genecluster": "NZ_MJBF01000023_c4"}], ["input|c4|2432738-2434355|+|ctg1_2442|", 17, {"evalue": 5.6e-311, "perc_coverage": 100.0, "start": 67026, "locus_tag": "WP_061139325.1", "end": 68642, "perc_ident": 100, "strand": "-", "blastscore": 1070, "name": "BHV55_RS17415", "annotation": "(2,3-dihydroxybenzoyl)adenylate_synthase", "genecluster": "NZ_MJBF01000023_c4"}], ["input|c4|2434379-2435273|+|ctg1_2443|", 18, {"evalue": 9.2e-170, "perc_coverage": 100.0, "start": 66108, "locus_tag": "WP_001007253.1", "end": 67001, "perc_ident": 100, "strand": "-", "blastscore": 600, "name": "BHV55_RS17410", "annotation": "isochorismatase", "genecluster": "NZ_MJBF01000023_c4"}], ["input|c4|2435306-2442464|+|ctg1_2444|", 19, {"evalue": 0.0, "perc_coverage": 100.0, "start": 58917, "locus_tag": "WP_070757397.1", "end": 66074, "perc_ident": 99, "strand": "-", "blastscore": 4716, "name": "BHV55_RS17405", "annotation": "non-ribosomal_peptide_synthetase", "genecluster": "NZ_MJBF01000023_c4"}], ["input|c4|2442460-2442685|+|ctg1_2445|", 20, {"evalue": 5.5e-39, "perc_coverage": 100.0, "start": 58696, "locus_tag": "WP_000184059.1", "end": 58920, "perc_ident": 100, "strand": "-", "blastscore": 164, "name": "BHV55_RS17400", "annotation": "MbtH_family_protein", "genecluster": "NZ_MJBF01000023_c4"}], ["input|c4|2442684-2444115|+|ctg1_2446|", 21, {"evalue": 9.3e-257, "perc_coverage": 100.0, "start": 57266, "locus_tag": "WP_000660200.1", "end": 58696, "perc_ident": 100, "strand": "-", "blastscore": 890, "name": "BHV55_RS17395", "annotation": "MFS_transporter", "genecluster": "NZ_MJBF01000023_c4"}], ["input|c4|2444172-2444922|+|ctg1_2447|", 22, {"evalue": 1.1e-139, "perc_coverage": 100.0, "start": 56459, "locus_tag": "WP_000572999.1", "end": 57208, "perc_ident": 100, "strand": "-", "blastscore": 500, "name": "BHV55_RS17390", "annotation": "4'-phosphopantetheinyl_transferase_Sfp", "genecluster": "NZ_MJBF01000023_c4"}], ["input|c4|2444947-2445490|+|ctg1_2448|", 23, {"evalue": 7.4e-98, "perc_coverage": 100.0, "start": 55891, "locus_tag": "WP_000959119.1", "end": 56433, "perc_ident": 99, "strand": "-", "blastscore": 361, "name": "BHV55_RS17385", "annotation": "hypothetical_protein", "genecluster": "NZ_MJBF01000023_c4"}], ["input|c4|2445530-2445803|-|ctg1_2449|", 24, {"evalue": 2.7e-40, "perc_coverage": 100.0, "start": 55578, "locus_tag": "WP_001043905.1", "end": 55850, "perc_ident": 100, "strand": "+", "blastscore": 168, "name": "BHV55_RS17380", "annotation": "HU_family_DNA-binding_protein", "genecluster": "NZ_MJBF01000023_c4"}], ["input|c4|2446007-2446775|+|ctg1_2450|", 25, {"evalue": 1e-145, "perc_coverage": 100.0, "start": 54606, "locus_tag": "WP_070757396.1", "end": 55373, "perc_ident": 99, "strand": "-", "blastscore": 520, "name": "BHV55_RS17375", "annotation": "DUF3891_domain-containing_protein", "genecluster": "NZ_MJBF01000023_c4"}], ["input|c4|2446789-2447314|+|ctg1_2451|", 26, {"evalue": 1.3e-94, "perc_coverage": 100.0, "start": 54067, "locus_tag": "WP_000656271.1", "end": 54591, "perc_ident": 98, "strand": "-", "blastscore": 350, "name": "BHV55_RS17370", "annotation": "diguanylate_cyclase", "genecluster": "NZ_MJBF01000023_c4"}], ["input|c4|2447405-2448599|-|ctg1_2452|", 27, {"evalue": 2.4e-221, "perc_coverage": 100.0, "start": 52782, "locus_tag": "WP_000790924.1", "end": 53975, "perc_ident": 100, "strand": "+", "blastscore": 772, "name": "BHV55_RS17365", "annotation": "peptidase_S8", "genecluster": "NZ_MJBF01000023_c4"}], ["input|c4|2448831-2450199|-|ctg1_2453|", 28, {"evalue": 4.7e-242, "perc_coverage": 100.0, "start": 51182, "locus_tag": "WP_070757395.1", "end": 52549, "perc_ident": 99, "strand": "+", "blastscore": 841, "name": "BHV55_RS17360", "annotation": "sodium:alanine_symporter_family_protein", "genecluster": "NZ_MJBF01000023_c4"}], ["input|c4|2450636-2451212|-|ctg1_2454|", 29, {"evalue": 6e-98, "perc_coverage": 100.0, "start": 50169, "locus_tag": "WP_016117773.1", "end": 50744, "perc_ident": 97, "strand": "+", "blastscore": 361, "name": "BHV55_RS17355", "annotation": "hypothetical_protein", "genecluster": "NZ_MJBF01000023_c4"}], ["input|c4|2451380-2451707|+|ctg1_2455|", 30, {"evalue": 3.3e-53, "perc_coverage": 100.0, "start": 49674, "locus_tag": "WP_083320186.1", "end": 50000, "perc_ident": 94, "strand": "-", "blastscore": 212, "name": "BHV55_RS17350", "annotation": "hypothetical_protein", "genecluster": "NZ_MJBF01000023_c4"}], ["input|c4|2451910-2452531|+|ctg1_2456|", 31, {"evalue": 7.4e-118, "perc_coverage": 100.0, "start": 48851, "locus_tag": "WP_061139318.1", "end": 49471, "perc_ident": 98, "strand": "-", "blastscore": 427, "name": "BHV55_RS17345", "annotation": "DUF4937_domain-containing_protein", "genecluster": "NZ_MJBF01000023_c4"}], ["input|c4|2452716-2453424|+|ctg1_2457|", 32, {"evalue": 2.3e-131, "perc_coverage": 100.0, "start": 47957, "locus_tag": "WP_002061298.1", "end": 48673, "perc_ident": 100, "strand": "-", "blastscore": 472, "name": "BHV55_RS17340", "annotation": "23S_rRNA_pseudouridine(2604)_synthase_RluF", "genecluster": "NZ_MJBF01000023_c4"}], ["input|c4|2454074-2455997|+|ctg1_2458|", 33, {"evalue": 0.0, "perc_coverage": 100.0, "start": 45384, "locus_tag": "WP_003311951.1", "end": 47306, "perc_ident": 98, "strand": "-", "blastscore": 1258, "name": "BHV55_RS17335", "annotation": "threonine--tRNA_ligase", "genecluster": "NZ_MJBF01000023_c4"}], ["input|c4|2456246-2457014|+|ctg1_2459|", 34, {"evalue": 2.6e-136, "perc_coverage": 100.0, "start": 44367, "locus_tag": "WP_000106426.1", "end": 45134, "perc_ident": 100, "strand": "-", "blastscore": 489, "name": "BHV55_RS17330", "annotation": "ABC_transporter_ATP-binding_protein", "genecluster": "NZ_MJBF01000023_c4"}], ["input|c4|2457025-2458906|+|ctg1_2460|", 35, {"evalue": 0.0, "perc_coverage": 100.0, "start": 42475, "locus_tag": "WP_000897859.1", "end": 44355, "perc_ident": 99, "strand": "-", "blastscore": 1151, "name": "BHV55_RS17325", "annotation": "ABC_transporter_permease", "genecluster": "NZ_MJBF01000023_c4"}]], "blast_score": 25531.0, "synteny_score": 37, "core_gene_hits": 2, "hits": 36}], [{"accession": "NZ_LXLI01000019", "cluster_label": "c4", "proteins": ["WP_030025555.1", "WP_000312639.1", "WP_000415985.1", "WP_000719411.1", "WP_000633347.1", "WP_000572358.1", "WP_069604849.1", "WP_001119404.1", "WP_000667346.1", "WP_000765150.1", "WP_030025560.1", "WP_070183825.1", "WP_000214801.1", "WP_000646793.1", "WP_070183826.1", "WP_000750126.1", "BTGOE4_RS30960", "WP_001048430.1", "WP_030025562.1", "WP_070183827.1", "WP_001007268.1", "WP_070183828.1", "WP_000184059.1", "WP_070183829.1", "WP_000573002.1", "WP_000959119.1", "WP_001043905.1", "WP_070183830.1", "WP_000656270.1", "WP_000790937.1", "WP_044584436.1", "WP_044584437.1", "WP_081338701.1", "WP_044584439.1", "WP_002061298.1", "WP_070183831.1", "WP_000106426.1", "WP_000897862.1", "WP_000738324.1", "BTGOE4_RS11920", "WP_002024055.1"], "cluster_type": "nrps", "tags": ["BTGOE4_RS11730", "BTGOE4_RS11735", "BTGOE4_RS11740", "BTGOE4_RS11745", "BTGOE4_RS11750", "BTGOE4_RS11755", "BTGOE4_RS11760", "BTGOE4_RS11765", "BTGOE4_RS11770", "BTGOE4_RS11775", "BTGOE4_RS11780", "BTGOE4_RS11785", "BTGOE4_RS11790", "BTGOE4_RS11795", "BTGOE4_RS11800", "BTGOE4_RS11805", "BTGOE4_RS30960", "BTGOE4_RS11810", "BTGOE4_RS11815", "BTGOE4_RS11820", "BTGOE4_RS11825", "BTGOE4_RS11830", "BTGOE4_RS11835", "BTGOE4_RS11840", "BTGOE4_RS11845", "BTGOE4_RS11850", "BTGOE4_RS11855", "BTGOE4_RS11860", "BTGOE4_RS11865", "BTGOE4_RS11870", "BTGOE4_RS11875", "BTGOE4_RS11880", "BTGOE4_RS11885", "BTGOE4_RS11890", "BTGOE4_RS11895", "BTGOE4_RS11900", "BTGOE4_RS11905", "BTGOE4_RS11910", "BTGOE4_RS11915", "BTGOE4_RS11920", "BTGOE4_RS11925"], "description": "Bacillus thuringiensis strain GOE4 BTGOE4_contig000019, whole genome shotgun sequence"}, {"core_bonus": 3, "pairings": [["input|c4|2413461-2414898|+|ctg1_2425|", 0, {"evalue": 2.1e-277, "perc_coverage": 100.0, "start": 257588, "locus_tag": "WP_030025555.1", "end": 259024, "perc_ident": 100, "strand": "+", "blastscore": 958, "name": "BTGOE4_RS11730", "annotation": "2-methylcitrate_dehydratase", "genecluster": "NZ_LXLI01000019_c4"}], ["input|c4|2414916-2415825|+|ctg1_2426|", 1, {"evalue": 7.9e-161, "perc_coverage": 100.0, "start": 259043, "locus_tag": "WP_000312639.1", "end": 259951, "perc_ident": 99, "strand": "+", "blastscore": 571, "name": "BTGOE4_RS11735", "annotation": "methylisocitrate_lyase", "genecluster": "NZ_LXLI01000019_c4"}], ["input|c4|2415977-2417687|+|ctg1_2427|", 2, {"evalue": 0.0, "perc_coverage": 100.0, "start": 260104, "locus_tag": "WP_000415985.1", "end": 261813, "perc_ident": 100, "strand": "+", "blastscore": 1097, "name": "BTGOE4_RS11740", "annotation": "acyl-CoA_dehydrogenase", "genecluster": "NZ_LXLI01000019_c4"}], ["input|c4|2417703-2418594|+|ctg1_2428|", 3, {"evalue": 4.9e-163, "perc_coverage": 100.0, "start": 261830, "locus_tag": "WP_000719411.1", "end": 262720, "perc_ident": 100, "strand": "+", "blastscore": 578, "name": "BTGOE4_RS11745", "annotation": "NAD(P)-dependent_oxidoreductase", "genecluster": "NZ_LXLI01000019_c4"}], ["input|c4|2418616-2420077|+|ctg1_2429|", 4, {"evalue": 4.7e-280, "perc_coverage": 100.0, "start": 262743, "locus_tag": "WP_000633347.1", "end": 264203, "perc_ident": 100, "strand": "+", "blastscore": 967, "name": "BTGOE4_RS11750", "annotation": "methylmalonate-semialdehyde_dehydrogenase_(CoA_acylating)", "genecluster": "NZ_LXLI01000019_c4"}], ["input|c4|2420147-2420780|-|ctg1_2430|", 5, {"evalue": 9.2e-108, "perc_coverage": 100.0, "start": 264274, "locus_tag": "WP_000572358.1", "end": 264906, "perc_ident": 99, "strand": "-", "blastscore": 394, "name": "BTGOE4_RS11755", "annotation": "LysE_family_translocator", "genecluster": "NZ_LXLI01000019_c4"}], ["input|c4|2421032-2422088|-|ctg1_2431|", 6, {"evalue": 1.4e-196, "perc_coverage": 100.0, "start": 265159, "locus_tag": "WP_069604849.1", "end": 266214, "perc_ident": 99, "strand": "-", "blastscore": 690, "name": "BTGOE4_RS11760", "annotation": "enoyl-CoA_hydratase/isomerase_family_protein", "genecluster": "NZ_LXLI01000019_c4"}], ["input|c4|2422417-2422675|+|ctg1_2432|", 7, {"evalue": 9.1e-38, "perc_coverage": 100.0, "start": 266544, "locus_tag": "WP_001119404.1", "end": 266801, "perc_ident": 100, "strand": "+", "blastscore": 160, "name": "BTGOE4_RS11765", "annotation": "hypothetical_protein", "genecluster": "NZ_LXLI01000019_c4"}], ["input|c4|2422859-2423099|+|ctg1_2433|", 8, {"evalue": 2.5e-37, "perc_coverage": 100.0, "start": 266986, "locus_tag": "WP_000667346.1", "end": 267225, "perc_ident": 100, "strand": "+", "blastscore": 158, "name": "BTGOE4_RS11770", "annotation": "DUF2584_domain-containing_protein", "genecluster": "NZ_LXLI01000019_c4"}], ["input|c4|2423114-2424272|+|ctg1_2434|", 9, {"evalue": 5.3e-218, "perc_coverage": 100.0, "start": 267241, "locus_tag": "WP_000765150.1", "end": 268398, "perc_ident": 100, "strand": "+", "blastscore": 761, "name": "BTGOE4_RS11775", "annotation": "exonuclease_SbcCD_subunit_D", "genecluster": "NZ_LXLI01000019_c4"}], ["input|c4|2424268-2427358|+|ctg1_2435|", 10, {"evalue": 0.0, "perc_coverage": 100.0, "start": 268395, "locus_tag": "WP_030025560.1", "end": 271484, "perc_ident": 88, "strand": "+", "blastscore": 1443, "name": "BTGOE4_RS11780", "annotation": "SMC_family_ATPase", "genecluster": "NZ_LXLI01000019_c4"}], ["input|c4|2427465-2427639|-|ctg1_2436|", 11, {"evalue": 4.2e-23, "perc_coverage": 100.0, "start": 271592, "locus_tag": "WP_070183825.1", "end": 271765, "perc_ident": 98, "strand": "-", "blastscore": 111, "name": "BTGOE4_RS11785", "annotation": "hypothetical_protein", "genecluster": "NZ_LXLI01000019_c4"}], ["input|c4|2427894-2428275|+|ctg1_2437|", 12, {"evalue": 5.4e-47, "perc_coverage": 78.57142857142857, "start": 272098, "locus_tag": "WP_000214801.1", "end": 272397, "perc_ident": 100, "strand": "+", "blastscore": 191, "name": "BTGOE4_RS11790", "annotation": "ArsR_family_transcriptional_regulator", "genecluster": "NZ_LXLI01000019_c4"}], ["input|c4|2428333-2428519|-|ctg1_2438|", 13, {"evalue": 1.5e-26, "perc_coverage": 100.0, "start": 272456, "locus_tag": "WP_000646793.1", "end": 272641, "perc_ident": 100, "strand": "-", "blastscore": 122, "name": "BTGOE4_RS11795", "annotation": "DUF2187_domain-containing_protein", "genecluster": "NZ_LXLI01000019_c4"}], ["input|c4|2428874-2430077|+|ctg1_2439|", 14, {"evalue": 4.8e-214, "perc_coverage": 100.0, "start": 273197, "locus_tag": "WP_000750126.1", "end": 274399, "perc_ident": 100, "strand": "+", "blastscore": 748, "name": "BTGOE4_RS11805", "annotation": "MFS_transporter", "genecluster": "NZ_LXLI01000019_c4"}], ["input|c4|2430715-2431501|+|ctg1_2440|", 15, {"evalue": 6e-141, "perc_coverage": 100.0, "start": 275038, "locus_tag": "WP_001048430.1", "end": 275823, "perc_ident": 100, "strand": "+", "blastscore": 504, "name": "BTGOE4_RS11810", "annotation": "2,3-dihydro-2,3-dihydroxybenzoate_dehydrogenase", "genecluster": "NZ_LXLI01000019_c4"}], ["input|c4|2431526-2432726|+|ctg1_2441|", 16, {"evalue": 1.7e-224, "perc_coverage": 100.0, "start": 275849, "locus_tag": "WP_030025562.1", "end": 277048, "perc_ident": 100, "strand": "+", "blastscore": 782, "name": "BTGOE4_RS11815", "annotation": "isochorismate_synthase_EntC", "genecluster": "NZ_LXLI01000019_c4"}], ["input|c4|2432738-2434355|+|ctg1_2442|", 17, {"evalue": 4.8e-310, "perc_coverage": 100.0, "start": 277061, "locus_tag": "WP_070183827.1", "end": 278677, "perc_ident": 99, "strand": "+", "blastscore": 1067, "name": "BTGOE4_RS11820", "annotation": "(2,3-dihydroxybenzoyl)adenylate_synthase", "genecluster": "NZ_LXLI01000019_c4"}], ["input|c4|2434379-2435273|+|ctg1_2443|", 18, {"evalue": 2e-169, "perc_coverage": 100.0, "start": 278702, "locus_tag": "WP_001007268.1", "end": 279595, "perc_ident": 100, "strand": "+", "blastscore": 599, "name": "BTGOE4_RS11825", "annotation": "isochorismatase", "genecluster": "NZ_LXLI01000019_c4"}], ["input|c4|2435306-2442464|+|ctg1_2444|", 19, {"evalue": 0.0, "perc_coverage": 100.0, "start": 279629, "locus_tag": "WP_070183828.1", "end": 286786, "perc_ident": 99, "strand": "+", "blastscore": 4698, "name": "BTGOE4_RS11830", "annotation": "non-ribosomal_peptide_synthetase", "genecluster": "NZ_LXLI01000019_c4"}], ["input|c4|2442460-2442685|+|ctg1_2445|", 20, {"evalue": 5.5e-39, "perc_coverage": 100.0, "start": 286783, "locus_tag": "WP_000184059.1", "end": 287007, "perc_ident": 100, "strand": "+", "blastscore": 164, "name": "BTGOE4_RS11835", "annotation": "MbtH_family_protein", "genecluster": "NZ_LXLI01000019_c4"}], ["input|c4|2442684-2444115|+|ctg1_2446|", 21, {"evalue": 3.5e-256, "perc_coverage": 100.0, "start": 287007, "locus_tag": "WP_070183829.1", "end": 288437, "perc_ident": 99, "strand": "+", "blastscore": 888, "name": "BTGOE4_RS11840", "annotation": "MFS_transporter", "genecluster": "NZ_LXLI01000019_c4"}], ["input|c4|2444172-2444922|+|ctg1_2447|", 22, {"evalue": 9.2e-139, "perc_coverage": 100.0, "start": 288495, "locus_tag": "WP_000573002.1", "end": 289244, "perc_ident": 99, "strand": "+", "blastscore": 497, "name": "BTGOE4_RS11845", "annotation": "4'-phosphopantetheinyl_transferase_Sfp", "genecluster": "NZ_LXLI01000019_c4"}], ["input|c4|2444947-2445490|+|ctg1_2448|", 23, {"evalue": 7.4e-98, "perc_coverage": 100.0, "start": 289270, "locus_tag": "WP_000959119.1", "end": 289812, "perc_ident": 99, "strand": "+", "blastscore": 361, "name": "BTGOE4_RS11850", "annotation": "hypothetical_protein", "genecluster": "NZ_LXLI01000019_c4"}], ["input|c4|2445530-2445803|-|ctg1_2449|", 24, {"evalue": 2.7e-40, "perc_coverage": 100.0, "start": 289853, "locus_tag": "WP_001043905.1", "end": 290125, "perc_ident": 100, "strand": "-", "blastscore": 168, "name": "BTGOE4_RS11855", "annotation": "HU_family_DNA-binding_protein", "genecluster": "NZ_LXLI01000019_c4"}], ["input|c4|2446007-2446775|+|ctg1_2450|", 25, {"evalue": 1.1e-144, "perc_coverage": 100.0, "start": 290330, "locus_tag": "WP_070183830.1", "end": 291097, "perc_ident": 98, "strand": "+", "blastscore": 517, "name": "BTGOE4_RS11860", "annotation": "DUF3891_domain-containing_protein", "genecluster": "NZ_LXLI01000019_c4"}], ["input|c4|2446789-2447314|+|ctg1_2451|", 26, {"evalue": 4.3e-95, "perc_coverage": 100.0, "start": 291112, "locus_tag": "WP_000656270.1", "end": 291636, "perc_ident": 99, "strand": "+", "blastscore": 351, "name": "BTGOE4_RS11865", "annotation": "diguanylate_cyclase", "genecluster": "NZ_LXLI01000019_c4"}], ["input|c4|2447405-2448599|-|ctg1_2452|", 27, {"evalue": 6.2e-222, "perc_coverage": 100.0, "start": 291728, "locus_tag": "WP_000790937.1", "end": 292921, "perc_ident": 100, "strand": "-", "blastscore": 774, "name": "BTGOE4_RS11870", "annotation": "peptidase_S8", "genecluster": "NZ_LXLI01000019_c4"}], ["input|c4|2448831-2450199|-|ctg1_2453|", 28, {"evalue": 1.2e-240, "perc_coverage": 100.0, "start": 293154, "locus_tag": "WP_044584436.1", "end": 294521, "perc_ident": 99, "strand": "-", "blastscore": 836, "name": "BTGOE4_RS11875", "annotation": "sodium:alanine_symporter_family_protein", "genecluster": "NZ_LXLI01000019_c4"}], ["input|c4|2450636-2451212|-|ctg1_2454|", 29, {"evalue": 1.9e-99, "perc_coverage": 100.0, "start": 294957, "locus_tag": "WP_044584437.1", "end": 295532, "perc_ident": 99, "strand": "-", "blastscore": 366, "name": "BTGOE4_RS11880", "annotation": "hypothetical_protein", "genecluster": "NZ_LXLI01000019_c4"}], ["input|c4|2451380-2451707|+|ctg1_2455|", 30, {"evalue": 2.3e-54, "perc_coverage": 100.0, "start": 295701, "locus_tag": "WP_081338701.1", "end": 296027, "perc_ident": 97, "strand": "+", "blastscore": 215, "name": "BTGOE4_RS11885", "annotation": "hypothetical_protein", "genecluster": "NZ_LXLI01000019_c4"}], ["input|c4|2451910-2452531|+|ctg1_2456|", 31, {"evalue": 1.9e-118, "perc_coverage": 100.0, "start": 296230, "locus_tag": "WP_044584439.1", "end": 296850, "perc_ident": 99, "strand": "+", "blastscore": 429, "name": "BTGOE4_RS11890", "annotation": "DUF4937_domain-containing_protein", "genecluster": "NZ_LXLI01000019_c4"}], ["input|c4|2452716-2453424|+|ctg1_2457|", 32, {"evalue": 2.3e-131, "perc_coverage": 100.0, "start": 297027, "locus_tag": "WP_002061298.1", "end": 297743, "perc_ident": 100, "strand": "+", "blastscore": 472, "name": "BTGOE4_RS11895", "annotation": "23S_rRNA_pseudouridine(2604)_synthase_RluF", "genecluster": "NZ_LXLI01000019_c4"}], ["input|c4|2454074-2455997|+|ctg1_2458|", 33, {"evalue": 0.0, "perc_coverage": 100.0, "start": 298392, "locus_tag": "WP_070183831.1", "end": 300314, "perc_ident": 100, "strand": "+", "blastscore": 1276, "name": "BTGOE4_RS11900", "annotation": "threonine--tRNA_ligase", "genecluster": "NZ_LXLI01000019_c4"}], ["input|c4|2456246-2457014|+|ctg1_2459|", 34, {"evalue": 2.6e-136, "perc_coverage": 100.0, "start": 300564, "locus_tag": "WP_000106426.1", "end": 301331, "perc_ident": 100, "strand": "+", "blastscore": 489, "name": "BTGOE4_RS11905", "annotation": "ABC_transporter_ATP-binding_protein", "genecluster": "NZ_LXLI01000019_c4"}], ["input|c4|2457025-2458906|+|ctg1_2460|", 35, {"evalue": 0.0, "perc_coverage": 100.15974440894568, "start": 301344, "locus_tag": "WP_000897862.1", "end": 303227, "perc_ident": 96, "strand": "+", "blastscore": 1117, "name": "BTGOE4_RS11910", "annotation": "ABC_transporter_permease", "genecluster": "NZ_LXLI01000019_c4"}]], "blast_score": 25519.0, "synteny_score": 37, "core_gene_hits": 2, "hits": 36}], [{"accession": "NZ_LPUS01000001", "cluster_label": "c6", "proteins": ["WP_061139315.1", "WP_002024055.1", "WP_061139316.1", "AU379_RS29090", "WP_061139317.1", "WP_000106426.1", "WP_000663093.1", "WP_002061298.1", "WP_061139318.1", "WP_082769937.1", "WP_061139320.1", "WP_016109930.1", "WP_000790924.1", "WP_000656271.1", "WP_061139321.1", "WP_001043905.1", "WP_000959126.1", "WP_000573000.1", "WP_061139322.1", "WP_000184059.1", "WP_061139323.1", "WP_061139324.1", "WP_061139325.1", "WP_061139326.1", "WP_001048430.1", "AU379_RS29095", "WP_000750119.1", "WP_001987415.1", "WP_000646793.1", "WP_000214801.1", "WP_001141667.1", "WP_061139327.1", "WP_000765146.1", "WP_000667346.1", "WP_001119404.1", "WP_061139328.1", "WP_000572345.1", "WP_000633363.1", "WP_000719406.1", "WP_044584428.1", "WP_000312639.1", "WP_000598123.1"], "cluster_type": "nrps", "tags": ["AU379_RS12225", "AU379_RS12230", "AU379_RS12235", "AU379_RS29090", "AU379_RS12240", "AU379_RS12245", "AU379_RS12250", "AU379_RS12255", "AU379_RS12260", "AU379_RS12265", "AU379_RS12270", "AU379_RS12275", "AU379_RS12280", "AU379_RS12285", "AU379_RS12290", "AU379_RS12295", "AU379_RS12300", "AU379_RS12305", "AU379_RS12310", "AU379_RS12315", "AU379_RS12320", "AU379_RS12325", "AU379_RS12330", "AU379_RS12335", "AU379_RS12340", "AU379_RS29095", "AU379_RS12345", "AU379_RS29100", "AU379_RS12350", "AU379_RS12355", "AU379_RS12360", "AU379_RS12365", "AU379_RS12370", "AU379_RS12375", "AU379_RS12380", "AU379_RS12385", "AU379_RS12390", "AU379_RS12395", "AU379_RS12400", "AU379_RS12405", "AU379_RS12410", "AU379_RS12415"], "description": "Bacillus sp. JH7 scaffold_1, whole genome shotgun sequence"}, {"core_bonus": 3, "pairings": [["input|c4|2413461-2414898|+|ctg1_2425|", 0, {"evalue": 3.3e-278, "perc_coverage": 100.0, "start": 2490203, "locus_tag": "WP_000598123.1", "end": 2491639, "perc_ident": 100, "strand": "-", "blastscore": 961, "name": "AU379_RS12415", "annotation": "2-methylcitrate_dehydratase", "genecluster": "NZ_LPUS01000001_c6"}], ["input|c4|2414916-2415825|+|ctg1_2426|", 1, {"evalue": 7.9e-161, "perc_coverage": 100.0, "start": 2489276, "locus_tag": "WP_000312639.1", "end": 2490184, "perc_ident": 99, "strand": "-", "blastscore": 571, "name": "AU379_RS12410", "annotation": "methylisocitrate_lyase", "genecluster": "NZ_LPUS01000001_c6"}], ["input|c4|2415977-2417687|+|ctg1_2427|", 2, {"evalue": 0.0, "perc_coverage": 100.0, "start": 2487414, "locus_tag": "WP_044584428.1", "end": 2489123, "perc_ident": 99, "strand": "-", "blastscore": 1092, "name": "AU379_RS12405", "annotation": "acyl-CoA_dehydrogenase", "genecluster": "NZ_LPUS01000001_c6"}], ["input|c4|2417703-2418594|+|ctg1_2428|", 3, {"evalue": 3.1e-162, "perc_coverage": 100.0, "start": 2486507, "locus_tag": "WP_000719406.1", "end": 2487397, "perc_ident": 99, "strand": "-", "blastscore": 575, "name": "AU379_RS12400", "annotation": "NAD(P)-dependent_oxidoreductase", "genecluster": "NZ_LPUS01000001_c6"}], ["input|c4|2418616-2420077|+|ctg1_2429|", 4, {"evalue": 2.3e-279, "perc_coverage": 100.0, "start": 2485024, "locus_tag": "WP_000633363.1", "end": 2486484, "perc_ident": 100, "strand": "-", "blastscore": 965, "name": "AU379_RS12395", "annotation": "methylmalonate-semialdehyde_dehydrogenase_(CoA_acylating)", "genecluster": "NZ_LPUS01000001_c6"}], ["input|c4|2420147-2420780|-|ctg1_2430|", 5, {"evalue": 9.5e-105, "perc_coverage": 100.0, "start": 2484322, "locus_tag": "WP_000572345.1", "end": 2484954, "perc_ident": 96, "strand": "+", "blastscore": 384, "name": "AU379_RS12390", "annotation": "LysE_family_translocator", "genecluster": "NZ_LPUS01000001_c6"}], ["input|c4|2421032-2422088|-|ctg1_2431|", 6, {"evalue": 8e-197, "perc_coverage": 100.0, "start": 2483014, "locus_tag": "WP_061139328.1", "end": 2484069, "perc_ident": 99, "strand": "+", "blastscore": 690, "name": "AU379_RS12385", "annotation": "enoyl-CoA_hydratase/isomerase_family_protein", "genecluster": "NZ_LPUS01000001_c6"}], ["input|c4|2422417-2422675|+|ctg1_2432|", 7, {"evalue": 9.1e-38, "perc_coverage": 100.0, "start": 2482427, "locus_tag": "WP_001119404.1", "end": 2482684, "perc_ident": 100, "strand": "-", "blastscore": 160, "name": "AU379_RS12380", "annotation": "hypothetical_protein", "genecluster": "NZ_LPUS01000001_c6"}], ["input|c4|2422859-2423099|+|ctg1_2433|", 8, {"evalue": 2.5e-37, "perc_coverage": 100.0, "start": 2482003, "locus_tag": "WP_000667346.1", "end": 2482242, "perc_ident": 100, "strand": "-", "blastscore": 158, "name": "AU379_RS12375", "annotation": "DUF2584_domain-containing_protein", "genecluster": "NZ_LPUS01000001_c6"}], ["input|c4|2423114-2424272|+|ctg1_2434|", 9, {"evalue": 1.5e-217, "perc_coverage": 100.0, "start": 2480830, "locus_tag": "WP_000765146.1", "end": 2481987, "perc_ident": 99, "strand": "-", "blastscore": 759, "name": "AU379_RS12370", "annotation": "exonuclease_SbcCD_subunit_D", "genecluster": "NZ_LPUS01000001_c6"}], ["input|c4|2424268-2427358|+|ctg1_2435|", 10, {"evalue": 0.0, "perc_coverage": 100.0, "start": 2477744, "locus_tag": "WP_061139327.1", "end": 2480833, "perc_ident": 88, "strand": "-", "blastscore": 1431, "name": "AU379_RS12365", "annotation": "SMC_family_ATPase", "genecluster": "NZ_LPUS01000001_c6"}], ["input|c4|2427465-2427639|-|ctg1_2436|", 11, {"evalue": 3.2e-23, "perc_coverage": 100.0, "start": 2477463, "locus_tag": "WP_001141667.1", "end": 2477636, "perc_ident": 100, "strand": "+", "blastscore": 111, "name": "AU379_RS12360", "annotation": "hypothetical_protein", "genecluster": "NZ_LPUS01000001_c6"}], ["input|c4|2427894-2428275|+|ctg1_2437|", 12, {"evalue": 5.4e-47, "perc_coverage": 78.57142857142857, "start": 2476823, "locus_tag": "WP_000214801.1", "end": 2477122, "perc_ident": 100, "strand": "-", "blastscore": 191, "name": "AU379_RS12355", "annotation": "ArsR_family_transcriptional_regulator", "genecluster": "NZ_LPUS01000001_c6"}], ["input|c4|2428333-2428519|-|ctg1_2438|", 13, {"evalue": 1.5e-26, "perc_coverage": 100.0, "start": 2476579, "locus_tag": "WP_000646793.1", "end": 2476764, "perc_ident": 100, "strand": "+", "blastscore": 122, "name": "AU379_RS12350", "annotation": "DUF2187_domain-containing_protein", "genecluster": "NZ_LPUS01000001_c6"}], ["input|c4|2428874-2430077|+|ctg1_2439|", 14, {"evalue": 1.4e-213, "perc_coverage": 100.0, "start": 2475021, "locus_tag": "WP_000750119.1", "end": 2476223, "perc_ident": 100, "strand": "-", "blastscore": 746, "name": "AU379_RS12345", "annotation": "MFS_transporter", "genecluster": "NZ_LPUS01000001_c6"}], ["input|c4|2430715-2431501|+|ctg1_2440|", 15, {"evalue": 6e-141, "perc_coverage": 100.0, "start": 2473597, "locus_tag": "WP_001048430.1", "end": 2474382, "perc_ident": 100, "strand": "-", "blastscore": 504, "name": "AU379_RS12340", "annotation": "2,3-dihydro-2,3-dihydroxybenzoate_dehydrogenase", "genecluster": "NZ_LPUS01000001_c6"}], ["input|c4|2431526-2432726|+|ctg1_2441|", 16, {"evalue": 4.3e-223, "perc_coverage": 100.0, "start": 2472372, "locus_tag": "WP_061139326.1", "end": 2473571, "perc_ident": 99, "strand": "-", "blastscore": 778, "name": "AU379_RS12335", "annotation": "isochorismate_synthase", "genecluster": "NZ_LPUS01000001_c6"}], ["input|c4|2432738-2434355|+|ctg1_2442|", 17, {"evalue": 5.6e-311, "perc_coverage": 100.0, "start": 2470743, "locus_tag": "WP_061139325.1", "end": 2472359, "perc_ident": 100, "strand": "-", "blastscore": 1070, "name": "AU379_RS12330", "annotation": "(2,3-dihydroxybenzoyl)adenylate_synthase", "genecluster": "NZ_LPUS01000001_c6"}], ["input|c4|2434379-2435273|+|ctg1_2443|", 18, {"evalue": 2.7e-169, "perc_coverage": 100.0, "start": 2469825, "locus_tag": "WP_061139324.1", "end": 2470718, "perc_ident": 99, "strand": "-", "blastscore": 599, "name": "AU379_RS12325", "annotation": "isochorismatase", "genecluster": "NZ_LPUS01000001_c6"}], ["input|c4|2435306-2442464|+|ctg1_2444|", 19, {"evalue": 0.0, "perc_coverage": 100.0, "start": 2462634, "locus_tag": "WP_061139323.1", "end": 2469791, "perc_ident": 98, "strand": "-", "blastscore": 4662, "name": "AU379_RS12320", "annotation": "non-ribosomal_peptide_synthetase", "genecluster": "NZ_LPUS01000001_c6"}], ["input|c4|2442460-2442685|+|ctg1_2445|", 20, {"evalue": 5.5e-39, "perc_coverage": 100.0, "start": 2462413, "locus_tag": "WP_000184059.1", "end": 2462637, "perc_ident": 100, "strand": "-", "blastscore": 164, "name": "AU379_RS12315", "annotation": "MbtH_family_protein", "genecluster": "NZ_LPUS01000001_c6"}], ["input|c4|2442684-2444115|+|ctg1_2446|", 21, {"evalue": 1.8e-255, "perc_coverage": 100.0, "start": 2460983, "locus_tag": "WP_061139322.1", "end": 2462413, "perc_ident": 99, "strand": "-", "blastscore": 886, "name": "AU379_RS12310", "annotation": "MFS_transporter", "genecluster": "NZ_LPUS01000001_c6"}], ["input|c4|2444172-2444922|+|ctg1_2447|", 22, {"evalue": 3.1e-139, "perc_coverage": 100.0, "start": 2460176, "locus_tag": "WP_000573000.1", "end": 2460925, "perc_ident": 100, "strand": "-", "blastscore": 498, "name": "AU379_RS12305", "annotation": "4'-phosphopantetheinyl_transferase", "genecluster": "NZ_LPUS01000001_c6"}], ["input|c4|2444947-2445490|+|ctg1_2448|", 23, {"evalue": 1.5e-98, "perc_coverage": 100.0, "start": 2459608, "locus_tag": "WP_000959126.1", "end": 2460150, "perc_ident": 100, "strand": "-", "blastscore": 363, "name": "AU379_RS12300", "annotation": "hypothetical_protein", "genecluster": "NZ_LPUS01000001_c6"}], ["input|c4|2445530-2445803|-|ctg1_2449|", 24, {"evalue": 2.7e-40, "perc_coverage": 100.0, "start": 2459295, "locus_tag": "WP_001043905.1", "end": 2459567, "perc_ident": 100, "strand": "+", "blastscore": 168, "name": "AU379_RS12295", "annotation": "HU_family_DNA-binding_protein", "genecluster": "NZ_LPUS01000001_c6"}], ["input|c4|2446007-2446775|+|ctg1_2450|", 25, {"evalue": 3e-145, "perc_coverage": 100.0, "start": 2458323, "locus_tag": "WP_061139321.1", "end": 2459090, "perc_ident": 99, "strand": "-", "blastscore": 519, "name": "AU379_RS12290", "annotation": "DUF3891_domain-containing_protein", "genecluster": "NZ_LPUS01000001_c6"}], ["input|c4|2446789-2447314|+|ctg1_2451|", 26, {"evalue": 1.3e-94, "perc_coverage": 100.0, "start": 2457784, "locus_tag": "WP_000656271.1", "end": 2458308, "perc_ident": 98, "strand": "-", "blastscore": 350, "name": "AU379_RS12285", "annotation": "diguanylate_cyclase", "genecluster": "NZ_LPUS01000001_c6"}], ["input|c4|2447405-2448599|-|ctg1_2452|", 27, {"evalue": 2.4e-221, "perc_coverage": 100.0, "start": 2456499, "locus_tag": "WP_000790924.1", "end": 2457692, "perc_ident": 100, "strand": "+", "blastscore": 772, "name": "AU379_RS12280", "annotation": "peptidase_S8", "genecluster": "NZ_LPUS01000001_c6"}], ["input|c4|2448831-2450199|-|ctg1_2453|", 28, {"evalue": 1.6e-242, "perc_coverage": 100.0, "start": 2454899, "locus_tag": "WP_016109930.1", "end": 2456266, "perc_ident": 100, "strand": "+", "blastscore": 842, "name": "AU379_RS12275", "annotation": "sodium:alanine_symporter_family_protein", "genecluster": "NZ_LPUS01000001_c6"}], ["input|c4|2450636-2451212|-|ctg1_2454|", 29, {"evalue": 3.2e-99, "perc_coverage": 100.0, "start": 2453886, "locus_tag": "WP_061139320.1", "end": 2454461, "perc_ident": 99, "strand": "+", "blastscore": 365, "name": "AU379_RS12270", "annotation": "hypothetical_protein", "genecluster": "NZ_LPUS01000001_c6"}], ["input|c4|2451380-2451707|+|ctg1_2455|", 30, {"evalue": 1.4e-54, "perc_coverage": 100.0, "start": 2453422, "locus_tag": "WP_082769937.1", "end": 2453748, "perc_ident": 97, "strand": "-", "blastscore": 216, "name": "AU379_RS12265", "annotation": "hypothetical_protein", "genecluster": "NZ_LPUS01000001_c6"}], ["input|c4|2451910-2452531|+|ctg1_2456|", 31, {"evalue": 7.4e-118, "perc_coverage": 100.0, "start": 2452599, "locus_tag": "WP_061139318.1", "end": 2453219, "perc_ident": 98, "strand": "-", "blastscore": 427, "name": "AU379_RS12260", "annotation": "DUF4937_domain-containing_protein", "genecluster": "NZ_LPUS01000001_c6"}], ["input|c4|2452716-2453424|+|ctg1_2457|", 32, {"evalue": 2.3e-131, "perc_coverage": 100.0, "start": 2451706, "locus_tag": "WP_002061298.1", "end": 2452422, "perc_ident": 100, "strand": "-", "blastscore": 472, "name": "AU379_RS12255", "annotation": "23S_rRNA_pseudouridine(2604)_synthase_RluF", "genecluster": "NZ_LPUS01000001_c6"}], ["input|c4|2454074-2455997|+|ctg1_2458|", 33, {"evalue": 0.0, "perc_coverage": 100.0, "start": 2449135, "locus_tag": "WP_000663093.1", "end": 2451057, "perc_ident": 100, "strand": "-", "blastscore": 1280, "name": "AU379_RS12250", "annotation": "threonine--tRNA_ligase", "genecluster": "NZ_LPUS01000001_c6"}], ["input|c4|2456246-2457014|+|ctg1_2459|", 34, {"evalue": 2.6e-136, "perc_coverage": 100.0, "start": 2448118, "locus_tag": "WP_000106426.1", "end": 2448885, "perc_ident": 100, "strand": "-", "blastscore": 489, "name": "AU379_RS12245", "annotation": "ABC_transporter_ATP-binding_protein", "genecluster": "NZ_LPUS01000001_c6"}], ["input|c4|2457025-2458906|+|ctg1_2460|", 35, {"evalue": 0.0, "perc_coverage": 100.0, "start": 2446226, "locus_tag": "WP_061139317.1", "end": 2448106, "perc_ident": 99, "strand": "-", "blastscore": 1150, "name": "AU379_RS12240", "annotation": "ABC_transporter_permease", "genecluster": "NZ_LPUS01000001_c6"}]], "blast_score": 25490.0, "synteny_score": 37, "core_gene_hits": 2, "hits": 36}], [{"accession": "NZ_CP022345", "cluster_label": "c6", "proteins": ["WP_000267878.1", "WP_002024055.1", "WP_061139316.1", "WP_061139317.1", "WP_000106426.1", "WP_000663093.1", "WP_002061298.1", "WP_061139318.1", "WP_082769937.1", "WP_061139320.1", "WP_016109930.1", "WP_000790924.1", "WP_000656271.1", "WP_061139321.1", "WP_001043905.1", "WP_000959126.1", "WP_000573000.1", "WP_061139322.1", "WP_000184059.1", "WP_061139323.1", "WP_061139324.1", "WP_061139325.1", "WP_061139326.1", "WP_001048430.1", "CCX84_RS14150", "WP_000750119.1", "WP_001987415.1", "WP_000646793.1", "WP_000214801.1", "WP_001141667.1", "WP_061139327.1", "WP_000765146.1", "WP_000667346.1", "WP_001119404.1", "WP_061139328.1", "WP_000572345.1", "WP_000633363.1", "WP_000719406.1", "WP_044584428.1", "WP_000312639.1", "WP_000598123.1"], "cluster_type": "nrps", "tags": ["CCX84_RS14030", "CCX84_RS14035", "CCX84_RS14040", "CCX84_RS14045", "CCX84_RS14050", "CCX84_RS14055", "CCX84_RS14060", "CCX84_RS14065", "CCX84_RS14070", "CCX84_RS14075", "CCX84_RS14080", "CCX84_RS14085", "CCX84_RS14090", "CCX84_RS14095", "CCX84_RS14100", "CCX84_RS14105", "CCX84_RS14110", "CCX84_RS14115", "CCX84_RS14120", "CCX84_RS14125", "CCX84_RS14130", "CCX84_RS14135", "CCX84_RS14140", "CCX84_RS14145", "CCX84_RS14150", "CCX84_RS14155", "CCX84_RS14160", "CCX84_RS14165", "CCX84_RS14170", "CCX84_RS14175", "CCX84_RS14180", "CCX84_RS14185", "CCX84_RS14190", "CCX84_RS14195", "CCX84_RS14200", "CCX84_RS14205", "CCX84_RS14210", "CCX84_RS14215", "CCX84_RS14220", "CCX84_RS14225", "CCX84_RS14230"], "description": "Bacillus thuringiensis strain c25 chromosome, complete genome"}, {"core_bonus": 3, "pairings": [["input|c4|2413461-2414898|+|ctg1_2425|", 0, {"evalue": 3.3e-278, "perc_coverage": 100.0, "start": 2672081, "locus_tag": "WP_000598123.1", "end": 2673517, "perc_ident": 100, "strand": "-", "blastscore": 961, "name": "CCX84_RS14230", "annotation": "2-methylcitrate_dehydratase", "genecluster": "NZ_CP022345_c6"}], ["input|c4|2414916-2415825|+|ctg1_2426|", 1, {"evalue": 7.9e-161, "perc_coverage": 100.0, "start": 2671154, "locus_tag": "WP_000312639.1", "end": 2672062, "perc_ident": 99, "strand": "-", "blastscore": 571, "name": "CCX84_RS14225", "annotation": "methylisocitrate_lyase", "genecluster": "NZ_CP022345_c6"}], ["input|c4|2415977-2417687|+|ctg1_2427|", 2, {"evalue": 0.0, "perc_coverage": 100.0, "start": 2669292, "locus_tag": "WP_044584428.1", "end": 2671001, "perc_ident": 99, "strand": "-", "blastscore": 1092, "name": "CCX84_RS14220", "annotation": "acyl-CoA_dehydrogenase", "genecluster": "NZ_CP022345_c6"}], ["input|c4|2417703-2418594|+|ctg1_2428|", 3, {"evalue": 3.1e-162, "perc_coverage": 100.0, "start": 2668385, "locus_tag": "WP_000719406.1", "end": 2669275, "perc_ident": 99, "strand": "-", "blastscore": 575, "name": "CCX84_RS14215", "annotation": "NAD(P)-dependent_oxidoreductase", "genecluster": "NZ_CP022345_c6"}], ["input|c4|2418616-2420077|+|ctg1_2429|", 4, {"evalue": 2.3e-279, "perc_coverage": 100.0, "start": 2666902, "locus_tag": "WP_000633363.1", "end": 2668362, "perc_ident": 100, "strand": "-", "blastscore": 965, "name": "CCX84_RS14210", "annotation": "methylmalonate-semialdehyde_dehydrogenase_(CoA_acylating)", "genecluster": "NZ_CP022345_c6"}], ["input|c4|2420147-2420780|-|ctg1_2430|", 5, {"evalue": 9.5e-105, "perc_coverage": 100.0, "start": 2666200, "locus_tag": "WP_000572345.1", "end": 2666832, "perc_ident": 96, "strand": "+", "blastscore": 384, "name": "CCX84_RS14205", "annotation": "LysE_family_translocator", "genecluster": "NZ_CP022345_c6"}], ["input|c4|2421032-2422088|-|ctg1_2431|", 6, {"evalue": 8e-197, "perc_coverage": 100.0, "start": 2664892, "locus_tag": "WP_061139328.1", "end": 2665947, "perc_ident": 99, "strand": "+", "blastscore": 690, "name": "CCX84_RS14200", "annotation": "enoyl-CoA_hydratase/isomerase_family_protein", "genecluster": "NZ_CP022345_c6"}], ["input|c4|2422417-2422675|+|ctg1_2432|", 7, {"evalue": 9.1e-38, "perc_coverage": 100.0, "start": 2664305, "locus_tag": "WP_001119404.1", "end": 2664562, "perc_ident": 100, "strand": "-", "blastscore": 160, "name": "CCX84_RS14195", "annotation": "hypothetical_protein", "genecluster": "NZ_CP022345_c6"}], ["input|c4|2422859-2423099|+|ctg1_2433|", 8, {"evalue": 2.5e-37, "perc_coverage": 100.0, "start": 2663881, "locus_tag": "WP_000667346.1", "end": 2664120, "perc_ident": 100, "strand": "-", "blastscore": 158, "name": "CCX84_RS14190", "annotation": "DUF2584_domain-containing_protein", "genecluster": "NZ_CP022345_c6"}], ["input|c4|2423114-2424272|+|ctg1_2434|", 9, {"evalue": 1.5e-217, "perc_coverage": 100.0, "start": 2662708, "locus_tag": "WP_000765146.1", "end": 2663865, "perc_ident": 99, "strand": "-", "blastscore": 759, "name": "CCX84_RS14185", "annotation": "exonuclease_SbcCD_subunit_D", "genecluster": "NZ_CP022345_c6"}], ["input|c4|2424268-2427358|+|ctg1_2435|", 10, {"evalue": 0.0, "perc_coverage": 100.0, "start": 2659622, "locus_tag": "WP_061139327.1", "end": 2662711, "perc_ident": 88, "strand": "-", "blastscore": 1431, "name": "CCX84_RS14180", "annotation": "SMC_family_ATPase", "genecluster": "NZ_CP022345_c6"}], ["input|c4|2427465-2427639|-|ctg1_2436|", 11, {"evalue": 3.2e-23, "perc_coverage": 100.0, "start": 2659341, "locus_tag": "WP_001141667.1", "end": 2659514, "perc_ident": 100, "strand": "+", "blastscore": 111, "name": "CCX84_RS14175", "annotation": "hypothetical_protein", "genecluster": "NZ_CP022345_c6"}], ["input|c4|2427894-2428275|+|ctg1_2437|", 12, {"evalue": 5.4e-47, "perc_coverage": 78.57142857142857, "start": 2658701, "locus_tag": "WP_000214801.1", "end": 2659000, "perc_ident": 100, "strand": "-", "blastscore": 191, "name": "CCX84_RS14170", "annotation": "ArsR_family_transcriptional_regulator", "genecluster": "NZ_CP022345_c6"}], ["input|c4|2428333-2428519|-|ctg1_2438|", 13, {"evalue": 1.5e-26, "perc_coverage": 100.0, "start": 2658457, "locus_tag": "WP_000646793.1", "end": 2658642, "perc_ident": 100, "strand": "+", "blastscore": 122, "name": "CCX84_RS14165", "annotation": "DUF2187_domain-containing_protein", "genecluster": "NZ_CP022345_c6"}], ["input|c4|2428874-2430077|+|ctg1_2439|", 14, {"evalue": 1.4e-213, "perc_coverage": 100.0, "start": 2656899, "locus_tag": "WP_000750119.1", "end": 2658101, "perc_ident": 100, "strand": "-", "blastscore": 746, "name": "CCX84_RS14155", "annotation": "MFS_transporter", "genecluster": "NZ_CP022345_c6"}], ["input|c4|2430715-2431501|+|ctg1_2440|", 15, {"evalue": 6e-141, "perc_coverage": 100.0, "start": 2655475, "locus_tag": "WP_001048430.1", "end": 2656260, "perc_ident": 100, "strand": "-", "blastscore": 504, "name": "CCX84_RS14145", "annotation": "2,3-dihydro-2,3-dihydroxybenzoate_dehydrogenase", "genecluster": "NZ_CP022345_c6"}], ["input|c4|2431526-2432726|+|ctg1_2441|", 16, {"evalue": 4.3e-223, "perc_coverage": 100.0, "start": 2654250, "locus_tag": "WP_061139326.1", "end": 2655449, "perc_ident": 99, "strand": "-", "blastscore": 778, "name": "CCX84_RS14140", "annotation": "isochorismate_synthase", "genecluster": "NZ_CP022345_c6"}], ["input|c4|2432738-2434355|+|ctg1_2442|", 17, {"evalue": 5.6e-311, "perc_coverage": 100.0, "start": 2652621, "locus_tag": "WP_061139325.1", "end": 2654237, "perc_ident": 100, "strand": "-", "blastscore": 1070, "name": "CCX84_RS14135", "annotation": "(2,3-dihydroxybenzoyl)adenylate_synthase", "genecluster": "NZ_CP022345_c6"}], ["input|c4|2434379-2435273|+|ctg1_2443|", 18, {"evalue": 2.7e-169, "perc_coverage": 100.0, "start": 2651703, "locus_tag": "WP_061139324.1", "end": 2652596, "perc_ident": 99, "strand": "-", "blastscore": 599, "name": "CCX84_RS14130", "annotation": "isochorismatase", "genecluster": "NZ_CP022345_c6"}], ["input|c4|2435306-2442464|+|ctg1_2444|", 19, {"evalue": 0.0, "perc_coverage": 100.0, "start": 2644512, "locus_tag": "WP_061139323.1", "end": 2651669, "perc_ident": 98, "strand": "-", "blastscore": 4662, "name": "CCX84_RS14125", "annotation": "non-ribosomal_peptide_synthetase", "genecluster": "NZ_CP022345_c6"}], ["input|c4|2442460-2442685|+|ctg1_2445|", 20, {"evalue": 5.5e-39, "perc_coverage": 100.0, "start": 2644291, "locus_tag": "WP_000184059.1", "end": 2644515, "perc_ident": 100, "strand": "-", "blastscore": 164, "name": "CCX84_RS14120", "annotation": "MbtH_family_protein", "genecluster": "NZ_CP022345_c6"}], ["input|c4|2442684-2444115|+|ctg1_2446|", 21, {"evalue": 1.8e-255, "perc_coverage": 100.0, "start": 2642861, "locus_tag": "WP_061139322.1", "end": 2644291, "perc_ident": 99, "strand": "-", "blastscore": 886, "name": "CCX84_RS14115", "annotation": "MFS_transporter", "genecluster": "NZ_CP022345_c6"}], ["input|c4|2444172-2444922|+|ctg1_2447|", 22, {"evalue": 3.1e-139, "perc_coverage": 100.0, "start": 2642054, "locus_tag": "WP_000573000.1", "end": 2642803, "perc_ident": 100, "strand": "-", "blastscore": 498, "name": "CCX84_RS14110", "annotation": "4'-phosphopantetheinyl_transferase_Sfp", "genecluster": "NZ_CP022345_c6"}], ["input|c4|2444947-2445490|+|ctg1_2448|", 23, {"evalue": 1.5e-98, "perc_coverage": 100.0, "start": 2641486, "locus_tag": "WP_000959126.1", "end": 2642028, "perc_ident": 100, "strand": "-", "blastscore": 363, "name": "CCX84_RS14105", "annotation": "hypothetical_protein", "genecluster": "NZ_CP022345_c6"}], ["input|c4|2445530-2445803|-|ctg1_2449|", 24, {"evalue": 2.7e-40, "perc_coverage": 100.0, "start": 2641173, "locus_tag": "WP_001043905.1", "end": 2641445, "perc_ident": 100, "strand": "+", "blastscore": 168, "name": "CCX84_RS14100", "annotation": "HU_family_DNA-binding_protein", "genecluster": "NZ_CP022345_c6"}], ["input|c4|2446007-2446775|+|ctg1_2450|", 25, {"evalue": 3e-145, "perc_coverage": 100.0, "start": 2640201, "locus_tag": "WP_061139321.1", "end": 2640968, "perc_ident": 99, "strand": "-", "blastscore": 519, "name": "CCX84_RS14095", "annotation": "DUF3891_domain-containing_protein", "genecluster": "NZ_CP022345_c6"}], ["input|c4|2446789-2447314|+|ctg1_2451|", 26, {"evalue": 1.3e-94, "perc_coverage": 100.0, "start": 2639662, "locus_tag": "WP_000656271.1", "end": 2640186, "perc_ident": 98, "strand": "-", "blastscore": 350, "name": "CCX84_RS14090", "annotation": "diguanylate_cyclase", "genecluster": "NZ_CP022345_c6"}], ["input|c4|2447405-2448599|-|ctg1_2452|", 27, {"evalue": 2.4e-221, "perc_coverage": 100.0, "start": 2638377, "locus_tag": "WP_000790924.1", "end": 2639570, "perc_ident": 100, "strand": "+", "blastscore": 772, "name": "CCX84_RS14085", "annotation": "peptidase_S8", "genecluster": "NZ_CP022345_c6"}], ["input|c4|2448831-2450199|-|ctg1_2453|", 28, {"evalue": 1.6e-242, "perc_coverage": 100.0, "start": 2636777, "locus_tag": "WP_016109930.1", "end": 2638144, "perc_ident": 100, "strand": "+", "blastscore": 842, "name": "CCX84_RS14080", "annotation": "sodium:alanine_symporter_family_protein", "genecluster": "NZ_CP022345_c6"}], ["input|c4|2450636-2451212|-|ctg1_2454|", 29, {"evalue": 3.2e-99, "perc_coverage": 100.0, "start": 2635764, "locus_tag": "WP_061139320.1", "end": 2636339, "perc_ident": 99, "strand": "+", "blastscore": 365, "name": "CCX84_RS14075", "annotation": "hypothetical_protein", "genecluster": "NZ_CP022345_c6"}], ["input|c4|2451380-2451707|+|ctg1_2455|", 30, {"evalue": 1.4e-54, "perc_coverage": 100.0, "start": 2635300, "locus_tag": "WP_082769937.1", "end": 2635626, "perc_ident": 97, "strand": "-", "blastscore": 216, "name": "CCX84_RS14070", "annotation": "hypothetical_protein", "genecluster": "NZ_CP022345_c6"}], ["input|c4|2451910-2452531|+|ctg1_2456|", 31, {"evalue": 7.4e-118, "perc_coverage": 100.0, "start": 2634477, "locus_tag": "WP_061139318.1", "end": 2635097, "perc_ident": 98, "strand": "-", "blastscore": 427, "name": "CCX84_RS14065", "annotation": "DUF4937_domain-containing_protein", "genecluster": "NZ_CP022345_c6"}], ["input|c4|2452716-2453424|+|ctg1_2457|", 32, {"evalue": 2.3e-131, "perc_coverage": 100.0, "start": 2633584, "locus_tag": "WP_002061298.1", "end": 2634300, "perc_ident": 100, "strand": "-", "blastscore": 472, "name": "CCX84_RS14060", "annotation": "23S_rRNA_pseudouridine(2604)_synthase_RluF", "genecluster": "NZ_CP022345_c6"}], ["input|c4|2454074-2455997|+|ctg1_2458|", 33, {"evalue": 0.0, "perc_coverage": 100.0, "start": 2631013, "locus_tag": "WP_000663093.1", "end": 2632935, "perc_ident": 100, "strand": "-", "blastscore": 1280, "name": "CCX84_RS14055", "annotation": "threonine--tRNA_ligase", "genecluster": "NZ_CP022345_c6"}], ["input|c4|2456246-2457014|+|ctg1_2459|", 34, {"evalue": 2.6e-136, "perc_coverage": 100.0, "start": 2629996, "locus_tag": "WP_000106426.1", "end": 2630763, "perc_ident": 100, "strand": "-", "blastscore": 489, "name": "CCX84_RS14050", "annotation": "ABC_transporter_ATP-binding_protein", "genecluster": "NZ_CP022345_c6"}], ["input|c4|2457025-2458906|+|ctg1_2460|", 35, {"evalue": 0.0, "perc_coverage": 100.0, "start": 2628104, "locus_tag": "WP_061139317.1", "end": 2629984, "perc_ident": 99, "strand": "-", "blastscore": 1150, "name": "CCX84_RS14045", "annotation": "ABC_transporter_permease", "genecluster": "NZ_CP022345_c6"}]], "blast_score": 25490.0, "synteny_score": 37, "core_gene_hits": 2, "hits": 36}], [{"accession": "NZ_MQTG01000005", "cluster_label": "c9", "proteins": ["WP_000598123.1", "WP_000312639.1", "WP_078438881.1", "WP_000719409.1", "WP_000633344.1", "WP_000572360.1", "WP_078438882.1", "WP_001119404.1", "WP_000667346.1", "WP_078438883.1", "WP_078438884.1", "WP_001141668.1", "WP_000214801.1", "WP_000646793.1", "WP_002024062.1", "WP_078438885.1", "WP_078385158.1", "WP_078438886.1", "WP_065223649.1", "WP_065223650.1", "WP_078438887.1", "WP_078438888.1", "WP_000184059.1", "WP_065223653.1", "WP_000572997.1", "WP_078438889.1", "WP_001043905.1", "WP_065223656.1", "WP_000656270.1", "WP_065223657.1", "WP_065223658.1", "WP_001170884.1", "WP_030025570.1", "WP_061113415.1", "WP_002061298.1", "WP_061113414.1", "WP_000106426.1", "WP_065223661.1", "BHL31_RS03320", "BHL31_RS03325", "WP_002024055.1", "WP_078438890.1"], "cluster_type": "nrps", "tags": ["BHL31_RS03130", "BHL31_RS03135", "BHL31_RS03140", "BHL31_RS03145", "BHL31_RS03150", "BHL31_RS03155", "BHL31_RS03160", "BHL31_RS03165", "BHL31_RS03170", "BHL31_RS03175", "BHL31_RS03180", "BHL31_RS03185", "BHL31_RS03190", "BHL31_RS03195", "BHL31_RS03200", "BHL31_RS03205", "BHL31_RS03210", "BHL31_RS03215", "BHL31_RS03220", "BHL31_RS03225", "BHL31_RS03230", "BHL31_RS03235", "BHL31_RS03240", "BHL31_RS03245", "BHL31_RS03250", "BHL31_RS03255", "BHL31_RS03260", "BHL31_RS03265", "BHL31_RS03270", "BHL31_RS03275", "BHL31_RS03280", "BHL31_RS03285", "BHL31_RS03290", "BHL31_RS03295", "BHL31_RS03300", "BHL31_RS03305", "BHL31_RS03310", "BHL31_RS03315", "BHL31_RS03320", "BHL31_RS03325", "BHL31_RS03330", "BHL31_RS03335"], "description": "Bacillus cereus strain MOD1_Bc71 Bc71_contig_5, whole genome shotgun sequence"}, {"core_bonus": 3, "pairings": [["input|c4|2413461-2414898|+|ctg1_2425|", 0, {"evalue": 3.3e-278, "perc_coverage": 100.0, "start": 12464, "locus_tag": "WP_000598123.1", "end": 13900, "perc_ident": 100, "strand": "+", "blastscore": 961, "name": "BHL31_RS03130", "annotation": "2-methylcitrate_dehydratase", "genecluster": "NZ_MQTG01000005_c9"}], ["input|c4|2414916-2415825|+|ctg1_2426|", 1, {"evalue": 7.9e-161, "perc_coverage": 100.0, "start": 13919, "locus_tag": "WP_000312639.1", "end": 14827, "perc_ident": 99, "strand": "+", "blastscore": 571, "name": "BHL31_RS03135", "annotation": "methylisocitrate_lyase", "genecluster": "NZ_MQTG01000005_c9"}], ["input|c4|2415977-2417687|+|ctg1_2427|", 2, {"evalue": 0.0, "perc_coverage": 100.0, "start": 14980, "locus_tag": "WP_078438881.1", "end": 16689, "perc_ident": 99, "strand": "+", "blastscore": 1092, "name": "BHL31_RS03140", "annotation": "acyl-CoA_dehydrogenase", "genecluster": "NZ_MQTG01000005_c9"}], ["input|c4|2417703-2418594|+|ctg1_2428|", 3, {"evalue": 1.1e-162, "perc_coverage": 100.0, "start": 16706, "locus_tag": "WP_000719409.1", "end": 17596, "perc_ident": 100, "strand": "+", "blastscore": 577, "name": "BHL31_RS03145", "annotation": "NAD(P)-dependent_oxidoreductase", "genecluster": "NZ_MQTG01000005_c9"}], ["input|c4|2418616-2420077|+|ctg1_2429|", 4, {"evalue": 1e-279, "perc_coverage": 100.0, "start": 17619, "locus_tag": "WP_000633344.1", "end": 19079, "perc_ident": 100, "strand": "+", "blastscore": 966, "name": "BHL31_RS03150", "annotation": "methylmalonate-semialdehyde_dehydrogenase_(CoA_acylating)", "genecluster": "NZ_MQTG01000005_c9"}], ["input|c4|2420147-2420780|-|ctg1_2430|", 5, {"evalue": 3.3e-105, "perc_coverage": 100.0, "start": 19150, "locus_tag": "WP_000572360.1", "end": 19782, "perc_ident": 96, "strand": "-", "blastscore": 385, "name": "BHL31_RS03155", "annotation": "LysE_family_translocator", "genecluster": "NZ_MQTG01000005_c9"}], ["input|c4|2421032-2422088|-|ctg1_2431|", 6, {"evalue": 8e-197, "perc_coverage": 100.0, "start": 20035, "locus_tag": "WP_078438882.1", "end": 21090, "perc_ident": 99, "strand": "-", "blastscore": 690, "name": "BHL31_RS03160", "annotation": "enoyl-CoA_hydratase/isomerase_family_protein", "genecluster": "NZ_MQTG01000005_c9"}], ["input|c4|2422417-2422675|+|ctg1_2432|", 7, {"evalue": 9.1e-38, "perc_coverage": 100.0, "start": 21420, "locus_tag": "WP_001119404.1", "end": 21677, "perc_ident": 100, "strand": "+", "blastscore": 160, "name": "BHL31_RS03165", "annotation": "hypothetical_protein", "genecluster": "NZ_MQTG01000005_c9"}], ["input|c4|2422859-2423099|+|ctg1_2433|", 8, {"evalue": 2.5e-37, "perc_coverage": 100.0, "start": 21862, "locus_tag": "WP_000667346.1", "end": 22101, "perc_ident": 100, "strand": "+", "blastscore": 158, "name": "BHL31_RS03170", "annotation": "DUF2584_domain-containing_protein", "genecluster": "NZ_MQTG01000005_c9"}], ["input|c4|2423114-2424272|+|ctg1_2434|", 9, {"evalue": 2.4e-215, "perc_coverage": 100.0, "start": 22117, "locus_tag": "WP_078438883.1", "end": 23274, "perc_ident": 98, "strand": "+", "blastscore": 752, "name": "BHL31_RS03175", "annotation": "exonuclease_SbcCD_subunit_D", "genecluster": "NZ_MQTG01000005_c9"}], ["input|c4|2424268-2427358|+|ctg1_2435|", 10, {"evalue": 0.0, "perc_coverage": 100.0, "start": 23271, "locus_tag": "WP_078438884.1", "end": 26360, "perc_ident": 91, "strand": "+", "blastscore": 1466, "name": "BHL31_RS03180", "annotation": "SMC_family_ATPase", "genecluster": "NZ_MQTG01000005_c9"}], ["input|c4|2427465-2427639|-|ctg1_2436|", 11, {"evalue": 3.6e-22, "perc_coverage": 100.0, "start": 26468, "locus_tag": "WP_001141668.1", "end": 26641, "perc_ident": 97, "strand": "-", "blastscore": 108, "name": "BHL31_RS03185", "annotation": "hypothetical_protein", "genecluster": "NZ_MQTG01000005_c9"}], ["input|c4|2427894-2428275|+|ctg1_2437|", 12, {"evalue": 5.4e-47, "perc_coverage": 78.57142857142857, "start": 26978, "locus_tag": "WP_000214801.1", "end": 27277, "perc_ident": 100, "strand": "+", "blastscore": 191, "name": "BHL31_RS03190", "annotation": "ArsR_family_transcriptional_regulator", "genecluster": "NZ_MQTG01000005_c9"}], ["input|c4|2428333-2428519|-|ctg1_2438|", 13, {"evalue": 1.5e-26, "perc_coverage": 100.0, "start": 27336, "locus_tag": "WP_000646793.1", "end": 27521, "perc_ident": 100, "strand": "-", "blastscore": 122, "name": "BHL31_RS03195", "annotation": "DUF2187_domain-containing_protein", "genecluster": "NZ_MQTG01000005_c9"}], ["input|c4|2428874-2430077|+|ctg1_2439|", 14, {"evalue": 1.2e-212, "perc_coverage": 100.0, "start": 28063, "locus_tag": "WP_078438885.1", "end": 29265, "perc_ident": 99, "strand": "+", "blastscore": 743, "name": "BHL31_RS03205", "annotation": "MFS_transporter", "genecluster": "NZ_MQTG01000005_c9"}], ["input|c4|2430715-2431501|+|ctg1_2440|", 15, {"evalue": 1.8e-140, "perc_coverage": 100.0, "start": 29893, "locus_tag": "WP_078438886.1", "end": 30678, "perc_ident": 99, "strand": "+", "blastscore": 503, "name": "BHL31_RS03215", "annotation": "2,3-dihydro-2,3-dihydroxybenzoate_dehydrogenase", "genecluster": "NZ_MQTG01000005_c9"}], ["input|c4|2431526-2432726|+|ctg1_2441|", 16, {"evalue": 1.2e-220, "perc_coverage": 100.0, "start": 30704, "locus_tag": "WP_065223649.1", "end": 31903, "perc_ident": 98, "strand": "+", "blastscore": 770, "name": "BHL31_RS03220", "annotation": "isochorismate_synthase", "genecluster": "NZ_MQTG01000005_c9"}], ["input|c4|2432738-2434355|+|ctg1_2442|", 17, {"evalue": 1.4e-306, "perc_coverage": 100.0, "start": 31916, "locus_tag": "WP_065223650.1", "end": 33532, "perc_ident": 98, "strand": "+", "blastscore": 1055, "name": "BHL31_RS03225", "annotation": "(2,3-dihydroxybenzoyl)adenylate_synthase", "genecluster": "NZ_MQTG01000005_c9"}], ["input|c4|2434379-2435273|+|ctg1_2443|", 18, {"evalue": 5.6e-167, "perc_coverage": 100.0, "start": 33557, "locus_tag": "WP_078438887.1", "end": 34450, "perc_ident": 99, "strand": "+", "blastscore": 591, "name": "BHL31_RS03230", "annotation": "isochorismatase", "genecluster": "NZ_MQTG01000005_c9"}], ["input|c4|2435306-2442464|+|ctg1_2444|", 19, {"evalue": 0.0, "perc_coverage": 100.0, "start": 34484, "locus_tag": "WP_078438888.1", "end": 41641, "perc_ident": 98, "strand": "+", "blastscore": 4681, "name": "BHL31_RS03235", "annotation": "non-ribosomal_peptide_synthetase", "genecluster": "NZ_MQTG01000005_c9"}], ["input|c4|2442460-2442685|+|ctg1_2445|", 20, {"evalue": 5.5e-39, "perc_coverage": 100.0, "start": 41638, "locus_tag": "WP_000184059.1", "end": 41862, "perc_ident": 100, "strand": "+", "blastscore": 164, "name": "BHL31_RS03240", "annotation": "MbtH_family_protein", "genecluster": "NZ_MQTG01000005_c9"}], ["input|c4|2442684-2444115|+|ctg1_2446|", 21, {"evalue": 1.1e-254, "perc_coverage": 100.0, "start": 41862, "locus_tag": "WP_065223653.1", "end": 43292, "perc_ident": 99, "strand": "+", "blastscore": 883, "name": "BHL31_RS03245", "annotation": "MFS_transporter", "genecluster": "NZ_MQTG01000005_c9"}], ["input|c4|2444172-2444922|+|ctg1_2447|", 22, {"evalue": 9.2e-139, "perc_coverage": 100.0, "start": 43350, "locus_tag": "WP_000572997.1", "end": 44099, "perc_ident": 99, "strand": "+", "blastscore": 497, "name": "BHL31_RS03250", "annotation": "4'-phosphopantetheinyl_transferase_Sfp", "genecluster": "NZ_MQTG01000005_c9"}], ["input|c4|2444947-2445490|+|ctg1_2448|", 23, {"evalue": 6.3e-97, "perc_coverage": 100.0, "start": 44125, "locus_tag": "WP_078438889.1", "end": 44667, "perc_ident": 98, "strand": "+", "blastscore": 358, "name": "BHL31_RS03255", "annotation": "cold-shock_protein", "genecluster": "NZ_MQTG01000005_c9"}], ["input|c4|2445530-2445803|-|ctg1_2449|", 24, {"evalue": 2.7e-40, "perc_coverage": 100.0, "start": 44706, "locus_tag": "WP_001043905.1", "end": 44978, "perc_ident": 100, "strand": "-", "blastscore": 168, "name": "BHL31_RS03260", "annotation": "HU_family_DNA-binding_protein", "genecluster": "NZ_MQTG01000005_c9"}], ["input|c4|2446007-2446775|+|ctg1_2450|", 25, {"evalue": 4.3e-144, "perc_coverage": 100.0, "start": 45183, "locus_tag": "WP_065223656.1", "end": 45950, "perc_ident": 98, "strand": "+", "blastscore": 515, "name": "BHL31_RS03265", "annotation": "DUF3891_domain-containing_protein", "genecluster": "NZ_MQTG01000005_c9"}], ["input|c4|2446789-2447314|+|ctg1_2451|", 26, {"evalue": 4.3e-95, "perc_coverage": 100.0, "start": 45965, "locus_tag": "WP_000656270.1", "end": 46489, "perc_ident": 99, "strand": "+", "blastscore": 351, "name": "BHL31_RS03270", "annotation": "diguanylate_cyclase", "genecluster": "NZ_MQTG01000005_c9"}], ["input|c4|2447405-2448599|-|ctg1_2452|", 27, {"evalue": 8.9e-221, "perc_coverage": 100.0, "start": 46581, "locus_tag": "WP_065223657.1", "end": 47774, "perc_ident": 99, "strand": "-", "blastscore": 770, "name": "BHL31_RS03275", "annotation": "peptidase_S8", "genecluster": "NZ_MQTG01000005_c9"}], ["input|c4|2448831-2450199|-|ctg1_2453|", 28, {"evalue": 2.6e-240, "perc_coverage": 100.0, "start": 48002, "locus_tag": "WP_065223658.1", "end": 49369, "perc_ident": 99, "strand": "-", "blastscore": 835, "name": "BHL31_RS03280", "annotation": "sodium:alanine_symporter_family_protein", "genecluster": "NZ_MQTG01000005_c9"}], ["input|c4|2450636-2451212|-|ctg1_2454|", 29, {"evalue": 6.4e-100, "perc_coverage": 100.0, "start": 49805, "locus_tag": "WP_001170884.1", "end": 50380, "perc_ident": 100, "strand": "-", "blastscore": 368, "name": "BHL31_RS03285", "annotation": "hypothetical_protein", "genecluster": "NZ_MQTG01000005_c9"}], ["input|c4|2451380-2451707|+|ctg1_2455|", 30, {"evalue": 2.2e-49, "perc_coverage": 94.44444444444444, "start": 50549, "locus_tag": "WP_030025570.1", "end": 50857, "perc_ident": 94, "strand": "+", "blastscore": 199, "name": "BHL31_RS03290", "annotation": "hypothetical_protein", "genecluster": "NZ_MQTG01000005_c9"}], ["input|c4|2451910-2452531|+|ctg1_2456|", 31, {"evalue": 4.8e-117, "perc_coverage": 100.0, "start": 51452, "locus_tag": "WP_061113415.1", "end": 52072, "perc_ident": 98, "strand": "+", "blastscore": 425, "name": "BHL31_RS03295", "annotation": "DUF4937_domain-containing_protein", "genecluster": "NZ_MQTG01000005_c9"}], ["input|c4|2452716-2453424|+|ctg1_2457|", 32, {"evalue": 2.3e-131, "perc_coverage": 100.0, "start": 52250, "locus_tag": "WP_002061298.1", "end": 52966, "perc_ident": 100, "strand": "+", "blastscore": 472, "name": "BHL31_RS03300", "annotation": "23S_rRNA_pseudouridine(2604)_synthase_RluF", "genecluster": "NZ_MQTG01000005_c9"}], ["input|c4|2454074-2455997|+|ctg1_2458|", 33, {"evalue": 0.0, "perc_coverage": 100.0, "start": 53615, "locus_tag": "WP_061113414.1", "end": 55537, "perc_ident": 100, "strand": "+", "blastscore": 1275, "name": "BHL31_RS03305", "annotation": "threonine--tRNA_ligase", "genecluster": "NZ_MQTG01000005_c9"}], ["input|c4|2456246-2457014|+|ctg1_2459|", 34, {"evalue": 2.6e-136, "perc_coverage": 100.0, "start": 55787, "locus_tag": "WP_000106426.1", "end": 56554, "perc_ident": 100, "strand": "+", "blastscore": 489, "name": "BHL31_RS03310", "annotation": "ABC_transporter_ATP-binding_protein", "genecluster": "NZ_MQTG01000005_c9"}], ["input|c4|2457025-2458906|+|ctg1_2460|", 35, {"evalue": 0.0, "perc_coverage": 100.0, "start": 56566, "locus_tag": "WP_065223661.1", "end": 58446, "perc_ident": 97, "strand": "+", "blastscore": 1126, "name": "BHL31_RS03315", "annotation": "ABC_transporter_permease", "genecluster": "NZ_MQTG01000005_c9"}]], "blast_score": 25437.0, "synteny_score": 37, "core_gene_hits": 2, "hits": 36}], [{"accession": "NZ_JH414709", "cluster_label": "c3", "proteins": ["WP_000598121.1", "WP_000312639.1", "WP_000415985.1", "WP_000719411.1", "WP_000633365.1", "HMPREF1014_RS29875", "WP_000572355.1", "WP_000139776.1", "WP_001119404.1", "WP_000667346.1", "WP_000765150.1", "WP_001247414.1", "WP_001141667.1", "WP_000214801.1", "WP_000646793.1", "WP_001987415.1", "WP_000750126.1", "WP_078385158.1", "WP_001048432.1", "WP_001002075.1", "WP_000960120.1", "WP_001007268.1", "WP_001133915.1", "WP_000184059.1", "WP_000391557.1", "WP_000572998.1", "WP_000959126.1", "WP_001043905.1", "WP_000577286.1", "WP_000656271.1", "WP_000790937.1", "HMPREF1014_RS11645", "WP_001170887.1", "WP_000783529.1", "WP_000925167.1", "WP_002061298.1", "WP_000663094.1", "WP_000106427.1", "HMPREF1014_RS11680", "WP_000775233.1", "WP_000467249.1"], "cluster_type": "nrps", "tags": ["HMPREF1014_RS11500", "HMPREF1014_RS11505", "HMPREF1014_RS11510", "HMPREF1014_RS11515", "HMPREF1014_RS11520", "HMPREF1014_RS29875", "HMPREF1014_RS11525", "HMPREF1014_RS11530", "HMPREF1014_RS11535", "HMPREF1014_RS11540", "HMPREF1014_RS11545", "HMPREF1014_RS11550", "HMPREF1014_RS11555", "HMPREF1014_RS11560", "HMPREF1014_RS11565", "HMPREF1014_RS11570", "HMPREF1014_RS11575", "HMPREF1014_RS29880", "HMPREF1014_RS11580", "HMPREF1014_RS11585", "HMPREF1014_RS11590", "HMPREF1014_RS11595", "HMPREF1014_RS11600", "HMPREF1014_RS11605", "HMPREF1014_RS11610", "HMPREF1014_RS11615", "HMPREF1014_RS11620", "HMPREF1014_RS11625", "HMPREF1014_RS11630", "HMPREF1014_RS11635", "HMPREF1014_RS11640", "HMPREF1014_RS11645", "HMPREF1014_RS11650", "HMPREF1014_RS11655", "HMPREF1014_RS11660", "HMPREF1014_RS11665", "HMPREF1014_RS11670", "HMPREF1014_RS11675", "HMPREF1014_RS11680", "HMPREF1014_RS11685", "HMPREF1014_RS11690"], "description": "Bacillus sp. 7_6_55CFAA_CT2 supercont1.2, whole genome shotgun sequence"}, {"core_bonus": 3, "pairings": [["input|c4|2413461-2414898|+|ctg1_2425|", 0, {"evalue": 4.3e-278, "perc_coverage": 100.0, "start": 463118, "locus_tag": "WP_000598121.1", "end": 464554, "perc_ident": 100, "strand": "+", "blastscore": 961, "name": "HMPREF1014_RS11500", "annotation": "2-methylcitrate_dehydratase", "genecluster": "NZ_JH414709_c3"}], ["input|c4|2414916-2415825|+|ctg1_2426|", 1, {"evalue": 7.9e-161, "perc_coverage": 100.0, "start": 464573, "locus_tag": "WP_000312639.1", "end": 465481, "perc_ident": 99, "strand": "+", "blastscore": 571, "name": "HMPREF1014_RS11505", "annotation": "methylisocitrate_lyase", "genecluster": "NZ_JH414709_c3"}], ["input|c4|2415977-2417687|+|ctg1_2427|", 2, {"evalue": 0.0, "perc_coverage": 100.0, "start": 465634, "locus_tag": "WP_000415985.1", "end": 467343, "perc_ident": 100, "strand": "+", "blastscore": 1097, "name": "HMPREF1014_RS11510", "annotation": "acyl-CoA_dehydrogenase", "genecluster": "NZ_JH414709_c3"}], ["input|c4|2417703-2418594|+|ctg1_2428|", 3, {"evalue": 4.9e-163, "perc_coverage": 100.0, "start": 467360, "locus_tag": "WP_000719411.1", "end": 468250, "perc_ident": 100, "strand": "+", "blastscore": 578, "name": "HMPREF1014_RS11515", "annotation": "NAD(P)-dependent_oxidoreductase", "genecluster": "NZ_JH414709_c3"}], ["input|c4|2418616-2420077|+|ctg1_2429|", 4, {"evalue": 1.2e-278, "perc_coverage": 100.0, "start": 468273, "locus_tag": "WP_000633365.1", "end": 469733, "perc_ident": 99, "strand": "+", "blastscore": 963, "name": "HMPREF1014_RS11520", "annotation": "methylmalonate-semialdehyde_dehydrogenase_(CoA_acylating)", "genecluster": "NZ_JH414709_c3"}], ["input|c4|2420147-2420780|-|ctg1_2430|", 5, {"evalue": 8.1e-72, "perc_coverage": 69.04761904761905, "start": 470116, "locus_tag": "WP_000572355.1", "end": 470550, "perc_ident": 100, "strand": "-", "blastscore": 274, "name": "HMPREF1014_RS11525", "annotation": "LysE_family_translocator", "genecluster": "NZ_JH414709_c3"}], ["input|c4|2421032-2422088|-|ctg1_2431|", 6, {"evalue": 4.2e-198, "perc_coverage": 100.0, "start": 470803, "locus_tag": "WP_000139776.1", "end": 471858, "perc_ident": 99, "strand": "-", "blastscore": 695, "name": "HMPREF1014_RS11530", "annotation": "enoyl-CoA_hydratase/isomerase_family_protein", "genecluster": "NZ_JH414709_c3"}], ["input|c4|2422417-2422675|+|ctg1_2432|", 7, {"evalue": 9.1e-38, "perc_coverage": 100.0, "start": 472188, "locus_tag": "WP_001119404.1", "end": 472445, "perc_ident": 100, "strand": "+", "blastscore": 160, "name": "HMPREF1014_RS11535", "annotation": "hypothetical_protein", "genecluster": "NZ_JH414709_c3"}], ["input|c4|2422859-2423099|+|ctg1_2433|", 8, {"evalue": 2.5e-37, "perc_coverage": 100.0, "start": 472630, "locus_tag": "WP_000667346.1", "end": 472869, "perc_ident": 100, "strand": "+", "blastscore": 158, "name": "HMPREF1014_RS11540", "annotation": "DUF2584_domain-containing_protein", "genecluster": "NZ_JH414709_c3"}], ["input|c4|2423114-2424272|+|ctg1_2434|", 9, {"evalue": 5.3e-218, "perc_coverage": 100.0, "start": 472885, "locus_tag": "WP_000765150.1", "end": 474042, "perc_ident": 100, "strand": "+", "blastscore": 761, "name": "HMPREF1014_RS11545", "annotation": "exonuclease_SbcCD_subunit_D", "genecluster": "NZ_JH414709_c3"}], ["input|c4|2424268-2427358|+|ctg1_2435|", 10, {"evalue": 0.0, "perc_coverage": 100.0, "start": 474039, "locus_tag": "WP_001247414.1", "end": 477128, "perc_ident": 92, "strand": "+", "blastscore": 1458, "name": "HMPREF1014_RS11550", "annotation": "SMC_family_ATPase", "genecluster": "NZ_JH414709_c3"}], ["input|c4|2427465-2427639|-|ctg1_2436|", 11, {"evalue": 3.2e-23, "perc_coverage": 100.0, "start": 477236, "locus_tag": "WP_001141667.1", "end": 477409, "perc_ident": 100, "strand": "-", "blastscore": 111, "name": "HMPREF1014_RS11555", "annotation": "hypothetical_protein", "genecluster": "NZ_JH414709_c3"}], ["input|c4|2427894-2428275|+|ctg1_2437|", 12, {"evalue": 5.4e-47, "perc_coverage": 78.57142857142857, "start": 477745, "locus_tag": "WP_000214801.1", "end": 478044, "perc_ident": 100, "strand": "+", "blastscore": 191, "name": "HMPREF1014_RS11560", "annotation": "ArsR_family_transcriptional_regulator", "genecluster": "NZ_JH414709_c3"}], ["input|c4|2428333-2428519|-|ctg1_2438|", 13, {"evalue": 1.5e-26, "perc_coverage": 100.0, "start": 478103, "locus_tag": "WP_000646793.1", "end": 478288, "perc_ident": 100, "strand": "-", "blastscore": 122, "name": "HMPREF1014_RS11565", "annotation": "DUF2187_domain-containing_protein", "genecluster": "NZ_JH414709_c3"}], ["input|c4|2428874-2430077|+|ctg1_2439|", 14, {"evalue": 4.8e-214, "perc_coverage": 100.0, "start": 478623, "locus_tag": "WP_000750126.1", "end": 479825, "perc_ident": 100, "strand": "+", "blastscore": 748, "name": "HMPREF1014_RS11575", "annotation": "MFS_transporter", "genecluster": "NZ_JH414709_c3"}], ["input|c4|2430715-2431501|+|ctg1_2440|", 15, {"evalue": 3e-140, "perc_coverage": 100.0, "start": 480453, "locus_tag": "WP_001048432.1", "end": 481238, "perc_ident": 99, "strand": "+", "blastscore": 502, "name": "HMPREF1014_RS11580", "annotation": "2,3-dihydro-2,3-dihydroxybenzoate_dehydrogenase", "genecluster": "NZ_JH414709_c3"}], ["input|c4|2431526-2432726|+|ctg1_2441|", 16, {"evalue": 8.7e-224, "perc_coverage": 100.0, "start": 481264, "locus_tag": "WP_001002075.1", "end": 482463, "perc_ident": 100, "strand": "+", "blastscore": 780, "name": "HMPREF1014_RS11585", "annotation": "isochorismate_synthase_EntC", "genecluster": "NZ_JH414709_c3"}], ["input|c4|2432738-2434355|+|ctg1_2442|", 17, {"evalue": 3.7e-310, "perc_coverage": 100.0, "start": 482476, "locus_tag": "WP_000960120.1", "end": 484092, "perc_ident": 99, "strand": "+", "blastscore": 1067, "name": "HMPREF1014_RS11590", "annotation": "(2,3-dihydroxybenzoyl)adenylate_synthase", "genecluster": "NZ_JH414709_c3"}], ["input|c4|2434379-2435273|+|ctg1_2443|", 18, {"evalue": 2e-169, "perc_coverage": 100.0, "start": 484117, "locus_tag": "WP_001007268.1", "end": 485010, "perc_ident": 100, "strand": "+", "blastscore": 599, "name": "HMPREF1014_RS11595", "annotation": "isochorismatase", "genecluster": "NZ_JH414709_c3"}], ["input|c4|2435306-2442464|+|ctg1_2444|", 19, {"evalue": 0.0, "perc_coverage": 100.0, "start": 485044, "locus_tag": "WP_001133915.1", "end": 492201, "perc_ident": 99, "strand": "+", "blastscore": 4699, "name": "HMPREF1014_RS11600", "annotation": "non-ribosomal_peptide_synthetase", "genecluster": "NZ_JH414709_c3"}], ["input|c4|2442460-2442685|+|ctg1_2445|", 20, {"evalue": 5.5e-39, "perc_coverage": 100.0, "start": 492198, "locus_tag": "WP_000184059.1", "end": 492422, "perc_ident": 100, "strand": "+", "blastscore": 164, "name": "HMPREF1014_RS11605", "annotation": "MbtH_family_protein", "genecluster": "NZ_JH414709_c3"}], ["input|c4|2442684-2444115|+|ctg1_2446|", 21, {"evalue": 3.9e-255, "perc_coverage": 100.0, "start": 492422, "locus_tag": "WP_000391557.1", "end": 493852, "perc_ident": 99, "strand": "+", "blastscore": 884, "name": "HMPREF1014_RS11610", "annotation": "MFS_transporter", "genecluster": "NZ_JH414709_c3"}], ["input|c4|2444172-2444922|+|ctg1_2447|", 22, {"evalue": 3.1e-139, "perc_coverage": 100.0, "start": 493910, "locus_tag": "WP_000572998.1", "end": 494659, "perc_ident": 100, "strand": "+", "blastscore": 498, "name": "HMPREF1014_RS11615", "annotation": "4'-phosphopantetheinyl_transferase", "genecluster": "NZ_JH414709_c3"}], ["input|c4|2444947-2445490|+|ctg1_2448|", 23, {"evalue": 1.5e-98, "perc_coverage": 100.0, "start": 494685, "locus_tag": "WP_000959126.1", "end": 495227, "perc_ident": 100, "strand": "+", "blastscore": 363, "name": "HMPREF1014_RS11620", "annotation": "hypothetical_protein", "genecluster": "NZ_JH414709_c3"}], ["input|c4|2445530-2445803|-|ctg1_2449|", 24, {"evalue": 2.7e-40, "perc_coverage": 100.0, "start": 495696, "locus_tag": "WP_001043905.1", "end": 495968, "perc_ident": 100, "strand": "-", "blastscore": 168, "name": "HMPREF1014_RS11625", "annotation": "HU_family_DNA-binding_protein", "genecluster": "NZ_JH414709_c3"}], ["input|c4|2446007-2446775|+|ctg1_2450|", 25, {"evalue": 1.4e-145, "perc_coverage": 100.0, "start": 496173, "locus_tag": "WP_000577286.1", "end": 496940, "perc_ident": 99, "strand": "+", "blastscore": 520, "name": "HMPREF1014_RS11630", "annotation": "DUF3891_domain-containing_protein", "genecluster": "NZ_JH414709_c3"}], ["input|c4|2446789-2447314|+|ctg1_2451|", 26, {"evalue": 1.3e-94, "perc_coverage": 100.0, "start": 496955, "locus_tag": "WP_000656271.1", "end": 497479, "perc_ident": 98, "strand": "+", "blastscore": 350, "name": "HMPREF1014_RS11635", "annotation": "diguanylate_cyclase", "genecluster": "NZ_JH414709_c3"}], ["input|c4|2447405-2448599|-|ctg1_2452|", 27, {"evalue": 6.2e-222, "perc_coverage": 100.0, "start": 497571, "locus_tag": "WP_000790937.1", "end": 498764, "perc_ident": 100, "strand": "-", "blastscore": 774, "name": "HMPREF1014_RS11640", "annotation": "peptidase_S8", "genecluster": "NZ_JH414709_c3"}], ["input|c4|2448831-2450199|-|ctg1_2453|", 28, {"evalue": 1.7e-106, "perc_coverage": 45.494505494505496, "start": 498997, "locus_tag": "HMPREF1014_RS11645", "end": 500363, "perc_ident": 98, "strand": "-", "blastscore": 391, "name": "HMPREF1014_RS11645", "annotation": "sodium:alanine_symporter_family_protein", "genecluster": "NZ_JH414709_c3"}], ["input|c4|2450636-2451212|-|ctg1_2454|", 29, {"evalue": 6.7e-97, "perc_coverage": 99.47643979057592, "start": 500741, "locus_tag": "WP_001170887.1", "end": 501373, "perc_ident": 97, "strand": "-", "blastscore": 358, "name": "HMPREF1014_RS11650", "annotation": "hypothetical_protein", "genecluster": "NZ_JH414709_c3"}], ["input|c4|2451380-2451707|+|ctg1_2455|", 30, {"evalue": 1.1e-51, "perc_coverage": 100.0, "start": 501542, "locus_tag": "WP_000783529.1", "end": 501868, "perc_ident": 93, "strand": "+", "blastscore": 207, "name": "HMPREF1014_RS11655", "annotation": "hypothetical_protein", "genecluster": "NZ_JH414709_c3"}], ["input|c4|2451910-2452531|+|ctg1_2456|", 31, {"evalue": 2.4e-116, "perc_coverage": 100.0, "start": 502072, "locus_tag": "WP_000925167.1", "end": 502692, "perc_ident": 97, "strand": "+", "blastscore": 422, "name": "HMPREF1014_RS11660", "annotation": "DUF4937_domain-containing_protein", "genecluster": "NZ_JH414709_c3"}], ["input|c4|2452716-2453424|+|ctg1_2457|", 32, {"evalue": 2.3e-131, "perc_coverage": 100.0, "start": 502870, "locus_tag": "WP_002061298.1", "end": 503586, "perc_ident": 100, "strand": "+", "blastscore": 472, "name": "HMPREF1014_RS11665", "annotation": "23S_rRNA_pseudouridine(2604)_synthase_RluF", "genecluster": "NZ_JH414709_c3"}], ["input|c4|2454074-2455997|+|ctg1_2458|", 33, {"evalue": 0.0, "perc_coverage": 100.0, "start": 504237, "locus_tag": "WP_000663094.1", "end": 506159, "perc_ident": 99, "strand": "+", "blastscore": 1268, "name": "HMPREF1014_RS11670", "annotation": "threonine--tRNA_ligase", "genecluster": "NZ_JH414709_c3"}], ["input|c4|2456246-2457014|+|ctg1_2459|", 34, {"evalue": 1.7e-135, "perc_coverage": 100.0, "start": 506409, "locus_tag": "WP_000106427.1", "end": 507176, "perc_ident": 100, "strand": "+", "blastscore": 486, "name": "HMPREF1014_RS11675", "annotation": "ABC_transporter_ATP-binding_protein", "genecluster": "NZ_JH414709_c3"}], ["input|c4|2457025-2458906|+|ctg1_2460|", 35, {"evalue": 1.3e-128, "perc_coverage": 42.33226837060703, "start": 507188, "locus_tag": "HMPREF1014_RS11680", "end": 509069, "perc_ident": 99, "strand": "+", "blastscore": 465, "name": "HMPREF1014_RS11680", "annotation": "ABC_transporter_permease", "genecluster": "NZ_JH414709_c3"}], ["input|c4|2459473-2461174|-|ctg1_2461|", 36, {"evalue": 0.0, "perc_coverage": 100.0, "start": 509682, "locus_tag": "WP_000467249.1", "end": 511382, "perc_ident": 99, "strand": "-", "blastscore": 1127, "name": "HMPREF1014_RS11690", "annotation": "pyruvate_oxidase", "genecluster": "NZ_JH414709_c3"}]], "blast_score": 25412.0, "synteny_score": 36, "core_gene_hits": 2, "hits": 37}], [{"accession": "NZ_KE332536", "cluster_label": "c8", "proteins": ["WP_016512866.1", "WP_080017679.1", "WP_080126385.1", "WP_000897860.1", "WP_000106426.1", "WP_000663044.1", "WP_002197741.1", "WP_000925176.1", "WP_000783525.1", "WP_001170865.1", "WP_016512868.1", "WP_000790932.1", "WP_000656263.1", "WP_000577301.1", "WP_001043905.1", "WP_000959120.1", "WP_000572987.1", "WP_000644934.1", "WP_000184060.1", "WP_001133889.1", "WP_016512869.1", "WP_000960111.1", "WP_001002071.1", "WP_001048431.1", "WP_080126386.1", "WP_000750109.1", "WP_002061313.1", "WP_000646793.1", "WP_000214794.1", "WP_001141667.1", "WP_016512870.1", "WP_000765150.1", "WP_000667344.1", "WP_001119409.1", "WP_000139782.1", "WP_000572345.1", "WP_000633363.1", "WP_016512871.1", "WP_016512872.1", "WP_000312639.1", "WP_000598139.1"], "cluster_type": "nrps", "tags": ["ICA_RS12675", "ICA_RS12680", "ICA_RS12685", "ICA_RS12690", "ICA_RS12695", "ICA_RS12700", "ICA_RS12705", "ICA_RS12710", "ICA_RS12715", "ICA_RS12720", "ICA_RS12725", "ICA_RS12730", "ICA_RS12735", "ICA_RS12740", "ICA_RS12745", "ICA_RS12750", "ICA_RS12755", "ICA_RS12760", "ICA_RS12765", "ICA_RS12770", "ICA_RS12775", "ICA_RS12780", "ICA_RS12785", "ICA_RS12790", "ICA_RS29875", "ICA_RS12795", "ICA_RS29880", "ICA_RS12800", "ICA_RS12805", "ICA_RS12810", "ICA_RS12815", "ICA_RS12820", "ICA_RS12825", "ICA_RS12830", "ICA_RS12835", "ICA_RS12840", "ICA_RS12845", "ICA_RS12850", "ICA_RS12855", "ICA_RS12860", "ICA_RS12865"], "description": "Bacillus cereus BAG1O-3 supercont1.1, whole genome shotgun sequence"}, {"core_bonus": 3, "pairings": [["input|c4|2413461-2414898|+|ctg1_2425|", 0, {"evalue": 4.3e-278, "perc_coverage": 100.0, "start": 2586083, "locus_tag": "WP_000598139.1", "end": 2587519, "perc_ident": 100, "strand": "-", "blastscore": 961, "name": "ICA_RS12865", "annotation": "2-methylcitrate_dehydratase", "genecluster": "NZ_KE332536_c8"}], ["input|c4|2414916-2415825|+|ctg1_2426|", 1, {"evalue": 7.9e-161, "perc_coverage": 100.0, "start": 2585156, "locus_tag": "WP_000312639.1", "end": 2586064, "perc_ident": 99, "strand": "-", "blastscore": 571, "name": "ICA_RS12860", "annotation": "methylisocitrate_lyase", "genecluster": "NZ_KE332536_c8"}], ["input|c4|2415977-2417687|+|ctg1_2427|", 2, {"evalue": 0.0, "perc_coverage": 100.0, "start": 2583294, "locus_tag": "WP_016512872.1", "end": 2585003, "perc_ident": 100, "strand": "-", "blastscore": 1093, "name": "ICA_RS12855", "annotation": "acyl-CoA_dehydrogenase", "genecluster": "NZ_KE332536_c8"}], ["input|c4|2417703-2418594|+|ctg1_2428|", 3, {"evalue": 1.4e-162, "perc_coverage": 100.0, "start": 2582387, "locus_tag": "WP_016512871.1", "end": 2583277, "perc_ident": 100, "strand": "-", "blastscore": 576, "name": "ICA_RS12850", "annotation": "NAD(P)-dependent_oxidoreductase", "genecluster": "NZ_KE332536_c8"}], ["input|c4|2418616-2420077|+|ctg1_2429|", 4, {"evalue": 2.3e-279, "perc_coverage": 100.0, "start": 2580904, "locus_tag": "WP_000633363.1", "end": 2582364, "perc_ident": 100, "strand": "-", "blastscore": 965, "name": "ICA_RS12845", "annotation": "methylmalonate-semialdehyde_dehydrogenase_(CoA_acylating)", "genecluster": "NZ_KE332536_c8"}], ["input|c4|2420147-2420780|-|ctg1_2430|", 5, {"evalue": 9.5e-105, "perc_coverage": 100.0, "start": 2580202, "locus_tag": "WP_000572345.1", "end": 2580834, "perc_ident": 96, "strand": "+", "blastscore": 384, "name": "ICA_RS12840", "annotation": "LysE_family_translocator", "genecluster": "NZ_KE332536_c8"}], ["input|c4|2421032-2422088|-|ctg1_2431|", 6, {"evalue": 1.2e-197, "perc_coverage": 100.0, "start": 2578894, "locus_tag": "WP_000139782.1", "end": 2579949, "perc_ident": 99, "strand": "+", "blastscore": 693, "name": "ICA_RS12835", "annotation": "enoyl-CoA_hydratase/isomerase_family_protein", "genecluster": "NZ_KE332536_c8"}], ["input|c4|2422417-2422675|+|ctg1_2432|", 7, {"evalue": 7.7e-37, "perc_coverage": 100.0, "start": 2578306, "locus_tag": "WP_001119409.1", "end": 2578563, "perc_ident": 99, "strand": "-", "blastscore": 157, "name": "ICA_RS12830", "annotation": "hypothetical_protein", "genecluster": "NZ_KE332536_c8"}], ["input|c4|2422859-2423099|+|ctg1_2433|", 8, {"evalue": 3.2e-37, "perc_coverage": 100.0, "start": 2577882, "locus_tag": "WP_000667344.1", "end": 2578121, "perc_ident": 99, "strand": "-", "blastscore": 158, "name": "ICA_RS12825", "annotation": "DUF2584_domain-containing_protein", "genecluster": "NZ_KE332536_c8"}], ["input|c4|2423114-2424272|+|ctg1_2434|", 9, {"evalue": 5.3e-218, "perc_coverage": 100.0, "start": 2576709, "locus_tag": "WP_000765150.1", "end": 2577866, "perc_ident": 100, "strand": "-", "blastscore": 761, "name": "ICA_RS12820", "annotation": "exonuclease_SbcCD_subunit_D", "genecluster": "NZ_KE332536_c8"}], ["input|c4|2424268-2427358|+|ctg1_2435|", 10, {"evalue": 0.0, "perc_coverage": 100.0, "start": 2573623, "locus_tag": "WP_016512870.1", "end": 2576712, "perc_ident": 91, "strand": "-", "blastscore": 1460, "name": "ICA_RS12815", "annotation": "SMC_family_ATPase", "genecluster": "NZ_KE332536_c8"}], ["input|c4|2427465-2427639|-|ctg1_2436|", 11, {"evalue": 3.2e-23, "perc_coverage": 100.0, "start": 2573342, "locus_tag": "WP_001141667.1", "end": 2573515, "perc_ident": 100, "strand": "+", "blastscore": 111, "name": "ICA_RS12810", "annotation": "hypothetical_protein", "genecluster": "NZ_KE332536_c8"}], ["input|c4|2427894-2428275|+|ctg1_2437|", 12, {"evalue": 1.2e-46, "perc_coverage": 78.57142857142857, "start": 2572711, "locus_tag": "WP_000214794.1", "end": 2573010, "perc_ident": 99, "strand": "-", "blastscore": 190, "name": "ICA_RS12805", "annotation": "ArsR_family_transcriptional_regulator", "genecluster": "NZ_KE332536_c8"}], ["input|c4|2428333-2428519|-|ctg1_2438|", 13, {"evalue": 1.5e-26, "perc_coverage": 100.0, "start": 2572467, "locus_tag": "WP_000646793.1", "end": 2572652, "perc_ident": 100, "strand": "+", "blastscore": 122, "name": "ICA_RS12800", "annotation": "DUF2187_domain-containing_protein", "genecluster": "NZ_KE332536_c8"}], ["input|c4|2428874-2430077|+|ctg1_2439|", 14, {"evalue": 2e-212, "perc_coverage": 100.0, "start": 2570908, "locus_tag": "WP_000750109.1", "end": 2572110, "perc_ident": 99, "strand": "-", "blastscore": 742, "name": "ICA_RS12795", "annotation": "MFS_transporter", "genecluster": "NZ_KE332536_c8"}], ["input|c4|2430715-2431501|+|ctg1_2440|", 15, {"evalue": 1.8e-140, "perc_coverage": 100.0, "start": 2569497, "locus_tag": "WP_001048431.1", "end": 2570282, "perc_ident": 99, "strand": "-", "blastscore": 503, "name": "ICA_RS12790", "annotation": "2,3-dihydro-2,3-dihydroxybenzoate_dehydrogenase", "genecluster": "NZ_KE332536_c8"}], ["input|c4|2431526-2432726|+|ctg1_2441|", 16, {"evalue": 5.6e-223, "perc_coverage": 100.0, "start": 2568272, "locus_tag": "WP_001002071.1", "end": 2569471, "perc_ident": 99, "strand": "-", "blastscore": 777, "name": "ICA_RS12785", "annotation": "isochorismate_synthase_EntC", "genecluster": "NZ_KE332536_c8"}], ["input|c4|2432738-2434355|+|ctg1_2442|", 17, {"evalue": 1.1e-303, "perc_coverage": 100.0, "start": 2566643, "locus_tag": "WP_000960111.1", "end": 2568259, "perc_ident": 97, "strand": "-", "blastscore": 1046, "name": "ICA_RS12780", "annotation": "(2,3-dihydroxybenzoyl)adenylate_synthase", "genecluster": "NZ_KE332536_c8"}], ["input|c4|2434379-2435273|+|ctg1_2443|", 18, {"evalue": 3.1e-165, "perc_coverage": 100.0, "start": 2565725, "locus_tag": "WP_016512869.1", "end": 2566618, "perc_ident": 98, "strand": "-", "blastscore": 585, "name": "ICA_RS12775", "annotation": "isochorismatase", "genecluster": "NZ_KE332536_c8"}], ["input|c4|2435306-2442464|+|ctg1_2444|", 19, {"evalue": 0.0, "perc_coverage": 100.0, "start": 2558534, "locus_tag": "WP_001133889.1", "end": 2565691, "perc_ident": 98, "strand": "-", "blastscore": 4667, "name": "ICA_RS12770", "annotation": "non-ribosomal_peptide_synthetase", "genecluster": "NZ_KE332536_c8"}], ["input|c4|2442460-2442685|+|ctg1_2445|", 20, {"evalue": 8.7e-37, "perc_coverage": 100.0, "start": 2558313, "locus_tag": "WP_000184060.1", "end": 2558537, "perc_ident": 95, "strand": "-", "blastscore": 156, "name": "ICA_RS12765", "annotation": "MbtH_family_protein", "genecluster": "NZ_KE332536_c8"}], ["input|c4|2442684-2444115|+|ctg1_2446|", 21, {"evalue": 4.8e-253, "perc_coverage": 100.0, "start": 2556883, "locus_tag": "WP_000644934.1", "end": 2558313, "perc_ident": 98, "strand": "-", "blastscore": 878, "name": "ICA_RS12760", "annotation": "MFS_transporter", "genecluster": "NZ_KE332536_c8"}], ["input|c4|2444172-2444922|+|ctg1_2447|", 22, {"evalue": 3.1e-134, "perc_coverage": 100.0, "start": 2556076, "locus_tag": "WP_000572987.1", "end": 2556825, "perc_ident": 95, "strand": "-", "blastscore": 482, "name": "ICA_RS12755", "annotation": "4'-phosphopantetheinyl_transferase", "genecluster": "NZ_KE332536_c8"}], ["input|c4|2444947-2445490|+|ctg1_2448|", 23, {"evalue": 1.9e-98, "perc_coverage": 100.0, "start": 2555508, "locus_tag": "WP_000959120.1", "end": 2556050, "perc_ident": 99, "strand": "-", "blastscore": 363, "name": "ICA_RS12750", "annotation": "hypothetical_protein", "genecluster": "NZ_KE332536_c8"}], ["input|c4|2445530-2445803|-|ctg1_2449|", 24, {"evalue": 2.7e-40, "perc_coverage": 100.0, "start": 2555197, "locus_tag": "WP_001043905.1", "end": 2555469, "perc_ident": 100, "strand": "+", "blastscore": 168, "name": "ICA_RS12745", "annotation": "HU_family_DNA-binding_protein", "genecluster": "NZ_KE332536_c8"}], ["input|c4|2446007-2446775|+|ctg1_2450|", 25, {"evalue": 3.3e-144, "perc_coverage": 100.0, "start": 2554225, "locus_tag": "WP_000577301.1", "end": 2554992, "perc_ident": 98, "strand": "-", "blastscore": 515, "name": "ICA_RS12740", "annotation": "DUF3891_domain-containing_protein", "genecluster": "NZ_KE332536_c8"}], ["input|c4|2446789-2447314|+|ctg1_2451|", 26, {"evalue": 4.8e-94, "perc_coverage": 100.0, "start": 2553686, "locus_tag": "WP_000656263.1", "end": 2554210, "perc_ident": 98, "strand": "-", "blastscore": 348, "name": "ICA_RS12735", "annotation": "diguanylate_cyclase", "genecluster": "NZ_KE332536_c8"}], ["input|c4|2447405-2448599|-|ctg1_2452|", 27, {"evalue": 2.6e-220, "perc_coverage": 100.0, "start": 2552401, "locus_tag": "WP_000790932.1", "end": 2553594, "perc_ident": 99, "strand": "+", "blastscore": 769, "name": "ICA_RS12730", "annotation": "peptidase_S8", "genecluster": "NZ_KE332536_c8"}], ["input|c4|2448831-2450199|-|ctg1_2453|", 28, {"evalue": 2.6e-240, "perc_coverage": 100.0, "start": 2550801, "locus_tag": "WP_016512868.1", "end": 2552168, "perc_ident": 98, "strand": "+", "blastscore": 835, "name": "ICA_RS12725", "annotation": "sodium:alanine_symporter_family_protein", "genecluster": "NZ_KE332536_c8"}], ["input|c4|2450636-2451212|-|ctg1_2454|", 29, {"evalue": 2.4e-94, "perc_coverage": 100.0, "start": 2549790, "locus_tag": "WP_001170865.1", "end": 2550365, "perc_ident": 94, "strand": "+", "blastscore": 349, "name": "ICA_RS12720", "annotation": "hypothetical_protein", "genecluster": "NZ_KE332536_c8"}], ["input|c4|2451380-2451707|+|ctg1_2455|", 30, {"evalue": 7e-51, "perc_coverage": 94.44444444444444, "start": 2549313, "locus_tag": "WP_000783525.1", "end": 2549621, "perc_ident": 97, "strand": "-", "blastscore": 204, "name": "ICA_RS12715", "annotation": "hypothetical_protein", "genecluster": "NZ_KE332536_c8"}], ["input|c4|2451910-2452531|+|ctg1_2456|", 31, {"evalue": 1.1e-108, "perc_coverage": 100.0, "start": 2548301, "locus_tag": "WP_000925176.1", "end": 2548921, "perc_ident": 91, "strand": "-", "blastscore": 397, "name": "ICA_RS12710", "annotation": "DUF4937_domain-containing_protein", "genecluster": "NZ_KE332536_c8"}], ["input|c4|2452716-2453424|+|ctg1_2457|", 32, {"evalue": 6.6e-131, "perc_coverage": 100.0, "start": 2547408, "locus_tag": "WP_002197741.1", "end": 2548124, "perc_ident": 99, "strand": "-", "blastscore": 471, "name": "ICA_RS12705", "annotation": "23S_rRNA_pseudouridine(2604)_synthase_RluF", "genecluster": "NZ_KE332536_c8"}], ["input|c4|2454074-2455997|+|ctg1_2458|", 33, {"evalue": 0.0, "perc_coverage": 100.0, "start": 2544838, "locus_tag": "WP_000663044.1", "end": 2546760, "perc_ident": 98, "strand": "-", "blastscore": 1262, "name": "ICA_RS12700", "annotation": "threonine--tRNA_ligase", "genecluster": "NZ_KE332536_c8"}], ["input|c4|2456246-2457014|+|ctg1_2459|", 34, {"evalue": 2.6e-136, "perc_coverage": 100.0, "start": 2543821, "locus_tag": "WP_000106426.1", "end": 2544588, "perc_ident": 100, "strand": "-", "blastscore": 489, "name": "ICA_RS12695", "annotation": "ABC_transporter_ATP-binding_protein", "genecluster": "NZ_KE332536_c8"}], ["input|c4|2457025-2458906|+|ctg1_2460|", 35, {"evalue": 0.0, "perc_coverage": 100.0, "start": 2541928, "locus_tag": "WP_000897860.1", "end": 2543808, "perc_ident": 99, "strand": "-", "blastscore": 1149, "name": "ICA_RS12690", "annotation": "ABC_transporter_permease", "genecluster": "NZ_KE332536_c8"}]], "blast_score": 25357.0, "synteny_score": 37, "core_gene_hits": 2, "hits": 36}]], "region_number": 4, "prefix": "general", "total_hits": 12188}, {"ranking": [[{"accession": "NZ_CP010089", "cluster_label": "c5", "proteins": ["WP_003284281.1", "WP_000191888.1", "WP_000594152.1", "WP_074047530.1", "WP_000624977.1", "WP_001999836.1", "WP_000852629.1", "WP_000713866.1", "WP_000287515.1", "WP_000678509.1", "WP_000517260.1", "BT4G5_RS13355", "WP_000393603.1", "WP_000842216.1", "WP_001032363.1", "WP_000347987.1", "WP_000682538.1", "WP_000677704.1", "WP_074629064.1", "WP_000848289.1", "WP_000180429.1", "BT4G5_RS13405", "WP_021728797.1", "WP_000701218.1", "WP_001172935.1", "WP_002101011.1", "BT4G5_RS13430", "WP_000592188.1", "BT4G5_RS35125", "WP_000289422.1", "WP_000037679.1", "WP_000655717.1", "WP_000470142.1", "WP_000656647.1", "WP_002101013.1", "WP_000482317.1", "WP_000631355.1", "BT4G5_RS13490", "BT4G5_RS13495"], "cluster_type": "nrps", "tags": ["BT4G5_RS13305", "BT4G5_RS13310", "BT4G5_RS13315", "BT4G5_RS35120", "BT4G5_RS13320", "BT4G5_RS13325", "BT4G5_RS13330", "BT4G5_RS13335", "BT4G5_RS13340", "BT4G5_RS13345", "BT4G5_RS13350", "BT4G5_RS13355", "BT4G5_RS13360", "BT4G5_RS13365", "BT4G5_RS13370", "BT4G5_RS13375", "BT4G5_RS13380", "BT4G5_RS13385", "BT4G5_RS13390", "BT4G5_RS13395", "BT4G5_RS13400", "BT4G5_RS13405", "BT4G5_RS13410", "BT4G5_RS13415", "BT4G5_RS13420", "BT4G5_RS13425", "BT4G5_RS13430", "BT4G5_RS13435", "BT4G5_RS35125", "BT4G5_RS13440", "BT4G5_RS13450", "BT4G5_RS13455", "BT4G5_RS13460", "BT4G5_RS13465", "BT4G5_RS13475", "BT4G5_RS13480", "BT4G5_RS13485", "BT4G5_RS13490", "BT4G5_RS13495"], "description": "Bacillus thuringiensis serovar galleriae strain HD-29, complete genome"}, {"core_bonus": 3, "pairings": [["input|c5|2548666-2550343|-|ctg1_2554|", 0, {"evalue": 0.0, "perc_coverage": 100.0, "start": 2548667, "locus_tag": "WP_003284281.1", "end": 2550352, "perc_ident": 100, "strand": "-", "blastscore": 1128, "name": "BT4G5_RS13305", "annotation": "indolepyruvate_decarboxylase", "genecluster": "NZ_CP010089_c5"}], ["input|c5|2550459-2550942|+|ctg1_2555|", 1, {"evalue": 5.8e-86, "perc_coverage": 100.0, "start": 2550460, "locus_tag": "WP_000191888.1", "end": 2550942, "perc_ident": 100, "strand": "+", "blastscore": 321, "name": "BT4G5_RS13310", "annotation": "MarR_family_transcriptional_regulator", "genecluster": "NZ_CP010089_c5"}], ["input|c5|2551108-2551846|+|ctg1_2556|", 2, {"evalue": 8.7e-142, "perc_coverage": 100.0, "start": 2551109, "locus_tag": "WP_000594152.1", "end": 2551846, "perc_ident": 100, "strand": "+", "blastscore": 507, "name": "BT4G5_RS13315", "annotation": "2,3-bisphosphoglycerate-dependent_phosphoglycerate_mutase", "genecluster": "NZ_CP010089_c5"}], ["input|c5|2552083-2552821|+|ctg1_2557|", 3, {"evalue": 1.3e-132, "perc_coverage": 100.0, "start": 2552084, "locus_tag": "WP_000624977.1", "end": 2552821, "perc_ident": 100, "strand": "+", "blastscore": 477, "name": "BT4G5_RS13320", "annotation": "stage_II_sporulation_protein_SA", "genecluster": "NZ_CP010089_c5"}], ["input|c5|2552933-2553062|+|ctg1_2558|", 4, {"evalue": 9.1e-15, "perc_coverage": 100.0, "start": 2552925, "locus_tag": "WP_001999836.1", "end": 2553062, "perc_ident": 100, "strand": "+", "blastscore": 82, "name": "BT4G5_RS13325", "annotation": "hypothetical_protein", "genecluster": "NZ_CP010089_c5"}], ["input|c5|2553134-2553311|+|ctg1_2559|", 5, {"evalue": 1.3e-22, "perc_coverage": 100.0, "start": 2553135, "locus_tag": "WP_000852629.1", "end": 2553311, "perc_ident": 100, "strand": "+", "blastscore": 109, "name": "BT4G5_RS13330", "annotation": "stage_II_sporulation_protein_SB", "genecluster": "NZ_CP010089_c5"}], ["input|c5|2553329-2553719|-|ctg1_2560|", 6, {"evalue": 9.1e-66, "perc_coverage": 100.0, "start": 2553330, "locus_tag": "WP_000713866.1", "end": 2553719, "perc_ident": 100, "strand": "-", "blastscore": 253, "name": "BT4G5_RS13335", "annotation": "hypothetical_protein", "genecluster": "NZ_CP010089_c5"}], ["input|c5|2553329-2553719|-|ctg1_2560|", 6, {"evalue": 5.1e-08, "perc_coverage": 96.12403100775194, "start": 2601286, "locus_tag": "WP_000037679.1", "end": 2601654, "perc_ident": 35, "strand": "+", "blastscore": 62, "name": "BT4G5_RS13450", "annotation": "DUF1093_domain-containing_protein", "genecluster": "NZ_CP010089_c5"}], ["input|c5|2553930-2555400|+|ctg1_2561|", 7, {"evalue": 6.1e-280, "perc_coverage": 100.0, "start": 2553931, "locus_tag": "WP_000287515.1", "end": 2555400, "perc_ident": 100, "strand": "+", "blastscore": 967, "name": "BT4G5_RS13340", "annotation": "aminoacyl-histidine_dipeptidase", "genecluster": "NZ_CP010089_c5"}], ["input|c5|2555645-2556455|+|ctg1_2562|", 8, {"evalue": 1.7e-159, "perc_coverage": 100.0, "start": 2555646, "locus_tag": "WP_000678509.1", "end": 2556455, "perc_ident": 100, "strand": "+", "blastscore": 566, "name": "BT4G5_RS13345", "annotation": "hypothetical_protein", "genecluster": "NZ_CP010089_c5"}], ["input|c5|2556480-2557083|+|ctg1_2563|", 9, {"evalue": 2.6e-104, "perc_coverage": 100.0, "start": 2556481, "locus_tag": "WP_000517260.1", "end": 2557083, "perc_ident": 100, "strand": "+", "blastscore": 382, "name": "BT4G5_RS13350", "annotation": "hypothetical_protein", "genecluster": "NZ_CP010089_c5"}], ["input|c5|2557452-2557575|-|ctg1_2565|", 11, {"evalue": 3.9e-15, "perc_coverage": 100.0, "start": 2557323, "locus_tag": "BT4G5_RS13355", "end": 2557575, "perc_ident": 100, "strand": "-", "blastscore": 84, "name": "BT4G5_RS13355", "annotation": "LuxR_family_transcriptional_regulator", "genecluster": "NZ_CP010089_c5"}], ["input|c5|2557951-2558830|+|ctg1_2566|", 12, {"evalue": 5.5e-159, "perc_coverage": 100.0, "start": 2557952, "locus_tag": "WP_000393603.1", "end": 2558830, "perc_ident": 100, "strand": "+", "blastscore": 564, "name": "BT4G5_RS13360", "annotation": "transcriptional_regulator", "genecluster": "NZ_CP010089_c5"}], ["input|c5|2558970-2559249|+|ctg1_2567|", 13, {"evalue": 7.8e-43, "perc_coverage": 100.0, "start": 2558971, "locus_tag": "WP_000842216.1", "end": 2559249, "perc_ident": 100, "strand": "+", "blastscore": 177, "name": "BT4G5_RS13365", "annotation": "AbrB/MazE/SpoVT_family_DNA-binding_domain-containing_protein", "genecluster": "NZ_CP010089_c5"}], ["input|c5|2559768-2561019|+|ctg1_2568|", 14, {"evalue": 9.3e-245, "perc_coverage": 100.0, "start": 2559769, "locus_tag": "WP_001032363.1", "end": 2561019, "perc_ident": 100, "strand": "+", "blastscore": 850, "name": "BT4G5_RS13370", "annotation": "hypothetical_protein", "genecluster": "NZ_CP010089_c5"}], ["input|c5|2561086-2561845|+|ctg1_2569|", 15, {"evalue": 4.6e-130, "perc_coverage": 100.0, "start": 2561087, "locus_tag": "WP_000347987.1", "end": 2561845, "perc_ident": 100, "strand": "+", "blastscore": 468, "name": "BT4G5_RS13375", "annotation": "membrane_protein", "genecluster": "NZ_CP010089_c5"}], ["input|c5|2562098-2562758|+|ctg1_2570|", 16, {"evalue": 4.4e-129, "perc_coverage": 100.0, "start": 2562099, "locus_tag": "WP_000682538.1", "end": 2562758, "perc_ident": 100, "strand": "+", "blastscore": 465, "name": "BT4G5_RS13380", "annotation": "antibiotic_acetyltransferase", "genecluster": "NZ_CP010089_c5"}], ["input|c5|2563087-2564401|+|ctg1_2571|", 17, {"evalue": 5.2e-246, "perc_coverage": 100.0, "start": 2563088, "locus_tag": "WP_000677704.1", "end": 2564401, "perc_ident": 100, "strand": "+", "blastscore": 854, "name": "BT4G5_RS13385", "annotation": "D-alanyl-D-alanine_carboxypeptidase", "genecluster": "NZ_CP010089_c5"}], ["input|c5|2564821-2565412|+|ctg1_2572|", 18, {"evalue": 1.9e-110, "perc_coverage": 100.0, "start": 2564780, "locus_tag": "WP_074629064.1", "end": 2565412, "perc_ident": 100, "strand": "+", "blastscore": 403, "name": "BT4G5_RS13390", "annotation": "SGNH/GDSL_hydrolase_family_protein", "genecluster": "NZ_CP010089_c5"}], ["input|c5|2566478-2567732|+|ctg1_2573|", 19, {"evalue": 5.5e-229, "perc_coverage": 100.0, "start": 2566479, "locus_tag": "WP_000848289.1", "end": 2567732, "perc_ident": 100, "strand": "+", "blastscore": 797, "name": "BT4G5_RS13395", "annotation": "MFS_transporter", "genecluster": "NZ_CP010089_c5"}], ["input|c5|2567745-2572302|+|ctg1_2574|", 20, {"evalue": 0.0, "perc_coverage": 100.0, "start": 2567746, "locus_tag": "WP_000180429.1", "end": 2572302, "perc_ident": 100, "strand": "+", "blastscore": 3060, "name": "BT4G5_RS13400", "annotation": "non-ribosomal_peptide_synthetase", "genecluster": "NZ_CP010089_c5"}], ["input|c5|2567745-2572302|+|ctg1_2574|", 20, {"evalue": 0.0, "perc_coverage": 100.7905138339921, "start": 2578771, "locus_tag": "WP_021728797.1", "end": 2593653, "perc_ident": 46, "strand": "+", "blastscore": 1238, "name": "BT4G5_RS13410", "annotation": "non-ribosomal_peptide_synthetase", "genecluster": "NZ_CP010089_c5"}], ["input|c5|2567745-2572302|+|ctg1_2574|", 20, {"evalue": 2.2e-187, "perc_coverage": 78.98550724637681, "start": 2572305, "locus_tag": "BT4G5_RS13405", "end": 2578774, "perc_ident": 35, "strand": "+", "blastscore": 661, "name": "BT4G5_RS13405", "annotation": "non-ribosomal_peptide_synthetase", "genecluster": "NZ_CP010089_c5"}], ["input|c5|2572304-2576054|+|ctg1_2575|", 21, {"evalue": 0.0, "perc_coverage": 100.0, "start": 2572305, "locus_tag": "BT4G5_RS13405", "end": 2578774, "perc_ident": 100, "strand": "+", "blastscore": 2524, "name": "BT4G5_RS13405", "annotation": "non-ribosomal_peptide_synthetase", "genecluster": "NZ_CP010089_c5"}], ["input|c5|2572304-2576054|+|ctg1_2575|", 21, {"evalue": 0.0, "perc_coverage": 90.23218574859888, "start": 2578771, "locus_tag": "WP_021728797.1", "end": 2593653, "perc_ident": 49, "strand": "+", "blastscore": 1076, "name": "BT4G5_RS13410", "annotation": "non-ribosomal_peptide_synthetase", "genecluster": "NZ_CP010089_c5"}], ["input|c5|2572304-2576054|+|ctg1_2575|", 21, {"evalue": 6.3e-188, "perc_coverage": 95.99679743795036, "start": 2567746, "locus_tag": "WP_000180429.1", "end": 2572302, "perc_ident": 35, "strand": "+", "blastscore": 663, "name": "BT4G5_RS13400", "annotation": "non-ribosomal_peptide_synthetase", "genecluster": "NZ_CP010089_c5"}], ["input|c5|2576050-2578774|+|ctg1_2576|", 22, {"evalue": 1.2e-273, "perc_coverage": 94.8180815876516, "start": 2578771, "locus_tag": "WP_021728797.1", "end": 2593653, "perc_ident": 57, "strand": "+", "blastscore": 947, "name": "BT4G5_RS13410", "annotation": "non-ribosomal_peptide_synthetase", "genecluster": "NZ_CP010089_c5"}], ["input|c5|2576050-2578774|+|ctg1_2576|", 22, {"evalue": 4.4e-191, "perc_coverage": 95.81036383682469, "start": 2572305, "locus_tag": "BT4G5_RS13405", "end": 2578774, "perc_ident": 44, "strand": "+", "blastscore": 673, "name": "BT4G5_RS13405", "annotation": "non-ribosomal_peptide_synthetase", "genecluster": "NZ_CP010089_c5"}], ["input|c5|2576050-2578774|+|ctg1_2576|", 22, {"evalue": 1.9e-170, "perc_coverage": 94.04630650496141, "start": 2567746, "locus_tag": "WP_000180429.1", "end": 2572302, "perc_ident": 42, "strand": "+", "blastscore": 604, "name": "BT4G5_RS13400", "annotation": "non-ribosomal_peptide_synthetase", "genecluster": "NZ_CP010089_c5"}], ["input|c5|2578770-2593653|+|ctg1_2577|", 23, {"evalue": 0.0, "perc_coverage": 100.0, "start": 2578771, "locus_tag": "WP_021728797.1", "end": 2593653, "perc_ident": 100, "strand": "+", "blastscore": 9932, "name": "BT4G5_RS13410", "annotation": "non-ribosomal_peptide_synthetase", "genecluster": "NZ_CP010089_c5"}], ["input|c5|2594093-2594720|+|ctg1_2578|", 24, {"evalue": 7.4e-118, "perc_coverage": 100.0, "start": 2594016, "locus_tag": "WP_000701218.1", "end": 2594720, "perc_ident": 100, "strand": "+", "blastscore": 427, "name": "BT4G5_RS13415", "annotation": "4'-phosphopantetheinyl_transferase", "genecluster": "NZ_CP010089_c5"}], ["input|c5|2594706-2595429|+|ctg1_2579|", 25, {"evalue": 2.2e-137, "perc_coverage": 100.0, "start": 2594707, "locus_tag": "WP_001172935.1", "end": 2595429, "perc_ident": 100, "strand": "+", "blastscore": 492, "name": "BT4G5_RS13420", "annotation": "thioesterase", "genecluster": "NZ_CP010089_c5"}], ["input|c5|2595812-2596193|+|ctg1_2580|", 26, {"evalue": 6e-62, "perc_coverage": 100.0, "start": 2595813, "locus_tag": "WP_002101011.1", "end": 2596193, "perc_ident": 100, "strand": "+", "blastscore": 241, "name": "BT4G5_RS13425", "annotation": "short-chain_dehydrogenase", "genecluster": "NZ_CP010089_c5"}], ["input|c5|2596516-2596717|+|ctg1_2581|", 27, {"evalue": 9.2e-30, "perc_coverage": 100.0, "start": 2596421, "locus_tag": "BT4G5_RS13430", "end": 2596717, "perc_ident": 100, "strand": "+", "blastscore": 133, "name": "BT4G5_RS13430", "annotation": "chitin-binding_protein", "genecluster": "NZ_CP010089_c5"}], ["input|c5|2597075-2597486|+|ctg1_2582|", 28, {"evalue": 3.4e-71, "perc_coverage": 100.0, "start": 2597076, "locus_tag": "WP_000592188.1", "end": 2597486, "perc_ident": 100, "strand": "+", "blastscore": 272, "name": "BT4G5_RS13435", "annotation": "hypothetical_protein", "genecluster": "NZ_CP010089_c5"}], ["input|c5|2599297-2600260|-|ctg1_2584|", 29, {"evalue": 7.6e-162, "perc_coverage": 100.0, "start": 2599298, "locus_tag": "WP_000289422.1", "end": 2600260, "perc_ident": 100, "strand": "-", "blastscore": 574, "name": "BT4G5_RS13440", "annotation": "class_A_beta-lactamase", "genecluster": "NZ_CP010089_c5"}], ["input|c5|2601285-2601654|+|ctg1_2585|", 30, {"evalue": 3.4e-62, "perc_coverage": 100.0, "start": 2601286, "locus_tag": "WP_000037679.1", "end": 2601654, "perc_ident": 99, "strand": "+", "blastscore": 242, "name": "BT4G5_RS13450", "annotation": "DUF1093_domain-containing_protein", "genecluster": "NZ_CP010089_c5"}], ["input|c5|2601285-2601654|+|ctg1_2585|", 30, {"evalue": 8.2e-08, "perc_coverage": 101.63934426229508, "start": 2553330, "locus_tag": "WP_000713866.1", "end": 2553719, "perc_ident": 35, "strand": "-", "blastscore": 61, "name": "BT4G5_RS13335", "annotation": "hypothetical_protein", "genecluster": "NZ_CP010089_c5"}], ["input|c5|2602069-2602717|+|ctg1_2586|", 31, {"evalue": 5e-117, "perc_coverage": 100.0, "start": 2602070, "locus_tag": "WP_000655717.1", "end": 2602717, "perc_ident": 100, "strand": "+", "blastscore": 425, "name": "BT4G5_RS13455", "annotation": "hypothetical_protein", "genecluster": "NZ_CP010089_c5"}], ["input|c5|2603021-2603528|+|ctg1_2587|", 32, {"evalue": 1.2e-97, "perc_coverage": 100.0, "start": 2603022, "locus_tag": "WP_000470142.1", "end": 2603528, "perc_ident": 100, "strand": "+", "blastscore": 360, "name": "BT4G5_RS13460", "annotation": "N-acetyltransferase", "genecluster": "NZ_CP010089_c5"}], ["input|c5|2604162-2605491|+|ctg1_2588|", 33, {"evalue": 6.2e-239, "perc_coverage": 100.0, "start": 2604163, "locus_tag": "WP_000656647.1", "end": 2605491, "perc_ident": 100, "strand": "+", "blastscore": 831, "name": "BT4G5_RS13465", "annotation": "magnesium_transporter", "genecluster": "NZ_CP010089_c5"}], ["input|c5|2605893-2608584|+|ctg1_2590|", 35, {"evalue": 0.0, "perc_coverage": 100.0, "start": 2605894, "locus_tag": "WP_002101013.1", "end": 2608584, "perc_ident": 100, "strand": "+", "blastscore": 1719, "name": "BT4G5_RS13475", "annotation": "magnesium-translocating_P-type_ATPase", "genecluster": "NZ_CP010089_c5"}], ["input|c5|2609135-2609540|-|ctg1_2591|", 36, {"evalue": 2.3e-72, "perc_coverage": 100.0, "start": 2609136, "locus_tag": "WP_000482317.1", "end": 2609540, "perc_ident": 100, "strand": "-", "blastscore": 275, "name": "BT4G5_RS13480", "annotation": "DUF3221_domain-containing_protein", "genecluster": "NZ_CP010089_c5"}], ["input|c5|2610391-2610685|+|ctg1_2592|", 37, {"evalue": 2.7e-46, "perc_coverage": 100.0, "start": 2610392, "locus_tag": "WP_000631355.1", "end": 2610685, "perc_ident": 100, "strand": "+", "blastscore": 188, "name": "BT4G5_RS13485", "annotation": "ArsR_family_transcriptional_regulator", "genecluster": "NZ_CP010089_c5"}], ["input|c5|2611522-2612296|-|ctg1_2594|", 39, {"evalue": 1.2e-112, "perc_coverage": 100.0, "start": 2611523, "locus_tag": "BT4G5_RS13495", "end": 2612485, "perc_ident": 100, "strand": "-", "blastscore": 410, "name": "BT4G5_RS13495", "annotation": "DUF5123_domain-containing_protein", "genecluster": "NZ_CP010089_c5"}]], "blast_score": 37544.0, "synteny_score": 28, "core_gene_hits": 4, "hits": 37}], [{"accession": "NZ_CP011349", "cluster_label": "c1", "proteins": ["WP_000631355.1", "WP_000482317.1", "WP_002101013.1", "WP_000656647.1", "WP_000470142.1", "WP_001149935.1", "WP_000655718.1", "WP_047225398.1", "WP_000289422.1", "XI92_RS34855", "WP_000592188.1", "XI92_RS00625", "WP_002101011.1", "WP_001172935.1", "WP_000701218.1", "WP_001255746.1", "WP_000503035.1", "WP_000180429.1", "WP_000848289.1", "WP_074629064.1", "WP_000677704.1", "WP_000682538.1", "WP_000347987.1", "WP_001032363.1", "XI92_RS34860", "WP_000842216.1", "WP_000393603.1", "WP_000827560.1", "WP_000517260.1", "WP_000678509.1", "WP_000287515.1", "WP_000713866.1", "WP_000852629.1", "WP_001999836.1", "WP_000624977.1", "WP_074047530.1", "WP_000594152.1", "WP_000191888.1"], "cluster_type": "nrps", "tags": ["XI92_RS00565", "XI92_RS00570", "XI92_RS00575", "XI92_RS00585", "XI92_RS00590", "XI92_RS00595", "XI92_RS00600", "XI92_RS00605", "XI92_RS00615", "XI92_RS34855", "XI92_RS00620", "XI92_RS00625", "XI92_RS00630", "XI92_RS00635", "XI92_RS00640", "XI92_RS00645", "XI92_RS00650", "XI92_RS00655", "XI92_RS00660", "XI92_RS00665", "XI92_RS00670", "XI92_RS00675", "XI92_RS00680", "XI92_RS00685", "XI92_RS34860", "XI92_RS00700", "XI92_RS00705", "XI92_RS00710", "XI92_RS00715", "XI92_RS00720", "XI92_RS00725", "XI92_RS00730", "XI92_RS00735", "XI92_RS00740", "XI92_RS00745", "XI92_RS34865", "XI92_RS00750", "XI92_RS00755"], "description": "Bacillus thuringiensis strain YC-10, complete genome"}, {"core_bonus": 3, "pairings": [["input|c5|2550459-2550942|+|ctg1_2555|", 1, {"evalue": 5.8e-86, "perc_coverage": 100.0, "start": 189444, "locus_tag": "WP_000191888.1", "end": 189926, "perc_ident": 100, "strand": "-", "blastscore": 321, "name": "XI92_RS00755", "annotation": "MarR_family_transcriptional_regulator", "genecluster": "NZ_CP011349_c1"}], ["input|c5|2551108-2551846|+|ctg1_2556|", 2, {"evalue": 8.7e-142, "perc_coverage": 100.0, "start": 188540, "locus_tag": "WP_000594152.1", "end": 189277, "perc_ident": 100, "strand": "-", "blastscore": 507, "name": "XI92_RS00750", "annotation": "2,3-bisphosphoglycerate-dependent_phosphoglycerate_mutase", "genecluster": "NZ_CP011349_c1"}], ["input|c5|2552083-2552821|+|ctg1_2557|", 3, {"evalue": 1.3e-132, "perc_coverage": 100.0, "start": 187565, "locus_tag": "WP_000624977.1", "end": 188302, "perc_ident": 100, "strand": "-", "blastscore": 477, "name": "XI92_RS00745", "annotation": "stage_II_sporulation_protein_SA", "genecluster": "NZ_CP011349_c1"}], ["input|c5|2552933-2553062|+|ctg1_2558|", 4, {"evalue": 9.1e-15, "perc_coverage": 100.0, "start": 187324, "locus_tag": "WP_001999836.1", "end": 187461, "perc_ident": 100, "strand": "-", "blastscore": 82, "name": "XI92_RS00740", "annotation": "hypothetical_protein", "genecluster": "NZ_CP011349_c1"}], ["input|c5|2553134-2553311|+|ctg1_2559|", 5, {"evalue": 1.3e-22, "perc_coverage": 100.0, "start": 187075, "locus_tag": "WP_000852629.1", "end": 187251, "perc_ident": 100, "strand": "-", "blastscore": 109, "name": "XI92_RS00735", "annotation": "stage_II_sporulation_protein_SB", "genecluster": "NZ_CP011349_c1"}], ["input|c5|2553329-2553719|-|ctg1_2560|", 6, {"evalue": 9.1e-66, "perc_coverage": 100.0, "start": 186667, "locus_tag": "WP_000713866.1", "end": 187056, "perc_ident": 100, "strand": "+", "blastscore": 253, "name": "XI92_RS00730", "annotation": "hypothetical_protein", "genecluster": "NZ_CP011349_c1"}], ["input|c5|2553329-2553719|-|ctg1_2560|", 6, {"evalue": 5.1e-08, "perc_coverage": 96.12403100775194, "start": 137296, "locus_tag": "WP_047225398.1", "end": 137643, "perc_ident": 35, "strand": "-", "blastscore": 62, "name": "XI92_RS00605", "annotation": "DUF1093_domain-containing_protein", "genecluster": "NZ_CP011349_c1"}], ["input|c5|2553930-2555400|+|ctg1_2561|", 7, {"evalue": 6.1e-280, "perc_coverage": 100.0, "start": 184986, "locus_tag": "WP_000287515.1", "end": 186455, "perc_ident": 100, "strand": "-", "blastscore": 967, "name": "XI92_RS00725", "annotation": "aminoacyl-histidine_dipeptidase", "genecluster": "NZ_CP011349_c1"}], ["input|c5|2555645-2556455|+|ctg1_2562|", 8, {"evalue": 1.7e-159, "perc_coverage": 100.0, "start": 183931, "locus_tag": "WP_000678509.1", "end": 184740, "perc_ident": 100, "strand": "-", "blastscore": 566, "name": "XI92_RS00720", "annotation": "hypothetical_protein", "genecluster": "NZ_CP011349_c1"}], ["input|c5|2556480-2557083|+|ctg1_2563|", 9, {"evalue": 2.6e-104, "perc_coverage": 100.0, "start": 183303, "locus_tag": "WP_000517260.1", "end": 183905, "perc_ident": 100, "strand": "-", "blastscore": 382, "name": "XI92_RS00715", "annotation": "hypothetical_protein", "genecluster": "NZ_CP011349_c1"}], ["input|c5|2557322-2557511|-|ctg1_2564|", 10, {"evalue": 3.4e-26, "perc_coverage": 96.7741935483871, "start": 182812, "locus_tag": "WP_000827560.1", "end": 183063, "perc_ident": 95, "strand": "+", "blastscore": 121, "name": "XI92_RS00710", "annotation": "DNA-binding_response_regulator", "genecluster": "NZ_CP011349_c1"}], ["input|c5|2557452-2557575|-|ctg1_2565|", 11, {"evalue": 3.9e-07, "perc_coverage": 87.5, "start": 182812, "locus_tag": "WP_000827560.1", "end": 183063, "perc_ident": 83, "strand": "+", "blastscore": 57, "name": "XI92_RS00710", "annotation": "DNA-binding_response_regulator", "genecluster": "NZ_CP011349_c1"}], ["input|c5|2557951-2558830|+|ctg1_2566|", 12, {"evalue": 5.5e-159, "perc_coverage": 100.0, "start": 181557, "locus_tag": "WP_000393603.1", "end": 182435, "perc_ident": 100, "strand": "-", "blastscore": 564, "name": "XI92_RS00705", "annotation": "transcriptional_regulator", "genecluster": "NZ_CP011349_c1"}], ["input|c5|2558970-2559249|+|ctg1_2567|", 13, {"evalue": 7.8e-43, "perc_coverage": 100.0, "start": 181138, "locus_tag": "WP_000842216.1", "end": 181416, "perc_ident": 100, "strand": "-", "blastscore": 177, "name": "XI92_RS00700", "annotation": "AbrB/MazE/SpoVT_family_DNA-binding_domain-containing_protein", "genecluster": "NZ_CP011349_c1"}], ["input|c5|2559768-2561019|+|ctg1_2568|", 14, {"evalue": 9.3e-245, "perc_coverage": 100.0, "start": 177932, "locus_tag": "WP_001032363.1", "end": 179182, "perc_ident": 100, "strand": "-", "blastscore": 850, "name": "XI92_RS00685", "annotation": "hypothetical_protein", "genecluster": "NZ_CP011349_c1"}], ["input|c5|2561086-2561845|+|ctg1_2569|", 15, {"evalue": 4.6e-130, "perc_coverage": 100.0, "start": 177106, "locus_tag": "WP_000347987.1", "end": 177864, "perc_ident": 100, "strand": "-", "blastscore": 468, "name": "XI92_RS00680", "annotation": "membrane_protein", "genecluster": "NZ_CP011349_c1"}], ["input|c5|2562098-2562758|+|ctg1_2570|", 16, {"evalue": 4.4e-129, "perc_coverage": 100.0, "start": 176193, "locus_tag": "WP_000682538.1", "end": 176852, "perc_ident": 100, "strand": "-", "blastscore": 465, "name": "XI92_RS00675", "annotation": "antibiotic_acetyltransferase", "genecluster": "NZ_CP011349_c1"}], ["input|c5|2563087-2564401|+|ctg1_2571|", 17, {"evalue": 5.2e-246, "perc_coverage": 100.0, "start": 174550, "locus_tag": "WP_000677704.1", "end": 175863, "perc_ident": 100, "strand": "-", "blastscore": 854, "name": "XI92_RS00670", "annotation": "D-alanyl-D-alanine_carboxypeptidase", "genecluster": "NZ_CP011349_c1"}], ["input|c5|2564821-2565412|+|ctg1_2572|", 18, {"evalue": 1.9e-110, "perc_coverage": 100.0, "start": 173539, "locus_tag": "WP_074629064.1", "end": 174171, "perc_ident": 100, "strand": "-", "blastscore": 403, "name": "XI92_RS00665", "annotation": "SGNH/GDSL_hydrolase_family_protein", "genecluster": "NZ_CP011349_c1"}], ["input|c5|2566478-2567732|+|ctg1_2573|", 19, {"evalue": 5.5e-229, "perc_coverage": 100.0, "start": 171219, "locus_tag": "WP_000848289.1", "end": 172472, "perc_ident": 100, "strand": "-", "blastscore": 797, "name": "XI92_RS00660", "annotation": "MFS_transporter", "genecluster": "NZ_CP011349_c1"}], ["input|c5|2567745-2572302|+|ctg1_2574|", 20, {"evalue": 0.0, "perc_coverage": 100.0, "start": 166649, "locus_tag": "WP_000180429.1", "end": 171205, "perc_ident": 100, "strand": "-", "blastscore": 3060, "name": "XI92_RS00655", "annotation": "non-ribosomal_peptide_synthetase", "genecluster": "NZ_CP011349_c1"}], ["input|c5|2567745-2572302|+|ctg1_2574|", 20, {"evalue": 0.0, "perc_coverage": 100.7905138339921, "start": 145297, "locus_tag": "WP_001255746.1", "end": 160179, "perc_ident": 46, "strand": "-", "blastscore": 1238, "name": "XI92_RS00645", "annotation": "non-ribosomal_peptide_synthetase", "genecluster": "NZ_CP011349_c1"}], ["input|c5|2567745-2572302|+|ctg1_2574|", 20, {"evalue": 3.1e-189, "perc_coverage": 88.73517786561264, "start": 160176, "locus_tag": "WP_000503035.1", "end": 166646, "perc_ident": 33, "strand": "-", "blastscore": 667, "name": "XI92_RS00650", "annotation": "non-ribosomal_peptide_synthetase", "genecluster": "NZ_CP011349_c1"}], ["input|c5|2572304-2576054|+|ctg1_2575|", 21, {"evalue": 0.0, "perc_coverage": 99.75980784627703, "start": 160176, "locus_tag": "WP_000503035.1", "end": 166646, "perc_ident": 100, "strand": "-", "blastscore": 2517, "name": "XI92_RS00650", "annotation": "non-ribosomal_peptide_synthetase", "genecluster": "NZ_CP011349_c1"}], ["input|c5|2572304-2576054|+|ctg1_2575|", 21, {"evalue": 0.0, "perc_coverage": 90.23218574859888, "start": 145297, "locus_tag": "WP_001255746.1", "end": 160179, "perc_ident": 49, "strand": "-", "blastscore": 1076, "name": "XI92_RS00645", "annotation": "non-ribosomal_peptide_synthetase", "genecluster": "NZ_CP011349_c1"}], ["input|c5|2572304-2576054|+|ctg1_2575|", 21, {"evalue": 6.3e-188, "perc_coverage": 95.99679743795036, "start": 166649, "locus_tag": "WP_000180429.1", "end": 171205, "perc_ident": 35, "strand": "-", "blastscore": 663, "name": "XI92_RS00655", "annotation": "non-ribosomal_peptide_synthetase", "genecluster": "NZ_CP011349_c1"}], ["input|c5|2576050-2578774|+|ctg1_2576|", 22, {"evalue": 0.0, "perc_coverage": 100.0, "start": 160176, "locus_tag": "WP_000503035.1", "end": 166646, "perc_ident": 100, "strand": "-", "blastscore": 1780, "name": "XI92_RS00650", "annotation": "non-ribosomal_peptide_synthetase", "genecluster": "NZ_CP011349_c1"}], ["input|c5|2576050-2578774|+|ctg1_2576|", 22, {"evalue": 9.3e-274, "perc_coverage": 94.8180815876516, "start": 145297, "locus_tag": "WP_001255746.1", "end": 160179, "perc_ident": 57, "strand": "-", "blastscore": 947, "name": "XI92_RS00645", "annotation": "non-ribosomal_peptide_synthetase", "genecluster": "NZ_CP011349_c1"}], ["input|c5|2576050-2578774|+|ctg1_2576|", 22, {"evalue": 1.9e-170, "perc_coverage": 94.04630650496141, "start": 166649, "locus_tag": "WP_000180429.1", "end": 171205, "perc_ident": 42, "strand": "-", "blastscore": 604, "name": "XI92_RS00655", "annotation": "non-ribosomal_peptide_synthetase", "genecluster": "NZ_CP011349_c1"}], ["input|c5|2578770-2593653|+|ctg1_2577|", 23, {"evalue": 0.0, "perc_coverage": 100.0, "start": 145297, "locus_tag": "WP_001255746.1", "end": 160179, "perc_ident": 100, "strand": "-", "blastscore": 9928, "name": "XI92_RS00645", "annotation": "non-ribosomal_peptide_synthetase", "genecluster": "NZ_CP011349_c1"}], ["input|c5|2578770-2593653|+|ctg1_2577|", 23, {"evalue": 0.0, "perc_coverage": 42.197580645161295, "start": 160176, "locus_tag": "WP_000503035.1", "end": 166646, "perc_ident": 50, "strand": "-", "blastscore": 2032, "name": "XI92_RS00650", "annotation": "non-ribosomal_peptide_synthetase", "genecluster": "NZ_CP011349_c1"}], ["input|c5|2594093-2594720|+|ctg1_2578|", 24, {"evalue": 7.4e-118, "perc_coverage": 100.0, "start": 144229, "locus_tag": "WP_000701218.1", "end": 144933, "perc_ident": 100, "strand": "-", "blastscore": 427, "name": "XI92_RS00640", "annotation": "4'-phosphopantetheinyl_transferase", "genecluster": "NZ_CP011349_c1"}], ["input|c5|2594706-2595429|+|ctg1_2579|", 25, {"evalue": 2.2e-137, "perc_coverage": 100.0, "start": 143520, "locus_tag": "WP_001172935.1", "end": 144242, "perc_ident": 100, "strand": "-", "blastscore": 492, "name": "XI92_RS00635", "annotation": "thioesterase", "genecluster": "NZ_CP011349_c1"}], ["input|c5|2595812-2596193|+|ctg1_2580|", 26, {"evalue": 6e-62, "perc_coverage": 100.0, "start": 142756, "locus_tag": "WP_002101011.1", "end": 143136, "perc_ident": 100, "strand": "-", "blastscore": 241, "name": "XI92_RS00630", "annotation": "short-chain_dehydrogenase", "genecluster": "NZ_CP011349_c1"}], ["input|c5|2596516-2596717|+|ctg1_2581|", 27, {"evalue": 9.2e-30, "perc_coverage": 100.0, "start": 142232, "locus_tag": "XI92_RS00625", "end": 142528, "perc_ident": 100, "strand": "-", "blastscore": 133, "name": "XI92_RS00625", "annotation": "chitin-binding_protein", "genecluster": "NZ_CP011349_c1"}], ["input|c5|2597075-2597486|+|ctg1_2582|", 28, {"evalue": 3.4e-71, "perc_coverage": 100.0, "start": 141463, "locus_tag": "WP_000592188.1", "end": 141873, "perc_ident": 100, "strand": "-", "blastscore": 272, "name": "XI92_RS00620", "annotation": "hypothetical_protein", "genecluster": "NZ_CP011349_c1"}], ["input|c5|2599297-2600260|-|ctg1_2584|", 29, {"evalue": 7.6e-162, "perc_coverage": 100.0, "start": 138689, "locus_tag": "WP_000289422.1", "end": 139651, "perc_ident": 100, "strand": "+", "blastscore": 574, "name": "XI92_RS00615", "annotation": "class_A_beta-lactamase", "genecluster": "NZ_CP011349_c1"}], ["input|c5|2601285-2601654|+|ctg1_2585|", 30, {"evalue": 9.6e-57, "perc_coverage": 90.98360655737704, "start": 137296, "locus_tag": "WP_047225398.1", "end": 137643, "perc_ident": 100, "strand": "-", "blastscore": 223, "name": "XI92_RS00605", "annotation": "DUF1093_domain-containing_protein", "genecluster": "NZ_CP011349_c1"}], ["input|c5|2601285-2601654|+|ctg1_2585|", 30, {"evalue": 8.2e-08, "perc_coverage": 101.63934426229508, "start": 186667, "locus_tag": "WP_000713866.1", "end": 187056, "perc_ident": 35, "strand": "+", "blastscore": 61, "name": "XI92_RS00730", "annotation": "hypothetical_protein", "genecluster": "NZ_CP011349_c1"}], ["input|c5|2602069-2602717|+|ctg1_2586|", 31, {"evalue": 3.1e-103, "perc_coverage": 88.37209302325581, "start": 136299, "locus_tag": "WP_000655718.1", "end": 136880, "perc_ident": 100, "strand": "-", "blastscore": 379, "name": "XI92_RS00600", "annotation": "hypothetical_protein", "genecluster": "NZ_CP011349_c1"}], ["input|c5|2603021-2603528|+|ctg1_2587|", 32, {"evalue": 1.2e-97, "perc_coverage": 100.0, "start": 132897, "locus_tag": "WP_000470142.1", "end": 133403, "perc_ident": 100, "strand": "-", "blastscore": 360, "name": "XI92_RS00590", "annotation": "N-acetyltransferase", "genecluster": "NZ_CP011349_c1"}], ["input|c5|2604162-2605491|+|ctg1_2588|", 33, {"evalue": 6.2e-239, "perc_coverage": 100.0, "start": 130934, "locus_tag": "WP_000656647.1", "end": 132262, "perc_ident": 100, "strand": "-", "blastscore": 831, "name": "XI92_RS00585", "annotation": "magnesium_transporter", "genecluster": "NZ_CP011349_c1"}], ["input|c5|2605893-2608584|+|ctg1_2590|", 35, {"evalue": 0.0, "perc_coverage": 100.0, "start": 127841, "locus_tag": "WP_002101013.1", "end": 130531, "perc_ident": 100, "strand": "-", "blastscore": 1719, "name": "XI92_RS00575", "annotation": "magnesium-translocating_P-type_ATPase", "genecluster": "NZ_CP011349_c1"}], ["input|c5|2609135-2609540|-|ctg1_2591|", 36, {"evalue": 2.3e-72, "perc_coverage": 100.0, "start": 126885, "locus_tag": "WP_000482317.1", "end": 127289, "perc_ident": 100, "strand": "+", "blastscore": 275, "name": "XI92_RS00570", "annotation": "DUF3221_domain-containing_protein", "genecluster": "NZ_CP011349_c1"}], ["input|c5|2610391-2610685|+|ctg1_2592|", 37, {"evalue": 2.7e-46, "perc_coverage": 100.0, "start": 125740, "locus_tag": "WP_000631355.1", "end": 126033, "perc_ident": 100, "strand": "-", "blastscore": 188, "name": "XI92_RS00565", "annotation": "ArsR_family_transcriptional_regulator", "genecluster": "NZ_CP011349_c1"}]], "blast_score": 39169.0, "synteny_score": 24, "core_gene_hits": 4, "hits": 36}], [{"accession": "NZ_CP015727", "cluster_label": "c4", "proteins": ["WP_029960448.1", "WP_000191888.1", "WP_000594151.1", "WP_074047530.1", "WP_000624979.1", "WP_001999836.1", "WP_000852627.1", "WP_000713864.1", "WP_000287533.1", "WP_000664542.1", "WP_000517260.1", "WP_000827560.1", "WP_025966193.1", "WP_000842216.1", "WP_001032369.1", "WP_000347986.1", "WP_025966192.1", "WP_025966191.1", "WP_000265873.1", "WP_000858614.1", "WP_025966190.1", "WP_025966189.1", "WP_025966188.1", "WP_000701205.1", "WP_025966187.1", "WP_025966186.1", "WP_000272949.1", "WP_074625209.1", "WP_000477423.1", "WP_000592185.1", "WP_025966185.1", "WP_009326954.1", "WP_000289419.1", "WP_000711428.1", "WP_000514632.1", "WP_000655723.1", "WP_000470146.1", "WP_002005090.1", "WP_000680985.1", "DA68_RS28865", "DA68_RS28870", "WP_074596005.1", "WP_000844538.1", "DA68_RS28880", "WP_000331137.1"], "cluster_type": "nrps", "tags": ["DA68_RS08390", "DA68_RS08395", "DA68_RS08400", "DA68_RS28850", "DA68_RS08405", "DA68_RS08410", "DA68_RS08415", "DA68_RS08420", "DA68_RS08425", "DA68_RS08430", "DA68_RS08435", "DA68_RS08440", "DA68_RS08445", "DA68_RS08450", "DA68_RS08455", "DA68_RS08460", "DA68_RS08465", "DA68_RS08470", "DA68_RS08475", "DA68_RS08480", "DA68_RS08485", "DA68_RS08490", "DA68_RS08495", "DA68_RS08500", "DA68_RS08505", "DA68_RS08510", "DA68_RS08515", "DA68_RS28855", "DA68_RS08520", "DA68_RS08525", "DA68_RS08530", "DA68_RS08535", "DA68_RS08540", "DA68_RS28860", "DA68_RS08545", "DA68_RS08550", "DA68_RS08555", "DA68_RS08560", "DA68_RS08565", "DA68_RS28865", "DA68_RS28870", "DA68_RS28875", "DA68_RS08575", "DA68_RS28880", "DA68_RS08580"], "description": "Bacillus cereus strain A1, complete genome"}, {"core_bonus": 3, "pairings": [["input|c5|2548666-2550343|-|ctg1_2554|", 0, {"evalue": 0.0, "perc_coverage": 100.0, "start": 1635793, "locus_tag": "WP_029960448.1", "end": 1637478, "perc_ident": 98, "strand": "-", "blastscore": 1107, "name": "DA68_RS08390", "annotation": "indolepyruvate_decarboxylase", "genecluster": "NZ_CP015727_c4"}], ["input|c5|2550459-2550942|+|ctg1_2555|", 1, {"evalue": 5.8e-86, "perc_coverage": 100.0, "start": 1637586, "locus_tag": "WP_000191888.1", "end": 1638068, "perc_ident": 100, "strand": "+", "blastscore": 321, "name": "DA68_RS08395", "annotation": "MarR_family_transcriptional_regulator", "genecluster": "NZ_CP015727_c4"}], ["input|c5|2551108-2551846|+|ctg1_2556|", 2, {"evalue": 5.6e-141, "perc_coverage": 100.0, "start": 1638235, "locus_tag": "WP_000594151.1", "end": 1638972, "perc_ident": 100, "strand": "+", "blastscore": 504, "name": "DA68_RS08400", "annotation": "2,3-diphosphoglycerate-dependent_phosphoglycerate_mutase", "genecluster": "NZ_CP015727_c4"}], ["input|c5|2552083-2552821|+|ctg1_2557|", 3, {"evalue": 3.7e-132, "perc_coverage": 100.0, "start": 1639210, "locus_tag": "WP_000624979.1", "end": 1639947, "perc_ident": 99, "strand": "+", "blastscore": 475, "name": "DA68_RS08405", "annotation": "stage_II_sporulation_protein_SA", "genecluster": "NZ_CP015727_c4"}], ["input|c5|2552933-2553062|+|ctg1_2558|", 4, {"evalue": 9.1e-15, "perc_coverage": 100.0, "start": 1640051, "locus_tag": "WP_001999836.1", "end": 1640188, "perc_ident": 100, "strand": "+", "blastscore": 82, "name": "DA68_RS08410", "annotation": "hypothetical_protein", "genecluster": "NZ_CP015727_c4"}], ["input|c5|2553134-2553311|+|ctg1_2559|", 5, {"evalue": 2.8e-22, "perc_coverage": 100.0, "start": 1640261, "locus_tag": "WP_000852627.1", "end": 1640437, "perc_ident": 98, "strand": "+", "blastscore": 108, "name": "DA68_RS08415", "annotation": "stage_II_sporulation_protein_SB", "genecluster": "NZ_CP015727_c4"}], ["input|c5|2553329-2553719|-|ctg1_2560|", 6, {"evalue": 2.8e-62, "perc_coverage": 100.0, "start": 1640457, "locus_tag": "WP_000713864.1", "end": 1640846, "perc_ident": 96, "strand": "-", "blastscore": 242, "name": "DA68_RS08420", "annotation": "hypothetical_protein", "genecluster": "NZ_CP015727_c4"}], ["input|c5|2553930-2555400|+|ctg1_2561|", 7, {"evalue": 3e-274, "perc_coverage": 100.0, "start": 1641058, "locus_tag": "WP_000287533.1", "end": 1642527, "perc_ident": 98, "strand": "+", "blastscore": 948, "name": "DA68_RS08425", "annotation": "aminoacyl-histidine_dipeptidase", "genecluster": "NZ_CP015727_c4"}], ["input|c5|2555645-2556455|+|ctg1_2562|", 8, {"evalue": 3.6e-157, "perc_coverage": 100.0, "start": 1642772, "locus_tag": "WP_000664542.1", "end": 1643581, "perc_ident": 99, "strand": "+", "blastscore": 558, "name": "DA68_RS08430", "annotation": "hypothetical_protein", "genecluster": "NZ_CP015727_c4"}], ["input|c5|2556480-2557083|+|ctg1_2563|", 9, {"evalue": 2.6e-104, "perc_coverage": 100.0, "start": 1643607, "locus_tag": "WP_000517260.1", "end": 1644209, "perc_ident": 100, "strand": "+", "blastscore": 382, "name": "DA68_RS08435", "annotation": "hypothetical_protein", "genecluster": "NZ_CP015727_c4"}], ["input|c5|2557322-2557511|-|ctg1_2564|", 10, {"evalue": 3.4e-26, "perc_coverage": 96.7741935483871, "start": 1644450, "locus_tag": "WP_000827560.1", "end": 1644701, "perc_ident": 95, "strand": "-", "blastscore": 121, "name": "DA68_RS08440", "annotation": "DNA-binding_response_regulator", "genecluster": "NZ_CP015727_c4"}], ["input|c5|2557452-2557575|-|ctg1_2565|", 11, {"evalue": 3.9e-07, "perc_coverage": 87.5, "start": 1644450, "locus_tag": "WP_000827560.1", "end": 1644701, "perc_ident": 83, "strand": "-", "blastscore": 57, "name": "DA68_RS08440", "annotation": "DNA-binding_response_regulator", "genecluster": "NZ_CP015727_c4"}], ["input|c5|2557951-2558830|+|ctg1_2566|", 12, {"evalue": 1.5e-156, "perc_coverage": 100.0, "start": 1645078, "locus_tag": "WP_025966193.1", "end": 1645968, "perc_ident": 99, "strand": "+", "blastscore": 556, "name": "DA68_RS08445", "annotation": "transcriptional_regulator", "genecluster": "NZ_CP015727_c4"}], ["input|c5|2558970-2559249|+|ctg1_2567|", 13, {"evalue": 7.8e-43, "perc_coverage": 100.0, "start": 1646087, "locus_tag": "WP_000842216.1", "end": 1646365, "perc_ident": 100, "strand": "+", "blastscore": 177, "name": "DA68_RS08450", "annotation": "AbrB/MazE/SpoVT_family_DNA-binding_domain-containing_protein", "genecluster": "NZ_CP015727_c4"}], ["input|c5|2559768-2561019|+|ctg1_2568|", 14, {"evalue": 3.3e-242, "perc_coverage": 100.0, "start": 1646886, "locus_tag": "WP_001032369.1", "end": 1648136, "perc_ident": 99, "strand": "+", "blastscore": 841, "name": "DA68_RS08455", "annotation": "hypothetical_protein", "genecluster": "NZ_CP015727_c4"}], ["input|c5|2561086-2561845|+|ctg1_2569|", 15, {"evalue": 2.3e-129, "perc_coverage": 100.0, "start": 1648204, "locus_tag": "WP_000347986.1", "end": 1648962, "perc_ident": 99, "strand": "+", "blastscore": 466, "name": "DA68_RS08460", "annotation": "membrane_protein", "genecluster": "NZ_CP015727_c4"}], ["input|c5|2562098-2562758|+|ctg1_2570|", 16, {"evalue": 2.9e-128, "perc_coverage": 100.0, "start": 1649216, "locus_tag": "WP_025966192.1", "end": 1649875, "perc_ident": 100, "strand": "+", "blastscore": 462, "name": "DA68_RS08465", "annotation": "antibiotic_acetyltransferase", "genecluster": "NZ_CP015727_c4"}], ["input|c5|2563087-2564401|+|ctg1_2571|", 17, {"evalue": 3.1e-243, "perc_coverage": 100.0, "start": 1650207, "locus_tag": "WP_025966191.1", "end": 1651520, "perc_ident": 99, "strand": "+", "blastscore": 845, "name": "DA68_RS08470", "annotation": "D-alanyl-D-alanine_carboxypeptidase", "genecluster": "NZ_CP015727_c4"}], ["input|c5|2564821-2565412|+|ctg1_2572|", 18, {"evalue": 1.9e-110, "perc_coverage": 100.0, "start": 1651940, "locus_tag": "WP_000265873.1", "end": 1652530, "perc_ident": 100, "strand": "+", "blastscore": 403, "name": "DA68_RS08475", "annotation": "SGNH/GDSL_hydrolase_family_protein", "genecluster": "NZ_CP015727_c4"}], ["input|c5|2566478-2567732|+|ctg1_2573|", 19, {"evalue": 6.1e-228, "perc_coverage": 100.0, "start": 1653597, "locus_tag": "WP_000858614.1", "end": 1654850, "perc_ident": 100, "strand": "+", "blastscore": 794, "name": "DA68_RS08480", "annotation": "MFS_transporter", "genecluster": "NZ_CP015727_c4"}], ["input|c5|2567745-2572302|+|ctg1_2574|", 20, {"evalue": 0.0, "perc_coverage": 100.0, "start": 1654864, "locus_tag": "WP_025966190.1", "end": 1659420, "perc_ident": 99, "strand": "+", "blastscore": 3017, "name": "DA68_RS08485", "annotation": "non-ribosomal_peptide_synthetase", "genecluster": "NZ_CP015727_c4"}], ["input|c5|2567745-2572302|+|ctg1_2574|", 20, {"evalue": 0.0, "perc_coverage": 101.25164690382083, "start": 1665890, "locus_tag": "WP_025966188.1", "end": 1680772, "perc_ident": 46, "strand": "+", "blastscore": 1228, "name": "DA68_RS08495", "annotation": "non-ribosomal_peptide_synthetase", "genecluster": "NZ_CP015727_c4"}], ["input|c5|2567745-2572302|+|ctg1_2574|", 20, {"evalue": 2.4e-189, "perc_coverage": 88.73517786561264, "start": 1659423, "locus_tag": "WP_025966189.1", "end": 1665893, "perc_ident": 33, "strand": "+", "blastscore": 668, "name": "DA68_RS08490", "annotation": "non-ribosomal_peptide_synthetase", "genecluster": "NZ_CP015727_c4"}], ["input|c5|2572304-2576054|+|ctg1_2575|", 21, {"evalue": 0.0, "perc_coverage": 99.75980784627703, "start": 1659423, "locus_tag": "WP_025966189.1", "end": 1665893, "perc_ident": 100, "strand": "+", "blastscore": 2507, "name": "DA68_RS08490", "annotation": "non-ribosomal_peptide_synthetase", "genecluster": "NZ_CP015727_c4"}], ["input|c5|2572304-2576054|+|ctg1_2575|", 21, {"evalue": 0.0, "perc_coverage": 99.35948759007206, "start": 1665890, "locus_tag": "WP_025966188.1", "end": 1680772, "perc_ident": 49, "strand": "+", "blastscore": 1154, "name": "DA68_RS08495", "annotation": "non-ribosomal_peptide_synthetase", "genecluster": "NZ_CP015727_c4"}], ["input|c5|2572304-2576054|+|ctg1_2575|", 21, {"evalue": 8e-191, "perc_coverage": 96.15692554043235, "start": 1654864, "locus_tag": "WP_025966190.1", "end": 1659420, "perc_ident": 35, "strand": "+", "blastscore": 672, "name": "DA68_RS08485", "annotation": "non-ribosomal_peptide_synthetase", "genecluster": "NZ_CP015727_c4"}], ["input|c5|2576050-2578774|+|ctg1_2576|", 22, {"evalue": 0.0, "perc_coverage": 100.0, "start": 1659423, "locus_tag": "WP_025966189.1", "end": 1665893, "perc_ident": 99, "strand": "+", "blastscore": 1763, "name": "DA68_RS08490", "annotation": "non-ribosomal_peptide_synthetase", "genecluster": "NZ_CP015727_c4"}], ["input|c5|2576050-2578774|+|ctg1_2576|", 22, {"evalue": 8.4e-275, "perc_coverage": 94.8180815876516, "start": 1665890, "locus_tag": "WP_025966188.1", "end": 1680772, "perc_ident": 57, "strand": "+", "blastscore": 951, "name": "DA68_RS08495", "annotation": "non-ribosomal_peptide_synthetase", "genecluster": "NZ_CP015727_c4"}], ["input|c5|2576050-2578774|+|ctg1_2576|", 22, {"evalue": 2.5e-170, "perc_coverage": 94.04630650496141, "start": 1654864, "locus_tag": "WP_025966190.1", "end": 1659420, "perc_ident": 42, "strand": "+", "blastscore": 604, "name": "DA68_RS08485", "annotation": "non-ribosomal_peptide_synthetase", "genecluster": "NZ_CP015727_c4"}], ["input|c5|2578770-2593653|+|ctg1_2577|", 23, {"evalue": 0.0, "perc_coverage": 100.0, "start": 1665890, "locus_tag": "WP_025966188.1", "end": 1680772, "perc_ident": 98, "strand": "+", "blastscore": 9761, "name": "DA68_RS08495", "annotation": "non-ribosomal_peptide_synthetase", "genecluster": "NZ_CP015727_c4"}], ["input|c5|2578770-2593653|+|ctg1_2577|", 23, {"evalue": 0.0, "perc_coverage": 42.197580645161295, "start": 1659423, "locus_tag": "WP_025966189.1", "end": 1665893, "perc_ident": 50, "strand": "+", "blastscore": 2037, "name": "DA68_RS08490", "annotation": "non-ribosomal_peptide_synthetase", "genecluster": "NZ_CP015727_c4"}], ["input|c5|2594093-2594720|+|ctg1_2578|", 24, {"evalue": 2.1e-112, "perc_coverage": 100.0, "start": 1681094, "locus_tag": "WP_000701205.1", "end": 1681798, "perc_ident": 96, "strand": "+", "blastscore": 409, "name": "DA68_RS08500", "annotation": "4'-phosphopantetheinyl_transferase", "genecluster": "NZ_CP015727_c4"}], ["input|c5|2594706-2595429|+|ctg1_2579|", 25, {"evalue": 5.4e-136, "perc_coverage": 100.0, "start": 1681785, "locus_tag": "WP_025966187.1", "end": 1682507, "perc_ident": 99, "strand": "+", "blastscore": 488, "name": "DA68_RS08505", "annotation": "thioesterase", "genecluster": "NZ_CP015727_c4"}], ["input|c5|2595812-2596193|+|ctg1_2580|", 26, {"evalue": 5.3e-50, "perc_coverage": 90.47619047619048, "start": 1682893, "locus_tag": "WP_025966186.1", "end": 1683657, "perc_ident": 92, "strand": "+", "blastscore": 201, "name": "DA68_RS08510", "annotation": "short-chain_dehydrogenase", "genecluster": "NZ_CP015727_c4"}], ["input|c5|2596516-2596717|+|ctg1_2581|", 27, {"evalue": 2.7e-29, "perc_coverage": 100.0, "start": 1684901, "locus_tag": "WP_000477423.1", "end": 1686445, "perc_ident": 99, "strand": "+", "blastscore": 131, "name": "DA68_RS08520", "annotation": "chitin-binding_protein", "genecluster": "NZ_CP015727_c4"}], ["input|c5|2597075-2597486|+|ctg1_2582|", 28, {"evalue": 3e-67, "perc_coverage": 100.0, "start": 1686805, "locus_tag": "WP_000592185.1", "end": 1687215, "perc_ident": 95, "strand": "+", "blastscore": 259, "name": "DA68_RS08525", "annotation": "hypothetical_protein", "genecluster": "NZ_CP015727_c4"}], ["input|c5|2599297-2600260|-|ctg1_2584|", 29, {"evalue": 2.4e-155, "perc_coverage": 100.0, "start": 1689928, "locus_tag": "WP_000289419.1", "end": 1690872, "perc_ident": 92, "strand": "-", "blastscore": 552, "name": "DA68_RS08540", "annotation": "class_A_beta-lactamase", "genecluster": "NZ_CP015727_c4"}], ["input|c5|2601285-2601654|+|ctg1_2585|", 30, {"evalue": 1.4e-10, "perc_coverage": 27.86885245901639, "start": 1691705, "locus_tag": "WP_000711428.1", "end": 1691836, "perc_ident": 97, "strand": "+", "blastscore": 70, "name": "DA68_RS28860", "annotation": "hypothetical_protein", "genecluster": "NZ_CP015727_c4"}], ["input|c5|2602069-2602717|+|ctg1_2586|", 31, {"evalue": 1.3e-112, "perc_coverage": 100.0, "start": 1692251, "locus_tag": "WP_000655723.1", "end": 1692898, "perc_ident": 95, "strand": "+", "blastscore": 410, "name": "DA68_RS08550", "annotation": "hypothetical_protein", "genecluster": "NZ_CP015727_c4"}], ["input|c5|2603021-2603528|+|ctg1_2587|", 32, {"evalue": 3.6e-94, "perc_coverage": 100.0, "start": 1693202, "locus_tag": "WP_000470146.1", "end": 1693708, "perc_ident": 96, "strand": "+", "blastscore": 348, "name": "DA68_RS08555", "annotation": "N-acetyltransferase", "genecluster": "NZ_CP015727_c4"}]], "blast_score": 36679.0, "synteny_score": 24, "core_gene_hits": 4, "hits": 33}], [{"accession": "NZ_MQTH01000040", "cluster_label": "c9", "proteins": ["BHL21_RS25155", "WP_000844538.1", "WP_074596005.1", "BHL21_RS25170", "BHL21_RS25175", "WP_065223729.1", "WP_002005090.1", "WP_000470146.1", "WP_065223728.1", "WP_000514632.1", "WP_000711428.1", "WP_000289419.1", "WP_065223727.1", "WP_065223726.1", "WP_065223725.1", "WP_065223724.1", "WP_074625209.1", "WP_000272949.1", "WP_065223723.1", "WP_065223722.1", "WP_065223721.1", "WP_078385452.1", "WP_070180139.1", "WP_078385453.1", "WP_000858613.1", "WP_074595793.1", "WP_000677705.1", "WP_078385454.1", "WP_000347986.1", "WP_065223715.1", "WP_000857360.1", "WP_065223714.1", "WP_000827560.1", "WP_065223713.1", "WP_000664543.1", "WP_078385455.1", "WP_065223712.1", "WP_000852629.1", "WP_001999836.1", "WP_065223711.1", "WP_074047530.1", "WP_000594150.1", "WP_000191888.1", "WP_065223710.1"], "cluster_type": "nrps", "tags": ["BHL21_RS25155", "BHL21_RS25160", "BHL21_RS25165", "BHL21_RS25170", "BHL21_RS25175", "BHL21_RS25180", "BHL21_RS25185", "BHL21_RS25190", "BHL21_RS25195", "BHL21_RS25200", "BHL21_RS25205", "BHL21_RS25210", "BHL21_RS25215", "BHL21_RS25220", "BHL21_RS25225", "BHL21_RS25230", "BHL21_RS25235", "BHL21_RS25240", "BHL21_RS25245", "BHL21_RS25250", "BHL21_RS25255", "BHL21_RS25260", "BHL21_RS25265", "BHL21_RS25270", "BHL21_RS25275", "BHL21_RS25280", "BHL21_RS25285", "BHL21_RS25290", "BHL21_RS25295", "BHL21_RS25300", "BHL21_RS25305", "BHL21_RS25310", "BHL21_RS25315", "BHL21_RS25320", "BHL21_RS25325", "BHL21_RS25330", "BHL21_RS25335", "BHL21_RS25340", "BHL21_RS25345", "BHL21_RS25350", "BHL21_RS25355", "BHL21_RS25360", "BHL21_RS25365", "BHL21_RS25370"], "description": "Bacillus cereus strain MOD1_Bc73 Bc73_contig_40, whole genome shotgun sequence"}, {"core_bonus": 3, "pairings": [["input|c5|2548666-2550343|-|ctg1_2554|", 0, {"evalue": 0.0, "perc_coverage": 100.0, "start": 131355, "locus_tag": "WP_065223710.1", "end": 133040, "perc_ident": 97, "strand": "+", "blastscore": 1097, "name": "BHL21_RS25370", "annotation": "indolepyruvate_decarboxylase", "genecluster": "NZ_MQTH01000040_c9"}], ["input|c5|2550459-2550942|+|ctg1_2555|", 1, {"evalue": 5.8e-86, "perc_coverage": 100.0, "start": 130765, "locus_tag": "WP_000191888.1", "end": 131247, "perc_ident": 100, "strand": "-", "blastscore": 321, "name": "BHL21_RS25365", "annotation": "MarR_family_transcriptional_regulator", "genecluster": "NZ_MQTH01000040_c9"}], ["input|c5|2551108-2551846|+|ctg1_2556|", 2, {"evalue": 2.5e-141, "perc_coverage": 100.0, "start": 129861, "locus_tag": "WP_000594150.1", "end": 130598, "perc_ident": 100, "strand": "-", "blastscore": 505, "name": "BHL21_RS25360", "annotation": "2,3-diphosphoglycerate-dependent_phosphoglycerate_mutase", "genecluster": "NZ_MQTH01000040_c9"}], ["input|c5|2552083-2552821|+|ctg1_2557|", 3, {"evalue": 8.2e-132, "perc_coverage": 100.0, "start": 128886, "locus_tag": "WP_065223711.1", "end": 129623, "perc_ident": 99, "strand": "-", "blastscore": 474, "name": "BHL21_RS25350", "annotation": "stage_II_sporulation_protein_SB", "genecluster": "NZ_MQTH01000040_c9"}], ["input|c5|2552933-2553062|+|ctg1_2558|", 4, {"evalue": 9.1e-15, "perc_coverage": 100.0, "start": 128645, "locus_tag": "WP_001999836.1", "end": 128782, "perc_ident": 100, "strand": "-", "blastscore": 82, "name": "BHL21_RS25345", "annotation": "hypothetical_protein", "genecluster": "NZ_MQTH01000040_c9"}], ["input|c5|2553134-2553311|+|ctg1_2559|", 5, {"evalue": 1.3e-22, "perc_coverage": 100.0, "start": 128396, "locus_tag": "WP_000852629.1", "end": 128572, "perc_ident": 100, "strand": "-", "blastscore": 109, "name": "BHL21_RS25340", "annotation": "stage_II_sporulation_protein_SB", "genecluster": "NZ_MQTH01000040_c9"}], ["input|c5|2553329-2553719|-|ctg1_2560|", 6, {"evalue": 2.8e-59, "perc_coverage": 100.0, "start": 127987, "locus_tag": "WP_065223712.1", "end": 128376, "perc_ident": 92, "strand": "+", "blastscore": 232, "name": "BHL21_RS25335", "annotation": "DUF1093_domain-containing_protein", "genecluster": "NZ_MQTH01000040_c9"}], ["input|c5|2553930-2555400|+|ctg1_2561|", 7, {"evalue": 1.4e-276, "perc_coverage": 100.0, "start": 126306, "locus_tag": "WP_078385455.1", "end": 127775, "perc_ident": 99, "strand": "-", "blastscore": 956, "name": "BHL21_RS25330", "annotation": "aminoacyl-histidine_dipeptidase", "genecluster": "NZ_MQTH01000040_c9"}], ["input|c5|2555645-2556455|+|ctg1_2562|", 8, {"evalue": 6.8e-156, "perc_coverage": 100.0, "start": 125251, "locus_tag": "WP_000664543.1", "end": 126060, "perc_ident": 98, "strand": "-", "blastscore": 554, "name": "BHL21_RS25325", "annotation": "hypothetical_protein", "genecluster": "NZ_MQTH01000040_c9"}], ["input|c5|2556480-2557083|+|ctg1_2563|", 9, {"evalue": 1.3e-103, "perc_coverage": 100.0, "start": 124623, "locus_tag": "WP_065223713.1", "end": 125225, "perc_ident": 100, "strand": "-", "blastscore": 380, "name": "BHL21_RS25320", "annotation": "hypothetical_protein", "genecluster": "NZ_MQTH01000040_c9"}], ["input|c5|2557322-2557511|-|ctg1_2564|", 10, {"evalue": 3.4e-26, "perc_coverage": 96.7741935483871, "start": 124131, "locus_tag": "WP_000827560.1", "end": 124382, "perc_ident": 95, "strand": "+", "blastscore": 121, "name": "BHL21_RS25315", "annotation": "DNA-binding_response_regulator", "genecluster": "NZ_MQTH01000040_c9"}], ["input|c5|2557452-2557575|-|ctg1_2565|", 11, {"evalue": 3.9e-07, "perc_coverage": 87.5, "start": 124131, "locus_tag": "WP_000827560.1", "end": 124382, "perc_ident": 83, "strand": "+", "blastscore": 57, "name": "BHL21_RS25315", "annotation": "DNA-binding_response_regulator", "genecluster": "NZ_MQTH01000040_c9"}], ["input|c5|2557951-2558830|+|ctg1_2566|", 12, {"evalue": 5e-152, "perc_coverage": 100.0, "start": 122876, "locus_tag": "WP_065223714.1", "end": 123754, "perc_ident": 97, "strand": "-", "blastscore": 541, "name": "BHL21_RS25310", "annotation": "XRE_family_transcriptional_regulator", "genecluster": "NZ_MQTH01000040_c9"}], ["input|c5|2558970-2559249|+|ctg1_2567|", 13, {"evalue": 6.6e-42, "perc_coverage": 100.0, "start": 122474, "locus_tag": "WP_000857360.1", "end": 122752, "perc_ident": 98, "strand": "-", "blastscore": 174, "name": "BHL21_RS25305", "annotation": "AbrB/MazE/SpoVT_family_DNA-binding_domain-containing_protein", "genecluster": "NZ_MQTH01000040_c9"}], ["input|c5|2559768-2561019|+|ctg1_2568|", 14, {"evalue": 3.7e-241, "perc_coverage": 100.0, "start": 120700, "locus_tag": "WP_065223715.1", "end": 121950, "perc_ident": 99, "strand": "-", "blastscore": 838, "name": "BHL21_RS25300", "annotation": "hypothetical_protein", "genecluster": "NZ_MQTH01000040_c9"}], ["input|c5|2561086-2561845|+|ctg1_2569|", 15, {"evalue": 2.3e-129, "perc_coverage": 100.0, "start": 119874, "locus_tag": "WP_000347986.1", "end": 120632, "perc_ident": 99, "strand": "-", "blastscore": 466, "name": "BHL21_RS25295", "annotation": "membrane_protein", "genecluster": "NZ_MQTH01000040_c9"}], ["input|c5|2562098-2562758|+|ctg1_2570|", 16, {"evalue": 2.2e-128, "perc_coverage": 100.0, "start": 118961, "locus_tag": "WP_078385454.1", "end": 119620, "perc_ident": 100, "strand": "-", "blastscore": 462, "name": "BHL21_RS25290", "annotation": "antibiotic_acetyltransferase", "genecluster": "NZ_MQTH01000040_c9"}], ["input|c5|2563087-2564401|+|ctg1_2571|", 17, {"evalue": 2.2e-244, "perc_coverage": 100.0, "start": 117317, "locus_tag": "WP_000677705.1", "end": 118630, "perc_ident": 99, "strand": "-", "blastscore": 849, "name": "BHL21_RS25285", "annotation": "D-alanyl-D-alanine_carboxypeptidase", "genecluster": "NZ_MQTH01000040_c9"}], ["input|c5|2564821-2565412|+|ctg1_2572|", 18, {"evalue": 5.4e-110, "perc_coverage": 100.0, "start": 116306, "locus_tag": "WP_074595793.1", "end": 116938, "perc_ident": 100, "strand": "-", "blastscore": 401, "name": "BHL21_RS25280", "annotation": "SGNH/GDSL_hydrolase_family_protein", "genecluster": "NZ_MQTH01000040_c9"}], ["input|c5|2566478-2567732|+|ctg1_2573|", 19, {"evalue": 2.1e-228, "perc_coverage": 100.0, "start": 113986, "locus_tag": "WP_000858613.1", "end": 115239, "perc_ident": 100, "strand": "-", "blastscore": 795, "name": "BHL21_RS25275", "annotation": "MFS_transporter", "genecluster": "NZ_MQTH01000040_c9"}], ["input|c5|2567745-2572302|+|ctg1_2574|", 20, {"evalue": 0.0, "perc_coverage": 100.0, "start": 109416, "locus_tag": "WP_078385453.1", "end": 113972, "perc_ident": 98, "strand": "-", "blastscore": 3008, "name": "BHL21_RS25270", "annotation": "non-ribosomal_peptide_synthetase", "genecluster": "NZ_MQTH01000040_c9"}], ["input|c5|2567745-2572302|+|ctg1_2574|", 20, {"evalue": 0.0, "perc_coverage": 100.7905138339921, "start": 88064, "locus_tag": "WP_078385452.1", "end": 102946, "perc_ident": 46, "strand": "-", "blastscore": 1225, "name": "BHL21_RS25260", "annotation": "non-ribosomal_peptide_synthetase", "genecluster": "NZ_MQTH01000040_c9"}], ["input|c5|2567745-2572302|+|ctg1_2574|", 20, {"evalue": 2.6e-191, "perc_coverage": 96.70619235836627, "start": 102943, "locus_tag": "WP_070180139.1", "end": 109413, "perc_ident": 32, "strand": "-", "blastscore": 674, "name": "BHL21_RS25265", "annotation": "D-alanine--poly(phosphoribitol)_ligase_subunit_DltA", "genecluster": "NZ_MQTH01000040_c9"}], ["input|c5|2572304-2576054|+|ctg1_2575|", 21, {"evalue": 0.0, "perc_coverage": 99.75980784627703, "start": 102943, "locus_tag": "WP_070180139.1", "end": 109413, "perc_ident": 98, "strand": "-", "blastscore": 2481, "name": "BHL21_RS25265", "annotation": "D-alanine--poly(phosphoribitol)_ligase_subunit_DltA", "genecluster": "NZ_MQTH01000040_c9"}], ["input|c5|2572304-2576054|+|ctg1_2575|", 21, {"evalue": 0.0, "perc_coverage": 85.58847077662129, "start": 88064, "locus_tag": "WP_078385452.1", "end": 102946, "perc_ident": 50, "strand": "-", "blastscore": 1085, "name": "BHL21_RS25260", "annotation": "non-ribosomal_peptide_synthetase", "genecluster": "NZ_MQTH01000040_c9"}], ["input|c5|2572304-2576054|+|ctg1_2575|", 21, {"evalue": 6.8e-190, "perc_coverage": 96.15692554043235, "start": 109416, "locus_tag": "WP_078385453.1", "end": 113972, "perc_ident": 35, "strand": "-", "blastscore": 669, "name": "BHL21_RS25270", "annotation": "non-ribosomal_peptide_synthetase", "genecluster": "NZ_MQTH01000040_c9"}], ["input|c5|2576050-2578774|+|ctg1_2576|", 22, {"evalue": 0.0, "perc_coverage": 100.0, "start": 102943, "locus_tag": "WP_070180139.1", "end": 109413, "perc_ident": 98, "strand": "-", "blastscore": 1745, "name": "BHL21_RS25265", "annotation": "D-alanine--poly(phosphoribitol)_ligase_subunit_DltA", "genecluster": "NZ_MQTH01000040_c9"}], ["input|c5|2576050-2578774|+|ctg1_2576|", 22, {"evalue": 3.8e-275, "perc_coverage": 94.8180815876516, "start": 88064, "locus_tag": "WP_078385452.1", "end": 102946, "perc_ident": 57, "strand": "-", "blastscore": 952, "name": "BHL21_RS25260", "annotation": "non-ribosomal_peptide_synthetase", "genecluster": "NZ_MQTH01000040_c9"}], ["input|c5|2576050-2578774|+|ctg1_2576|", 22, {"evalue": 2.5e-170, "perc_coverage": 94.04630650496141, "start": 109416, "locus_tag": "WP_078385453.1", "end": 113972, "perc_ident": 42, "strand": "-", "blastscore": 604, "name": "BHL21_RS25270", "annotation": "non-ribosomal_peptide_synthetase", "genecluster": "NZ_MQTH01000040_c9"}], ["input|c5|2578770-2593653|+|ctg1_2577|", 23, {"evalue": 0.0, "perc_coverage": 100.0, "start": 88064, "locus_tag": "WP_078385452.1", "end": 102946, "perc_ident": 98, "strand": "-", "blastscore": 9774, "name": "BHL21_RS25260", "annotation": "non-ribosomal_peptide_synthetase", "genecluster": "NZ_MQTH01000040_c9"}], ["input|c5|2578770-2593653|+|ctg1_2577|", 23, {"evalue": 0.0, "perc_coverage": 42.197580645161295, "start": 102943, "locus_tag": "WP_070180139.1", "end": 109413, "perc_ident": 50, "strand": "-", "blastscore": 2029, "name": "BHL21_RS25265", "annotation": "D-alanine--poly(phosphoribitol)_ligase_subunit_DltA", "genecluster": "NZ_MQTH01000040_c9"}], ["input|c5|2594093-2594720|+|ctg1_2578|", 24, {"evalue": 1.1e-116, "perc_coverage": 100.0, "start": 87038, "locus_tag": "WP_065223721.1", "end": 87742, "perc_ident": 99, "strand": "-", "blastscore": 423, "name": "BHL21_RS25255", "annotation": "4'-phosphopantetheinyl_transferase", "genecluster": "NZ_MQTH01000040_c9"}], ["input|c5|2594706-2595429|+|ctg1_2579|", 25, {"evalue": 5.9e-135, "perc_coverage": 100.0, "start": 86329, "locus_tag": "WP_065223722.1", "end": 87051, "perc_ident": 99, "strand": "-", "blastscore": 484, "name": "BHL21_RS25250", "annotation": "thioesterase", "genecluster": "NZ_MQTH01000040_c9"}], ["input|c5|2595812-2596193|+|ctg1_2580|", 26, {"evalue": 7.6e-49, "perc_coverage": 90.47619047619048, "start": 85181, "locus_tag": "WP_065223723.1", "end": 85945, "perc_ident": 90, "strand": "-", "blastscore": 197, "name": "BHL21_RS25245", "annotation": "KR_domain-containing_protein", "genecluster": "NZ_MQTH01000040_c9"}], ["input|c5|2596516-2596717|+|ctg1_2581|", 27, {"evalue": 7.8e-29, "perc_coverage": 100.0, "start": 81976, "locus_tag": "WP_065223724.1", "end": 83937, "perc_ident": 97, "strand": "-", "blastscore": 130, "name": "BHL21_RS25230", "annotation": "DUF3472_domain-containing_protein", "genecluster": "NZ_MQTH01000040_c9"}], ["input|c5|2597075-2597486|+|ctg1_2582|", 28, {"evalue": 1.5e-66, "perc_coverage": 100.0, "start": 81206, "locus_tag": "WP_065223725.1", "end": 81616, "perc_ident": 94, "strand": "-", "blastscore": 256, "name": "BHL21_RS25225", "annotation": "hypothetical_protein", "genecluster": "NZ_MQTH01000040_c9"}], ["input|c5|2599297-2600260|-|ctg1_2584|", 29, {"evalue": 2.4e-155, "perc_coverage": 100.0, "start": 77549, "locus_tag": "WP_000289419.1", "end": 78493, "perc_ident": 92, "strand": "+", "blastscore": 552, "name": "BHL21_RS25210", "annotation": "class_A_beta-lactamase", "genecluster": "NZ_MQTH01000040_c9"}], ["input|c5|2601285-2601654|+|ctg1_2585|", 30, {"evalue": 1.4e-10, "perc_coverage": 27.86885245901639, "start": 76585, "locus_tag": "WP_000711428.1", "end": 76716, "perc_ident": 97, "strand": "-", "blastscore": 70, "name": "BHL21_RS25205", "annotation": "hypothetical_protein", "genecluster": "NZ_MQTH01000040_c9"}], ["input|c5|2602069-2602717|+|ctg1_2586|", 31, {"evalue": 1.1e-111, "perc_coverage": 100.0, "start": 75523, "locus_tag": "WP_065223728.1", "end": 76170, "perc_ident": 95, "strand": "-", "blastscore": 407, "name": "BHL21_RS25195", "annotation": "hypothetical_protein", "genecluster": "NZ_MQTH01000040_c9"}], ["input|c5|2603021-2603528|+|ctg1_2587|", 32, {"evalue": 3.6e-94, "perc_coverage": 100.0, "start": 74713, "locus_tag": "WP_000470146.1", "end": 75219, "perc_ident": 96, "strand": "-", "blastscore": 348, "name": "BHL21_RS25190", "annotation": "N-acetyltransferase", "genecluster": "NZ_MQTH01000040_c9"}]], "blast_score": 36527.0, "synteny_score": 24, "core_gene_hits": 4, "hits": 33}], [{"accession": "NZ_LXLG01000017", "cluster_label": "c5", "proteins": ["WP_065223710.1", "WP_000191888.1", "WP_000594150.1", "WP_074047530.1", "WP_065223711.1", "WP_001999836.1", "WP_000852629.1", "WP_065223712.1", "WP_000287543.1", "WP_000664543.1", "WP_065223713.1", "WP_000827560.1", "WP_065223714.1", "WP_000857360.1", "WP_065223715.1", "WP_000347986.1", "WP_000682538.1", "WP_000677705.1", "WP_074595793.1", "WP_000858613.1", "WP_070180138.1", "WP_070180139.1", "WP_070180140.1", "WP_065223721.1", "WP_065223722.1", "WP_065223723.1", "WP_000272949.1", "WP_074625209.1", "BTGOE2_RS13090", "WP_065223725.1", "WP_065223726.1", "WP_065223727.1", "WP_000289419.1", "WP_000711428.1", "WP_000514632.1", "WP_065223728.1", "WP_000470146.1", "WP_002005090.1", "WP_065223729.1", "BTGOE2_RS28395", "BTGOE2_RS28400", "WP_074596005.1", "WP_000844538.1", "BTGOE2_RS28410", "WP_000331137.1"], "cluster_type": "nrps", "tags": ["BTGOE2_RS12960", "BTGOE2_RS12965", "BTGOE2_RS12970", "BTGOE2_RS28380", "BTGOE2_RS12975", "BTGOE2_RS12980", "BTGOE2_RS12985", "BTGOE2_RS12990", "BTGOE2_RS12995", "BTGOE2_RS13000", "BTGOE2_RS13005", "BTGOE2_RS13010", "BTGOE2_RS13015", "BTGOE2_RS13020", "BTGOE2_RS13025", "BTGOE2_RS13030", "BTGOE2_RS13035", "BTGOE2_RS13040", "BTGOE2_RS13045", "BTGOE2_RS13050", "BTGOE2_RS13055", "BTGOE2_RS13060", "BTGOE2_RS13065", "BTGOE2_RS13070", "BTGOE2_RS13075", "BTGOE2_RS13080", "BTGOE2_RS13085", "BTGOE2_RS28385", "BTGOE2_RS13090", "BTGOE2_RS13095", "BTGOE2_RS13100", "BTGOE2_RS13105", "BTGOE2_RS13110", "BTGOE2_RS28390", "BTGOE2_RS13115", "BTGOE2_RS13120", "BTGOE2_RS13125", "BTGOE2_RS13130", "BTGOE2_RS13135", "BTGOE2_RS28395", "BTGOE2_RS28400", "BTGOE2_RS28405", "BTGOE2_RS13145", "BTGOE2_RS28410", "BTGOE2_RS13150"], "description": "Bacillus thuringiensis strain GOE2 BTGOE2_contig000017, whole genome shotgun sequence"}, {"core_bonus": 3, "pairings": [["input|c5|2548666-2550343|-|ctg1_2554|", 0, {"evalue": 0.0, "perc_coverage": 100.0, "start": 1287083, "locus_tag": "WP_065223710.1", "end": 1288768, "perc_ident": 97, "strand": "-", "blastscore": 1097, "name": "BTGOE2_RS12960", "annotation": "indolepyruvate_decarboxylase", "genecluster": "NZ_LXLG01000017_c5"}], ["input|c5|2550459-2550942|+|ctg1_2555|", 1, {"evalue": 5.8e-86, "perc_coverage": 100.0, "start": 1288876, "locus_tag": "WP_000191888.1", "end": 1289358, "perc_ident": 100, "strand": "+", "blastscore": 321, "name": "BTGOE2_RS12965", "annotation": "MarR_family_transcriptional_regulator", "genecluster": "NZ_LXLG01000017_c5"}], ["input|c5|2551108-2551846|+|ctg1_2556|", 2, {"evalue": 2.5e-141, "perc_coverage": 100.0, "start": 1289525, "locus_tag": "WP_000594150.1", "end": 1290262, "perc_ident": 100, "strand": "+", "blastscore": 505, "name": "BTGOE2_RS12970", "annotation": "2,3-diphosphoglycerate-dependent_phosphoglycerate_mutase", "genecluster": "NZ_LXLG01000017_c5"}], ["input|c5|2552083-2552821|+|ctg1_2557|", 3, {"evalue": 8.2e-132, "perc_coverage": 100.0, "start": 1290500, "locus_tag": "WP_065223711.1", "end": 1291237, "perc_ident": 99, "strand": "+", "blastscore": 474, "name": "BTGOE2_RS12975", "annotation": "stage_II_sporulation_protein_SB", "genecluster": "NZ_LXLG01000017_c5"}], ["input|c5|2552933-2553062|+|ctg1_2558|", 4, {"evalue": 9.1e-15, "perc_coverage": 100.0, "start": 1291341, "locus_tag": "WP_001999836.1", "end": 1291478, "perc_ident": 100, "strand": "+", "blastscore": 82, "name": "BTGOE2_RS12980", "annotation": "hypothetical_protein", "genecluster": "NZ_LXLG01000017_c5"}], ["input|c5|2553134-2553311|+|ctg1_2559|", 5, {"evalue": 1.3e-22, "perc_coverage": 100.0, "start": 1291551, "locus_tag": "WP_000852629.1", "end": 1291727, "perc_ident": 100, "strand": "+", "blastscore": 109, "name": "BTGOE2_RS12985", "annotation": "stage_II_sporulation_protein_SB", "genecluster": "NZ_LXLG01000017_c5"}], ["input|c5|2553329-2553719|-|ctg1_2560|", 6, {"evalue": 2.8e-59, "perc_coverage": 100.0, "start": 1291747, "locus_tag": "WP_065223712.1", "end": 1292136, "perc_ident": 92, "strand": "-", "blastscore": 232, "name": "BTGOE2_RS12990", "annotation": "DUF1093_domain-containing_protein", "genecluster": "NZ_LXLG01000017_c5"}], ["input|c5|2553930-2555400|+|ctg1_2561|", 7, {"evalue": 4.9e-277, "perc_coverage": 100.0, "start": 1292348, "locus_tag": "WP_000287543.1", "end": 1293817, "perc_ident": 99, "strand": "+", "blastscore": 957, "name": "BTGOE2_RS12995", "annotation": "aminoacyl-histidine_dipeptidase", "genecluster": "NZ_LXLG01000017_c5"}], ["input|c5|2555645-2556455|+|ctg1_2562|", 8, {"evalue": 6.8e-156, "perc_coverage": 100.0, "start": 1294063, "locus_tag": "WP_000664543.1", "end": 1294872, "perc_ident": 98, "strand": "+", "blastscore": 554, "name": "BTGOE2_RS13000", "annotation": "hypothetical_protein", "genecluster": "NZ_LXLG01000017_c5"}], ["input|c5|2556480-2557083|+|ctg1_2563|", 9, {"evalue": 1.3e-103, "perc_coverage": 100.0, "start": 1294898, "locus_tag": "WP_065223713.1", "end": 1295500, "perc_ident": 100, "strand": "+", "blastscore": 380, "name": "BTGOE2_RS13005", "annotation": "hypothetical_protein", "genecluster": "NZ_LXLG01000017_c5"}], ["input|c5|2557322-2557511|-|ctg1_2564|", 10, {"evalue": 3.4e-26, "perc_coverage": 96.7741935483871, "start": 1295741, "locus_tag": "WP_000827560.1", "end": 1295992, "perc_ident": 95, "strand": "-", "blastscore": 121, "name": "BTGOE2_RS13010", "annotation": "DNA-binding_response_regulator", "genecluster": "NZ_LXLG01000017_c5"}], ["input|c5|2557452-2557575|-|ctg1_2565|", 11, {"evalue": 3.9e-07, "perc_coverage": 87.5, "start": 1295741, "locus_tag": "WP_000827560.1", "end": 1295992, "perc_ident": 83, "strand": "-", "blastscore": 57, "name": "BTGOE2_RS13010", "annotation": "DNA-binding_response_regulator", "genecluster": "NZ_LXLG01000017_c5"}], ["input|c5|2557951-2558830|+|ctg1_2566|", 12, {"evalue": 5e-152, "perc_coverage": 100.0, "start": 1296369, "locus_tag": "WP_065223714.1", "end": 1297247, "perc_ident": 97, "strand": "+", "blastscore": 541, "name": "BTGOE2_RS13015", "annotation": "XRE_family_transcriptional_regulator", "genecluster": "NZ_LXLG01000017_c5"}], ["input|c5|2558970-2559249|+|ctg1_2567|", 13, {"evalue": 6.6e-42, "perc_coverage": 100.0, "start": 1297371, "locus_tag": "WP_000857360.1", "end": 1297649, "perc_ident": 98, "strand": "+", "blastscore": 174, "name": "BTGOE2_RS13020", "annotation": "AbrB/MazE/SpoVT_family_DNA-binding_domain-containing_protein", "genecluster": "NZ_LXLG01000017_c5"}], ["input|c5|2559768-2561019|+|ctg1_2568|", 14, {"evalue": 3.7e-241, "perc_coverage": 100.0, "start": 1298173, "locus_tag": "WP_065223715.1", "end": 1299423, "perc_ident": 99, "strand": "+", "blastscore": 838, "name": "BTGOE2_RS13025", "annotation": "hypothetical_protein", "genecluster": "NZ_LXLG01000017_c5"}], ["input|c5|2561086-2561845|+|ctg1_2569|", 15, {"evalue": 2.3e-129, "perc_coverage": 100.0, "start": 1299491, "locus_tag": "WP_000347986.1", "end": 1300249, "perc_ident": 99, "strand": "+", "blastscore": 466, "name": "BTGOE2_RS13030", "annotation": "membrane_protein", "genecluster": "NZ_LXLG01000017_c5"}], ["input|c5|2562098-2562758|+|ctg1_2570|", 16, {"evalue": 4.4e-129, "perc_coverage": 100.0, "start": 1300503, "locus_tag": "WP_000682538.1", "end": 1301162, "perc_ident": 100, "strand": "+", "blastscore": 465, "name": "BTGOE2_RS13035", "annotation": "antibiotic_acetyltransferase", "genecluster": "NZ_LXLG01000017_c5"}], ["input|c5|2563087-2564401|+|ctg1_2571|", 17, {"evalue": 2.2e-244, "perc_coverage": 100.0, "start": 1301493, "locus_tag": "WP_000677705.1", "end": 1302806, "perc_ident": 99, "strand": "+", "blastscore": 849, "name": "BTGOE2_RS13040", "annotation": "D-alanyl-D-alanine_carboxypeptidase", "genecluster": "NZ_LXLG01000017_c5"}], ["input|c5|2564821-2565412|+|ctg1_2572|", 18, {"evalue": 5.4e-110, "perc_coverage": 100.0, "start": 1303185, "locus_tag": "WP_074595793.1", "end": 1303817, "perc_ident": 100, "strand": "+", "blastscore": 401, "name": "BTGOE2_RS13045", "annotation": "SGNH/GDSL_hydrolase_family_protein", "genecluster": "NZ_LXLG01000017_c5"}], ["input|c5|2566478-2567732|+|ctg1_2573|", 19, {"evalue": 2.1e-228, "perc_coverage": 100.0, "start": 1304884, "locus_tag": "WP_000858613.1", "end": 1306137, "perc_ident": 100, "strand": "+", "blastscore": 795, "name": "BTGOE2_RS13050", "annotation": "MFS_transporter", "genecluster": "NZ_LXLG01000017_c5"}], ["input|c5|2567745-2572302|+|ctg1_2574|", 20, {"evalue": 0.0, "perc_coverage": 100.0, "start": 1306151, "locus_tag": "WP_070180138.1", "end": 1310707, "perc_ident": 99, "strand": "+", "blastscore": 3011, "name": "BTGOE2_RS13055", "annotation": "non-ribosomal_peptide_synthetase", "genecluster": "NZ_LXLG01000017_c5"}], ["input|c5|2567745-2572302|+|ctg1_2574|", 20, {"evalue": 0.0, "perc_coverage": 100.7905138339921, "start": 1317177, "locus_tag": "WP_070180140.1", "end": 1332059, "perc_ident": 46, "strand": "+", "blastscore": 1225, "name": "BTGOE2_RS13065", "annotation": "non-ribosomal_peptide_synthetase", "genecluster": "NZ_LXLG01000017_c5"}], ["input|c5|2567745-2572302|+|ctg1_2574|", 20, {"evalue": 2.6e-191, "perc_coverage": 96.70619235836627, "start": 1310710, "locus_tag": "WP_070180139.1", "end": 1317180, "perc_ident": 32, "strand": "+", "blastscore": 674, "name": "BTGOE2_RS13060", "annotation": "D-alanine--poly(phosphoribitol)_ligase_subunit_DltA", "genecluster": "NZ_LXLG01000017_c5"}], ["input|c5|2572304-2576054|+|ctg1_2575|", 21, {"evalue": 0.0, "perc_coverage": 99.75980784627703, "start": 1310710, "locus_tag": "WP_070180139.1", "end": 1317180, "perc_ident": 98, "strand": "+", "blastscore": 2481, "name": "BTGOE2_RS13060", "annotation": "D-alanine--poly(phosphoribitol)_ligase_subunit_DltA", "genecluster": "NZ_LXLG01000017_c5"}], ["input|c5|2572304-2576054|+|ctg1_2575|", 21, {"evalue": 0.0, "perc_coverage": 85.58847077662129, "start": 1317177, "locus_tag": "WP_070180140.1", "end": 1332059, "perc_ident": 50, "strand": "+", "blastscore": 1084, "name": "BTGOE2_RS13065", "annotation": "non-ribosomal_peptide_synthetase", "genecluster": "NZ_LXLG01000017_c5"}], ["input|c5|2572304-2576054|+|ctg1_2575|", 21, {"evalue": 8.8e-190, "perc_coverage": 96.15692554043235, "start": 1306151, "locus_tag": "WP_070180138.1", "end": 1310707, "perc_ident": 35, "strand": "+", "blastscore": 669, "name": "BTGOE2_RS13055", "annotation": "non-ribosomal_peptide_synthetase", "genecluster": "NZ_LXLG01000017_c5"}], ["input|c5|2576050-2578774|+|ctg1_2576|", 22, {"evalue": 0.0, "perc_coverage": 100.0, "start": 1310710, "locus_tag": "WP_070180139.1", "end": 1317180, "perc_ident": 98, "strand": "+", "blastscore": 1745, "name": "BTGOE2_RS13060", "annotation": "D-alanine--poly(phosphoribitol)_ligase_subunit_DltA", "genecluster": "NZ_LXLG01000017_c5"}], ["input|c5|2576050-2578774|+|ctg1_2576|", 22, {"evalue": 3.8e-275, "perc_coverage": 94.8180815876516, "start": 1317177, "locus_tag": "WP_070180140.1", "end": 1332059, "perc_ident": 57, "strand": "+", "blastscore": 952, "name": "BTGOE2_RS13065", "annotation": "non-ribosomal_peptide_synthetase", "genecluster": "NZ_LXLG01000017_c5"}], ["input|c5|2576050-2578774|+|ctg1_2576|", 22, {"evalue": 2.5e-170, "perc_coverage": 94.04630650496141, "start": 1306151, "locus_tag": "WP_070180138.1", "end": 1310707, "perc_ident": 42, "strand": "+", "blastscore": 604, "name": "BTGOE2_RS13055", "annotation": "non-ribosomal_peptide_synthetase", "genecluster": "NZ_LXLG01000017_c5"}], ["input|c5|2578770-2593653|+|ctg1_2577|", 23, {"evalue": 0.0, "perc_coverage": 100.0, "start": 1317177, "locus_tag": "WP_070180140.1", "end": 1332059, "perc_ident": 98, "strand": "+", "blastscore": 9773, "name": "BTGOE2_RS13065", "annotation": "non-ribosomal_peptide_synthetase", "genecluster": "NZ_LXLG01000017_c5"}], ["input|c5|2578770-2593653|+|ctg1_2577|", 23, {"evalue": 0.0, "perc_coverage": 42.197580645161295, "start": 1310710, "locus_tag": "WP_070180139.1", "end": 1317180, "perc_ident": 50, "strand": "+", "blastscore": 2029, "name": "BTGOE2_RS13060", "annotation": "D-alanine--poly(phosphoribitol)_ligase_subunit_DltA", "genecluster": "NZ_LXLG01000017_c5"}], ["input|c5|2594093-2594720|+|ctg1_2578|", 24, {"evalue": 1.1e-116, "perc_coverage": 100.0, "start": 1332381, "locus_tag": "WP_065223721.1", "end": 1333085, "perc_ident": 99, "strand": "+", "blastscore": 423, "name": "BTGOE2_RS13070", "annotation": "4'-phosphopantetheinyl_transferase", "genecluster": "NZ_LXLG01000017_c5"}], ["input|c5|2594706-2595429|+|ctg1_2579|", 25, {"evalue": 5.9e-135, "perc_coverage": 100.0, "start": 1333072, "locus_tag": "WP_065223722.1", "end": 1333794, "perc_ident": 99, "strand": "+", "blastscore": 484, "name": "BTGOE2_RS13075", "annotation": "thioesterase", "genecluster": "NZ_LXLG01000017_c5"}], ["input|c5|2595812-2596193|+|ctg1_2580|", 26, {"evalue": 7.6e-49, "perc_coverage": 90.47619047619048, "start": 1334178, "locus_tag": "WP_065223723.1", "end": 1334942, "perc_ident": 90, "strand": "+", "blastscore": 197, "name": "BTGOE2_RS13080", "annotation": "KR_domain-containing_protein", "genecluster": "NZ_LXLG01000017_c5"}], ["input|c5|2596516-2596717|+|ctg1_2581|", 27, {"evalue": 3.3e-27, "perc_coverage": 95.45454545454545, "start": 1336186, "locus_tag": "BTGOE2_RS13090", "end": 1337718, "perc_ident": 97, "strand": "+", "blastscore": 124, "name": "BTGOE2_RS13090", "annotation": "chitin-binding_protein", "genecluster": "NZ_LXLG01000017_c5"}], ["input|c5|2597075-2597486|+|ctg1_2582|", 28, {"evalue": 1.5e-66, "perc_coverage": 100.0, "start": 1338090, "locus_tag": "WP_065223725.1", "end": 1338500, "perc_ident": 94, "strand": "+", "blastscore": 256, "name": "BTGOE2_RS13095", "annotation": "hypothetical_protein", "genecluster": "NZ_LXLG01000017_c5"}], ["input|c5|2599297-2600260|-|ctg1_2584|", 29, {"evalue": 2.4e-155, "perc_coverage": 100.0, "start": 1341213, "locus_tag": "WP_000289419.1", "end": 1342157, "perc_ident": 92, "strand": "-", "blastscore": 552, "name": "BTGOE2_RS13110", "annotation": "class_A_beta-lactamase", "genecluster": "NZ_LXLG01000017_c5"}], ["input|c5|2601285-2601654|+|ctg1_2585|", 30, {"evalue": 1.4e-10, "perc_coverage": 27.86885245901639, "start": 1342990, "locus_tag": "WP_000711428.1", "end": 1343121, "perc_ident": 97, "strand": "+", "blastscore": 70, "name": "BTGOE2_RS28390", "annotation": "hypothetical_protein", "genecluster": "NZ_LXLG01000017_c5"}], ["input|c5|2602069-2602717|+|ctg1_2586|", 31, {"evalue": 1.1e-111, "perc_coverage": 100.0, "start": 1343536, "locus_tag": "WP_065223728.1", "end": 1344183, "perc_ident": 95, "strand": "+", "blastscore": 407, "name": "BTGOE2_RS13120", "annotation": "hypothetical_protein", "genecluster": "NZ_LXLG01000017_c5"}], ["input|c5|2603021-2603528|+|ctg1_2587|", 32, {"evalue": 3.6e-94, "perc_coverage": 100.0, "start": 1344487, "locus_tag": "WP_000470146.1", "end": 1344993, "perc_ident": 96, "strand": "+", "blastscore": 348, "name": "BTGOE2_RS13125", "annotation": "N-acetyltransferase", "genecluster": "NZ_LXLG01000017_c5"}]], "blast_score": 36526.0, "synteny_score": 24, "core_gene_hits": 4, "hits": 33}], [{"accession": "NZ_LZRI01000012", "cluster_label": "c5", "proteins": ["WP_065223710.1", "WP_000191888.1", "WP_000594150.1", "WP_074047530.1", "WP_065223711.1", "WP_001999836.1", "WP_000852629.1", "WP_065223712.1", "WP_000287543.1", "WP_000664543.1", "WP_065223713.1", "WP_000827560.1", "WP_065223714.1", "WP_000857360.1", "WP_065223715.1", "WP_000347986.1", "WP_065223716.1", "WP_065223717.1", "WP_074595793.1", "WP_000858613.1", "WP_065223718.1", "WP_065223719.1", "WP_065223720.1", "WP_065223721.1", "WP_065223722.1", "WP_065223723.1", "WP_000272949.1", "WP_074625209.1", "WP_065223724.1", "WP_065223725.1", "WP_065223726.1", "WP_065223727.1", "WP_000289419.1", "WP_000711428.1", "WP_000514632.1", "WP_065223728.1", "WP_000470146.1", "WP_002005090.1", "WP_065223729.1", "A9987_RS28720", "A9987_RS28725", "WP_074596005.1", "WP_000844538.1", "A9987_RS28735"], "cluster_type": "nrps", "tags": ["A9987_RS13725", "A9987_RS13730", "A9987_RS13735", "A9987_RS28705", "A9987_RS13740", "A9987_RS13745", "A9987_RS13750", "A9987_RS13755", "A9987_RS13760", "A9987_RS13765", "A9987_RS13770", "A9987_RS13775", "A9987_RS13780", "A9987_RS13785", "A9987_RS13790", "A9987_RS13795", "A9987_RS13800", "A9987_RS13805", "A9987_RS13810", "A9987_RS13815", "A9987_RS13820", "A9987_RS13825", "A9987_RS13830", "A9987_RS13835", "A9987_RS13840", "A9987_RS13845", "A9987_RS13850", "A9987_RS28710", "A9987_RS13855", "A9987_RS13860", "A9987_RS13865", "A9987_RS13870", "A9987_RS13875", "A9987_RS28715", "A9987_RS13880", "A9987_RS13885", "A9987_RS13890", "A9987_RS13895", "A9987_RS13900", "A9987_RS28720", "A9987_RS28725", "A9987_RS28730", "A9987_RS13910", "A9987_RS28735"], "description": "Bacillus cereus strain MROC2 scaffold2.1, whole genome shotgun sequence"}, {"core_bonus": 3, "pairings": [["input|c5|2548666-2550343|-|ctg1_2554|", 0, {"evalue": 0.0, "perc_coverage": 100.0, "start": 658504, "locus_tag": "WP_065223710.1", "end": 660189, "perc_ident": 97, "strand": "-", "blastscore": 1097, "name": "A9987_RS13725", "annotation": "indolepyruvate_decarboxylase", "genecluster": "NZ_LZRI01000012_c5"}], ["input|c5|2550459-2550942|+|ctg1_2555|", 1, {"evalue": 5.8e-86, "perc_coverage": 100.0, "start": 660297, "locus_tag": "WP_000191888.1", "end": 660779, "perc_ident": 100, "strand": "+", "blastscore": 321, "name": "A9987_RS13730", "annotation": "MarR_family_transcriptional_regulator", "genecluster": "NZ_LZRI01000012_c5"}], ["input|c5|2551108-2551846|+|ctg1_2556|", 2, {"evalue": 2.5e-141, "perc_coverage": 100.0, "start": 660946, "locus_tag": "WP_000594150.1", "end": 661683, "perc_ident": 100, "strand": "+", "blastscore": 505, "name": "A9987_RS13735", "annotation": "2,3-diphosphoglycerate-dependent_phosphoglycerate_mutase", "genecluster": "NZ_LZRI01000012_c5"}], ["input|c5|2552083-2552821|+|ctg1_2557|", 3, {"evalue": 8.2e-132, "perc_coverage": 100.0, "start": 661921, "locus_tag": "WP_065223711.1", "end": 662658, "perc_ident": 99, "strand": "+", "blastscore": 474, "name": "A9987_RS13740", "annotation": "stage_II_sporulation_protein_SB", "genecluster": "NZ_LZRI01000012_c5"}], ["input|c5|2552933-2553062|+|ctg1_2558|", 4, {"evalue": 9.1e-15, "perc_coverage": 100.0, "start": 662762, "locus_tag": "WP_001999836.1", "end": 662899, "perc_ident": 100, "strand": "+", "blastscore": 82, "name": "A9987_RS13745", "annotation": "hypothetical_protein", "genecluster": "NZ_LZRI01000012_c5"}], ["input|c5|2553134-2553311|+|ctg1_2559|", 5, {"evalue": 1.3e-22, "perc_coverage": 100.0, "start": 662972, "locus_tag": "WP_000852629.1", "end": 663148, "perc_ident": 100, "strand": "+", "blastscore": 109, "name": "A9987_RS13750", "annotation": "stage_II_sporulation_protein_SB", "genecluster": "NZ_LZRI01000012_c5"}], ["input|c5|2553329-2553719|-|ctg1_2560|", 6, {"evalue": 2.8e-59, "perc_coverage": 100.0, "start": 663168, "locus_tag": "WP_065223712.1", "end": 663557, "perc_ident": 92, "strand": "-", "blastscore": 232, "name": "A9987_RS13755", "annotation": "cytoplasmic_protein", "genecluster": "NZ_LZRI01000012_c5"}], ["input|c5|2553930-2555400|+|ctg1_2561|", 7, {"evalue": 4.9e-277, "perc_coverage": 100.0, "start": 663769, "locus_tag": "WP_000287543.1", "end": 665238, "perc_ident": 99, "strand": "+", "blastscore": 957, "name": "A9987_RS13760", "annotation": "aminoacyl-histidine_dipeptidase", "genecluster": "NZ_LZRI01000012_c5"}], ["input|c5|2555645-2556455|+|ctg1_2562|", 8, {"evalue": 6.8e-156, "perc_coverage": 100.0, "start": 665484, "locus_tag": "WP_000664543.1", "end": 666293, "perc_ident": 98, "strand": "+", "blastscore": 554, "name": "A9987_RS13765", "annotation": "hypothetical_protein", "genecluster": "NZ_LZRI01000012_c5"}], ["input|c5|2556480-2557083|+|ctg1_2563|", 9, {"evalue": 1.3e-103, "perc_coverage": 100.0, "start": 666319, "locus_tag": "WP_065223713.1", "end": 666921, "perc_ident": 100, "strand": "+", "blastscore": 380, "name": "A9987_RS13770", "annotation": "hypothetical_protein", "genecluster": "NZ_LZRI01000012_c5"}], ["input|c5|2557322-2557511|-|ctg1_2564|", 10, {"evalue": 3.4e-26, "perc_coverage": 96.7741935483871, "start": 667162, "locus_tag": "WP_000827560.1", "end": 667413, "perc_ident": 95, "strand": "-", "blastscore": 121, "name": "A9987_RS13775", "annotation": "DNA-binding_response_regulator", "genecluster": "NZ_LZRI01000012_c5"}], ["input|c5|2557452-2557575|-|ctg1_2565|", 11, {"evalue": 3.9e-07, "perc_coverage": 87.5, "start": 667162, "locus_tag": "WP_000827560.1", "end": 667413, "perc_ident": 83, "strand": "-", "blastscore": 57, "name": "A9987_RS13775", "annotation": "DNA-binding_response_regulator", "genecluster": "NZ_LZRI01000012_c5"}], ["input|c5|2557951-2558830|+|ctg1_2566|", 12, {"evalue": 5e-152, "perc_coverage": 100.0, "start": 667790, "locus_tag": "WP_065223714.1", "end": 668668, "perc_ident": 97, "strand": "+", "blastscore": 541, "name": "A9987_RS13780", "annotation": "XRE_family_transcriptional_regulator", "genecluster": "NZ_LZRI01000012_c5"}], ["input|c5|2558970-2559249|+|ctg1_2567|", 13, {"evalue": 6.6e-42, "perc_coverage": 100.0, "start": 668792, "locus_tag": "WP_000857360.1", "end": 669070, "perc_ident": 98, "strand": "+", "blastscore": 174, "name": "A9987_RS13785", "annotation": "AbrB/MazE/SpoVT_family_DNA-binding_domain-containing_protein", "genecluster": "NZ_LZRI01000012_c5"}], ["input|c5|2559768-2561019|+|ctg1_2568|", 14, {"evalue": 3.7e-241, "perc_coverage": 100.0, "start": 669594, "locus_tag": "WP_065223715.1", "end": 670844, "perc_ident": 99, "strand": "+", "blastscore": 838, "name": "A9987_RS13790", "annotation": "hypothetical_protein", "genecluster": "NZ_LZRI01000012_c5"}], ["input|c5|2561086-2561845|+|ctg1_2569|", 15, {"evalue": 2.3e-129, "perc_coverage": 100.0, "start": 670912, "locus_tag": "WP_000347986.1", "end": 671670, "perc_ident": 99, "strand": "+", "blastscore": 466, "name": "A9987_RS13795", "annotation": "membrane_protein", "genecluster": "NZ_LZRI01000012_c5"}], ["input|c5|2562098-2562758|+|ctg1_2570|", 16, {"evalue": 3.8e-128, "perc_coverage": 100.0, "start": 671924, "locus_tag": "WP_065223716.1", "end": 672583, "perc_ident": 99, "strand": "+", "blastscore": 462, "name": "A9987_RS13800", "annotation": "antibiotic_acetyltransferase", "genecluster": "NZ_LZRI01000012_c5"}], ["input|c5|2563087-2564401|+|ctg1_2571|", 17, {"evalue": 2.3e-241, "perc_coverage": 100.0, "start": 673056, "locus_tag": "WP_065223717.1", "end": 674369, "perc_ident": 98, "strand": "+", "blastscore": 839, "name": "A9987_RS13805", "annotation": "D-alanyl-D-alanine_carboxypeptidase", "genecluster": "NZ_LZRI01000012_c5"}], ["input|c5|2564821-2565412|+|ctg1_2572|", 18, {"evalue": 5.4e-110, "perc_coverage": 100.0, "start": 674748, "locus_tag": "WP_074595793.1", "end": 675380, "perc_ident": 100, "strand": "+", "blastscore": 401, "name": "A9987_RS13810", "annotation": "SGNH/GDSL_hydrolase_family_protein", "genecluster": "NZ_LZRI01000012_c5"}], ["input|c5|2566478-2567732|+|ctg1_2573|", 19, {"evalue": 2.1e-228, "perc_coverage": 100.0, "start": 676447, "locus_tag": "WP_000858613.1", "end": 677700, "perc_ident": 100, "strand": "+", "blastscore": 795, "name": "A9987_RS13815", "annotation": "MFS_transporter", "genecluster": "NZ_LZRI01000012_c5"}], ["input|c5|2567745-2572302|+|ctg1_2574|", 20, {"evalue": 0.0, "perc_coverage": 100.13175230566536, "start": 677714, "locus_tag": "WP_065223718.1", "end": 682276, "perc_ident": 98, "strand": "+", "blastscore": 3003, "name": "A9987_RS13820", "annotation": "non-ribosomal_peptide_synthetase", "genecluster": "NZ_LZRI01000012_c5"}], ["input|c5|2567745-2572302|+|ctg1_2574|", 20, {"evalue": 0.0, "perc_coverage": 100.7905138339921, "start": 688746, "locus_tag": "WP_065223720.1", "end": 703628, "perc_ident": 46, "strand": "+", "blastscore": 1225, "name": "A9987_RS13830", "annotation": "non-ribosomal_peptide_synthetase", "genecluster": "NZ_LZRI01000012_c5"}], ["input|c5|2567745-2572302|+|ctg1_2574|", 20, {"evalue": 3.3e-191, "perc_coverage": 96.70619235836627, "start": 682279, "locus_tag": "WP_065223719.1", "end": 688749, "perc_ident": 32, "strand": "+", "blastscore": 674, "name": "A9987_RS13825", "annotation": "non-ribosomal_peptide_synthetase", "genecluster": "NZ_LZRI01000012_c5"}], ["input|c5|2572304-2576054|+|ctg1_2575|", 21, {"evalue": 0.0, "perc_coverage": 99.75980784627703, "start": 682279, "locus_tag": "WP_065223719.1", "end": 688749, "perc_ident": 98, "strand": "+", "blastscore": 2481, "name": "A9987_RS13825", "annotation": "non-ribosomal_peptide_synthetase", "genecluster": "NZ_LZRI01000012_c5"}], ["input|c5|2572304-2576054|+|ctg1_2575|", 21, {"evalue": 0.0, "perc_coverage": 85.58847077662129, "start": 688746, "locus_tag": "WP_065223720.1", "end": 703628, "perc_ident": 50, "strand": "+", "blastscore": 1084, "name": "A9987_RS13830", "annotation": "non-ribosomal_peptide_synthetase", "genecluster": "NZ_LZRI01000012_c5"}], ["input|c5|2572304-2576054|+|ctg1_2575|", 21, {"evalue": 1.8e-187, "perc_coverage": 96.23698959167334, "start": 677714, "locus_tag": "WP_065223718.1", "end": 682276, "perc_ident": 35, "strand": "+", "blastscore": 661, "name": "A9987_RS13820", "annotation": "non-ribosomal_peptide_synthetase", "genecluster": "NZ_LZRI01000012_c5"}], ["input|c5|2576050-2578774|+|ctg1_2576|", 22, {"evalue": 0.0, "perc_coverage": 100.0, "start": 682279, "locus_tag": "WP_065223719.1", "end": 688749, "perc_ident": 98, "strand": "+", "blastscore": 1745, "name": "A9987_RS13825", "annotation": "non-ribosomal_peptide_synthetase", "genecluster": "NZ_LZRI01000012_c5"}], ["input|c5|2576050-2578774|+|ctg1_2576|", 22, {"evalue": 3.8e-275, "perc_coverage": 94.8180815876516, "start": 688746, "locus_tag": "WP_065223720.1", "end": 703628, "perc_ident": 57, "strand": "+", "blastscore": 952, "name": "A9987_RS13830", "annotation": "non-ribosomal_peptide_synthetase", "genecluster": "NZ_LZRI01000012_c5"}], ["input|c5|2576050-2578774|+|ctg1_2576|", 22, {"evalue": 8.1e-169, "perc_coverage": 94.26681367144432, "start": 677714, "locus_tag": "WP_065223718.1", "end": 682276, "perc_ident": 41, "strand": "+", "blastscore": 599, "name": "A9987_RS13820", "annotation": "non-ribosomal_peptide_synthetase", "genecluster": "NZ_LZRI01000012_c5"}], ["input|c5|2578770-2593653|+|ctg1_2577|", 23, {"evalue": 0.0, "perc_coverage": 100.0, "start": 688746, "locus_tag": "WP_065223720.1", "end": 703628, "perc_ident": 98, "strand": "+", "blastscore": 9776, "name": "A9987_RS13830", "annotation": "non-ribosomal_peptide_synthetase", "genecluster": "NZ_LZRI01000012_c5"}], ["input|c5|2578770-2593653|+|ctg1_2577|", 23, {"evalue": 0.0, "perc_coverage": 42.21774193548387, "start": 682279, "locus_tag": "WP_065223719.1", "end": 688749, "perc_ident": 50, "strand": "+", "blastscore": 2032, "name": "A9987_RS13825", "annotation": "non-ribosomal_peptide_synthetase", "genecluster": "NZ_LZRI01000012_c5"}], ["input|c5|2594093-2594720|+|ctg1_2578|", 24, {"evalue": 1.1e-116, "perc_coverage": 100.0, "start": 703950, "locus_tag": "WP_065223721.1", "end": 704654, "perc_ident": 99, "strand": "+", "blastscore": 423, "name": "A9987_RS13835", "annotation": "4'-phosphopantetheinyl_transferase", "genecluster": "NZ_LZRI01000012_c5"}], ["input|c5|2594706-2595429|+|ctg1_2579|", 25, {"evalue": 5.9e-135, "perc_coverage": 100.0, "start": 704641, "locus_tag": "WP_065223722.1", "end": 705363, "perc_ident": 99, "strand": "+", "blastscore": 484, "name": "A9987_RS13840", "annotation": "thioesterase", "genecluster": "NZ_LZRI01000012_c5"}], ["input|c5|2595812-2596193|+|ctg1_2580|", 26, {"evalue": 7.6e-49, "perc_coverage": 90.47619047619048, "start": 705747, "locus_tag": "WP_065223723.1", "end": 706511, "perc_ident": 90, "strand": "+", "blastscore": 197, "name": "A9987_RS13845", "annotation": "short-chain_dehydrogenase", "genecluster": "NZ_LZRI01000012_c5"}], ["input|c5|2596516-2596717|+|ctg1_2581|", 27, {"evalue": 7.8e-29, "perc_coverage": 100.0, "start": 707755, "locus_tag": "WP_065223724.1", "end": 709716, "perc_ident": 97, "strand": "+", "blastscore": 130, "name": "A9987_RS13855", "annotation": "chitin-binding_protein", "genecluster": "NZ_LZRI01000012_c5"}], ["input|c5|2597075-2597486|+|ctg1_2582|", 28, {"evalue": 1.5e-66, "perc_coverage": 100.0, "start": 710076, "locus_tag": "WP_065223725.1", "end": 710486, "perc_ident": 94, "strand": "+", "blastscore": 256, "name": "A9987_RS13860", "annotation": "hypothetical_protein", "genecluster": "NZ_LZRI01000012_c5"}], ["input|c5|2599297-2600260|-|ctg1_2584|", 29, {"evalue": 2.4e-155, "perc_coverage": 100.0, "start": 713199, "locus_tag": "WP_000289419.1", "end": 714143, "perc_ident": 92, "strand": "-", "blastscore": 552, "name": "A9987_RS13875", "annotation": "class_A_beta-lactamase", "genecluster": "NZ_LZRI01000012_c5"}], ["input|c5|2601285-2601654|+|ctg1_2585|", 30, {"evalue": 1.4e-10, "perc_coverage": 27.86885245901639, "start": 714976, "locus_tag": "WP_000711428.1", "end": 715107, "perc_ident": 97, "strand": "+", "blastscore": 70, "name": "A9987_RS28715", "annotation": "hypothetical_protein", "genecluster": "NZ_LZRI01000012_c5"}], ["input|c5|2602069-2602717|+|ctg1_2586|", 31, {"evalue": 1.1e-111, "perc_coverage": 100.0, "start": 715522, "locus_tag": "WP_065223728.1", "end": 716169, "perc_ident": 95, "strand": "+", "blastscore": 407, "name": "A9987_RS13885", "annotation": "hypothetical_protein", "genecluster": "NZ_LZRI01000012_c5"}], ["input|c5|2603021-2603528|+|ctg1_2587|", 32, {"evalue": 3.6e-94, "perc_coverage": 100.0, "start": 716473, "locus_tag": "WP_000470146.1", "end": 716979, "perc_ident": 96, "strand": "+", "blastscore": 348, "name": "A9987_RS13890", "annotation": "N-acetyltransferase", "genecluster": "NZ_LZRI01000012_c5"}]], "blast_score": 36504.0, "synteny_score": 24, "core_gene_hits": 4, "hits": 33}], [{"accession": "NZ_CP022345", "cluster_label": "c5", "proteins": ["WP_000590674.1", "WP_033667522.1", "WP_061139282.1", "WP_000593070.1", "WP_000694605.1", "WP_000833545.1", "WP_002063312.1", "WP_000997924.1", "WP_016090209.1", "WP_001987408.1", "WP_000470144.1", "WP_048568142.1", "CCX84_RS13360", "WP_048568143.1", "WP_002164541.1", "WP_000592189.1", "CCX84_RS13380", "CCX84_RS13385", "WP_061139283.1", "WP_000701216.1", "WP_089455261.1", "CCX84_RS13405", "WP_000503043.1", "WP_061139285.1", "WP_000858613.1", "WP_080000444.1", "WP_061139286.1", "WP_000682538.1", "WP_000347986.1", "WP_061139287.1", "WP_000842216.1", "WP_000397983.1", "WP_000827561.1", "WP_000517260.1", "WP_000664542.1", "WP_000287533.1", "WP_000713864.1", "WP_000852627.1", "WP_001999836.1", "WP_000624979.1", "WP_074047530.1", "WP_000594151.1", "WP_000191888.1", "WP_061139288.1"], "cluster_type": "nrps", "tags": ["CCX84_RS13300", "CCX84_RS13305", "CCX84_RS13310", "CCX84_RS13315", "CCX84_RS13320", "CCX84_RS13325", "CCX84_RS13330", "CCX84_RS13335", "CCX84_RS13340", "CCX84_RS13345", "CCX84_RS13350", "CCX84_RS13355", "CCX84_RS13360", "CCX84_RS13365", "CCX84_RS13370", "CCX84_RS13375", "CCX84_RS13380", "CCX84_RS13385", "CCX84_RS13390", "CCX84_RS13395", "CCX84_RS13400", "CCX84_RS13405", "CCX84_RS13410", "CCX84_RS13415", "CCX84_RS13420", "CCX84_RS13425", "CCX84_RS13430", "CCX84_RS13435", "CCX84_RS13440", "CCX84_RS13445", "CCX84_RS13450", "CCX84_RS13455", "CCX84_RS13460", "CCX84_RS13465", "CCX84_RS13470", "CCX84_RS13475", "CCX84_RS13480", "CCX84_RS13485", "CCX84_RS13490", "CCX84_RS13495", "CCX84_RS13500", "CCX84_RS13505", "CCX84_RS13510", "CCX84_RS13515"], "description": "Bacillus thuringiensis strain c25 chromosome, complete genome"}, {"core_bonus": 3, "pairings": [["input|c5|2548666-2550343|-|ctg1_2554|", 0, {"evalue": 0.0, "perc_coverage": 100.0, "start": 2537118, "locus_tag": "WP_061139288.1", "end": 2538803, "perc_ident": 98, "strand": "+", "blastscore": 1101, "name": "CCX84_RS13515", "annotation": "indolepyruvate_decarboxylase", "genecluster": "NZ_CP022345_c5"}], ["input|c5|2550459-2550942|+|ctg1_2555|", 1, {"evalue": 5.8e-86, "perc_coverage": 100.0, "start": 2536528, "locus_tag": "WP_000191888.1", "end": 2537010, "perc_ident": 100, "strand": "-", "blastscore": 321, "name": "CCX84_RS13510", "annotation": "MarR_family_transcriptional_regulator", "genecluster": "NZ_CP022345_c5"}], ["input|c5|2551108-2551846|+|ctg1_2556|", 2, {"evalue": 5.6e-141, "perc_coverage": 100.0, "start": 2535624, "locus_tag": "WP_000594151.1", "end": 2536361, "perc_ident": 100, "strand": "-", "blastscore": 504, "name": "CCX84_RS13505", "annotation": "2,3-diphosphoglycerate-dependent_phosphoglycerate_mutase", "genecluster": "NZ_CP022345_c5"}], ["input|c5|2552083-2552821|+|ctg1_2557|", 3, {"evalue": 3.7e-132, "perc_coverage": 100.0, "start": 2534649, "locus_tag": "WP_000624979.1", "end": 2535386, "perc_ident": 99, "strand": "-", "blastscore": 475, "name": "CCX84_RS13495", "annotation": "stage_II_sporulation_protein_SA", "genecluster": "NZ_CP022345_c5"}], ["input|c5|2552933-2553062|+|ctg1_2558|", 4, {"evalue": 9.1e-15, "perc_coverage": 100.0, "start": 2534408, "locus_tag": "WP_001999836.1", "end": 2534545, "perc_ident": 100, "strand": "-", "blastscore": 82, "name": "CCX84_RS13490", "annotation": "hypothetical_protein", "genecluster": "NZ_CP022345_c5"}], ["input|c5|2553134-2553311|+|ctg1_2559|", 5, {"evalue": 2.8e-22, "perc_coverage": 100.0, "start": 2534159, "locus_tag": "WP_000852627.1", "end": 2534335, "perc_ident": 98, "strand": "-", "blastscore": 108, "name": "CCX84_RS13485", "annotation": "stage_II_sporulation_protein_SB", "genecluster": "NZ_CP022345_c5"}], ["input|c5|2553329-2553719|-|ctg1_2560|", 6, {"evalue": 2.8e-62, "perc_coverage": 100.0, "start": 2533750, "locus_tag": "WP_000713864.1", "end": 2534139, "perc_ident": 96, "strand": "+", "blastscore": 242, "name": "CCX84_RS13480", "annotation": "DUF1093_domain-containing_protein", "genecluster": "NZ_CP022345_c5"}], ["input|c5|2553930-2555400|+|ctg1_2561|", 7, {"evalue": 3e-274, "perc_coverage": 100.0, "start": 2532069, "locus_tag": "WP_000287533.1", "end": 2533538, "perc_ident": 98, "strand": "-", "blastscore": 948, "name": "CCX84_RS13475", "annotation": "aminoacyl-histidine_dipeptidase", "genecluster": "NZ_CP022345_c5"}], ["input|c5|2555645-2556455|+|ctg1_2562|", 8, {"evalue": 3.6e-157, "perc_coverage": 100.0, "start": 2531015, "locus_tag": "WP_000664542.1", "end": 2531824, "perc_ident": 99, "strand": "-", "blastscore": 558, "name": "CCX84_RS13470", "annotation": "hypothetical_protein", "genecluster": "NZ_CP022345_c5"}], ["input|c5|2556480-2557083|+|ctg1_2563|", 9, {"evalue": 2.6e-104, "perc_coverage": 100.0, "start": 2530387, "locus_tag": "WP_000517260.1", "end": 2530989, "perc_ident": 100, "strand": "-", "blastscore": 382, "name": "CCX84_RS13465", "annotation": "hypothetical_protein", "genecluster": "NZ_CP022345_c5"}], ["input|c5|2557322-2557511|-|ctg1_2564|", 10, {"evalue": 3.8e-25, "perc_coverage": 96.7741935483871, "start": 2529895, "locus_tag": "WP_000827561.1", "end": 2530146, "perc_ident": 92, "strand": "+", "blastscore": 118, "name": "CCX84_RS13460", "annotation": "DNA-binding_response_regulator", "genecluster": "NZ_CP022345_c5"}], ["input|c5|2557452-2557575|-|ctg1_2565|", 11, {"evalue": 1.1e-06, "perc_coverage": 87.5, "start": 2529895, "locus_tag": "WP_000827561.1", "end": 2530146, "perc_ident": 80, "strand": "+", "blastscore": 56, "name": "CCX84_RS13460", "annotation": "DNA-binding_response_regulator", "genecluster": "NZ_CP022345_c5"}], ["input|c5|2557951-2558830|+|ctg1_2566|", 12, {"evalue": 1.1e-156, "perc_coverage": 100.0, "start": 2528640, "locus_tag": "WP_000397983.1", "end": 2529518, "perc_ident": 99, "strand": "-", "blastscore": 557, "name": "CCX84_RS13455", "annotation": "transcriptional_regulator", "genecluster": "NZ_CP022345_c5"}], ["input|c5|2558970-2559249|+|ctg1_2567|", 13, {"evalue": 7.8e-43, "perc_coverage": 100.0, "start": 2528221, "locus_tag": "WP_000842216.1", "end": 2528499, "perc_ident": 100, "strand": "-", "blastscore": 177, "name": "CCX84_RS13450", "annotation": "AbrB/MazE/SpoVT_family_DNA-binding_domain-containing_protein", "genecluster": "NZ_CP022345_c5"}], ["input|c5|2559768-2561019|+|ctg1_2568|", 14, {"evalue": 3.9e-243, "perc_coverage": 100.0, "start": 2526449, "locus_tag": "WP_061139287.1", "end": 2527699, "perc_ident": 99, "strand": "-", "blastscore": 844, "name": "CCX84_RS13445", "annotation": "hypothetical_protein", "genecluster": "NZ_CP022345_c5"}], ["input|c5|2561086-2561845|+|ctg1_2569|", 15, {"evalue": 2.3e-129, "perc_coverage": 100.0, "start": 2525623, "locus_tag": "WP_000347986.1", "end": 2526381, "perc_ident": 99, "strand": "-", "blastscore": 466, "name": "CCX84_RS13440", "annotation": "membrane_protein", "genecluster": "NZ_CP022345_c5"}], ["input|c5|2562098-2562758|+|ctg1_2570|", 16, {"evalue": 4.4e-129, "perc_coverage": 100.0, "start": 2524710, "locus_tag": "WP_000682538.1", "end": 2525369, "perc_ident": 100, "strand": "-", "blastscore": 465, "name": "CCX84_RS13435", "annotation": "antibiotic_acetyltransferase", "genecluster": "NZ_CP022345_c5"}], ["input|c5|2563087-2564401|+|ctg1_2571|", 17, {"evalue": 1.6e-242, "perc_coverage": 100.0, "start": 2523065, "locus_tag": "WP_061139286.1", "end": 2524378, "perc_ident": 98, "strand": "-", "blastscore": 842, "name": "CCX84_RS13430", "annotation": "D-alanyl-D-alanine_carboxypeptidase", "genecluster": "NZ_CP022345_c5"}], ["input|c5|2564821-2565412|+|ctg1_2572|", 18, {"evalue": 4.6e-109, "perc_coverage": 100.0, "start": 2522053, "locus_tag": "WP_080000444.1", "end": 2522685, "perc_ident": 99, "strand": "-", "blastscore": 398, "name": "CCX84_RS13425", "annotation": "SGNH/GDSL_hydrolase_family_protein", "genecluster": "NZ_CP022345_c5"}], ["input|c5|2566478-2567732|+|ctg1_2573|", 19, {"evalue": 2.1e-228, "perc_coverage": 100.0, "start": 2519739, "locus_tag": "WP_000858613.1", "end": 2520992, "perc_ident": 100, "strand": "-", "blastscore": 795, "name": "CCX84_RS13420", "annotation": "MFS_transporter", "genecluster": "NZ_CP022345_c5"}], ["input|c5|2567745-2572302|+|ctg1_2574|", 20, {"evalue": 0.0, "perc_coverage": 100.0, "start": 2515169, "locus_tag": "WP_061139285.1", "end": 2519725, "perc_ident": 99, "strand": "-", "blastscore": 3016, "name": "CCX84_RS13415", "annotation": "non-ribosomal_peptide_synthetase", "genecluster": "NZ_CP022345_c5"}], ["input|c5|2567745-2572302|+|ctg1_2574|", 20, {"evalue": 0.0, "perc_coverage": 100.7905138339921, "start": 2493817, "locus_tag": "WP_089455261.1", "end": 2506500, "perc_ident": 46, "strand": "-", "blastscore": 1227, "name": "CCX84_RS13400", "annotation": "D-alanine--poly(phosphoribitol)_ligase_subunit_DltA", "genecluster": "NZ_CP022345_c5"}], ["input|c5|2567745-2572302|+|ctg1_2574|", 20, {"evalue": 1.5e-191, "perc_coverage": 96.70619235836627, "start": 2508696, "locus_tag": "WP_000503043.1", "end": 2515166, "perc_ident": 32, "strand": "-", "blastscore": 675, "name": "CCX84_RS13410", "annotation": "non-ribosomal_peptide_synthetase", "genecluster": "NZ_CP022345_c5"}], ["input|c5|2572304-2576054|+|ctg1_2575|", 21, {"evalue": 0.0, "perc_coverage": 99.75980784627703, "start": 2508696, "locus_tag": "WP_000503043.1", "end": 2515166, "perc_ident": 100, "strand": "-", "blastscore": 2510, "name": "CCX84_RS13410", "annotation": "non-ribosomal_peptide_synthetase", "genecluster": "NZ_CP022345_c5"}], ["input|c5|2572304-2576054|+|ctg1_2575|", 21, {"evalue": 1.7e-311, "perc_coverage": 90.23218574859888, "start": 2493817, "locus_tag": "WP_089455261.1", "end": 2506500, "perc_ident": 48, "strand": "-", "blastscore": 1073, "name": "CCX84_RS13400", "annotation": "D-alanine--poly(phosphoribitol)_ligase_subunit_DltA", "genecluster": "NZ_CP022345_c5"}], ["input|c5|2572304-2576054|+|ctg1_2575|", 21, {"evalue": 4.4e-189, "perc_coverage": 96.15692554043235, "start": 2515169, "locus_tag": "WP_061139285.1", "end": 2519725, "perc_ident": 35, "strand": "-", "blastscore": 666, "name": "CCX84_RS13415", "annotation": "non-ribosomal_peptide_synthetase", "genecluster": "NZ_CP022345_c5"}], ["input|c5|2576050-2578774|+|ctg1_2576|", 22, {"evalue": 0.0, "perc_coverage": 100.0, "start": 2508696, "locus_tag": "WP_000503043.1", "end": 2515166, "perc_ident": 97, "strand": "-", "blastscore": 1737, "name": "CCX84_RS13410", "annotation": "non-ribosomal_peptide_synthetase", "genecluster": "NZ_CP022345_c5"}], ["input|c5|2576050-2578774|+|ctg1_2576|", 22, {"evalue": 4.7e-249, "perc_coverage": 93.93605292171996, "start": 2493817, "locus_tag": "WP_089455261.1", "end": 2506500, "perc_ident": 53, "strand": "-", "blastscore": 865, "name": "CCX84_RS13400", "annotation": "D-alanine--poly(phosphoribitol)_ligase_subunit_DltA", "genecluster": "NZ_CP022345_c5"}], ["input|c5|2576050-2578774|+|ctg1_2576|", 22, {"evalue": 4.3e-170, "perc_coverage": 94.04630650496141, "start": 2515169, "locus_tag": "WP_061139285.1", "end": 2519725, "perc_ident": 42, "strand": "-", "blastscore": 603, "name": "CCX84_RS13415", "annotation": "non-ribosomal_peptide_synthetase", "genecluster": "NZ_CP022345_c5"}], ["input|c5|2576050-2578774|+|ctg1_2576|", 22, {"evalue": 1.9e-165, "perc_coverage": 53.5832414553473, "start": 2506463, "locus_tag": "CCX84_RS13405", "end": 2508630, "perc_ident": 61, "strand": "-", "blastscore": 587, "name": "CCX84_RS13405", "annotation": "hypothetical_protein", "genecluster": "NZ_CP022345_c5"}], ["input|c5|2578770-2593653|+|ctg1_2577|", 23, {"evalue": 0.0, "perc_coverage": 85.22177419354838, "start": 2493817, "locus_tag": "WP_089455261.1", "end": 2506500, "perc_ident": 99, "strand": "-", "blastscore": 8360, "name": "CCX84_RS13400", "annotation": "D-alanine--poly(phosphoribitol)_ligase_subunit_DltA", "genecluster": "NZ_CP022345_c5"}], ["input|c5|2578770-2593653|+|ctg1_2577|", 23, {"evalue": 0.0, "perc_coverage": 42.197580645161295, "start": 2508696, "locus_tag": "WP_000503043.1", "end": 2515166, "perc_ident": 51, "strand": "-", "blastscore": 2042, "name": "CCX84_RS13410", "annotation": "non-ribosomal_peptide_synthetase", "genecluster": "NZ_CP022345_c5"}], ["input|c5|2594093-2594720|+|ctg1_2578|", 24, {"evalue": 3.7e-117, "perc_coverage": 100.0, "start": 2492791, "locus_tag": "WP_000701216.1", "end": 2493495, "perc_ident": 100, "strand": "-", "blastscore": 425, "name": "CCX84_RS13395", "annotation": "4'-phosphopantetheinyl_transferase", "genecluster": "NZ_CP022345_c5"}], ["input|c5|2594706-2595429|+|ctg1_2579|", 25, {"evalue": 4.5e-135, "perc_coverage": 100.0, "start": 2492082, "locus_tag": "WP_061139283.1", "end": 2492804, "perc_ident": 98, "strand": "-", "blastscore": 485, "name": "CCX84_RS13390", "annotation": "thioesterase", "genecluster": "NZ_CP022345_c5"}], ["input|c5|2595812-2596193|+|ctg1_2580|", 26, {"evalue": 2.4e-50, "perc_coverage": 87.3015873015873, "start": 2491369, "locus_tag": "CCX84_RS13385", "end": 2491698, "perc_ident": 96, "strand": "-", "blastscore": 202, "name": "CCX84_RS13385", "annotation": "short-chain_dehydrogenase", "genecluster": "NZ_CP022345_c5"}], ["input|c5|2596516-2596717|+|ctg1_2581|", 27, {"evalue": 3.9e-28, "perc_coverage": 100.0, "start": 2490797, "locus_tag": "CCX84_RS13380", "end": 2491093, "perc_ident": 97, "strand": "-", "blastscore": 128, "name": "CCX84_RS13380", "annotation": "chitin-binding_protein", "genecluster": "NZ_CP022345_c5"}], ["input|c5|2597075-2597486|+|ctg1_2582|", 28, {"evalue": 1.4e-69, "perc_coverage": 100.0, "start": 2490027, "locus_tag": "WP_000592189.1", "end": 2490437, "perc_ident": 97, "strand": "-", "blastscore": 266, "name": "CCX84_RS13375", "annotation": "hypothetical_protein", "genecluster": "NZ_CP022345_c5"}], ["input|c5|2602069-2602717|+|ctg1_2586|", 31, {"evalue": 3e-114, "perc_coverage": 100.0, "start": 2486553, "locus_tag": "WP_048568142.1", "end": 2487200, "perc_ident": 97, "strand": "-", "blastscore": 415, "name": "CCX84_RS13355", "annotation": "antigen", "genecluster": "NZ_CP022345_c5"}], ["input|c5|2603021-2603528|+|ctg1_2587|", 32, {"evalue": 1.2e-94, "perc_coverage": 100.0, "start": 2485742, "locus_tag": "WP_000470144.1", "end": 2486248, "perc_ident": 96, "strand": "-", "blastscore": 350, "name": "CCX84_RS13350", "annotation": "N-acetyltransferase", "genecluster": "NZ_CP022345_c5"}]], "blast_score": 35071.0, "synteny_score": 26, "core_gene_hits": 4, "hits": 31}], [{"accession": "NZ_CP019230", "cluster_label": "c4", "proteins": ["WP_000381800.1", "WP_087875367.1", "WP_000191888.1", "WP_000594152.1", "WP_074047530.1", "WP_000624977.1", "WP_001999836.1", "WP_000852629.1", "WP_000713866.1", "WP_000287515.1", "WP_000678509.1", "WP_000517260.1", "WP_000827560.1", "WP_000397984.1", "WP_000842216.1", "WP_001032367.1", "WP_087875368.1", "WP_087875369.1", "WP_061139286.1", "BVH75_RS30465", "WP_080000444.1", "WP_087875370.1", "WP_087875371.1", "WP_087875372.1", "WP_087875373.1", "WP_087875374.1", "WP_001172937.1", "WP_087875375.1", "BVH75_RS09995", "WP_000592189.1", "BVH75_RS10005", "WP_087875377.1", "WP_080002008.1", "BVH75_RS10025", "BVH75_RS10030", "BVH75_RS10035", "WP_087875378.1", "WP_000470144.1", "WP_001987408.1", "WP_016090209.1", "WP_000997924.1", "WP_002063312.1", "WP_000833545.1", "WP_048568139.1", "WP_000593070.1", "WP_000334324.1"], "cluster_type": "nrps", "tags": ["BVH75_RS09860", "BVH75_RS09865", "BVH75_RS09870", "BVH75_RS09875", "BVH75_RS09880", "BVH75_RS09885", "BVH75_RS09890", "BVH75_RS09895", "BVH75_RS09900", "BVH75_RS09905", "BVH75_RS09910", "BVH75_RS09915", "BVH75_RS09920", "BVH75_RS09925", "BVH75_RS09930", "BVH75_RS09935", "BVH75_RS09940", "BVH75_RS09945", "BVH75_RS09950", "BVH75_RS30465", "BVH75_RS09955", "BVH75_RS09960", "BVH75_RS09965", "BVH75_RS09970", "BVH75_RS09975", "BVH75_RS09980", "BVH75_RS09985", "BVH75_RS09990", "BVH75_RS09995", "BVH75_RS10000", "BVH75_RS10005", "BVH75_RS10015", "BVH75_RS10020", "BVH75_RS10025", "BVH75_RS10030", "BVH75_RS10035", "BVH75_RS10040", "BVH75_RS10045", "BVH75_RS10050", "BVH75_RS10055", "BVH75_RS10060", "BVH75_RS10065", "BVH75_RS10070", "BVH75_RS10075", "BVH75_RS10080", "BVH75_RS10085"], "description": "Bacillus thuringiensis strain YGd22-03, complete genome"}, {"core_bonus": 3, "pairings": [["input|c5|2548666-2550343|-|ctg1_2554|", 0, {"evalue": 0.0, "perc_coverage": 100.0, "start": 1829173, "locus_tag": "WP_087875367.1", "end": 1830858, "perc_ident": 97, "strand": "-", "blastscore": 1100, "name": "BVH75_RS09865", "annotation": "indolepyruvate_decarboxylase", "genecluster": "NZ_CP019230_c4"}], ["input|c5|2550459-2550942|+|ctg1_2555|", 1, {"evalue": 5.8e-86, "perc_coverage": 100.0, "start": 1830966, "locus_tag": "WP_000191888.1", "end": 1831448, "perc_ident": 100, "strand": "+", "blastscore": 321, "name": "BVH75_RS09870", "annotation": "MarR_family_transcriptional_regulator", "genecluster": "NZ_CP019230_c4"}], ["input|c5|2551108-2551846|+|ctg1_2556|", 2, {"evalue": 8.7e-142, "perc_coverage": 100.0, "start": 1831615, "locus_tag": "WP_000594152.1", "end": 1832352, "perc_ident": 100, "strand": "+", "blastscore": 507, "name": "BVH75_RS09875", "annotation": "2,3-bisphosphoglycerate-dependent_phosphoglycerate_mutase", "genecluster": "NZ_CP019230_c4"}], ["input|c5|2552083-2552821|+|ctg1_2557|", 3, {"evalue": 1.3e-132, "perc_coverage": 100.0, "start": 1832590, "locus_tag": "WP_000624977.1", "end": 1833327, "perc_ident": 100, "strand": "+", "blastscore": 477, "name": "BVH75_RS09885", "annotation": "stage_II_sporulation_protein_SA", "genecluster": "NZ_CP019230_c4"}], ["input|c5|2552933-2553062|+|ctg1_2558|", 4, {"evalue": 9.1e-15, "perc_coverage": 100.0, "start": 1833431, "locus_tag": "WP_001999836.1", "end": 1833568, "perc_ident": 100, "strand": "+", "blastscore": 82, "name": "BVH75_RS09890", "annotation": "hypothetical_protein", "genecluster": "NZ_CP019230_c4"}], ["input|c5|2553134-2553311|+|ctg1_2559|", 5, {"evalue": 1.3e-22, "perc_coverage": 100.0, "start": 1833641, "locus_tag": "WP_000852629.1", "end": 1833817, "perc_ident": 100, "strand": "+", "blastscore": 109, "name": "BVH75_RS09895", "annotation": "stage_II_sporulation_protein_SB", "genecluster": "NZ_CP019230_c4"}], ["input|c5|2553329-2553719|-|ctg1_2560|", 6, {"evalue": 9.1e-66, "perc_coverage": 100.0, "start": 1833836, "locus_tag": "WP_000713866.1", "end": 1834225, "perc_ident": 100, "strand": "-", "blastscore": 253, "name": "BVH75_RS09900", "annotation": "DUF1093_domain-containing_protein", "genecluster": "NZ_CP019230_c4"}], ["input|c5|2553930-2555400|+|ctg1_2561|", 7, {"evalue": 6.1e-280, "perc_coverage": 100.0, "start": 1834437, "locus_tag": "WP_000287515.1", "end": 1835906, "perc_ident": 100, "strand": "+", "blastscore": 967, "name": "BVH75_RS09905", "annotation": "aminoacyl-histidine_dipeptidase", "genecluster": "NZ_CP019230_c4"}], ["input|c5|2555645-2556455|+|ctg1_2562|", 8, {"evalue": 1.7e-159, "perc_coverage": 100.0, "start": 1836152, "locus_tag": "WP_000678509.1", "end": 1836961, "perc_ident": 100, "strand": "+", "blastscore": 566, "name": "BVH75_RS09910", "annotation": "hypothetical_protein", "genecluster": "NZ_CP019230_c4"}], ["input|c5|2556480-2557083|+|ctg1_2563|", 9, {"evalue": 2.6e-104, "perc_coverage": 100.0, "start": 1836987, "locus_tag": "WP_000517260.1", "end": 1837589, "perc_ident": 100, "strand": "+", "blastscore": 382, "name": "BVH75_RS09915", "annotation": "hypothetical_protein", "genecluster": "NZ_CP019230_c4"}], ["input|c5|2557322-2557511|-|ctg1_2564|", 10, {"evalue": 3.4e-26, "perc_coverage": 96.7741935483871, "start": 1837829, "locus_tag": "WP_000827560.1", "end": 1838080, "perc_ident": 95, "strand": "-", "blastscore": 121, "name": "BVH75_RS09920", "annotation": "DNA-binding_response_regulator", "genecluster": "NZ_CP019230_c4"}], ["input|c5|2557452-2557575|-|ctg1_2565|", 11, {"evalue": 3.9e-07, "perc_coverage": 87.5, "start": 1837829, "locus_tag": "WP_000827560.1", "end": 1838080, "perc_ident": 83, "strand": "-", "blastscore": 57, "name": "BVH75_RS09920", "annotation": "DNA-binding_response_regulator", "genecluster": "NZ_CP019230_c4"}], ["input|c5|2557951-2558830|+|ctg1_2566|", 12, {"evalue": 3e-157, "perc_coverage": 100.0, "start": 1838457, "locus_tag": "WP_000397984.1", "end": 1839335, "perc_ident": 99, "strand": "+", "blastscore": 559, "name": "BVH75_RS09925", "annotation": "transcriptional_regulator", "genecluster": "NZ_CP019230_c4"}], ["input|c5|2558970-2559249|+|ctg1_2567|", 13, {"evalue": 7.8e-43, "perc_coverage": 100.0, "start": 1839476, "locus_tag": "WP_000842216.1", "end": 1839754, "perc_ident": 100, "strand": "+", "blastscore": 177, "name": "BVH75_RS09930", "annotation": "AbrB/MazE/SpoVT_family_DNA-binding_domain-containing_protein", "genecluster": "NZ_CP019230_c4"}], ["input|c5|2559768-2561019|+|ctg1_2568|", 14, {"evalue": 4.6e-244, "perc_coverage": 100.0, "start": 1840276, "locus_tag": "WP_001032367.1", "end": 1841526, "perc_ident": 100, "strand": "+", "blastscore": 847, "name": "BVH75_RS09935", "annotation": "hypothetical_protein", "genecluster": "NZ_CP019230_c4"}], ["input|c5|2561086-2561845|+|ctg1_2569|", 15, {"evalue": 1.3e-129, "perc_coverage": 100.0, "start": 1841594, "locus_tag": "WP_087875368.1", "end": 1842352, "perc_ident": 100, "strand": "+", "blastscore": 467, "name": "BVH75_RS09940", "annotation": "hypothetical_protein", "genecluster": "NZ_CP019230_c4"}], ["input|c5|2562098-2562758|+|ctg1_2570|", 16, {"evalue": 2e-121, "perc_coverage": 100.0, "start": 1842606, "locus_tag": "WP_087875369.1", "end": 1843265, "perc_ident": 95, "strand": "+", "blastscore": 439, "name": "BVH75_RS09945", "annotation": "antibiotic_acetyltransferase", "genecluster": "NZ_CP019230_c4"}], ["input|c5|2563087-2564401|+|ctg1_2571|", 17, {"evalue": 1.6e-242, "perc_coverage": 100.0, "start": 1843597, "locus_tag": "WP_061139286.1", "end": 1844910, "perc_ident": 98, "strand": "+", "blastscore": 842, "name": "BVH75_RS09950", "annotation": "D-alanyl-D-alanine_carboxypeptidase", "genecluster": "NZ_CP019230_c4"}], ["input|c5|2564821-2565412|+|ctg1_2572|", 18, {"evalue": 4.6e-109, "perc_coverage": 100.0, "start": 1845224, "locus_tag": "WP_080000444.1", "end": 1845856, "perc_ident": 99, "strand": "+", "blastscore": 398, "name": "BVH75_RS09955", "annotation": "SGNH/GDSL_hydrolase_family_protein", "genecluster": "NZ_CP019230_c4"}], ["input|c5|2566478-2567732|+|ctg1_2573|", 19, {"evalue": 2.7e-228, "perc_coverage": 100.0, "start": 1846917, "locus_tag": "WP_087875370.1", "end": 1848170, "perc_ident": 100, "strand": "+", "blastscore": 795, "name": "BVH75_RS09960", "annotation": "MFS_transporter", "genecluster": "NZ_CP019230_c4"}], ["input|c5|2567745-2572302|+|ctg1_2574|", 20, {"evalue": 0.0, "perc_coverage": 100.0, "start": 1848184, "locus_tag": "WP_087875371.1", "end": 1852740, "perc_ident": 99, "strand": "+", "blastscore": 3013, "name": "BVH75_RS09965", "annotation": "non-ribosomal_peptide_synthetase", "genecluster": "NZ_CP019230_c4"}], ["input|c5|2567745-2572302|+|ctg1_2574|", 20, {"evalue": 0.0, "perc_coverage": 100.7905138339921, "start": 1859210, "locus_tag": "WP_087875373.1", "end": 1874092, "perc_ident": 46, "strand": "+", "blastscore": 1231, "name": "BVH75_RS09975", "annotation": "non-ribosomal_peptide_synthetase", "genecluster": "NZ_CP019230_c4"}], ["input|c5|2567745-2572302|+|ctg1_2574|", 20, {"evalue": 3.1e-189, "perc_coverage": 88.73517786561264, "start": 1852743, "locus_tag": "WP_087875372.1", "end": 1859213, "perc_ident": 33, "strand": "+", "blastscore": 667, "name": "BVH75_RS09970", "annotation": "D-alanine--poly(phosphoribitol)_ligase_subunit_DltA", "genecluster": "NZ_CP019230_c4"}], ["input|c5|2572304-2576054|+|ctg1_2575|", 21, {"evalue": 0.0, "perc_coverage": 99.75980784627703, "start": 1852743, "locus_tag": "WP_087875372.1", "end": 1859213, "perc_ident": 100, "strand": "+", "blastscore": 2510, "name": "BVH75_RS09970", "annotation": "D-alanine--poly(phosphoribitol)_ligase_subunit_DltA", "genecluster": "NZ_CP019230_c4"}], ["input|c5|2572304-2576054|+|ctg1_2575|", 21, {"evalue": 0.0, "perc_coverage": 90.23218574859888, "start": 1859210, "locus_tag": "WP_087875373.1", "end": 1874092, "perc_ident": 49, "strand": "+", "blastscore": 1079, "name": "BVH75_RS09975", "annotation": "non-ribosomal_peptide_synthetase", "genecluster": "NZ_CP019230_c4"}], ["input|c5|2572304-2576054|+|ctg1_2575|", 21, {"evalue": 1.2e-189, "perc_coverage": 96.15692554043235, "start": 1848184, "locus_tag": "WP_087875371.1", "end": 1852740, "perc_ident": 35, "strand": "+", "blastscore": 668, "name": "BVH75_RS09965", "annotation": "non-ribosomal_peptide_synthetase", "genecluster": "NZ_CP019230_c4"}], ["input|c5|2576050-2578774|+|ctg1_2576|", 22, {"evalue": 0.0, "perc_coverage": 100.0, "start": 1852743, "locus_tag": "WP_087875372.1", "end": 1859213, "perc_ident": 99, "strand": "+", "blastscore": 1768, "name": "BVH75_RS09970", "annotation": "D-alanine--poly(phosphoribitol)_ligase_subunit_DltA", "genecluster": "NZ_CP019230_c4"}], ["input|c5|2576050-2578774|+|ctg1_2576|", 22, {"evalue": 1.1e-274, "perc_coverage": 94.8180815876516, "start": 1859210, "locus_tag": "WP_087875373.1", "end": 1874092, "perc_ident": 57, "strand": "+", "blastscore": 950, "name": "BVH75_RS09975", "annotation": "non-ribosomal_peptide_synthetase", "genecluster": "NZ_CP019230_c4"}], ["input|c5|2576050-2578774|+|ctg1_2576|", 22, {"evalue": 1.9e-170, "perc_coverage": 94.04630650496141, "start": 1848184, "locus_tag": "WP_087875371.1", "end": 1852740, "perc_ident": 42, "strand": "+", "blastscore": 604, "name": "BVH75_RS09965", "annotation": "non-ribosomal_peptide_synthetase", "genecluster": "NZ_CP019230_c4"}], ["input|c5|2578770-2593653|+|ctg1_2577|", 23, {"evalue": 0.0, "perc_coverage": 100.0, "start": 1859210, "locus_tag": "WP_087875373.1", "end": 1874092, "perc_ident": 99, "strand": "+", "blastscore": 9841, "name": "BVH75_RS09975", "annotation": "non-ribosomal_peptide_synthetase", "genecluster": "NZ_CP019230_c4"}], ["input|c5|2578770-2593653|+|ctg1_2577|", 23, {"evalue": 0.0, "perc_coverage": 42.197580645161295, "start": 1852743, "locus_tag": "WP_087875372.1", "end": 1859213, "perc_ident": 51, "strand": "+", "blastscore": 2040, "name": "BVH75_RS09970", "annotation": "D-alanine--poly(phosphoribitol)_ligase_subunit_DltA", "genecluster": "NZ_CP019230_c4"}], ["input|c5|2594093-2594720|+|ctg1_2578|", 24, {"evalue": 4.5e-115, "perc_coverage": 100.0, "start": 1874414, "locus_tag": "WP_087875374.1", "end": 1875118, "perc_ident": 99, "strand": "+", "blastscore": 418, "name": "BVH75_RS09980", "annotation": "4'-phosphopantetheinyl_transferase", "genecluster": "NZ_CP019230_c4"}], ["input|c5|2594706-2595429|+|ctg1_2579|", 25, {"evalue": 4.8e-137, "perc_coverage": 100.0, "start": 1875105, "locus_tag": "WP_001172937.1", "end": 1875827, "perc_ident": 100, "strand": "+", "blastscore": 491, "name": "BVH75_RS09985", "annotation": "thioesterase", "genecluster": "NZ_CP019230_c4"}], ["input|c5|2595812-2596193|+|ctg1_2580|", 26, {"evalue": 1.6e-59, "perc_coverage": 100.0, "start": 1876211, "locus_tag": "WP_087875375.1", "end": 1876654, "perc_ident": 96, "strand": "+", "blastscore": 233, "name": "BVH75_RS09990", "annotation": "KR_domain-containing_protein", "genecluster": "NZ_CP019230_c4"}], ["input|c5|2596516-2596717|+|ctg1_2581|", 27, {"evalue": 3.9e-28, "perc_coverage": 100.0, "start": 1876816, "locus_tag": "BVH75_RS09995", "end": 1877112, "perc_ident": 97, "strand": "+", "blastscore": 128, "name": "BVH75_RS09995", "annotation": "chitin-binding_protein", "genecluster": "NZ_CP019230_c4"}], ["input|c5|2597075-2597486|+|ctg1_2582|", 28, {"evalue": 1.4e-69, "perc_coverage": 100.0, "start": 1877472, "locus_tag": "WP_000592189.1", "end": 1877882, "perc_ident": 97, "strand": "+", "blastscore": 266, "name": "BVH75_RS10000", "annotation": "hypothetical_protein", "genecluster": "NZ_CP019230_c4"}], ["input|c5|2599297-2600260|-|ctg1_2584|", 29, {"evalue": 3.9e-158, "perc_coverage": 100.0, "start": 1879695, "locus_tag": "WP_087875377.1", "end": 1880639, "perc_ident": 98, "strand": "-", "blastscore": 562, "name": "BVH75_RS10015", "annotation": "class_A_beta-lactamase", "genecluster": "NZ_CP019230_c4"}], ["input|c5|2601285-2601654|+|ctg1_2585|", 30, {"evalue": 2.2e-45, "perc_coverage": 80.32786885245902, "start": 1881666, "locus_tag": "BVH75_RS10030", "end": 1882030, "perc_ident": 96, "strand": "+", "blastscore": 186, "name": "BVH75_RS10030", "annotation": "hypothetical_protein", "genecluster": "NZ_CP019230_c4"}], ["input|c5|2601285-2601654|+|ctg1_2585|", 30, {"evalue": 8.2e-08, "perc_coverage": 101.63934426229508, "start": 1833836, "locus_tag": "WP_000713866.1", "end": 1834225, "perc_ident": 35, "strand": "-", "blastscore": 61, "name": "BVH75_RS09900", "annotation": "DUF1093_domain-containing_protein", "genecluster": "NZ_CP019230_c4"}], ["input|c5|2602069-2602717|+|ctg1_2586|", 31, {"evalue": 4.7e-115, "perc_coverage": 100.0, "start": 1882443, "locus_tag": "WP_087875378.1", "end": 1883090, "perc_ident": 98, "strand": "+", "blastscore": 418, "name": "BVH75_RS10040", "annotation": "hypothetical_protein", "genecluster": "NZ_CP019230_c4"}], ["input|c5|2603021-2603528|+|ctg1_2587|", 32, {"evalue": 1.2e-94, "perc_coverage": 100.0, "start": 1883396, "locus_tag": "WP_000470144.1", "end": 1883902, "perc_ident": 96, "strand": "+", "blastscore": 350, "name": "BVH75_RS10045", "annotation": "N-acetyltransferase", "genecluster": "NZ_CP019230_c4"}]], "blast_score": 36950.0, "synteny_score": 23, "core_gene_hits": 4, "hits": 33}], [{"accession": "NZ_JH791951", "cluster_label": "c5", "proteins": ["WP_000497670.1", "WP_050552233.1", "WP_000191888.1", "WP_000594148.1", "WP_074047530.1", "WP_000624971.1", "WP_080000386.1", "WP_000852629.1", "WP_000713867.1", "WP_000287515.1", "WP_000678512.1", "WP_000517260.1", "WP_000827560.1", "WP_000397985.1", "WP_000842216.1", "WP_001032367.1", "WP_000347986.1", "WP_000682540.1", "WP_000677709.1", "WP_074629064.1", "WP_000858613.1", "WP_000180431.1", "WP_000503036.1", "WP_001255747.1", "WP_000701220.1", "WP_001172949.1", "IE9_RS10990", "IE9_RS10995", "WP_000592189.1", "WP_002103104.1", "WP_002103105.1", "IE9_RS29975", "WP_000655727.1", "WP_000470144.1", "WP_001987408.1", "WP_000653345.1", "WP_000997924.1", "WP_002063312.1", "WP_000833545.1", "WP_000694605.1", "WP_000593070.1", "WP_000334324.1", "WP_002103112.1", "WP_000590674.1"], "cluster_type": "nrps", "tags": ["IE9_RS10865", "IE9_RS10870", "IE9_RS10875", "IE9_RS10880", "IE9_RS29965", "IE9_RS10885", "IE9_RS10890", "IE9_RS10895", "IE9_RS10900", "IE9_RS10905", "IE9_RS10910", "IE9_RS10915", "IE9_RS10920", "IE9_RS10925", "IE9_RS10930", "IE9_RS10935", "IE9_RS10940", "IE9_RS10945", "IE9_RS10950", "IE9_RS10955", "IE9_RS10960", "IE9_RS10965", "IE9_RS10970", "IE9_RS10975", "IE9_RS10980", "IE9_RS10985", "IE9_RS10990", "IE9_RS10995", "IE9_RS11000", "IE9_RS29970", "IE9_RS11005", "IE9_RS29975", "IE9_RS11010", "IE9_RS11015", "IE9_RS11020", "IE9_RS11025", "IE9_RS11030", "IE9_RS11035", "IE9_RS11040", "IE9_RS11045", "IE9_RS11050", "IE9_RS11055", "IE9_RS11060", "IE9_RS11065"], "description": "Bacillus cereus BAG4X12-1 supercont1.1, whole genome shotgun sequence"}, {"core_bonus": 3, "pairings": [["input|c5|2548666-2550343|-|ctg1_2554|", 0, {"evalue": 0.0, "perc_coverage": 100.0, "start": 2097522, "locus_tag": "WP_050552233.1", "end": 2099207, "perc_ident": 98, "strand": "-", "blastscore": 1102, "name": "IE9_RS10870", "annotation": "indolepyruvate_decarboxylase", "genecluster": "NZ_JH791951_c5"}], ["input|c5|2550459-2550942|+|ctg1_2555|", 1, {"evalue": 5.8e-86, "perc_coverage": 100.0, "start": 2099315, "locus_tag": "WP_000191888.1", "end": 2099797, "perc_ident": 100, "strand": "+", "blastscore": 321, "name": "IE9_RS10875", "annotation": "MarR_family_transcriptional_regulator", "genecluster": "NZ_JH791951_c5"}], ["input|c5|2551108-2551846|+|ctg1_2556|", 2, {"evalue": 6.2e-140, "perc_coverage": 100.0, "start": 2099964, "locus_tag": "WP_000594148.1", "end": 2100701, "perc_ident": 99, "strand": "+", "blastscore": 501, "name": "IE9_RS10880", "annotation": "2,3-diphosphoglycerate-dependent_phosphoglycerate_mutase", "genecluster": "NZ_JH791951_c5"}], ["input|c5|2552083-2552821|+|ctg1_2557|", 3, {"evalue": 4.8e-132, "perc_coverage": 100.0, "start": 2100939, "locus_tag": "WP_000624971.1", "end": 2101676, "perc_ident": 100, "strand": "+", "blastscore": 475, "name": "IE9_RS10885", "annotation": "stage_II_sporulation_protein_SB", "genecluster": "NZ_JH791951_c5"}], ["input|c5|2552933-2553062|+|ctg1_2558|", 4, {"evalue": 3.5e-14, "perc_coverage": 100.0, "start": 2101780, "locus_tag": "WP_080000386.1", "end": 2101917, "perc_ident": 98, "strand": "+", "blastscore": 81, "name": "IE9_RS10890", "annotation": "D-alanyl-D-alanine_carboxypeptidase", "genecluster": "NZ_JH791951_c5"}], ["input|c5|2553134-2553311|+|ctg1_2559|", 5, {"evalue": 1.3e-22, "perc_coverage": 100.0, "start": 2101990, "locus_tag": "WP_000852629.1", "end": 2102166, "perc_ident": 100, "strand": "+", "blastscore": 109, "name": "IE9_RS10895", "annotation": "stage_II_sporulation_protein_SB", "genecluster": "NZ_JH791951_c5"}], ["input|c5|2553329-2553719|-|ctg1_2560|", 6, {"evalue": 2.7e-65, "perc_coverage": 100.0, "start": 2102185, "locus_tag": "WP_000713867.1", "end": 2102574, "perc_ident": 99, "strand": "-", "blastscore": 252, "name": "IE9_RS10900", "annotation": "DUF1093_domain-containing_protein", "genecluster": "NZ_JH791951_c5"}], ["input|c5|2553930-2555400|+|ctg1_2561|", 7, {"evalue": 6.1e-280, "perc_coverage": 100.0, "start": 2102786, "locus_tag": "WP_000287515.1", "end": 2104255, "perc_ident": 100, "strand": "+", "blastscore": 967, "name": "IE9_RS10905", "annotation": "aminoacyl-histidine_dipeptidase", "genecluster": "NZ_JH791951_c5"}], ["input|c5|2555645-2556455|+|ctg1_2562|", 8, {"evalue": 2.8e-157, "perc_coverage": 101.11524163568772, "start": 2104501, "locus_tag": "WP_000678512.1", "end": 2105319, "perc_ident": 98, "strand": "+", "blastscore": 559, "name": "IE9_RS10910", "annotation": "hypothetical_protein", "genecluster": "NZ_JH791951_c5"}], ["input|c5|2556480-2557083|+|ctg1_2563|", 9, {"evalue": 2.6e-104, "perc_coverage": 100.0, "start": 2105345, "locus_tag": "WP_000517260.1", "end": 2105947, "perc_ident": 100, "strand": "+", "blastscore": 382, "name": "IE9_RS10915", "annotation": "hypothetical_protein", "genecluster": "NZ_JH791951_c5"}], ["input|c5|2557322-2557511|-|ctg1_2564|", 10, {"evalue": 3.4e-26, "perc_coverage": 96.7741935483871, "start": 2106188, "locus_tag": "WP_000827560.1", "end": 2106439, "perc_ident": 95, "strand": "-", "blastscore": 121, "name": "IE9_RS10920", "annotation": "DNA-binding_response_regulator", "genecluster": "NZ_JH791951_c5"}], ["input|c5|2557452-2557575|-|ctg1_2565|", 11, {"evalue": 3.9e-07, "perc_coverage": 87.5, "start": 2106188, "locus_tag": "WP_000827560.1", "end": 2106439, "perc_ident": 83, "strand": "-", "blastscore": 57, "name": "IE9_RS10920", "annotation": "DNA-binding_response_regulator", "genecluster": "NZ_JH791951_c5"}], ["input|c5|2557951-2558830|+|ctg1_2566|", 12, {"evalue": 8.7e-157, "perc_coverage": 100.0, "start": 2106816, "locus_tag": "WP_000397985.1", "end": 2107694, "perc_ident": 99, "strand": "+", "blastscore": 557, "name": "IE9_RS10925", "annotation": "transcriptional_regulator", "genecluster": "NZ_JH791951_c5"}], ["input|c5|2558970-2559249|+|ctg1_2567|", 13, {"evalue": 7.8e-43, "perc_coverage": 100.0, "start": 2107835, "locus_tag": "WP_000842216.1", "end": 2108113, "perc_ident": 100, "strand": "+", "blastscore": 177, "name": "IE9_RS10930", "annotation": "AbrB/MazE/SpoVT_family_DNA-binding_domain-containing_protein", "genecluster": "NZ_JH791951_c5"}], ["input|c5|2559768-2561019|+|ctg1_2568|", 14, {"evalue": 4.6e-244, "perc_coverage": 100.0, "start": 2108635, "locus_tag": "WP_001032367.1", "end": 2109885, "perc_ident": 100, "strand": "+", "blastscore": 847, "name": "IE9_RS10935", "annotation": "hypothetical_protein", "genecluster": "NZ_JH791951_c5"}], ["input|c5|2561086-2561845|+|ctg1_2569|", 15, {"evalue": 2.3e-129, "perc_coverage": 100.0, "start": 2109953, "locus_tag": "WP_000347986.1", "end": 2110711, "perc_ident": 99, "strand": "+", "blastscore": 466, "name": "IE9_RS10940", "annotation": "membrane_protein", "genecluster": "NZ_JH791951_c5"}], ["input|c5|2562098-2562758|+|ctg1_2570|", 16, {"evalue": 2.2e-128, "perc_coverage": 100.0, "start": 2110965, "locus_tag": "WP_000682540.1", "end": 2111624, "perc_ident": 100, "strand": "+", "blastscore": 462, "name": "IE9_RS10945", "annotation": "antibiotic_acetyltransferase", "genecluster": "NZ_JH791951_c5"}], ["input|c5|2563087-2564401|+|ctg1_2571|", 17, {"evalue": 1.2e-242, "perc_coverage": 100.0, "start": 2111956, "locus_tag": "WP_000677709.1", "end": 2113269, "perc_ident": 98, "strand": "+", "blastscore": 843, "name": "IE9_RS10950", "annotation": "D-alanyl-D-alanine_carboxypeptidase", "genecluster": "NZ_JH791951_c5"}], ["input|c5|2564821-2565412|+|ctg1_2572|", 18, {"evalue": 1.9e-110, "perc_coverage": 100.0, "start": 2113648, "locus_tag": "WP_074629064.1", "end": 2114280, "perc_ident": 100, "strand": "+", "blastscore": 403, "name": "IE9_RS10955", "annotation": "SGNH/GDSL_hydrolase_family_protein", "genecluster": "NZ_JH791951_c5"}], ["input|c5|2566478-2567732|+|ctg1_2573|", 19, {"evalue": 2.1e-228, "perc_coverage": 100.0, "start": 2115348, "locus_tag": "WP_000858613.1", "end": 2116601, "perc_ident": 100, "strand": "+", "blastscore": 795, "name": "IE9_RS10960", "annotation": "MFS_transporter", "genecluster": "NZ_JH791951_c5"}], ["input|c5|2567745-2572302|+|ctg1_2574|", 20, {"evalue": 0.0, "perc_coverage": 100.0, "start": 2116615, "locus_tag": "WP_000180431.1", "end": 2121171, "perc_ident": 99, "strand": "+", "blastscore": 3015, "name": "IE9_RS10965", "annotation": "non-ribosomal_peptide_synthetase", "genecluster": "NZ_JH791951_c5"}], ["input|c5|2567745-2572302|+|ctg1_2574|", 20, {"evalue": 0.0, "perc_coverage": 100.7905138339921, "start": 2127641, "locus_tag": "WP_001255747.1", "end": 2142523, "perc_ident": 46, "strand": "+", "blastscore": 1237, "name": "IE9_RS10975", "annotation": "non-ribosomal_peptide_synthetase", "genecluster": "NZ_JH791951_c5"}], ["input|c5|2567745-2572302|+|ctg1_2574|", 20, {"evalue": 2.4e-189, "perc_coverage": 88.73517786561264, "start": 2121174, "locus_tag": "WP_000503036.1", "end": 2127644, "perc_ident": 33, "strand": "+", "blastscore": 668, "name": "IE9_RS10970", "annotation": "non-ribosomal_peptide_synthetase", "genecluster": "NZ_JH791951_c5"}], ["input|c5|2572304-2576054|+|ctg1_2575|", 21, {"evalue": 0.0, "perc_coverage": 99.75980784627703, "start": 2121174, "locus_tag": "WP_000503036.1", "end": 2127644, "perc_ident": 100, "strand": "+", "blastscore": 2511, "name": "IE9_RS10970", "annotation": "non-ribosomal_peptide_synthetase", "genecluster": "NZ_JH791951_c5"}], ["input|c5|2572304-2576054|+|ctg1_2575|", 21, {"evalue": 0.0, "perc_coverage": 90.23218574859888, "start": 2127641, "locus_tag": "WP_001255747.1", "end": 2142523, "perc_ident": 49, "strand": "+", "blastscore": 1076, "name": "IE9_RS10975", "annotation": "non-ribosomal_peptide_synthetase", "genecluster": "NZ_JH791951_c5"}], ["input|c5|2572304-2576054|+|ctg1_2575|", 21, {"evalue": 1.2e-189, "perc_coverage": 96.15692554043235, "start": 2116615, "locus_tag": "WP_000180431.1", "end": 2121171, "perc_ident": 35, "strand": "+", "blastscore": 668, "name": "IE9_RS10965", "annotation": "non-ribosomal_peptide_synthetase", "genecluster": "NZ_JH791951_c5"}], ["input|c5|2576050-2578774|+|ctg1_2576|", 22, {"evalue": 0.0, "perc_coverage": 100.0, "start": 2121174, "locus_tag": "WP_000503036.1", "end": 2127644, "perc_ident": 99, "strand": "+", "blastscore": 1769, "name": "IE9_RS10970", "annotation": "non-ribosomal_peptide_synthetase", "genecluster": "NZ_JH791951_c5"}], ["input|c5|2576050-2578774|+|ctg1_2576|", 22, {"evalue": 1e-275, "perc_coverage": 94.8180815876516, "start": 2127641, "locus_tag": "WP_001255747.1", "end": 2142523, "perc_ident": 57, "strand": "+", "blastscore": 954, "name": "IE9_RS10975", "annotation": "non-ribosomal_peptide_synthetase", "genecluster": "NZ_JH791951_c5"}], ["input|c5|2576050-2578774|+|ctg1_2576|", 22, {"evalue": 5.1e-171, "perc_coverage": 94.04630650496141, "start": 2116615, "locus_tag": "WP_000180431.1", "end": 2121171, "perc_ident": 42, "strand": "+", "blastscore": 606, "name": "IE9_RS10965", "annotation": "non-ribosomal_peptide_synthetase", "genecluster": "NZ_JH791951_c5"}], ["input|c5|2578770-2593653|+|ctg1_2577|", 23, {"evalue": 0.0, "perc_coverage": 100.0, "start": 2127641, "locus_tag": "WP_001255747.1", "end": 2142523, "perc_ident": 100, "strand": "+", "blastscore": 9901, "name": "IE9_RS10975", "annotation": "non-ribosomal_peptide_synthetase", "genecluster": "NZ_JH791951_c5"}], ["input|c5|2578770-2593653|+|ctg1_2577|", 23, {"evalue": 0.0, "perc_coverage": 42.197580645161295, "start": 2121174, "locus_tag": "WP_000503036.1", "end": 2127644, "perc_ident": 50, "strand": "+", "blastscore": 2033, "name": "IE9_RS10970", "annotation": "non-ribosomal_peptide_synthetase", "genecluster": "NZ_JH791951_c5"}], ["input|c5|2594093-2594720|+|ctg1_2578|", 24, {"evalue": 1.8e-111, "perc_coverage": 100.0, "start": 2142887, "locus_tag": "WP_000701220.1", "end": 2143591, "perc_ident": 96, "strand": "+", "blastscore": 406, "name": "IE9_RS10980", "annotation": "4'-phosphopantetheinyl_transferase", "genecluster": "NZ_JH791951_c5"}], ["input|c5|2594706-2595429|+|ctg1_2579|", 25, {"evalue": 2.4e-136, "perc_coverage": 100.0, "start": 2143578, "locus_tag": "WP_001172949.1", "end": 2144300, "perc_ident": 99, "strand": "+", "blastscore": 489, "name": "IE9_RS10985", "annotation": "thioesterase", "genecluster": "NZ_JH791951_c5"}], ["input|c5|2595812-2596193|+|ctg1_2580|", 26, {"evalue": 2.4e-50, "perc_coverage": 87.3015873015873, "start": 2144684, "locus_tag": "IE9_RS10990", "end": 2145013, "perc_ident": 96, "strand": "+", "blastscore": 202, "name": "IE9_RS10990", "annotation": "short-chain_dehydrogenase", "genecluster": "NZ_JH791951_c5"}], ["input|c5|2596516-2596717|+|ctg1_2581|", 27, {"evalue": 3.9e-28, "perc_coverage": 100.0, "start": 2145289, "locus_tag": "IE9_RS10995", "end": 2145585, "perc_ident": 97, "strand": "+", "blastscore": 128, "name": "IE9_RS10995", "annotation": "chitin-binding_protein", "genecluster": "NZ_JH791951_c5"}], ["input|c5|2597075-2597486|+|ctg1_2582|", 28, {"evalue": 1.4e-69, "perc_coverage": 100.0, "start": 2145945, "locus_tag": "WP_000592189.1", "end": 2146355, "perc_ident": 97, "strand": "+", "blastscore": 266, "name": "IE9_RS11000", "annotation": "hypothetical_protein", "genecluster": "NZ_JH791951_c5"}], ["input|c5|2601285-2601654|+|ctg1_2585|", 30, {"evalue": 2.8e-08, "perc_coverage": 101.63934426229508, "start": 2102185, "locus_tag": "WP_000713867.1", "end": 2102574, "perc_ident": 36, "strand": "-", "blastscore": 62, "name": "IE9_RS10900", "annotation": "DUF1093_domain-containing_protein", "genecluster": "NZ_JH791951_c5"}], ["input|c5|2602069-2602717|+|ctg1_2586|", 31, {"evalue": 4.4e-113, "perc_coverage": 100.0, "start": 2149183, "locus_tag": "WP_000655727.1", "end": 2149830, "perc_ident": 96, "strand": "+", "blastscore": 411, "name": "IE9_RS11010", "annotation": "hypothetical_protein", "genecluster": "NZ_JH791951_c5"}], ["input|c5|2603021-2603528|+|ctg1_2587|", 32, {"evalue": 1.2e-94, "perc_coverage": 100.0, "start": 2150136, "locus_tag": "WP_000470144.1", "end": 2150642, "perc_ident": 96, "strand": "+", "blastscore": 350, "name": "IE9_RS11015", "annotation": "N-acetyltransferase", "genecluster": "NZ_JH791951_c5"}]], "blast_score": 36229.0, "synteny_score": 24, "core_gene_hits": 4, "hits": 32}], [{"accession": "NZ_MJBF01000031", "cluster_label": "c9", "proteins": ["WP_070758101.1", "WP_000191888.1", "WP_000594152.1", "WP_074047530.1", "WP_000624977.1", "WP_001999836.1", "WP_000852629.1", "WP_000713866.1", "WP_000287515.1", "WP_000678509.1", "WP_000517260.1", "WP_000827560.1", "WP_000397984.1", "WP_000842216.1", "WP_048568149.1", "WP_000347986.1", "WP_000682538.1", "WP_048568148.1", "WP_074629064.1", "WP_048568147.1", "WP_070758103.1", "WP_070758105.1", "WP_070758107.1", "WP_000701216.1", "WP_001172937.1", "WP_070758109.1", "BHV55_RS25130", "WP_070758111.1", "WP_002164541.1", "WP_048568143.1", "BHV55_RS28720", "WP_048568142.1", "BHV55_RS25155", "WP_001987408.1", "WP_070758113.1", "WP_070758115.1", "BHV55_RS25175", "WP_070758118.1", "WP_083320239.1", "WP_070758120.1", "WP_083320240.1", "BHV55_RS25195", "BHV55_RS28730", "WP_074596005.1", "WP_070758122.1", "BHV55_RS28740", "WP_000331137.1", "WP_070758124.1"], "cluster_type": "nrps", "tags": ["BHV55_RS25005", "BHV55_RS25010", "BHV55_RS25015", "BHV55_RS28715", "BHV55_RS25020", "BHV55_RS25025", "BHV55_RS25030", "BHV55_RS25035", "BHV55_RS25040", "BHV55_RS25045", "BHV55_RS25050", "BHV55_RS25055", "BHV55_RS25060", "BHV55_RS25065", "BHV55_RS25070", "BHV55_RS25075", "BHV55_RS25080", "BHV55_RS25085", "BHV55_RS25090", "BHV55_RS25095", "BHV55_RS25100", "BHV55_RS25105", "BHV55_RS25110", "BHV55_RS25115", "BHV55_RS25120", "BHV55_RS25125", "BHV55_RS25130", "BHV55_RS25135", "BHV55_RS25140", "BHV55_RS25145", "BHV55_RS28720", "BHV55_RS25150", "BHV55_RS25155", "BHV55_RS25160", "BHV55_RS25165", "BHV55_RS25170", "BHV55_RS25175", "BHV55_RS25180", "BHV55_RS28725", "BHV55_RS25185", "BHV55_RS25190", "BHV55_RS25195", "BHV55_RS28730", "BHV55_RS28735", "BHV55_RS25205", "BHV55_RS28740", "BHV55_RS25210", "BHV55_RS25215"], "description": "Bacillus sp. RZ2MS9 RZ2M29_7, whole genome shotgun sequence"}, {"core_bonus": 3, "pairings": [["input|c5|2548666-2550343|-|ctg1_2554|", 0, {"evalue": 0.0, "perc_coverage": 100.0, "start": 40585, "locus_tag": "WP_070758101.1", "end": 42270, "perc_ident": 98, "strand": "-", "blastscore": 1104, "name": "BHV55_RS25005", "annotation": "indolepyruvate_decarboxylase", "genecluster": "NZ_MJBF01000031_c9"}], ["input|c5|2550459-2550942|+|ctg1_2555|", 1, {"evalue": 5.8e-86, "perc_coverage": 100.0, "start": 42378, "locus_tag": "WP_000191888.1", "end": 42860, "perc_ident": 100, "strand": "+", "blastscore": 321, "name": "BHV55_RS25010", "annotation": "MarR_family_transcriptional_regulator", "genecluster": "NZ_MJBF01000031_c9"}], ["input|c5|2551108-2551846|+|ctg1_2556|", 2, {"evalue": 8.7e-142, "perc_coverage": 100.0, "start": 43027, "locus_tag": "WP_000594152.1", "end": 43764, "perc_ident": 100, "strand": "+", "blastscore": 507, "name": "BHV55_RS25015", "annotation": "2,3-bisphosphoglycerate-dependent_phosphoglycerate_mutase", "genecluster": "NZ_MJBF01000031_c9"}], ["input|c5|2552083-2552821|+|ctg1_2557|", 3, {"evalue": 1.3e-132, "perc_coverage": 100.0, "start": 44002, "locus_tag": "WP_000624977.1", "end": 44739, "perc_ident": 100, "strand": "+", "blastscore": 477, "name": "BHV55_RS25020", "annotation": "stage_II_sporulation_protein_SA", "genecluster": "NZ_MJBF01000031_c9"}], ["input|c5|2552933-2553062|+|ctg1_2558|", 4, {"evalue": 9.1e-15, "perc_coverage": 100.0, "start": 44843, "locus_tag": "WP_001999836.1", "end": 44980, "perc_ident": 100, "strand": "+", "blastscore": 82, "name": "BHV55_RS25025", "annotation": "hypothetical_protein", "genecluster": "NZ_MJBF01000031_c9"}], ["input|c5|2553134-2553311|+|ctg1_2559|", 5, {"evalue": 1.3e-22, "perc_coverage": 100.0, "start": 45053, "locus_tag": "WP_000852629.1", "end": 45229, "perc_ident": 100, "strand": "+", "blastscore": 109, "name": "BHV55_RS25030", "annotation": "stage_II_sporulation_protein_SB", "genecluster": "NZ_MJBF01000031_c9"}], ["input|c5|2553329-2553719|-|ctg1_2560|", 6, {"evalue": 9.1e-66, "perc_coverage": 100.0, "start": 45248, "locus_tag": "WP_000713866.1", "end": 45637, "perc_ident": 100, "strand": "-", "blastscore": 253, "name": "BHV55_RS25035", "annotation": "DUF1093_domain-containing_protein", "genecluster": "NZ_MJBF01000031_c9"}], ["input|c5|2553930-2555400|+|ctg1_2561|", 7, {"evalue": 6.1e-280, "perc_coverage": 100.0, "start": 45849, "locus_tag": "WP_000287515.1", "end": 47318, "perc_ident": 100, "strand": "+", "blastscore": 967, "name": "BHV55_RS25040", "annotation": "aminoacyl-histidine_dipeptidase", "genecluster": "NZ_MJBF01000031_c9"}], ["input|c5|2555645-2556455|+|ctg1_2562|", 8, {"evalue": 1.7e-159, "perc_coverage": 100.0, "start": 47564, "locus_tag": "WP_000678509.1", "end": 48373, "perc_ident": 100, "strand": "+", "blastscore": 566, "name": "BHV55_RS25045", "annotation": "hypothetical_protein", "genecluster": "NZ_MJBF01000031_c9"}], ["input|c5|2556480-2557083|+|ctg1_2563|", 9, {"evalue": 2.6e-104, "perc_coverage": 100.0, "start": 48399, "locus_tag": "WP_000517260.1", "end": 49001, "perc_ident": 100, "strand": "+", "blastscore": 382, "name": "BHV55_RS25050", "annotation": "hypothetical_protein", "genecluster": "NZ_MJBF01000031_c9"}], ["input|c5|2557322-2557511|-|ctg1_2564|", 10, {"evalue": 3.4e-26, "perc_coverage": 96.7741935483871, "start": 49241, "locus_tag": "WP_000827560.1", "end": 49492, "perc_ident": 95, "strand": "-", "blastscore": 121, "name": "BHV55_RS25055", "annotation": "DNA-binding_response_regulator", "genecluster": "NZ_MJBF01000031_c9"}], ["input|c5|2557452-2557575|-|ctg1_2565|", 11, {"evalue": 3.9e-07, "perc_coverage": 87.5, "start": 49241, "locus_tag": "WP_000827560.1", "end": 49492, "perc_ident": 83, "strand": "-", "blastscore": 57, "name": "BHV55_RS25055", "annotation": "DNA-binding_response_regulator", "genecluster": "NZ_MJBF01000031_c9"}], ["input|c5|2557951-2558830|+|ctg1_2566|", 12, {"evalue": 3e-157, "perc_coverage": 100.0, "start": 49869, "locus_tag": "WP_000397984.1", "end": 50747, "perc_ident": 99, "strand": "+", "blastscore": 559, "name": "BHV55_RS25060", "annotation": "transcriptional_regulator", "genecluster": "NZ_MJBF01000031_c9"}], ["input|c5|2558970-2559249|+|ctg1_2567|", 13, {"evalue": 7.8e-43, "perc_coverage": 100.0, "start": 50888, "locus_tag": "WP_000842216.1", "end": 51166, "perc_ident": 100, "strand": "+", "blastscore": 177, "name": "BHV55_RS25065", "annotation": "AbrB/MazE/SpoVT_family_DNA-binding_domain-containing_protein", "genecluster": "NZ_MJBF01000031_c9"}], ["input|c5|2559768-2561019|+|ctg1_2568|", 14, {"evalue": 7.9e-244, "perc_coverage": 100.0, "start": 51688, "locus_tag": "WP_048568149.1", "end": 52938, "perc_ident": 100, "strand": "+", "blastscore": 847, "name": "BHV55_RS25070", "annotation": "hypothetical_protein", "genecluster": "NZ_MJBF01000031_c9"}], ["input|c5|2561086-2561845|+|ctg1_2569|", 15, {"evalue": 2.3e-129, "perc_coverage": 100.0, "start": 53006, "locus_tag": "WP_000347986.1", "end": 53764, "perc_ident": 99, "strand": "+", "blastscore": 466, "name": "BHV55_RS25075", "annotation": "membrane_protein", "genecluster": "NZ_MJBF01000031_c9"}], ["input|c5|2562098-2562758|+|ctg1_2570|", 16, {"evalue": 4.4e-129, "perc_coverage": 100.0, "start": 54018, "locus_tag": "WP_000682538.1", "end": 54677, "perc_ident": 100, "strand": "+", "blastscore": 465, "name": "BHV55_RS25080", "annotation": "antibiotic_acetyltransferase", "genecluster": "NZ_MJBF01000031_c9"}], ["input|c5|2563087-2564401|+|ctg1_2571|", 17, {"evalue": 1.1e-243, "perc_coverage": 100.0, "start": 55009, "locus_tag": "WP_048568148.1", "end": 56322, "perc_ident": 99, "strand": "+", "blastscore": 846, "name": "BHV55_RS25085", "annotation": "D-alanyl-D-alanine_carboxypeptidase", "genecluster": "NZ_MJBF01000031_c9"}], ["input|c5|2564821-2565412|+|ctg1_2572|", 18, {"evalue": 1.9e-110, "perc_coverage": 100.0, "start": 56701, "locus_tag": "WP_074629064.1", "end": 57333, "perc_ident": 100, "strand": "+", "blastscore": 403, "name": "BHV55_RS25090", "annotation": "SGNH/GDSL_hydrolase_family_protein", "genecluster": "NZ_MJBF01000031_c9"}], ["input|c5|2566478-2567732|+|ctg1_2573|", 19, {"evalue": 4.6e-228, "perc_coverage": 100.0, "start": 58400, "locus_tag": "WP_048568147.1", "end": 59653, "perc_ident": 100, "strand": "+", "blastscore": 794, "name": "BHV55_RS25095", "annotation": "MFS_transporter", "genecluster": "NZ_MJBF01000031_c9"}], ["input|c5|2567745-2572302|+|ctg1_2574|", 20, {"evalue": 0.0, "perc_coverage": 100.0, "start": 59667, "locus_tag": "WP_070758103.1", "end": 64223, "perc_ident": 99, "strand": "+", "blastscore": 3013, "name": "BHV55_RS25100", "annotation": "non-ribosomal_peptide_synthetase", "genecluster": "NZ_MJBF01000031_c9"}], ["input|c5|2567745-2572302|+|ctg1_2574|", 20, {"evalue": 0.0, "perc_coverage": 100.7905138339921, "start": 70693, "locus_tag": "WP_070758107.1", "end": 85575, "perc_ident": 46, "strand": "+", "blastscore": 1232, "name": "BHV55_RS25110", "annotation": "non-ribosomal_peptide_synthetase", "genecluster": "NZ_MJBF01000031_c9"}], ["input|c5|2567745-2572302|+|ctg1_2574|", 20, {"evalue": 1.8e-189, "perc_coverage": 88.73517786561264, "start": 64226, "locus_tag": "WP_070758105.1", "end": 70696, "perc_ident": 33, "strand": "+", "blastscore": 668, "name": "BHV55_RS25105", "annotation": "D-alanine--poly(phosphoribitol)_ligase_subunit_DltA", "genecluster": "NZ_MJBF01000031_c9"}], ["input|c5|2572304-2576054|+|ctg1_2575|", 21, {"evalue": 0.0, "perc_coverage": 99.75980784627703, "start": 64226, "locus_tag": "WP_070758105.1", "end": 70696, "perc_ident": 100, "strand": "+", "blastscore": 2512, "name": "BHV55_RS25105", "annotation": "D-alanine--poly(phosphoribitol)_ligase_subunit_DltA", "genecluster": "NZ_MJBF01000031_c9"}], ["input|c5|2572304-2576054|+|ctg1_2575|", 21, {"evalue": 8.6e-312, "perc_coverage": 85.58847077662129, "start": 70693, "locus_tag": "WP_070758107.1", "end": 85575, "perc_ident": 50, "strand": "+", "blastscore": 1074, "name": "BHV55_RS25110", "annotation": "non-ribosomal_peptide_synthetase", "genecluster": "NZ_MJBF01000031_c9"}], ["input|c5|2572304-2576054|+|ctg1_2575|", 21, {"evalue": 1.3e-188, "perc_coverage": 96.15692554043235, "start": 59667, "locus_tag": "WP_070758103.1", "end": 64223, "perc_ident": 35, "strand": "+", "blastscore": 665, "name": "BHV55_RS25100", "annotation": "non-ribosomal_peptide_synthetase", "genecluster": "NZ_MJBF01000031_c9"}], ["input|c5|2576050-2578774|+|ctg1_2576|", 22, {"evalue": 0.0, "perc_coverage": 100.0, "start": 64226, "locus_tag": "WP_070758105.1", "end": 70696, "perc_ident": 99, "strand": "+", "blastscore": 1770, "name": "BHV55_RS25105", "annotation": "D-alanine--poly(phosphoribitol)_ligase_subunit_DltA", "genecluster": "NZ_MJBF01000031_c9"}], ["input|c5|2576050-2578774|+|ctg1_2576|", 22, {"evalue": 3.8e-275, "perc_coverage": 94.8180815876516, "start": 70693, "locus_tag": "WP_070758107.1", "end": 85575, "perc_ident": 57, "strand": "+", "blastscore": 952, "name": "BHV55_RS25110", "annotation": "non-ribosomal_peptide_synthetase", "genecluster": "NZ_MJBF01000031_c9"}], ["input|c5|2576050-2578774|+|ctg1_2576|", 22, {"evalue": 1.1e-170, "perc_coverage": 94.04630650496141, "start": 59667, "locus_tag": "WP_070758103.1", "end": 64223, "perc_ident": 42, "strand": "+", "blastscore": 605, "name": "BHV55_RS25100", "annotation": "non-ribosomal_peptide_synthetase", "genecluster": "NZ_MJBF01000031_c9"}], ["input|c5|2578770-2593653|+|ctg1_2577|", 23, {"evalue": 0.0, "perc_coverage": 100.0, "start": 70693, "locus_tag": "WP_070758107.1", "end": 85575, "perc_ident": 99, "strand": "+", "blastscore": 9820, "name": "BHV55_RS25110", "annotation": "non-ribosomal_peptide_synthetase", "genecluster": "NZ_MJBF01000031_c9"}], ["input|c5|2578770-2593653|+|ctg1_2577|", 23, {"evalue": 0.0, "perc_coverage": 42.197580645161295, "start": 64226, "locus_tag": "WP_070758105.1", "end": 70696, "perc_ident": 50, "strand": "+", "blastscore": 2036, "name": "BHV55_RS25105", "annotation": "D-alanine--poly(phosphoribitol)_ligase_subunit_DltA", "genecluster": "NZ_MJBF01000031_c9"}], ["input|c5|2594093-2594720|+|ctg1_2578|", 24, {"evalue": 3.7e-117, "perc_coverage": 100.0, "start": 85897, "locus_tag": "WP_000701216.1", "end": 86601, "perc_ident": 100, "strand": "+", "blastscore": 425, "name": "BHV55_RS25115", "annotation": "4'-phosphopantetheinyl_transferase", "genecluster": "NZ_MJBF01000031_c9"}], ["input|c5|2594706-2595429|+|ctg1_2579|", 25, {"evalue": 4.8e-137, "perc_coverage": 100.0, "start": 86588, "locus_tag": "WP_001172937.1", "end": 87310, "perc_ident": 100, "strand": "+", "blastscore": 491, "name": "BHV55_RS25120", "annotation": "thioesterase", "genecluster": "NZ_MJBF01000031_c9"}], ["input|c5|2595812-2596193|+|ctg1_2580|", 26, {"evalue": 4.1e-18, "perc_coverage": 40.476190476190474, "start": 87694, "locus_tag": "WP_070758109.1", "end": 87849, "perc_ident": 98, "strand": "+", "blastscore": 95, "name": "BHV55_RS25125", "annotation": "short-chain_dehydrogenase", "genecluster": "NZ_MJBF01000031_c9"}], ["input|c5|2596516-2596717|+|ctg1_2581|", 27, {"evalue": 1.6e-10, "perc_coverage": 51.515151515151516, "start": 88349, "locus_tag": "BHV55_RS25130", "end": 88598, "perc_ident": 97, "strand": "+", "blastscore": 69, "name": "BHV55_RS25130", "annotation": "hypothetical_protein", "genecluster": "NZ_MJBF01000031_c9"}], ["input|c5|2597075-2597486|+|ctg1_2582|", 28, {"evalue": 1.2e-68, "perc_coverage": 100.0, "start": 88958, "locus_tag": "WP_070758111.1", "end": 89368, "perc_ident": 96, "strand": "+", "blastscore": 263, "name": "BHV55_RS25135", "annotation": "hypothetical_protein", "genecluster": "NZ_MJBF01000031_c9"}], ["input|c5|2601285-2601654|+|ctg1_2585|", 30, {"evalue": 8.2e-08, "perc_coverage": 101.63934426229508, "start": 45248, "locus_tag": "WP_000713866.1", "end": 45637, "perc_ident": 35, "strand": "-", "blastscore": 61, "name": "BHV55_RS25035", "annotation": "DUF1093_domain-containing_protein", "genecluster": "NZ_MJBF01000031_c9"}], ["input|c5|2602069-2602717|+|ctg1_2586|", 31, {"evalue": 3e-114, "perc_coverage": 100.0, "start": 92197, "locus_tag": "WP_048568142.1", "end": 92844, "perc_ident": 97, "strand": "+", "blastscore": 415, "name": "BHV55_RS25150", "annotation": "antigen", "genecluster": "NZ_MJBF01000031_c9"}], ["input|c5|2603021-2603528|+|ctg1_2587|", 32, {"evalue": 4.5e-73, "perc_coverage": 82.14285714285714, "start": 93149, "locus_tag": "BHV55_RS25155", "end": 93655, "perc_ident": 95, "strand": "+", "blastscore": 278, "name": "BHV55_RS25155", "annotation": "GNAT_family_N-acetyltransferase", "genecluster": "NZ_MJBF01000031_c9"}]], "blast_score": 35947.0, "synteny_score": 24, "core_gene_hits": 4, "hits": 32}], [{"accession": "NZ_KB976173", "cluster_label": "c4", "proteins": ["WP_074047530.1", "WP_000624977.1", "WP_001999836.1", "WP_000852629.1", "WP_000713866.1", "WP_016109583.1", "WP_016109980.1", "WP_000678509.1", "IIU_RS09570", "WP_000827560.1", "WP_016109982.1", "WP_000842216.1", "IIU_RS35550", "IIU_RS09600", "WP_000347986.1", "WP_000682539.1", "WP_016109985.1", "IIU_RS09620", "WP_000858613.1", "WP_016109987.1", "WP_016109988.1", "WP_016109989.1", "WP_000701216.1", "WP_001172935.1", "WP_016109991.1", "IIU_RS09660", "IIU_RS35555", "WP_000592188.1", "IIU_RS35560", "WP_016109992.1", "WP_016109993.1", "WP_000655717.1", "WP_000470142.1", "WP_016109994.1", "WP_016109995.1", "WP_016109996.1", "WP_000631355.1", "IIU_RS09720", "WP_016109998.1"], "cluster_type": "nrps", "tags": ["IIU_RS35545", "IIU_RS09535", "IIU_RS09540", "IIU_RS09545", "IIU_RS09550", "IIU_RS09555", "IIU_RS09560", "IIU_RS09565", "IIU_RS09570", "IIU_RS09575", "IIU_RS09580", "IIU_RS09585", "IIU_RS35550", "IIU_RS09600", "IIU_RS09605", "IIU_RS09610", "IIU_RS09615", "IIU_RS09620", "IIU_RS09625", "IIU_RS09630", "IIU_RS09635", "IIU_RS09640", "IIU_RS09645", "IIU_RS09650", "IIU_RS09655", "IIU_RS09660", "IIU_RS35555", "IIU_RS09665", "IIU_RS35560", "IIU_RS09670", "IIU_RS09680", "IIU_RS09685", "IIU_RS09690", "IIU_RS09695", "IIU_RS09705", "IIU_RS09710", "IIU_RS09715", "IIU_RS09720", "IIU_RS09725"], "description": "Bacillus cereus VD133 acqTw-supercont1.1, whole genome shotgun sequence"}, {"core_bonus": 3, "pairings": [["input|c5|2552083-2552821|+|ctg1_2557|", 3, {"evalue": 1.3e-132, "perc_coverage": 100.0, "start": 1779331, "locus_tag": "WP_000624977.1", "end": 1780068, "perc_ident": 100, "strand": "+", "blastscore": 477, "name": "IIU_RS09535", "annotation": "stage_II_sporulation_protein_SA", "genecluster": "NZ_KB976173_c4"}], ["input|c5|2552933-2553062|+|ctg1_2558|", 4, {"evalue": 9.1e-15, "perc_coverage": 100.0, "start": 1780172, "locus_tag": "WP_001999836.1", "end": 1780309, "perc_ident": 100, "strand": "+", "blastscore": 82, "name": "IIU_RS09540", "annotation": "hypothetical_protein", "genecluster": "NZ_KB976173_c4"}], ["input|c5|2553134-2553311|+|ctg1_2559|", 5, {"evalue": 1.3e-22, "perc_coverage": 100.0, "start": 1780382, "locus_tag": "WP_000852629.1", "end": 1780558, "perc_ident": 100, "strand": "+", "blastscore": 109, "name": "IIU_RS09545", "annotation": "stage_II_sporulation_protein_SB", "genecluster": "NZ_KB976173_c4"}], ["input|c5|2553329-2553719|-|ctg1_2560|", 6, {"evalue": 9.1e-66, "perc_coverage": 100.0, "start": 1780577, "locus_tag": "WP_000713866.1", "end": 1780966, "perc_ident": 100, "strand": "-", "blastscore": 253, "name": "IIU_RS09550", "annotation": "DUF1093_domain-containing_protein", "genecluster": "NZ_KB976173_c4"}], ["input|c5|2553329-2553719|-|ctg1_2560|", 6, {"evalue": 7.9e-09, "perc_coverage": 96.12403100775194, "start": 1832405, "locus_tag": "WP_016109993.1", "end": 1832773, "perc_ident": 36, "strand": "+", "blastscore": 64, "name": "IIU_RS09680", "annotation": "DUF1093_domain-containing_protein", "genecluster": "NZ_KB976173_c4"}], ["input|c5|2553930-2555400|+|ctg1_2561|", 7, {"evalue": 2.3e-279, "perc_coverage": 100.0, "start": 1782962, "locus_tag": "WP_016109980.1", "end": 1784431, "perc_ident": 100, "strand": "+", "blastscore": 965, "name": "IIU_RS09560", "annotation": "aminoacyl-histidine_dipeptidase", "genecluster": "NZ_KB976173_c4"}], ["input|c5|2555645-2556455|+|ctg1_2562|", 8, {"evalue": 1.7e-159, "perc_coverage": 100.0, "start": 1784677, "locus_tag": "WP_000678509.1", "end": 1785486, "perc_ident": 100, "strand": "+", "blastscore": 566, "name": "IIU_RS09565", "annotation": "hypothetical_protein", "genecluster": "NZ_KB976173_c4"}], ["input|c5|2556480-2557083|+|ctg1_2563|", 9, {"evalue": 9.8e-67, "perc_coverage": 67.0, "start": 1785512, "locus_tag": "IIU_RS09570", "end": 1786008, "perc_ident": 100, "strand": "+", "blastscore": 257, "name": "IIU_RS09570", "annotation": "hypothetical_protein", "genecluster": "NZ_KB976173_c4"}], ["input|c5|2557322-2557511|-|ctg1_2564|", 10, {"evalue": 3.4e-26, "perc_coverage": 96.7741935483871, "start": 1786979, "locus_tag": "WP_000827560.1", "end": 1787230, "perc_ident": 95, "strand": "-", "blastscore": 121, "name": "IIU_RS09575", "annotation": "DNA-binding_response_regulator", "genecluster": "NZ_KB976173_c4"}], ["input|c5|2557452-2557575|-|ctg1_2565|", 11, {"evalue": 3.9e-07, "perc_coverage": 87.5, "start": 1786979, "locus_tag": "WP_000827560.1", "end": 1787230, "perc_ident": 83, "strand": "-", "blastscore": 57, "name": "IIU_RS09575", "annotation": "DNA-binding_response_regulator", "genecluster": "NZ_KB976173_c4"}], ["input|c5|2557951-2558830|+|ctg1_2566|", 12, {"evalue": 8.7e-157, "perc_coverage": 100.0, "start": 1787607, "locus_tag": "WP_016109982.1", "end": 1788485, "perc_ident": 99, "strand": "+", "blastscore": 557, "name": "IIU_RS09580", "annotation": "transcriptional_regulator", "genecluster": "NZ_KB976173_c4"}], ["input|c5|2558970-2559249|+|ctg1_2567|", 13, {"evalue": 7.8e-43, "perc_coverage": 100.0, "start": 1788626, "locus_tag": "WP_000842216.1", "end": 1788904, "perc_ident": 100, "strand": "+", "blastscore": 177, "name": "IIU_RS09585", "annotation": "AbrB/MazE/SpoVT_family_DNA-binding_domain-containing_protein", "genecluster": "NZ_KB976173_c4"}], ["input|c5|2559768-2561019|+|ctg1_2568|", 14, {"evalue": 1.1e-149, "perc_coverage": 62.25961538461539, "start": 1790863, "locus_tag": "IIU_RS09600", "end": 1792117, "perc_ident": 99, "strand": "+", "blastscore": 534, "name": "IIU_RS09600", "annotation": "hypothetical_protein", "genecluster": "NZ_KB976173_c4"}], ["input|c5|2561086-2561845|+|ctg1_2569|", 15, {"evalue": 2.3e-129, "perc_coverage": 100.0, "start": 1792185, "locus_tag": "WP_000347986.1", "end": 1792943, "perc_ident": 99, "strand": "+", "blastscore": 466, "name": "IIU_RS09605", "annotation": "membrane_protein", "genecluster": "NZ_KB976173_c4"}], ["input|c5|2562098-2562758|+|ctg1_2570|", 16, {"evalue": 2.2e-128, "perc_coverage": 100.0, "start": 1793197, "locus_tag": "WP_000682539.1", "end": 1793856, "perc_ident": 100, "strand": "+", "blastscore": 462, "name": "IIU_RS09610", "annotation": "antibiotic_acetyltransferase", "genecluster": "NZ_KB976173_c4"}], ["input|c5|2563087-2564401|+|ctg1_2571|", 17, {"evalue": 1.3e-244, "perc_coverage": 100.0, "start": 1794187, "locus_tag": "WP_016109985.1", "end": 1795500, "perc_ident": 99, "strand": "+", "blastscore": 849, "name": "IIU_RS09615", "annotation": "D-alanyl-D-alanine_carboxypeptidase", "genecluster": "NZ_KB976173_c4"}], ["input|c5|2566478-2567732|+|ctg1_2573|", 19, {"evalue": 2.1e-228, "perc_coverage": 100.0, "start": 1797606, "locus_tag": "WP_000858613.1", "end": 1798859, "perc_ident": 100, "strand": "+", "blastscore": 795, "name": "IIU_RS09625", "annotation": "MFS_transporter", "genecluster": "NZ_KB976173_c4"}], ["input|c5|2567745-2572302|+|ctg1_2574|", 20, {"evalue": 0.0, "perc_coverage": 100.0, "start": 1798873, "locus_tag": "WP_016109987.1", "end": 1803429, "perc_ident": 100, "strand": "+", "blastscore": 3049, "name": "IIU_RS09630", "annotation": "non-ribosomal_peptide_synthetase", "genecluster": "NZ_KB976173_c4"}], ["input|c5|2567745-2572302|+|ctg1_2574|", 20, {"evalue": 0.0, "perc_coverage": 100.7905138339921, "start": 1809899, "locus_tag": "WP_016109989.1", "end": 1824781, "perc_ident": 46, "strand": "+", "blastscore": 1237, "name": "IIU_RS09640", "annotation": "non-ribosomal_peptide_synthetase", "genecluster": "NZ_KB976173_c4"}], ["input|c5|2567745-2572302|+|ctg1_2574|", 20, {"evalue": 2e-188, "perc_coverage": 88.53754940711462, "start": 1803432, "locus_tag": "WP_016109988.1", "end": 1809902, "perc_ident": 33, "strand": "+", "blastscore": 665, "name": "IIU_RS09635", "annotation": "non-ribosomal_peptide_synthetase", "genecluster": "NZ_KB976173_c4"}], ["input|c5|2572304-2576054|+|ctg1_2575|", 21, {"evalue": 0.0, "perc_coverage": 99.75980784627703, "start": 1803432, "locus_tag": "WP_016109988.1", "end": 1809902, "perc_ident": 100, "strand": "+", "blastscore": 2513, "name": "IIU_RS09635", "annotation": "non-ribosomal_peptide_synthetase", "genecluster": "NZ_KB976173_c4"}], ["input|c5|2572304-2576054|+|ctg1_2575|", 21, {"evalue": 0.0, "perc_coverage": 90.23218574859888, "start": 1809899, "locus_tag": "WP_016109989.1", "end": 1824781, "perc_ident": 49, "strand": "+", "blastscore": 1076, "name": "IIU_RS09640", "annotation": "non-ribosomal_peptide_synthetase", "genecluster": "NZ_KB976173_c4"}], ["input|c5|2572304-2576054|+|ctg1_2575|", 21, {"evalue": 1.8e-187, "perc_coverage": 95.99679743795036, "start": 1798873, "locus_tag": "WP_016109987.1", "end": 1803429, "perc_ident": 35, "strand": "+", "blastscore": 661, "name": "IIU_RS09630", "annotation": "non-ribosomal_peptide_synthetase", "genecluster": "NZ_KB976173_c4"}], ["input|c5|2576050-2578774|+|ctg1_2576|", 22, {"evalue": 0.0, "perc_coverage": 100.0, "start": 1803432, "locus_tag": "WP_016109988.1", "end": 1809902, "perc_ident": 100, "strand": "+", "blastscore": 1780, "name": "IIU_RS09635", "annotation": "non-ribosomal_peptide_synthetase", "genecluster": "NZ_KB976173_c4"}], ["input|c5|2576050-2578774|+|ctg1_2576|", 22, {"evalue": 1.2e-273, "perc_coverage": 94.8180815876516, "start": 1809899, "locus_tag": "WP_016109989.1", "end": 1824781, "perc_ident": 57, "strand": "+", "blastscore": 947, "name": "IIU_RS09640", "annotation": "non-ribosomal_peptide_synthetase", "genecluster": "NZ_KB976173_c4"}], ["input|c5|2576050-2578774|+|ctg1_2576|", 22, {"evalue": 1.9e-170, "perc_coverage": 94.04630650496141, "start": 1798873, "locus_tag": "WP_016109987.1", "end": 1803429, "perc_ident": 42, "strand": "+", "blastscore": 604, "name": "IIU_RS09630", "annotation": "non-ribosomal_peptide_synthetase", "genecluster": "NZ_KB976173_c4"}], ["input|c5|2578770-2593653|+|ctg1_2577|", 23, {"evalue": 0.0, "perc_coverage": 100.0, "start": 1809899, "locus_tag": "WP_016109989.1", "end": 1824781, "perc_ident": 100, "strand": "+", "blastscore": 9922, "name": "IIU_RS09640", "annotation": "non-ribosomal_peptide_synthetase", "genecluster": "NZ_KB976173_c4"}], ["input|c5|2578770-2593653|+|ctg1_2577|", 23, {"evalue": 0.0, "perc_coverage": 42.197580645161295, "start": 1803432, "locus_tag": "WP_016109988.1", "end": 1809902, "perc_ident": 50, "strand": "+", "blastscore": 2032, "name": "IIU_RS09635", "annotation": "non-ribosomal_peptide_synthetase", "genecluster": "NZ_KB976173_c4"}], ["input|c5|2594093-2594720|+|ctg1_2578|", 24, {"evalue": 3.7e-117, "perc_coverage": 100.0, "start": 1825145, "locus_tag": "WP_000701216.1", "end": 1825849, "perc_ident": 100, "strand": "+", "blastscore": 425, "name": "IIU_RS09645", "annotation": "4'-phosphopantetheinyl_transferase", "genecluster": "NZ_KB976173_c4"}], ["input|c5|2594706-2595429|+|ctg1_2579|", 25, {"evalue": 2.2e-137, "perc_coverage": 100.0, "start": 1825836, "locus_tag": "WP_001172935.1", "end": 1826558, "perc_ident": 100, "strand": "+", "blastscore": 492, "name": "IIU_RS09650", "annotation": "thioesterase", "genecluster": "NZ_KB976173_c4"}], ["input|c5|2595812-2596193|+|ctg1_2580|", 26, {"evalue": 9.6e-60, "perc_coverage": 100.0, "start": 1826942, "locus_tag": "WP_016109991.1", "end": 1827322, "perc_ident": 97, "strand": "+", "blastscore": 233, "name": "IIU_RS09655", "annotation": "SDR_family_oxidoreductase", "genecluster": "NZ_KB976173_c4"}], ["input|c5|2596516-2596717|+|ctg1_2581|", 27, {"evalue": 9.2e-30, "perc_coverage": 100.0, "start": 1827549, "locus_tag": "IIU_RS09660", "end": 1827845, "perc_ident": 100, "strand": "+", "blastscore": 133, "name": "IIU_RS09660", "annotation": "chitin-binding_protein", "genecluster": "NZ_KB976173_c4"}], ["input|c5|2597075-2597486|+|ctg1_2582|", 28, {"evalue": 3.4e-71, "perc_coverage": 100.0, "start": 1828204, "locus_tag": "WP_000592188.1", "end": 1828614, "perc_ident": 100, "strand": "+", "blastscore": 272, "name": "IIU_RS09665", "annotation": "hypothetical_protein", "genecluster": "NZ_KB976173_c4"}], ["input|c5|2599297-2600260|-|ctg1_2584|", 29, {"evalue": 4.2e-160, "perc_coverage": 100.0, "start": 1830426, "locus_tag": "WP_016109992.1", "end": 1831379, "perc_ident": 99, "strand": "-", "blastscore": 568, "name": "IIU_RS09670", "annotation": "class_A_beta-lactamase", "genecluster": "NZ_KB976173_c4"}], ["input|c5|2601285-2601654|+|ctg1_2585|", 30, {"evalue": 2.2e-61, "perc_coverage": 100.0, "start": 1832405, "locus_tag": "WP_016109993.1", "end": 1832773, "perc_ident": 98, "strand": "+", "blastscore": 239, "name": "IIU_RS09680", "annotation": "DUF1093_domain-containing_protein", "genecluster": "NZ_KB976173_c4"}], ["input|c5|2601285-2601654|+|ctg1_2585|", 30, {"evalue": 8.2e-08, "perc_coverage": 101.63934426229508, "start": 1780577, "locus_tag": "WP_000713866.1", "end": 1780966, "perc_ident": 35, "strand": "-", "blastscore": 61, "name": "IIU_RS09550", "annotation": "DUF1093_domain-containing_protein", "genecluster": "NZ_KB976173_c4"}], ["input|c5|2602069-2602717|+|ctg1_2586|", 31, {"evalue": 5e-117, "perc_coverage": 100.0, "start": 1833189, "locus_tag": "WP_000655717.1", "end": 1833836, "perc_ident": 100, "strand": "+", "blastscore": 425, "name": "IIU_RS09685", "annotation": "hypothetical_protein", "genecluster": "NZ_KB976173_c4"}], ["input|c5|2603021-2603528|+|ctg1_2587|", 32, {"evalue": 1.2e-97, "perc_coverage": 100.0, "start": 1834141, "locus_tag": "WP_000470142.1", "end": 1834647, "perc_ident": 100, "strand": "+", "blastscore": 360, "name": "IIU_RS09690", "annotation": "N-acetyltransferase", "genecluster": "NZ_KB976173_c4"}], ["input|c5|2604162-2605491|+|ctg1_2588|", 33, {"evalue": 1.8e-238, "perc_coverage": 100.0, "start": 1835282, "locus_tag": "WP_016109994.1", "end": 1836610, "perc_ident": 100, "strand": "+", "blastscore": 829, "name": "IIU_RS09695", "annotation": "magnesium_transporter", "genecluster": "NZ_KB976173_c4"}], ["input|c5|2605893-2608584|+|ctg1_2590|", 35, {"evalue": 0.0, "perc_coverage": 100.0, "start": 1837012, "locus_tag": "WP_016109995.1", "end": 1839702, "perc_ident": 100, "strand": "+", "blastscore": 1716, "name": "IIU_RS09705", "annotation": "magnesium-translocating_P-type_ATPase", "genecluster": "NZ_KB976173_c4"}], ["input|c5|2609135-2609540|-|ctg1_2591|", 36, {"evalue": 8.3e-70, "perc_coverage": 100.0, "start": 1840257, "locus_tag": "WP_016109996.1", "end": 1840661, "perc_ident": 97, "strand": "-", "blastscore": 267, "name": "IIU_RS09710", "annotation": "DUF3221_domain-containing_protein", "genecluster": "NZ_KB976173_c4"}], ["input|c5|2610391-2610685|+|ctg1_2592|", 37, {"evalue": 2.7e-46, "perc_coverage": 100.0, "start": 1841513, "locus_tag": "WP_000631355.1", "end": 1841806, "perc_ident": 100, "strand": "+", "blastscore": 188, "name": "IIU_RS09715", "annotation": "ArsR_family_transcriptional_regulator", "genecluster": "NZ_KB976173_c4"}], ["input|c5|2611522-2612296|-|ctg1_2594|", 39, {"evalue": 5.4e-110, "perc_coverage": 100.0, "start": 1842644, "locus_tag": "WP_016109998.1", "end": 1844059, "perc_ident": 98, "strand": "-", "blastscore": 401, "name": "IIU_RS09725", "annotation": "hypothetical_protein", "genecluster": "NZ_KB976173_c4"}]], "blast_score": 37886.0, "synteny_score": 21, "core_gene_hits": 4, "hits": 34}], [{"accession": "NZ_JYPI01000034", "cluster_label": "c5", "proteins": ["WP_048568167.1", "WP_048568137.1", "WP_048568138.1", "WP_048568139.1", "WP_000833545.1", "WP_002063312.1", "WP_048568140.1", "WP_000653345.1", "WP_001987408.1", "WP_048568141.1", "WP_048568142.1", "TU54_RS29705", "WP_048568143.1", "WP_095209577.1", "WP_000592188.1", "TU54_RS14920", "TU54_RS14925", "WP_001172935.1", "WP_000701216.1", "WP_048568144.1", "WP_048568145.1", "WP_048568146.1", "WP_048568147.1", "WP_074629064.1", "TU54_RS29715", "WP_048568148.1", "WP_000682538.1", "WP_000347986.1", "WP_048568149.1", "WP_000842216.1", "WP_000397984.1", "WP_000827560.1", "WP_000517260.1", "WP_000678509.1", "WP_000287515.1", "WP_000713866.1", "WP_000852629.1", "WP_001999836.1", "WP_000624977.1", "WP_074047530.1", "WP_000594152.1", "WP_000191888.1", "WP_095209578.1"], "cluster_type": "nrps", "tags": ["TU54_RS14855", "TU54_RS14860", "TU54_RS14865", "TU54_RS14870", "TU54_RS14875", "TU54_RS14880", "TU54_RS14885", "TU54_RS14890", "TU54_RS14895", "TU54_RS14900", "TU54_RS14905", "TU54_RS29705", "TU54_RS14910", "TU54_RS29710", "TU54_RS14915", "TU54_RS14920", "TU54_RS14925", "TU54_RS14930", "TU54_RS14935", "TU54_RS14940", "TU54_RS14945", "TU54_RS14950", "TU54_RS14955", "TU54_RS14960", "TU54_RS29715", "TU54_RS14965", "TU54_RS14970", "TU54_RS14975", "TU54_RS14980", "TU54_RS14985", "TU54_RS14990", "TU54_RS14995", "TU54_RS15000", "TU54_RS15005", "TU54_RS15010", "TU54_RS15015", "TU54_RS15020", "TU54_RS15025", "TU54_RS15030", "TU54_RS29720", "TU54_RS15035", "TU54_RS15040", "TU54_RS15045"], "description": "Bacillus cereus strain F3175-03 contig660, whole genome shotgun sequence"}, {"core_bonus": 3, "pairings": [["input|c5|2548666-2550343|-|ctg1_2554|", 0, {"evalue": 0.0, "perc_coverage": 100.0, "start": 190034, "locus_tag": "WP_095209578.1", "end": 191719, "perc_ident": 97, "strand": "+", "blastscore": 1101, "name": "TU54_RS15045", "annotation": "indolepyruvate_decarboxylase", "genecluster": "NZ_JYPI01000034_c5"}], ["input|c5|2550459-2550942|+|ctg1_2555|", 1, {"evalue": 5.8e-86, "perc_coverage": 100.0, "start": 189444, "locus_tag": "WP_000191888.1", "end": 189926, "perc_ident": 100, "strand": "-", "blastscore": 321, "name": "TU54_RS15040", "annotation": "MarR_family_transcriptional_regulator", "genecluster": "NZ_JYPI01000034_c5"}], ["input|c5|2551108-2551846|+|ctg1_2556|", 2, {"evalue": 8.7e-142, "perc_coverage": 100.0, "start": 188540, "locus_tag": "WP_000594152.1", "end": 189277, "perc_ident": 100, "strand": "-", "blastscore": 507, "name": "TU54_RS15035", "annotation": "2,3-bisphosphoglycerate-dependent_phosphoglycerate_mutase", "genecluster": "NZ_JYPI01000034_c5"}], ["input|c5|2552083-2552821|+|ctg1_2557|", 3, {"evalue": 1.3e-132, "perc_coverage": 100.0, "start": 187565, "locus_tag": "WP_000624977.1", "end": 188302, "perc_ident": 100, "strand": "-", "blastscore": 477, "name": "TU54_RS15030", "annotation": "stage_II_sporulation_protein_SA", "genecluster": "NZ_JYPI01000034_c5"}], ["input|c5|2552933-2553062|+|ctg1_2558|", 4, {"evalue": 9.1e-15, "perc_coverage": 100.0, "start": 187324, "locus_tag": "WP_001999836.1", "end": 187461, "perc_ident": 100, "strand": "-", "blastscore": 82, "name": "TU54_RS15025", "annotation": "hypothetical_protein", "genecluster": "NZ_JYPI01000034_c5"}], ["input|c5|2553134-2553311|+|ctg1_2559|", 5, {"evalue": 1.3e-22, "perc_coverage": 100.0, "start": 187075, "locus_tag": "WP_000852629.1", "end": 187251, "perc_ident": 100, "strand": "-", "blastscore": 109, "name": "TU54_RS15020", "annotation": "stage_II_sporulation_protein_SB", "genecluster": "NZ_JYPI01000034_c5"}], ["input|c5|2553329-2553719|-|ctg1_2560|", 6, {"evalue": 9.1e-66, "perc_coverage": 100.0, "start": 186667, "locus_tag": "WP_000713866.1", "end": 187056, "perc_ident": 100, "strand": "+", "blastscore": 253, "name": "TU54_RS15015", "annotation": "hypothetical_protein", "genecluster": "NZ_JYPI01000034_c5"}], ["input|c5|2553930-2555400|+|ctg1_2561|", 7, {"evalue": 6.1e-280, "perc_coverage": 100.0, "start": 184986, "locus_tag": "WP_000287515.1", "end": 186455, "perc_ident": 100, "strand": "-", "blastscore": 967, "name": "TU54_RS15010", "annotation": "aminoacyl-histidine_dipeptidase", "genecluster": "NZ_JYPI01000034_c5"}], ["input|c5|2555645-2556455|+|ctg1_2562|", 8, {"evalue": 1.7e-159, "perc_coverage": 100.0, "start": 183931, "locus_tag": "WP_000678509.1", "end": 184740, "perc_ident": 100, "strand": "-", "blastscore": 566, "name": "TU54_RS15005", "annotation": "hypothetical_protein", "genecluster": "NZ_JYPI01000034_c5"}], ["input|c5|2556480-2557083|+|ctg1_2563|", 9, {"evalue": 2.6e-104, "perc_coverage": 100.0, "start": 183303, "locus_tag": "WP_000517260.1", "end": 183905, "perc_ident": 100, "strand": "-", "blastscore": 382, "name": "TU54_RS15000", "annotation": "hypothetical_protein", "genecluster": "NZ_JYPI01000034_c5"}], ["input|c5|2557322-2557511|-|ctg1_2564|", 10, {"evalue": 3.4e-26, "perc_coverage": 96.7741935483871, "start": 182812, "locus_tag": "WP_000827560.1", "end": 183063, "perc_ident": 95, "strand": "+", "blastscore": 121, "name": "TU54_RS14995", "annotation": "DNA-binding_response_regulator", "genecluster": "NZ_JYPI01000034_c5"}], ["input|c5|2557452-2557575|-|ctg1_2565|", 11, {"evalue": 3.9e-07, "perc_coverage": 87.5, "start": 182812, "locus_tag": "WP_000827560.1", "end": 183063, "perc_ident": 83, "strand": "+", "blastscore": 57, "name": "TU54_RS14995", "annotation": "DNA-binding_response_regulator", "genecluster": "NZ_JYPI01000034_c5"}], ["input|c5|2557951-2558830|+|ctg1_2566|", 12, {"evalue": 3e-157, "perc_coverage": 100.0, "start": 181557, "locus_tag": "WP_000397984.1", "end": 182435, "perc_ident": 99, "strand": "-", "blastscore": 559, "name": "TU54_RS14990", "annotation": "transcriptional_regulator", "genecluster": "NZ_JYPI01000034_c5"}], ["input|c5|2558970-2559249|+|ctg1_2567|", 13, {"evalue": 7.8e-43, "perc_coverage": 100.0, "start": 181138, "locus_tag": "WP_000842216.1", "end": 181416, "perc_ident": 100, "strand": "-", "blastscore": 177, "name": "TU54_RS14985", "annotation": "AbrB/MazE/SpoVT_family_DNA-binding_domain-containing_protein", "genecluster": "NZ_JYPI01000034_c5"}], ["input|c5|2559768-2561019|+|ctg1_2568|", 14, {"evalue": 7.9e-244, "perc_coverage": 100.0, "start": 179366, "locus_tag": "WP_048568149.1", "end": 180616, "perc_ident": 100, "strand": "-", "blastscore": 847, "name": "TU54_RS14980", "annotation": "hypothetical_protein", "genecluster": "NZ_JYPI01000034_c5"}], ["input|c5|2561086-2561845|+|ctg1_2569|", 15, {"evalue": 2.3e-129, "perc_coverage": 100.0, "start": 178540, "locus_tag": "WP_000347986.1", "end": 179298, "perc_ident": 99, "strand": "-", "blastscore": 466, "name": "TU54_RS14975", "annotation": "membrane_protein", "genecluster": "NZ_JYPI01000034_c5"}], ["input|c5|2562098-2562758|+|ctg1_2570|", 16, {"evalue": 4.4e-129, "perc_coverage": 100.0, "start": 177627, "locus_tag": "WP_000682538.1", "end": 178286, "perc_ident": 100, "strand": "-", "blastscore": 465, "name": "TU54_RS14970", "annotation": "antibiotic_acetyltransferase", "genecluster": "NZ_JYPI01000034_c5"}], ["input|c5|2563087-2564401|+|ctg1_2571|", 17, {"evalue": 1.1e-243, "perc_coverage": 100.0, "start": 175982, "locus_tag": "WP_048568148.1", "end": 177295, "perc_ident": 99, "strand": "-", "blastscore": 846, "name": "TU54_RS14965", "annotation": "D-alanyl-D-alanine_carboxypeptidase", "genecluster": "NZ_JYPI01000034_c5"}], ["input|c5|2564821-2565412|+|ctg1_2572|", 18, {"evalue": 1.9e-110, "perc_coverage": 100.0, "start": 174971, "locus_tag": "WP_074629064.1", "end": 175603, "perc_ident": 100, "strand": "-", "blastscore": 403, "name": "TU54_RS14960", "annotation": "SGNH/GDSL_hydrolase_family_protein", "genecluster": "NZ_JYPI01000034_c5"}], ["input|c5|2566478-2567732|+|ctg1_2573|", 19, {"evalue": 4.6e-228, "perc_coverage": 100.0, "start": 172651, "locus_tag": "WP_048568147.1", "end": 173904, "perc_ident": 100, "strand": "-", "blastscore": 794, "name": "TU54_RS14955", "annotation": "MFS_transporter", "genecluster": "NZ_JYPI01000034_c5"}], ["input|c5|2567745-2572302|+|ctg1_2574|", 20, {"evalue": 0.0, "perc_coverage": 100.0, "start": 168081, "locus_tag": "WP_048568146.1", "end": 172637, "perc_ident": 99, "strand": "-", "blastscore": 3020, "name": "TU54_RS14950", "annotation": "non-ribosomal_peptide_synthetase", "genecluster": "NZ_JYPI01000034_c5"}], ["input|c5|2567745-2572302|+|ctg1_2574|", 20, {"evalue": 0.0, "perc_coverage": 100.7905138339921, "start": 146729, "locus_tag": "WP_048568144.1", "end": 161611, "perc_ident": 46, "strand": "-", "blastscore": 1237, "name": "TU54_RS14940", "annotation": "non-ribosomal_peptide_synthetase", "genecluster": "NZ_JYPI01000034_c5"}], ["input|c5|2567745-2572302|+|ctg1_2574|", 20, {"evalue": 3.1e-189, "perc_coverage": 88.73517786561264, "start": 161608, "locus_tag": "WP_048568145.1", "end": 168078, "perc_ident": 33, "strand": "-", "blastscore": 667, "name": "TU54_RS14945", "annotation": "non-ribosomal_peptide_synthetase", "genecluster": "NZ_JYPI01000034_c5"}], ["input|c5|2572304-2576054|+|ctg1_2575|", 21, {"evalue": 0.0, "perc_coverage": 99.75980784627703, "start": 161608, "locus_tag": "WP_048568145.1", "end": 168078, "perc_ident": 100, "strand": "-", "blastscore": 2517, "name": "TU54_RS14945", "annotation": "non-ribosomal_peptide_synthetase", "genecluster": "NZ_JYPI01000034_c5"}], ["input|c5|2572304-2576054|+|ctg1_2575|", 21, {"evalue": 0.0, "perc_coverage": 90.23218574859888, "start": 146729, "locus_tag": "WP_048568144.1", "end": 161611, "perc_ident": 48, "strand": "-", "blastscore": 1076, "name": "TU54_RS14940", "annotation": "non-ribosomal_peptide_synthetase", "genecluster": "NZ_JYPI01000034_c5"}], ["input|c5|2572304-2576054|+|ctg1_2575|", 21, {"evalue": 3.4e-189, "perc_coverage": 96.07686148919136, "start": 168081, "locus_tag": "WP_048568146.1", "end": 172637, "perc_ident": 35, "strand": "-", "blastscore": 667, "name": "TU54_RS14950", "annotation": "non-ribosomal_peptide_synthetase", "genecluster": "NZ_JYPI01000034_c5"}], ["input|c5|2576050-2578774|+|ctg1_2576|", 22, {"evalue": 0.0, "perc_coverage": 100.0, "start": 161608, "locus_tag": "WP_048568145.1", "end": 168078, "perc_ident": 100, "strand": "-", "blastscore": 1779, "name": "TU54_RS14945", "annotation": "non-ribosomal_peptide_synthetase", "genecluster": "NZ_JYPI01000034_c5"}], ["input|c5|2576050-2578774|+|ctg1_2576|", 22, {"evalue": 1.4e-274, "perc_coverage": 94.8180815876516, "start": 146729, "locus_tag": "WP_048568144.1", "end": 161611, "perc_ident": 57, "strand": "-", "blastscore": 950, "name": "TU54_RS14940", "annotation": "non-ribosomal_peptide_synthetase", "genecluster": "NZ_JYPI01000034_c5"}], ["input|c5|2576050-2578774|+|ctg1_2576|", 22, {"evalue": 1.9e-170, "perc_coverage": 94.04630650496141, "start": 168081, "locus_tag": "WP_048568146.1", "end": 172637, "perc_ident": 42, "strand": "-", "blastscore": 604, "name": "TU54_RS14950", "annotation": "non-ribosomal_peptide_synthetase", "genecluster": "NZ_JYPI01000034_c5"}], ["input|c5|2578770-2593653|+|ctg1_2577|", 23, {"evalue": 0.0, "perc_coverage": 100.0, "start": 146729, "locus_tag": "WP_048568144.1", "end": 161611, "perc_ident": 100, "strand": "-", "blastscore": 9892, "name": "TU54_RS14940", "annotation": "non-ribosomal_peptide_synthetase", "genecluster": "NZ_JYPI01000034_c5"}], ["input|c5|2578770-2593653|+|ctg1_2577|", 23, {"evalue": 0.0, "perc_coverage": 42.197580645161295, "start": 161608, "locus_tag": "WP_048568145.1", "end": 168078, "perc_ident": 50, "strand": "-", "blastscore": 2035, "name": "TU54_RS14945", "annotation": "non-ribosomal_peptide_synthetase", "genecluster": "NZ_JYPI01000034_c5"}], ["input|c5|2594093-2594720|+|ctg1_2578|", 24, {"evalue": 3.7e-117, "perc_coverage": 100.0, "start": 145662, "locus_tag": "WP_000701216.1", "end": 146366, "perc_ident": 100, "strand": "-", "blastscore": 425, "name": "TU54_RS14935", "annotation": "4'-phosphopantetheinyl_transferase", "genecluster": "NZ_JYPI01000034_c5"}], ["input|c5|2594706-2595429|+|ctg1_2579|", 25, {"evalue": 2.2e-137, "perc_coverage": 100.0, "start": 144953, "locus_tag": "WP_001172935.1", "end": 145675, "perc_ident": 100, "strand": "-", "blastscore": 492, "name": "TU54_RS14930", "annotation": "thioesterase", "genecluster": "NZ_JYPI01000034_c5"}], ["input|c5|2595812-2596193|+|ctg1_2580|", 26, {"evalue": 5.6e-52, "perc_coverage": 87.3015873015873, "start": 144240, "locus_tag": "TU54_RS14925", "end": 144569, "perc_ident": 99, "strand": "-", "blastscore": 208, "name": "TU54_RS14925", "annotation": "short-chain_dehydrogenase", "genecluster": "NZ_JYPI01000034_c5"}], ["input|c5|2596516-2596717|+|ctg1_2581|", 27, {"evalue": 1.6e-10, "perc_coverage": 51.515151515151516, "start": 143665, "locus_tag": "TU54_RS14920", "end": 143914, "perc_ident": 97, "strand": "-", "blastscore": 69, "name": "TU54_RS14920", "annotation": "S-layer_protein", "genecluster": "NZ_JYPI01000034_c5"}], ["input|c5|2597075-2597486|+|ctg1_2582|", 28, {"evalue": 3.4e-71, "perc_coverage": 100.0, "start": 142896, "locus_tag": "WP_000592188.1", "end": 143306, "perc_ident": 100, "strand": "-", "blastscore": 272, "name": "TU54_RS14915", "annotation": "hypothetical_protein", "genecluster": "NZ_JYPI01000034_c5"}], ["input|c5|2601285-2601654|+|ctg1_2585|", 30, {"evalue": 8.2e-08, "perc_coverage": 101.63934426229508, "start": 186667, "locus_tag": "WP_000713866.1", "end": 187056, "perc_ident": 35, "strand": "+", "blastscore": 61, "name": "TU54_RS15015", "annotation": "hypothetical_protein", "genecluster": "NZ_JYPI01000034_c5"}], ["input|c5|2602069-2602717|+|ctg1_2586|", 31, {"evalue": 3e-114, "perc_coverage": 100.0, "start": 139422, "locus_tag": "WP_048568142.1", "end": 140069, "perc_ident": 97, "strand": "-", "blastscore": 415, "name": "TU54_RS14905", "annotation": "antigen", "genecluster": "NZ_JYPI01000034_c5"}], ["input|c5|2603021-2603528|+|ctg1_2587|", 32, {"evalue": 3.6e-94, "perc_coverage": 100.0, "start": 138610, "locus_tag": "WP_048568141.1", "end": 139116, "perc_ident": 96, "strand": "-", "blastscore": 348, "name": "TU54_RS14900", "annotation": "N-acetyltransferase", "genecluster": "NZ_JYPI01000034_c5"}]], "blast_score": 36234.0, "synteny_score": 23, "core_gene_hits": 4, "hits": 32}], [{"accession": "NZ_LPUS01000001", "cluster_label": "c5", "proteins": ["WP_000590674.1", "WP_033667522.1", "WP_061139282.1", "WP_000593070.1", "WP_000694605.1", "WP_000833545.1", "WP_002063312.1", "WP_000997924.1", "WP_016090209.1", "WP_001987408.1", "WP_000470144.1", "WP_048568142.1", "AU379_RS29020", "WP_048568143.1", "WP_002164541.1", "WP_000592189.1", "AU379_RS11640", "AU379_RS11645", "WP_061139283.1", "WP_000701216.1", "WP_061139284.1", "WP_000503043.1", "WP_061139285.1", "WP_000858613.1", "WP_080000444.1", "WP_061139286.1", "WP_000682538.1", "WP_000347986.1", "WP_061139287.1", "WP_000842216.1", "WP_000397983.1", "WP_000827561.1", "WP_000517260.1", "WP_000664542.1", "WP_000287533.1", "WP_000713864.1", "WP_000852627.1", "WP_001999836.1", "WP_000624979.1", "WP_074047530.1", "WP_000594151.1", "WP_000191888.1", "WP_061139288.1"], "cluster_type": "nrps", "tags": ["AU379_RS11570", "AU379_RS11575", "AU379_RS11580", "AU379_RS11585", "AU379_RS11590", "AU379_RS11595", "AU379_RS11600", "AU379_RS11605", "AU379_RS11610", "AU379_RS11615", "AU379_RS11620", "AU379_RS11625", "AU379_RS29020", "AU379_RS11630", "AU379_RS29025", "AU379_RS11635", "AU379_RS11640", "AU379_RS11645", "AU379_RS11650", "AU379_RS11655", "AU379_RS11660", "AU379_RS11665", "AU379_RS11670", "AU379_RS11675", "AU379_RS11680", "AU379_RS11685", "AU379_RS11690", "AU379_RS11695", "AU379_RS11700", "AU379_RS11705", "AU379_RS11710", "AU379_RS11715", "AU379_RS11720", "AU379_RS11725", "AU379_RS11730", "AU379_RS11735", "AU379_RS11740", "AU379_RS11745", "AU379_RS11750", "AU379_RS29030", "AU379_RS11755", "AU379_RS11760", "AU379_RS11765"], "description": "Bacillus sp. JH7 scaffold_1, whole genome shotgun sequence"}, {"core_bonus": 3, "pairings": [["input|c5|2548666-2550343|-|ctg1_2554|", 0, {"evalue": 0.0, "perc_coverage": 100.0, "start": 2355416, "locus_tag": "WP_061139288.1", "end": 2357101, "perc_ident": 98, "strand": "+", "blastscore": 1101, "name": "AU379_RS11765", "annotation": "indolepyruvate_decarboxylase", "genecluster": "NZ_LPUS01000001_c5"}], ["input|c5|2550459-2550942|+|ctg1_2555|", 1, {"evalue": 5.8e-86, "perc_coverage": 100.0, "start": 2354826, "locus_tag": "WP_000191888.1", "end": 2355308, "perc_ident": 100, "strand": "-", "blastscore": 321, "name": "AU379_RS11760", "annotation": "MarR_family_transcriptional_regulator", "genecluster": "NZ_LPUS01000001_c5"}], ["input|c5|2551108-2551846|+|ctg1_2556|", 2, {"evalue": 5.6e-141, "perc_coverage": 100.0, "start": 2353922, "locus_tag": "WP_000594151.1", "end": 2354659, "perc_ident": 100, "strand": "-", "blastscore": 504, "name": "AU379_RS11755", "annotation": "2,3-diphosphoglycerate-dependent_phosphoglycerate_mutase", "genecluster": "NZ_LPUS01000001_c5"}], ["input|c5|2552083-2552821|+|ctg1_2557|", 3, {"evalue": 3.7e-132, "perc_coverage": 100.0, "start": 2352947, "locus_tag": "WP_000624979.1", "end": 2353684, "perc_ident": 99, "strand": "-", "blastscore": 475, "name": "AU379_RS11750", "annotation": "stage_II_sporulation_protein_SA", "genecluster": "NZ_LPUS01000001_c5"}], ["input|c5|2552933-2553062|+|ctg1_2558|", 4, {"evalue": 9.1e-15, "perc_coverage": 100.0, "start": 2352706, "locus_tag": "WP_001999836.1", "end": 2352843, "perc_ident": 100, "strand": "-", "blastscore": 82, "name": "AU379_RS11745", "annotation": "hypothetical_protein", "genecluster": "NZ_LPUS01000001_c5"}], ["input|c5|2553134-2553311|+|ctg1_2559|", 5, {"evalue": 2.8e-22, "perc_coverage": 100.0, "start": 2352457, "locus_tag": "WP_000852627.1", "end": 2352633, "perc_ident": 98, "strand": "-", "blastscore": 108, "name": "AU379_RS11740", "annotation": "stage_II_sporulation_protein_SB", "genecluster": "NZ_LPUS01000001_c5"}], ["input|c5|2553329-2553719|-|ctg1_2560|", 6, {"evalue": 2.8e-62, "perc_coverage": 100.0, "start": 2352048, "locus_tag": "WP_000713864.1", "end": 2352437, "perc_ident": 96, "strand": "+", "blastscore": 242, "name": "AU379_RS11735", "annotation": "hypothetical_protein", "genecluster": "NZ_LPUS01000001_c5"}], ["input|c5|2553930-2555400|+|ctg1_2561|", 7, {"evalue": 3e-274, "perc_coverage": 100.0, "start": 2350367, "locus_tag": "WP_000287533.1", "end": 2351836, "perc_ident": 98, "strand": "-", "blastscore": 948, "name": "AU379_RS11730", "annotation": "aminoacyl-histidine_dipeptidase", "genecluster": "NZ_LPUS01000001_c5"}], ["input|c5|2555645-2556455|+|ctg1_2562|", 8, {"evalue": 3.6e-157, "perc_coverage": 100.0, "start": 2349313, "locus_tag": "WP_000664542.1", "end": 2350122, "perc_ident": 99, "strand": "-", "blastscore": 558, "name": "AU379_RS11725", "annotation": "hypothetical_protein", "genecluster": "NZ_LPUS01000001_c5"}], ["input|c5|2556480-2557083|+|ctg1_2563|", 9, {"evalue": 2.6e-104, "perc_coverage": 100.0, "start": 2348685, "locus_tag": "WP_000517260.1", "end": 2349287, "perc_ident": 100, "strand": "-", "blastscore": 382, "name": "AU379_RS11720", "annotation": "hypothetical_protein", "genecluster": "NZ_LPUS01000001_c5"}], ["input|c5|2557322-2557511|-|ctg1_2564|", 10, {"evalue": 3.8e-25, "perc_coverage": 96.7741935483871, "start": 2348193, "locus_tag": "WP_000827561.1", "end": 2348444, "perc_ident": 92, "strand": "+", "blastscore": 118, "name": "AU379_RS11715", "annotation": "DNA-binding_response_regulator", "genecluster": "NZ_LPUS01000001_c5"}], ["input|c5|2557452-2557575|-|ctg1_2565|", 11, {"evalue": 1.1e-06, "perc_coverage": 87.5, "start": 2348193, "locus_tag": "WP_000827561.1", "end": 2348444, "perc_ident": 80, "strand": "+", "blastscore": 56, "name": "AU379_RS11715", "annotation": "DNA-binding_response_regulator", "genecluster": "NZ_LPUS01000001_c5"}], ["input|c5|2557951-2558830|+|ctg1_2566|", 12, {"evalue": 1.1e-156, "perc_coverage": 100.0, "start": 2346938, "locus_tag": "WP_000397983.1", "end": 2347816, "perc_ident": 99, "strand": "-", "blastscore": 557, "name": "AU379_RS11710", "annotation": "transcriptional_regulator", "genecluster": "NZ_LPUS01000001_c5"}], ["input|c5|2558970-2559249|+|ctg1_2567|", 13, {"evalue": 7.8e-43, "perc_coverage": 100.0, "start": 2346519, "locus_tag": "WP_000842216.1", "end": 2346797, "perc_ident": 100, "strand": "-", "blastscore": 177, "name": "AU379_RS11705", "annotation": "AbrB/MazE/SpoVT_family_DNA-binding_domain-containing_protein", "genecluster": "NZ_LPUS01000001_c5"}], ["input|c5|2559768-2561019|+|ctg1_2568|", 14, {"evalue": 3.9e-243, "perc_coverage": 100.0, "start": 2344747, "locus_tag": "WP_061139287.1", "end": 2345997, "perc_ident": 99, "strand": "-", "blastscore": 844, "name": "AU379_RS11700", "annotation": "hypothetical_protein", "genecluster": "NZ_LPUS01000001_c5"}], ["input|c5|2561086-2561845|+|ctg1_2569|", 15, {"evalue": 2.3e-129, "perc_coverage": 100.0, "start": 2343921, "locus_tag": "WP_000347986.1", "end": 2344679, "perc_ident": 99, "strand": "-", "blastscore": 466, "name": "AU379_RS11695", "annotation": "membrane_protein", "genecluster": "NZ_LPUS01000001_c5"}], ["input|c5|2562098-2562758|+|ctg1_2570|", 16, {"evalue": 4.4e-129, "perc_coverage": 100.0, "start": 2343008, "locus_tag": "WP_000682538.1", "end": 2343667, "perc_ident": 100, "strand": "-", "blastscore": 465, "name": "AU379_RS11690", "annotation": "antibiotic_acetyltransferase", "genecluster": "NZ_LPUS01000001_c5"}], ["input|c5|2563087-2564401|+|ctg1_2571|", 17, {"evalue": 1.6e-242, "perc_coverage": 100.0, "start": 2341363, "locus_tag": "WP_061139286.1", "end": 2342676, "perc_ident": 98, "strand": "-", "blastscore": 842, "name": "AU379_RS11685", "annotation": "D-alanyl-D-alanine_carboxypeptidase", "genecluster": "NZ_LPUS01000001_c5"}], ["input|c5|2564821-2565412|+|ctg1_2572|", 18, {"evalue": 4.6e-109, "perc_coverage": 100.0, "start": 2340351, "locus_tag": "WP_080000444.1", "end": 2340983, "perc_ident": 99, "strand": "-", "blastscore": 398, "name": "AU379_RS11680", "annotation": "SGNH/GDSL_hydrolase_family_protein", "genecluster": "NZ_LPUS01000001_c5"}], ["input|c5|2566478-2567732|+|ctg1_2573|", 19, {"evalue": 2.1e-228, "perc_coverage": 100.0, "start": 2338037, "locus_tag": "WP_000858613.1", "end": 2339290, "perc_ident": 100, "strand": "-", "blastscore": 795, "name": "AU379_RS11675", "annotation": "MFS_transporter", "genecluster": "NZ_LPUS01000001_c5"}], ["input|c5|2567745-2572302|+|ctg1_2574|", 20, {"evalue": 0.0, "perc_coverage": 100.0, "start": 2333467, "locus_tag": "WP_061139285.1", "end": 2338023, "perc_ident": 99, "strand": "-", "blastscore": 3016, "name": "AU379_RS11670", "annotation": "non-ribosomal_peptide_synthetase", "genecluster": "NZ_LPUS01000001_c5"}], ["input|c5|2567745-2572302|+|ctg1_2574|", 20, {"evalue": 0.0, "perc_coverage": 100.7905138339921, "start": 2312115, "locus_tag": "WP_061139284.1", "end": 2326997, "perc_ident": 46, "strand": "-", "blastscore": 1227, "name": "AU379_RS11660", "annotation": "non-ribosomal_peptide_synthetase", "genecluster": "NZ_LPUS01000001_c5"}], ["input|c5|2567745-2572302|+|ctg1_2574|", 20, {"evalue": 1.5e-191, "perc_coverage": 96.70619235836627, "start": 2326994, "locus_tag": "WP_000503043.1", "end": 2333464, "perc_ident": 32, "strand": "-", "blastscore": 675, "name": "AU379_RS11665", "annotation": "non-ribosomal_peptide_synthetase", "genecluster": "NZ_LPUS01000001_c5"}], ["input|c5|2572304-2576054|+|ctg1_2575|", 21, {"evalue": 0.0, "perc_coverage": 99.75980784627703, "start": 2326994, "locus_tag": "WP_000503043.1", "end": 2333464, "perc_ident": 100, "strand": "-", "blastscore": 2510, "name": "AU379_RS11665", "annotation": "non-ribosomal_peptide_synthetase", "genecluster": "NZ_LPUS01000001_c5"}], ["input|c5|2572304-2576054|+|ctg1_2575|", 21, {"evalue": 1.7e-311, "perc_coverage": 90.23218574859888, "start": 2312115, "locus_tag": "WP_061139284.1", "end": 2326997, "perc_ident": 48, "strand": "-", "blastscore": 1073, "name": "AU379_RS11660", "annotation": "non-ribosomal_peptide_synthetase", "genecluster": "NZ_LPUS01000001_c5"}], ["input|c5|2572304-2576054|+|ctg1_2575|", 21, {"evalue": 4.4e-189, "perc_coverage": 96.15692554043235, "start": 2333467, "locus_tag": "WP_061139285.1", "end": 2338023, "perc_ident": 35, "strand": "-", "blastscore": 666, "name": "AU379_RS11670", "annotation": "non-ribosomal_peptide_synthetase", "genecluster": "NZ_LPUS01000001_c5"}], ["input|c5|2576050-2578774|+|ctg1_2576|", 22, {"evalue": 0.0, "perc_coverage": 100.0, "start": 2326994, "locus_tag": "WP_000503043.1", "end": 2333464, "perc_ident": 97, "strand": "-", "blastscore": 1737, "name": "AU379_RS11665", "annotation": "non-ribosomal_peptide_synthetase", "genecluster": "NZ_LPUS01000001_c5"}], ["input|c5|2576050-2578774|+|ctg1_2576|", 22, {"evalue": 9.3e-274, "perc_coverage": 94.8180815876516, "start": 2312115, "locus_tag": "WP_061139284.1", "end": 2326997, "perc_ident": 57, "strand": "-", "blastscore": 947, "name": "AU379_RS11660", "annotation": "non-ribosomal_peptide_synthetase", "genecluster": "NZ_LPUS01000001_c5"}], ["input|c5|2576050-2578774|+|ctg1_2576|", 22, {"evalue": 4.3e-170, "perc_coverage": 94.04630650496141, "start": 2333467, "locus_tag": "WP_061139285.1", "end": 2338023, "perc_ident": 42, "strand": "-", "blastscore": 603, "name": "AU379_RS11670", "annotation": "non-ribosomal_peptide_synthetase", "genecluster": "NZ_LPUS01000001_c5"}], ["input|c5|2578770-2593653|+|ctg1_2577|", 23, {"evalue": 0.0, "perc_coverage": 100.0, "start": 2312115, "locus_tag": "WP_061139284.1", "end": 2326997, "perc_ident": 99, "strand": "-", "blastscore": 9825, "name": "AU379_RS11660", "annotation": "non-ribosomal_peptide_synthetase", "genecluster": "NZ_LPUS01000001_c5"}], ["input|c5|2578770-2593653|+|ctg1_2577|", 23, {"evalue": 0.0, "perc_coverage": 42.197580645161295, "start": 2326994, "locus_tag": "WP_000503043.1", "end": 2333464, "perc_ident": 51, "strand": "-", "blastscore": 2042, "name": "AU379_RS11665", "annotation": "non-ribosomal_peptide_synthetase", "genecluster": "NZ_LPUS01000001_c5"}], ["input|c5|2594093-2594720|+|ctg1_2578|", 24, {"evalue": 3.7e-117, "perc_coverage": 100.0, "start": 2311089, "locus_tag": "WP_000701216.1", "end": 2311793, "perc_ident": 100, "strand": "-", "blastscore": 425, "name": "AU379_RS11655", "annotation": "4'-phosphopantetheinyl_transferase", "genecluster": "NZ_LPUS01000001_c5"}], ["input|c5|2594706-2595429|+|ctg1_2579|", 25, {"evalue": 4.5e-135, "perc_coverage": 100.0, "start": 2310380, "locus_tag": "WP_061139283.1", "end": 2311102, "perc_ident": 98, "strand": "-", "blastscore": 485, "name": "AU379_RS11650", "annotation": "thioesterase", "genecluster": "NZ_LPUS01000001_c5"}], ["input|c5|2595812-2596193|+|ctg1_2580|", 26, {"evalue": 1.3e-51, "perc_coverage": 88.88888888888889, "start": 2309661, "locus_tag": "AU379_RS11645", "end": 2309996, "perc_ident": 96, "strand": "-", "blastscore": 207, "name": "AU379_RS11645", "annotation": "short-chain_dehydrogenase", "genecluster": "NZ_LPUS01000001_c5"}], ["input|c5|2596516-2596717|+|ctg1_2581|", 27, {"evalue": 3.9e-28, "perc_coverage": 100.0, "start": 2309095, "locus_tag": "AU379_RS11640", "end": 2309403, "perc_ident": 97, "strand": "-", "blastscore": 128, "name": "AU379_RS11640", "annotation": "chitin-binding_protein", "genecluster": "NZ_LPUS01000001_c5"}], ["input|c5|2597075-2597486|+|ctg1_2582|", 28, {"evalue": 1.4e-69, "perc_coverage": 100.0, "start": 2308325, "locus_tag": "WP_000592189.1", "end": 2308735, "perc_ident": 97, "strand": "-", "blastscore": 266, "name": "AU379_RS11635", "annotation": "hypothetical_protein", "genecluster": "NZ_LPUS01000001_c5"}], ["input|c5|2602069-2602717|+|ctg1_2586|", 31, {"evalue": 3e-114, "perc_coverage": 100.0, "start": 2304851, "locus_tag": "WP_048568142.1", "end": 2305498, "perc_ident": 97, "strand": "-", "blastscore": 415, "name": "AU379_RS11625", "annotation": "antigen", "genecluster": "NZ_LPUS01000001_c5"}], ["input|c5|2603021-2603528|+|ctg1_2587|", 32, {"evalue": 1.2e-94, "perc_coverage": 100.0, "start": 2304040, "locus_tag": "WP_000470144.1", "end": 2304546, "perc_ident": 96, "strand": "-", "blastscore": 350, "name": "AU379_RS11620", "annotation": "N-acetyltransferase", "genecluster": "NZ_LPUS01000001_c5"}]], "blast_score": 36036.0, "synteny_score": 24, "core_gene_hits": 4, "hits": 31}], [{"accession": "NC_011772", "cluster_label": "c6", "proteins": ["WP_015945779.1", "WP_003265031.1", "WP_000191905.1", "WP_000594159.1", "WP_079246282.1", "WP_000624981.1", "WP_003307037.1", "WP_000852629.1", "WP_000712655.1", "WP_000287541.1", "WP_000678376.1", "WP_000527414.1", "WP_000821942.1", "WP_000397978.1", "WP_000842215.1", "WP_001032355.1", "WP_000347991.1", "WP_000682536.1", "WP_000677657.1", "WP_003282126.1", "WP_003263424.1", "WP_000858612.1", "WP_000180455.1", "WP_000503017.1", "WP_001255762.1", "WP_000701210.1", "WP_001172926.1", "WP_001037508.1", "WP_000272949.1", "WP_079997155.1", "WP_000477424.1", "WP_000592185.1", "WP_000240601.1", "WP_000627208.1", "WP_015945781.1", "WP_000289420.1", "WP_000711427.1", "WP_000514633.1", "WP_000655722.1", "WP_000470152.1", "WP_000287582.1", "WP_000422453.1", "WP_000259079.1", "WP_000229111.1", "WP_000690425.1"], "cluster_type": "nrps", "tags": ["BCG9842_RS11530", "BCG9842_RS29640", "BCG9842_RS11535", "BCG9842_RS11540", "BCG9842_RS29645", "BCG9842_RS11545", "BCG9842_RS11550", "BCG9842_RS11555", "BCG9842_RS11560", "BCG9842_RS11565", "BCG9842_RS11570", "BCG9842_RS11575", "BCG9842_RS11580", "BCG9842_RS11585", "BCG9842_RS11590", "BCG9842_RS11595", "BCG9842_RS11600", "BCG9842_RS11605", "BCG9842_RS11610", "BCG9842_RS11615", "BCG9842_RS11620", "BCG9842_RS11625", "BCG9842_RS11630", "BCG9842_RS11635", "BCG9842_RS11640", "BCG9842_RS11645", "BCG9842_RS11650", "BCG9842_RS11655", "BCG9842_RS11660", "BCG9842_RS29650", "BCG9842_RS11665", "BCG9842_RS11670", "BCG9842_RS11675", "BCG9842_RS11680", "BCG9842_RS11685", "BCG9842_RS11690", "BCG9842_RS29655", "BCG9842_RS11695", "BCG9842_RS11700", "BCG9842_RS11705", "BCG9842_RS11710", "BCG9842_RS11715", "BCG9842_RS11720", "BCG9842_RS11725", "BCG9842_RS11730"], "description": "Bacillus cereus G9842, complete genome"}, {"core_bonus": 3, "pairings": [["input|c5|2548666-2550343|-|ctg1_2554|", 0, {"evalue": 5.6e-144, "perc_coverage": 49.10394265232975, "start": 2287034, "locus_tag": "WP_015945779.1", "end": 2287858, "perc_ident": 92, "strand": "-", "blastscore": 515, "name": "BCG9842_RS11530", "annotation": "preprotein_translocase_subunit_Tim44", "genecluster": "NC_011772_c6"}], ["input|c5|2550459-2550942|+|ctg1_2555|", 1, {"evalue": 3.2e-84, "perc_coverage": 100.0, "start": 2288131, "locus_tag": "WP_000191905.1", "end": 2288613, "perc_ident": 98, "strand": "+", "blastscore": 315, "name": "BCG9842_RS11535", "annotation": "MarR_family_transcriptional_regulator", "genecluster": "NC_011772_c6"}], ["input|c5|2551108-2551846|+|ctg1_2556|", 2, {"evalue": 8.2e-140, "perc_coverage": 100.0, "start": 2288779, "locus_tag": "WP_000594159.1", "end": 2289516, "perc_ident": 99, "strand": "+", "blastscore": 500, "name": "BCG9842_RS11540", "annotation": "2,3-bisphosphoglycerate-dependent_phosphoglycerate_mutase", "genecluster": "NC_011772_c6"}], ["input|c5|2552083-2552821|+|ctg1_2557|", 3, {"evalue": 3.7e-132, "perc_coverage": 100.0, "start": 2289755, "locus_tag": "WP_000624981.1", "end": 2290492, "perc_ident": 100, "strand": "+", "blastscore": 475, "name": "BCG9842_RS11545", "annotation": "stage_II_sporulation_protein_SB", "genecluster": "NC_011772_c6"}], ["input|c5|2552933-2553062|+|ctg1_2558|", 4, {"evalue": 3.5e-14, "perc_coverage": 100.0, "start": 2290596, "locus_tag": "WP_003307037.1", "end": 2290733, "perc_ident": 98, "strand": "+", "blastscore": 81, "name": "BCG9842_RS11550", "annotation": "hypothetical_protein", "genecluster": "NC_011772_c6"}], ["input|c5|2553134-2553311|+|ctg1_2559|", 5, {"evalue": 1.3e-22, "perc_coverage": 100.0, "start": 2290806, "locus_tag": "WP_000852629.1", "end": 2290982, "perc_ident": 100, "strand": "+", "blastscore": 109, "name": "BCG9842_RS11555", "annotation": "stage_II_sporulation_protein_SB", "genecluster": "NC_011772_c6"}], ["input|c5|2553329-2553719|-|ctg1_2560|", 6, {"evalue": 2e-60, "perc_coverage": 100.0, "start": 2291001, "locus_tag": "WP_000712655.1", "end": 2291390, "perc_ident": 94, "strand": "-", "blastscore": 236, "name": "BCG9842_RS11560", "annotation": "DUF1093_domain-containing_protein", "genecluster": "NC_011772_c6"}], ["input|c5|2553930-2555400|+|ctg1_2561|", 7, {"evalue": 2.3e-274, "perc_coverage": 100.0, "start": 2291602, "locus_tag": "WP_000287541.1", "end": 2293071, "perc_ident": 98, "strand": "+", "blastscore": 948, "name": "BCG9842_RS11565", "annotation": "aminoacyl-histidine_dipeptidase", "genecluster": "NC_011772_c6"}], ["input|c5|2555645-2556455|+|ctg1_2562|", 8, {"evalue": 8.1e-157, "perc_coverage": 100.0, "start": 2293384, "locus_tag": "WP_000678376.1", "end": 2294193, "perc_ident": 99, "strand": "+", "blastscore": 557, "name": "BCG9842_RS11570", "annotation": "hypothetical_protein", "genecluster": "NC_011772_c6"}], ["input|c5|2556480-2557083|+|ctg1_2563|", 9, {"evalue": 1.8e-100, "perc_coverage": 100.0, "start": 2294219, "locus_tag": "WP_000527414.1", "end": 2294824, "perc_ident": 97, "strand": "+", "blastscore": 369, "name": "BCG9842_RS11575", "annotation": "hypothetical_protein", "genecluster": "NC_011772_c6"}], ["input|c5|2557322-2557511|-|ctg1_2564|", 10, {"evalue": 2.2e-25, "perc_coverage": 96.7741935483871, "start": 2294965, "locus_tag": "WP_000821942.1", "end": 2295216, "perc_ident": 92, "strand": "-", "blastscore": 118, "name": "BCG9842_RS11580", "annotation": "DNA-binding_response_regulator", "genecluster": "NC_011772_c6"}], ["input|c5|2557452-2557575|-|ctg1_2565|", 11, {"evalue": 2.5e-06, "perc_coverage": 87.5, "start": 2294965, "locus_tag": "WP_000821942.1", "end": 2295216, "perc_ident": 77, "strand": "-", "blastscore": 54, "name": "BCG9842_RS11580", "annotation": "DNA-binding_response_regulator", "genecluster": "NC_011772_c6"}], ["input|c5|2557951-2558830|+|ctg1_2566|", 12, {"evalue": 2e-153, "perc_coverage": 100.0, "start": 2295594, "locus_tag": "WP_000397978.1", "end": 2296472, "perc_ident": 97, "strand": "+", "blastscore": 546, "name": "BCG9842_RS11585", "annotation": "transcriptional_regulator", "genecluster": "NC_011772_c6"}], ["input|c5|2558970-2559249|+|ctg1_2567|", 13, {"evalue": 9.5e-41, "perc_coverage": 100.0, "start": 2296613, "locus_tag": "WP_000842215.1", "end": 2296891, "perc_ident": 97, "strand": "+", "blastscore": 170, "name": "BCG9842_RS11590", "annotation": "AbrB/MazE/SpoVT_family_DNA-binding_domain-containing_protein", "genecluster": "NC_011772_c6"}], ["input|c5|2559768-2561019|+|ctg1_2568|", 14, {"evalue": 3.1e-232, "perc_coverage": 100.0, "start": 2297503, "locus_tag": "WP_001032355.1", "end": 2298753, "perc_ident": 95, "strand": "+", "blastscore": 808, "name": "BCG9842_RS11595", "annotation": "hypothetical_protein", "genecluster": "NC_011772_c6"}], ["input|c5|2561086-2561845|+|ctg1_2569|", 15, {"evalue": 1.6e-127, "perc_coverage": 100.0, "start": 2298821, "locus_tag": "WP_000347991.1", "end": 2299579, "perc_ident": 98, "strand": "+", "blastscore": 460, "name": "BCG9842_RS11600", "annotation": "membrane_protein", "genecluster": "NC_011772_c6"}], ["input|c5|2562098-2562758|+|ctg1_2570|", 16, {"evalue": 3.2e-127, "perc_coverage": 100.0, "start": 2299832, "locus_tag": "WP_000682536.1", "end": 2300491, "perc_ident": 99, "strand": "+", "blastscore": 458, "name": "BCG9842_RS11605", "annotation": "antibiotic_acetyltransferase", "genecluster": "NC_011772_c6"}], ["input|c5|2563087-2564401|+|ctg1_2571|", 17, {"evalue": 1.3e-233, "perc_coverage": 100.0, "start": 2300974, "locus_tag": "WP_000677657.1", "end": 2302287, "perc_ident": 95, "strand": "+", "blastscore": 813, "name": "BCG9842_RS11610", "annotation": "D-alanyl-D-alanine_carboxypeptidase", "genecluster": "NC_011772_c6"}], ["input|c5|2564821-2565412|+|ctg1_2572|", 18, {"evalue": 1.7e-103, "perc_coverage": 100.0, "start": 2304054, "locus_tag": "WP_003263424.1", "end": 2304686, "perc_ident": 94, "strand": "+", "blastscore": 379, "name": "BCG9842_RS11620", "annotation": "SGNH/GDSL_hydrolase_family_protein", "genecluster": "NC_011772_c6"}], ["input|c5|2566478-2567732|+|ctg1_2573|", 19, {"evalue": 4.6e-228, "perc_coverage": 100.0, "start": 2305755, "locus_tag": "WP_000858612.1", "end": 2307008, "perc_ident": 100, "strand": "+", "blastscore": 794, "name": "BCG9842_RS11625", "annotation": "MFS_transporter", "genecluster": "NC_011772_c6"}], ["input|c5|2567745-2572302|+|ctg1_2574|", 20, {"evalue": 0.0, "perc_coverage": 100.0, "start": 2307022, "locus_tag": "WP_000180455.1", "end": 2311578, "perc_ident": 96, "strand": "+", "blastscore": 2953, "name": "BCG9842_RS11630", "annotation": "non-ribosomal_peptide_synthetase", "genecluster": "NC_011772_c6"}], ["input|c5|2567745-2572302|+|ctg1_2574|", 20, {"evalue": 0.0, "perc_coverage": 100.7905138339921, "start": 2318048, "locus_tag": "WP_001255762.1", "end": 2332930, "perc_ident": 46, "strand": "+", "blastscore": 1239, "name": "BCG9842_RS11640", "annotation": "non-ribosomal_peptide_synthetase", "genecluster": "NC_011772_c6"}], ["input|c5|2567745-2572302|+|ctg1_2574|", 20, {"evalue": 1.8e-192, "perc_coverage": 96.9038208168643, "start": 2311581, "locus_tag": "WP_000503017.1", "end": 2318051, "perc_ident": 32, "strand": "+", "blastscore": 678, "name": "BCG9842_RS11635", "annotation": "non-ribosomal_peptide_synthetase", "genecluster": "NC_011772_c6"}], ["input|c5|2572304-2576054|+|ctg1_2575|", 21, {"evalue": 0.0, "perc_coverage": 99.75980784627703, "start": 2311581, "locus_tag": "WP_000503017.1", "end": 2318051, "perc_ident": 98, "strand": "+", "blastscore": 2463, "name": "BCG9842_RS11635", "annotation": "non-ribosomal_peptide_synthetase", "genecluster": "NC_011772_c6"}], ["input|c5|2572304-2576054|+|ctg1_2575|", 21, {"evalue": 0.0, "perc_coverage": 99.35948759007206, "start": 2318048, "locus_tag": "WP_001255762.1", "end": 2332930, "perc_ident": 49, "strand": "+", "blastscore": 1154, "name": "BCG9842_RS11640", "annotation": "non-ribosomal_peptide_synthetase", "genecluster": "NC_011772_c6"}], ["input|c5|2572304-2576054|+|ctg1_2575|", 21, {"evalue": 1.2e-186, "perc_coverage": 96.07686148919136, "start": 2307022, "locus_tag": "WP_000180455.1", "end": 2311578, "perc_ident": 35, "strand": "+", "blastscore": 658, "name": "BCG9842_RS11630", "annotation": "non-ribosomal_peptide_synthetase", "genecluster": "NC_011772_c6"}], ["input|c5|2576050-2578774|+|ctg1_2576|", 22, {"evalue": 0.0, "perc_coverage": 100.0, "start": 2311581, "locus_tag": "WP_000503017.1", "end": 2318051, "perc_ident": 96, "strand": "+", "blastscore": 1719, "name": "BCG9842_RS11635", "annotation": "non-ribosomal_peptide_synthetase", "genecluster": "NC_011772_c6"}], ["input|c5|2576050-2578774|+|ctg1_2576|", 22, {"evalue": 3.8e-275, "perc_coverage": 95.36934950385888, "start": 2318048, "locus_tag": "WP_001255762.1", "end": 2332930, "perc_ident": 58, "strand": "+", "blastscore": 952, "name": "BCG9842_RS11640", "annotation": "non-ribosomal_peptide_synthetase", "genecluster": "NC_011772_c6"}], ["input|c5|2576050-2578774|+|ctg1_2576|", 22, {"evalue": 2.8e-169, "perc_coverage": 94.04630650496141, "start": 2307022, "locus_tag": "WP_000180455.1", "end": 2311578, "perc_ident": 42, "strand": "+", "blastscore": 600, "name": "BCG9842_RS11630", "annotation": "non-ribosomal_peptide_synthetase", "genecluster": "NC_011772_c6"}], ["input|c5|2578770-2593653|+|ctg1_2577|", 23, {"evalue": 0.0, "perc_coverage": 100.0, "start": 2318048, "locus_tag": "WP_001255762.1", "end": 2332930, "perc_ident": 97, "strand": "+", "blastscore": 9662, "name": "BCG9842_RS11640", "annotation": "non-ribosomal_peptide_synthetase", "genecluster": "NC_011772_c6"}], ["input|c5|2578770-2593653|+|ctg1_2577|", 23, {"evalue": 0.0, "perc_coverage": 42.197580645161295, "start": 2311581, "locus_tag": "WP_000503017.1", "end": 2318051, "perc_ident": 51, "strand": "+", "blastscore": 2038, "name": "BCG9842_RS11635", "annotation": "non-ribosomal_peptide_synthetase", "genecluster": "NC_011772_c6"}], ["input|c5|2594093-2594720|+|ctg1_2578|", 24, {"evalue": 4.1e-108, "perc_coverage": 100.0, "start": 2333293, "locus_tag": "WP_000701210.1", "end": 2333997, "perc_ident": 92, "strand": "+", "blastscore": 395, "name": "BCG9842_RS11645", "annotation": "4'-phosphopantetheinyl_transferase", "genecluster": "NC_011772_c6"}], ["input|c5|2594706-2595429|+|ctg1_2579|", 25, {"evalue": 1.2e-119, "perc_coverage": 100.0, "start": 2333984, "locus_tag": "WP_001172926.1", "end": 2334706, "perc_ident": 88, "strand": "+", "blastscore": 433, "name": "BCG9842_RS11650", "annotation": "thioesterase", "genecluster": "NC_011772_c6"}], ["input|c5|2595812-2596193|+|ctg1_2580|", 26, {"evalue": 4e-50, "perc_coverage": 90.47619047619048, "start": 2335093, "locus_tag": "WP_001037508.1", "end": 2335857, "perc_ident": 93, "strand": "+", "blastscore": 201, "name": "BCG9842_RS11655", "annotation": "KR_domain-containing_protein", "genecluster": "NC_011772_c6"}], ["input|c5|2596516-2596717|+|ctg1_2581|", 27, {"evalue": 7.8e-29, "perc_coverage": 100.0, "start": 2337101, "locus_tag": "WP_000477424.1", "end": 2339062, "perc_ident": 97, "strand": "+", "blastscore": 130, "name": "BCG9842_RS11665", "annotation": "DUF3472_domain-containing_protein", "genecluster": "NC_011772_c6"}], ["input|c5|2597075-2597486|+|ctg1_2582|", 28, {"evalue": 3e-67, "perc_coverage": 100.0, "start": 2339423, "locus_tag": "WP_000592185.1", "end": 2339833, "perc_ident": 95, "strand": "+", "blastscore": 259, "name": "BCG9842_RS11670", "annotation": "hypothetical_protein", "genecluster": "NC_011772_c6"}], ["input|c5|2599297-2600260|-|ctg1_2584|", 29, {"evalue": 1.1e-155, "perc_coverage": 100.0, "start": 2342554, "locus_tag": "WP_000289420.1", "end": 2343498, "perc_ident": 95, "strand": "-", "blastscore": 554, "name": "BCG9842_RS11690", "annotation": "class_A_beta-lactamase", "genecluster": "NC_011772_c6"}], ["input|c5|2601285-2601654|+|ctg1_2585|", 30, {"evalue": 1.4e-10, "perc_coverage": 27.86885245901639, "start": 2344331, "locus_tag": "WP_000711427.1", "end": 2344462, "perc_ident": 97, "strand": "+", "blastscore": 70, "name": "BCG9842_RS29655", "annotation": "hypothetical_protein", "genecluster": "NC_011772_c6"}], ["input|c5|2601285-2601654|+|ctg1_2585|", 30, {"evalue": 3.1e-07, "perc_coverage": 101.63934426229508, "start": 2291001, "locus_tag": "WP_000712655.1", "end": 2291390, "perc_ident": 33, "strand": "-", "blastscore": 59, "name": "BCG9842_RS11560", "annotation": "DUF1093_domain-containing_protein", "genecluster": "NC_011772_c6"}], ["input|c5|2602069-2602717|+|ctg1_2586|", 31, {"evalue": 4e-114, "perc_coverage": 100.0, "start": 2344878, "locus_tag": "WP_000655722.1", "end": 2345525, "perc_ident": 97, "strand": "+", "blastscore": 415, "name": "BCG9842_RS11700", "annotation": "hypothetical_protein", "genecluster": "NC_011772_c6"}], ["input|c5|2603021-2603528|+|ctg1_2587|", 32, {"evalue": 3.6e-94, "perc_coverage": 100.0, "start": 2345831, "locus_tag": "WP_000470152.1", "end": 2346337, "perc_ident": 96, "strand": "+", "blastscore": 348, "name": "BCG9842_RS11705", "annotation": "N-acetyltransferase", "genecluster": "NC_011772_c6"}]], "blast_score": 35685.0, "synteny_score": 22, "core_gene_hits": 4, "hits": 33}], [{"accession": "NZ_JYCL01000078", "cluster_label": "c9", "proteins": ["WP_000690425.1", "WP_000229112.1", "WP_000259078.1", "WP_000422453.1", "WP_000287582.1", "WP_000470152.1", "WP_000655722.1", "WP_000514633.1", "WP_079245518.1", "WP_000289420.1", "WP_015945781.1", "WP_044784352.1", "WP_000240601.1", "WP_000592185.1", "WP_044784353.1", "WP_074625209.1", "WP_000272949.1", "WP_001037508.1", "WP_001172926.1", "WP_000701210.1", "WP_044784355.1", "WP_000503018.1", "WP_044784356.1", "WP_000858612.1", "WP_003263424.1", "WP_003282126.1", "WP_044784358.1", "WP_000682536.1", "WP_000347991.1", "WP_001032355.1", "WP_000842214.1", "WP_000397978.1", "WP_000821942.1", "WP_000527414.1", "WP_000678376.1", "WP_000287541.1", "WP_000712655.1", "WP_000852629.1", "WP_003307037.1", "WP_044784359.1", "WP_079246282.1", "WP_044784362.1", "WP_000191905.1", "WP_003265031.1", "WP_015945779.1"], "cluster_type": "nrps", "tags": ["LG47_RS24385", "LG47_RS24390", "LG47_RS24395", "LG47_RS24400", "LG47_RS24405", "LG47_RS24410", "LG47_RS24415", "LG47_RS24420", "LG47_RS30530", "LG47_RS24425", "LG47_RS24430", "LG47_RS24435", "LG47_RS24440", "LG47_RS24445", "LG47_RS24450", "LG47_RS30535", "LG47_RS24455", "LG47_RS24460", "LG47_RS24465", "LG47_RS24470", "LG47_RS24475", "LG47_RS24480", "LG47_RS24485", "LG47_RS24490", "LG47_RS24495", "LG47_RS24500", "LG47_RS24505", "LG47_RS24510", "LG47_RS24515", "LG47_RS24520", "LG47_RS24525", "LG47_RS24530", "LG47_RS24535", "LG47_RS24540", "LG47_RS24545", "LG47_RS24550", "LG47_RS24555", "LG47_RS24560", "LG47_RS24565", "LG47_RS24570", "LG47_RS30540", "LG47_RS24575", "LG47_RS24580", "LG47_RS30545", "LG47_RS24585"], "description": "Bacillus thuringiensis strain Lr7/2 LG47_078, whole genome shotgun sequence"}, {"core_bonus": 3, "pairings": [["input|c5|2548666-2550343|-|ctg1_2554|", 0, {"evalue": 5.6e-144, "perc_coverage": 49.10394265232975, "start": 69981, "locus_tag": "WP_015945779.1", "end": 70805, "perc_ident": 92, "strand": "+", "blastscore": 515, "name": "LG47_RS24585", "annotation": "preprotein_translocase_subunit_Tim44", "genecluster": "NZ_JYCL01000078_c9"}], ["input|c5|2550459-2550942|+|ctg1_2555|", 1, {"evalue": 3.2e-84, "perc_coverage": 100.0, "start": 69226, "locus_tag": "WP_000191905.1", "end": 69708, "perc_ident": 98, "strand": "-", "blastscore": 315, "name": "LG47_RS24580", "annotation": "MarR_family_transcriptional_regulator", "genecluster": "NZ_JYCL01000078_c9"}], ["input|c5|2551108-2551846|+|ctg1_2556|", 2, {"evalue": 5.8e-138, "perc_coverage": 100.0, "start": 68323, "locus_tag": "WP_044784362.1", "end": 69060, "perc_ident": 98, "strand": "-", "blastscore": 494, "name": "LG47_RS24575", "annotation": "2,3-diphosphoglycerate-dependent_phosphoglycerate_mutase", "genecluster": "NZ_JYCL01000078_c9"}], ["input|c5|2552083-2552821|+|ctg1_2557|", 3, {"evalue": 1.1e-131, "perc_coverage": 100.0, "start": 67347, "locus_tag": "WP_044784359.1", "end": 68084, "perc_ident": 99, "strand": "-", "blastscore": 473, "name": "LG47_RS24570", "annotation": "stage_II_sporulation_protein_SB", "genecluster": "NZ_JYCL01000078_c9"}], ["input|c5|2552933-2553062|+|ctg1_2558|", 4, {"evalue": 3.5e-14, "perc_coverage": 100.0, "start": 67106, "locus_tag": "WP_003307037.1", "end": 67243, "perc_ident": 98, "strand": "-", "blastscore": 81, "name": "LG47_RS24565", "annotation": "hypothetical_protein", "genecluster": "NZ_JYCL01000078_c9"}], ["input|c5|2553134-2553311|+|ctg1_2559|", 5, {"evalue": 1.3e-22, "perc_coverage": 100.0, "start": 66857, "locus_tag": "WP_000852629.1", "end": 67033, "perc_ident": 100, "strand": "-", "blastscore": 109, "name": "LG47_RS24560", "annotation": "stage_II_sporulation_protein_SB", "genecluster": "NZ_JYCL01000078_c9"}], ["input|c5|2553329-2553719|-|ctg1_2560|", 6, {"evalue": 2e-60, "perc_coverage": 100.0, "start": 66449, "locus_tag": "WP_000712655.1", "end": 66838, "perc_ident": 94, "strand": "+", "blastscore": 236, "name": "LG47_RS24555", "annotation": "hypothetical_protein", "genecluster": "NZ_JYCL01000078_c9"}], ["input|c5|2553930-2555400|+|ctg1_2561|", 7, {"evalue": 2.3e-274, "perc_coverage": 100.0, "start": 64768, "locus_tag": "WP_000287541.1", "end": 66237, "perc_ident": 98, "strand": "-", "blastscore": 948, "name": "LG47_RS24550", "annotation": "aminoacyl-histidine_dipeptidase", "genecluster": "NZ_JYCL01000078_c9"}], ["input|c5|2555645-2556455|+|ctg1_2562|", 8, {"evalue": 8.1e-157, "perc_coverage": 100.0, "start": 63646, "locus_tag": "WP_000678376.1", "end": 64455, "perc_ident": 99, "strand": "-", "blastscore": 557, "name": "LG47_RS24545", "annotation": "hypothetical_protein", "genecluster": "NZ_JYCL01000078_c9"}], ["input|c5|2556480-2557083|+|ctg1_2563|", 9, {"evalue": 1.8e-100, "perc_coverage": 100.0, "start": 63015, "locus_tag": "WP_000527414.1", "end": 63620, "perc_ident": 97, "strand": "-", "blastscore": 369, "name": "LG47_RS24540", "annotation": "hypothetical_protein", "genecluster": "NZ_JYCL01000078_c9"}], ["input|c5|2557322-2557511|-|ctg1_2564|", 10, {"evalue": 2.2e-25, "perc_coverage": 96.7741935483871, "start": 62623, "locus_tag": "WP_000821942.1", "end": 62874, "perc_ident": 92, "strand": "+", "blastscore": 118, "name": "LG47_RS24535", "annotation": "DNA-binding_response_regulator", "genecluster": "NZ_JYCL01000078_c9"}], ["input|c5|2557452-2557575|-|ctg1_2565|", 11, {"evalue": 2.5e-06, "perc_coverage": 87.5, "start": 62623, "locus_tag": "WP_000821942.1", "end": 62874, "perc_ident": 77, "strand": "+", "blastscore": 54, "name": "LG47_RS24535", "annotation": "DNA-binding_response_regulator", "genecluster": "NZ_JYCL01000078_c9"}], ["input|c5|2557951-2558830|+|ctg1_2566|", 12, {"evalue": 2e-153, "perc_coverage": 100.0, "start": 61367, "locus_tag": "WP_000397978.1", "end": 62245, "perc_ident": 97, "strand": "-", "blastscore": 546, "name": "LG47_RS24530", "annotation": "transcriptional_regulator", "genecluster": "NZ_JYCL01000078_c9"}], ["input|c5|2558970-2559249|+|ctg1_2567|", 13, {"evalue": 1.9e-41, "perc_coverage": 100.0, "start": 60948, "locus_tag": "WP_000842214.1", "end": 61226, "perc_ident": 98, "strand": "-", "blastscore": 172, "name": "LG47_RS24525", "annotation": "AbrB/MazE/SpoVT_family_DNA-binding_domain-containing_protein", "genecluster": "NZ_JYCL01000078_c9"}], ["input|c5|2559768-2561019|+|ctg1_2568|", 14, {"evalue": 3.1e-232, "perc_coverage": 100.0, "start": 59086, "locus_tag": "WP_001032355.1", "end": 60336, "perc_ident": 95, "strand": "-", "blastscore": 808, "name": "LG47_RS24520", "annotation": "hypothetical_protein", "genecluster": "NZ_JYCL01000078_c9"}], ["input|c5|2561086-2561845|+|ctg1_2569|", 15, {"evalue": 1.6e-127, "perc_coverage": 100.0, "start": 58260, "locus_tag": "WP_000347991.1", "end": 59018, "perc_ident": 98, "strand": "-", "blastscore": 460, "name": "LG47_RS24515", "annotation": "membrane_protein", "genecluster": "NZ_JYCL01000078_c9"}], ["input|c5|2562098-2562758|+|ctg1_2570|", 16, {"evalue": 3.2e-127, "perc_coverage": 100.0, "start": 57348, "locus_tag": "WP_000682536.1", "end": 58007, "perc_ident": 99, "strand": "-", "blastscore": 458, "name": "LG47_RS24510", "annotation": "antibiotic_acetyltransferase", "genecluster": "NZ_JYCL01000078_c9"}], ["input|c5|2563087-2564401|+|ctg1_2571|", 17, {"evalue": 1.1e-232, "perc_coverage": 100.0, "start": 55553, "locus_tag": "WP_044784358.1", "end": 56866, "perc_ident": 95, "strand": "-", "blastscore": 810, "name": "LG47_RS24505", "annotation": "D-alanyl-D-alanine_carboxypeptidase", "genecluster": "NZ_JYCL01000078_c9"}], ["input|c5|2564821-2565412|+|ctg1_2572|", 18, {"evalue": 1.7e-103, "perc_coverage": 100.0, "start": 53154, "locus_tag": "WP_003263424.1", "end": 53786, "perc_ident": 94, "strand": "-", "blastscore": 379, "name": "LG47_RS24495", "annotation": "SGNH/GDSL_hydrolase_family_protein", "genecluster": "NZ_JYCL01000078_c9"}], ["input|c5|2566478-2567732|+|ctg1_2573|", 19, {"evalue": 4.6e-228, "perc_coverage": 100.0, "start": 50832, "locus_tag": "WP_000858612.1", "end": 52085, "perc_ident": 100, "strand": "-", "blastscore": 794, "name": "LG47_RS24490", "annotation": "MFS_transporter", "genecluster": "NZ_JYCL01000078_c9"}], ["input|c5|2567745-2572302|+|ctg1_2574|", 20, {"evalue": 0.0, "perc_coverage": 100.0, "start": 46262, "locus_tag": "WP_044784356.1", "end": 50818, "perc_ident": 96, "strand": "-", "blastscore": 2953, "name": "LG47_RS24485", "annotation": "non-ribosomal_peptide_synthetase", "genecluster": "NZ_JYCL01000078_c9"}], ["input|c5|2567745-2572302|+|ctg1_2574|", 20, {"evalue": 0.0, "perc_coverage": 100.7905138339921, "start": 24910, "locus_tag": "WP_044784355.1", "end": 39792, "perc_ident": 46, "strand": "-", "blastscore": 1239, "name": "LG47_RS24475", "annotation": "non-ribosomal_peptide_synthetase", "genecluster": "NZ_JYCL01000078_c9"}], ["input|c5|2567745-2572302|+|ctg1_2574|", 20, {"evalue": 8.8e-192, "perc_coverage": 96.9038208168643, "start": 39789, "locus_tag": "WP_000503018.1", "end": 46259, "perc_ident": 32, "strand": "-", "blastscore": 676, "name": "LG47_RS24480", "annotation": "non-ribosomal_peptide_synthetase", "genecluster": "NZ_JYCL01000078_c9"}], ["input|c5|2572304-2576054|+|ctg1_2575|", 21, {"evalue": 0.0, "perc_coverage": 99.75980784627703, "start": 39789, "locus_tag": "WP_000503018.1", "end": 46259, "perc_ident": 98, "strand": "-", "blastscore": 2460, "name": "LG47_RS24480", "annotation": "non-ribosomal_peptide_synthetase", "genecluster": "NZ_JYCL01000078_c9"}], ["input|c5|2572304-2576054|+|ctg1_2575|", 21, {"evalue": 0.0, "perc_coverage": 99.35948759007206, "start": 24910, "locus_tag": "WP_044784355.1", "end": 39792, "perc_ident": 49, "strand": "-", "blastscore": 1155, "name": "LG47_RS24475", "annotation": "non-ribosomal_peptide_synthetase", "genecluster": "NZ_JYCL01000078_c9"}], ["input|c5|2572304-2576054|+|ctg1_2575|", 21, {"evalue": 1.2e-186, "perc_coverage": 96.07686148919136, "start": 46262, "locus_tag": "WP_044784356.1", "end": 50818, "perc_ident": 35, "strand": "-", "blastscore": 658, "name": "LG47_RS24485", "annotation": "non-ribosomal_peptide_synthetase", "genecluster": "NZ_JYCL01000078_c9"}], ["input|c5|2576050-2578774|+|ctg1_2576|", 22, {"evalue": 0.0, "perc_coverage": 100.0, "start": 39789, "locus_tag": "WP_000503018.1", "end": 46259, "perc_ident": 96, "strand": "-", "blastscore": 1719, "name": "LG47_RS24480", "annotation": "non-ribosomal_peptide_synthetase", "genecluster": "NZ_JYCL01000078_c9"}], ["input|c5|2576050-2578774|+|ctg1_2576|", 22, {"evalue": 2.2e-275, "perc_coverage": 94.8180815876516, "start": 24910, "locus_tag": "WP_044784355.1", "end": 39792, "perc_ident": 58, "strand": "-", "blastscore": 953, "name": "LG47_RS24475", "annotation": "non-ribosomal_peptide_synthetase", "genecluster": "NZ_JYCL01000078_c9"}], ["input|c5|2576050-2578774|+|ctg1_2576|", 22, {"evalue": 2.8e-169, "perc_coverage": 94.04630650496141, "start": 46262, "locus_tag": "WP_044784356.1", "end": 50818, "perc_ident": 42, "strand": "-", "blastscore": 600, "name": "LG47_RS24485", "annotation": "non-ribosomal_peptide_synthetase", "genecluster": "NZ_JYCL01000078_c9"}], ["input|c5|2578770-2593653|+|ctg1_2577|", 23, {"evalue": 0.0, "perc_coverage": 100.0, "start": 24910, "locus_tag": "WP_044784355.1", "end": 39792, "perc_ident": 97, "strand": "-", "blastscore": 9658, "name": "LG47_RS24475", "annotation": "non-ribosomal_peptide_synthetase", "genecluster": "NZ_JYCL01000078_c9"}], ["input|c5|2578770-2593653|+|ctg1_2577|", 23, {"evalue": 0.0, "perc_coverage": 42.197580645161295, "start": 39789, "locus_tag": "WP_000503018.1", "end": 46259, "perc_ident": 51, "strand": "-", "blastscore": 2040, "name": "LG47_RS24480", "annotation": "non-ribosomal_peptide_synthetase", "genecluster": "NZ_JYCL01000078_c9"}], ["input|c5|2594093-2594720|+|ctg1_2578|", 24, {"evalue": 4.1e-108, "perc_coverage": 100.0, "start": 23843, "locus_tag": "WP_000701210.1", "end": 24547, "perc_ident": 92, "strand": "-", "blastscore": 395, "name": "LG47_RS24470", "annotation": "4'-phosphopantetheinyl_transferase", "genecluster": "NZ_JYCL01000078_c9"}], ["input|c5|2594706-2595429|+|ctg1_2579|", 25, {"evalue": 1.2e-119, "perc_coverage": 100.0, "start": 23134, "locus_tag": "WP_001172926.1", "end": 23856, "perc_ident": 88, "strand": "-", "blastscore": 433, "name": "LG47_RS24465", "annotation": "thioesterase", "genecluster": "NZ_JYCL01000078_c9"}], ["input|c5|2595812-2596193|+|ctg1_2580|", 26, {"evalue": 4e-50, "perc_coverage": 90.47619047619048, "start": 21983, "locus_tag": "WP_001037508.1", "end": 22747, "perc_ident": 93, "strand": "-", "blastscore": 201, "name": "LG47_RS24460", "annotation": "short-chain_dehydrogenase", "genecluster": "NZ_JYCL01000078_c9"}], ["input|c5|2596516-2596717|+|ctg1_2581|", 27, {"evalue": 2.7e-29, "perc_coverage": 100.0, "start": 18778, "locus_tag": "WP_044784353.1", "end": 20739, "perc_ident": 99, "strand": "-", "blastscore": 131, "name": "LG47_RS24450", "annotation": "chitin-binding_protein", "genecluster": "NZ_JYCL01000078_c9"}], ["input|c5|2597075-2597486|+|ctg1_2582|", 28, {"evalue": 3e-67, "perc_coverage": 100.0, "start": 18039, "locus_tag": "WP_000592185.1", "end": 18449, "perc_ident": 95, "strand": "-", "blastscore": 259, "name": "LG47_RS24445", "annotation": "hypothetical_protein", "genecluster": "NZ_JYCL01000078_c9"}], ["input|c5|2599297-2600260|-|ctg1_2584|", 29, {"evalue": 1.1e-155, "perc_coverage": 100.0, "start": 14381, "locus_tag": "WP_000289420.1", "end": 15325, "perc_ident": 95, "strand": "+", "blastscore": 554, "name": "LG47_RS24425", "annotation": "class_A_beta-lactamase", "genecluster": "NZ_JYCL01000078_c9"}], ["input|c5|2601285-2601654|+|ctg1_2585|", 30, {"evalue": 8.2e-08, "perc_coverage": 23.770491803278688, "start": 13405, "locus_tag": "WP_079245518.1", "end": 13548, "perc_ident": 97, "strand": "-", "blastscore": 61, "name": "LG47_RS30530", "annotation": "hypothetical_protein", "genecluster": "NZ_JYCL01000078_c9"}], ["input|c5|2601285-2601654|+|ctg1_2585|", 30, {"evalue": 3.1e-07, "perc_coverage": 101.63934426229508, "start": 66449, "locus_tag": "WP_000712655.1", "end": 66838, "perc_ident": 33, "strand": "+", "blastscore": 59, "name": "LG47_RS24555", "annotation": "hypothetical_protein", "genecluster": "NZ_JYCL01000078_c9"}], ["input|c5|2602069-2602717|+|ctg1_2586|", 31, {"evalue": 4e-114, "perc_coverage": 100.0, "start": 12356, "locus_tag": "WP_000655722.1", "end": 13003, "perc_ident": 97, "strand": "-", "blastscore": 415, "name": "LG47_RS24415", "annotation": "hypothetical_protein", "genecluster": "NZ_JYCL01000078_c9"}], ["input|c5|2603021-2603528|+|ctg1_2587|", 32, {"evalue": 3.6e-94, "perc_coverage": 100.0, "start": 11540, "locus_tag": "WP_000470152.1", "end": 12046, "perc_ident": 96, "strand": "-", "blastscore": 348, "name": "LG47_RS24410", "annotation": "N-acetyltransferase", "genecluster": "NZ_JYCL01000078_c9"}]], "blast_score": 35663.0, "synteny_score": 22, "core_gene_hits": 4, "hits": 33}], [{"accession": "NZ_JH792279", "cluster_label": "c6", "proteins": ["WP_000449978.1", "WP_000690426.1", "WP_000229112.1", "WP_000259078.1", "WP_000422453.1", "WP_000287582.1", "WP_000470152.1", "WP_000655722.1", "WP_000514633.1", "WP_000711427.1", "WP_000289420.1", "IC1_RS12350", "WP_000627209.1", "WP_000240601.1", "WP_000592185.1", "IC1_RS12370", "WP_080018594.1", "WP_002082775.1", "WP_001037508.1", "WP_001172926.1", "WP_000701210.1", "WP_001255761.1", "WP_000503018.1", "WP_000180455.1", "WP_000858612.1", "WP_080018595.1", "WP_003282126.1", "WP_000677657.1", "WP_000876932.1", "WP_000347991.1", "WP_001032355.1", "WP_000842214.1", "WP_000397974.1", "WP_000821942.1", "WP_000517276.1", "WP_000678375.1", "WP_000287540.1", "WP_000712655.1", "WP_000852629.1", "WP_003307037.1", "WP_000624981.1", "WP_074047530.1", "WP_000594153.1", "WP_000191889.1", "WP_080018596.1", "WP_080018597.1"], "cluster_type": "nrps", "tags": ["IC1_RS12300", "IC1_RS12305", "IC1_RS12310", "IC1_RS12315", "IC1_RS12320", "IC1_RS12325", "IC1_RS12330", "IC1_RS12335", "IC1_RS12340", "IC1_RS34440", "IC1_RS12345", "IC1_RS12350", "IC1_RS12355", "IC1_RS12360", "IC1_RS12365", "IC1_RS12370", "IC1_RS34445", "IC1_RS12375", "IC1_RS12380", "IC1_RS12385", "IC1_RS12390", "IC1_RS12395", "IC1_RS12400", "IC1_RS12405", "IC1_RS12410", "IC1_RS12415", "IC1_RS12420", "IC1_RS12425", "IC1_RS12430", "IC1_RS12435", "IC1_RS12440", "IC1_RS12445", "IC1_RS12450", "IC1_RS12455", "IC1_RS12460", "IC1_RS12465", "IC1_RS12470", "IC1_RS12475", "IC1_RS12480", "IC1_RS12485", "IC1_RS12490", "IC1_RS34450", "IC1_RS12495", "IC1_RS12500", "IC1_RS33425", "IC1_RS12505"], "description": "Bacillus cereus VD022 supercont1.1, whole genome shotgun sequence"}, {"core_bonus": 3, "pairings": [["input|c5|2548666-2550343|-|ctg1_2554|", 0, {"evalue": 2.2e-148, "perc_coverage": 50.358422939068106, "start": 2469601, "locus_tag": "WP_080018597.1", "end": 2470449, "perc_ident": 93, "strand": "+", "blastscore": 530, "name": "IC1_RS12505", "annotation": "preprotein_translocase_subunit_Tim44", "genecluster": "NZ_JH792279_c6"}], ["input|c5|2550459-2550942|+|ctg1_2555|", 1, {"evalue": 2.2e-85, "perc_coverage": 100.0, "start": 2468868, "locus_tag": "WP_000191889.1", "end": 2469350, "perc_ident": 99, "strand": "-", "blastscore": 319, "name": "IC1_RS12500", "annotation": "MarR_family_transcriptional_regulator", "genecluster": "NZ_JH792279_c6"}], ["input|c5|2551108-2551846|+|ctg1_2556|", 2, {"evalue": 2.5e-141, "perc_coverage": 100.0, "start": 2467964, "locus_tag": "WP_000594153.1", "end": 2468701, "perc_ident": 100, "strand": "-", "blastscore": 505, "name": "IC1_RS12495", "annotation": "2,3-bisphosphoglycerate-dependent_phosphoglycerate_mutase", "genecluster": "NZ_JH792279_c6"}], ["input|c5|2552083-2552821|+|ctg1_2557|", 3, {"evalue": 3.7e-132, "perc_coverage": 100.0, "start": 2466988, "locus_tag": "WP_000624981.1", "end": 2467725, "perc_ident": 100, "strand": "-", "blastscore": 475, "name": "IC1_RS12490", "annotation": "stage_II_sporulation_protein_SB", "genecluster": "NZ_JH792279_c6"}], ["input|c5|2552933-2553062|+|ctg1_2558|", 4, {"evalue": 3.5e-14, "perc_coverage": 100.0, "start": 2466747, "locus_tag": "WP_003307037.1", "end": 2466884, "perc_ident": 98, "strand": "-", "blastscore": 81, "name": "IC1_RS12485", "annotation": "hypothetical_protein", "genecluster": "NZ_JH792279_c6"}], ["input|c5|2553134-2553311|+|ctg1_2559|", 5, {"evalue": 1.3e-22, "perc_coverage": 100.0, "start": 2466498, "locus_tag": "WP_000852629.1", "end": 2466674, "perc_ident": 100, "strand": "-", "blastscore": 109, "name": "IC1_RS12480", "annotation": "stage_II_sporulation_protein_SB", "genecluster": "NZ_JH792279_c6"}], ["input|c5|2553329-2553719|-|ctg1_2560|", 6, {"evalue": 2e-60, "perc_coverage": 100.0, "start": 2466090, "locus_tag": "WP_000712655.1", "end": 2466479, "perc_ident": 94, "strand": "+", "blastscore": 236, "name": "IC1_RS12475", "annotation": "DUF1093_domain-containing_protein", "genecluster": "NZ_JH792279_c6"}], ["input|c5|2553930-2555400|+|ctg1_2561|", 7, {"evalue": 2e-275, "perc_coverage": 100.0, "start": 2464409, "locus_tag": "WP_000287540.1", "end": 2465878, "perc_ident": 98, "strand": "-", "blastscore": 952, "name": "IC1_RS12470", "annotation": "aminoacyl-histidine_dipeptidase", "genecluster": "NZ_JH792279_c6"}], ["input|c5|2555645-2556455|+|ctg1_2562|", 8, {"evalue": 4e-156, "perc_coverage": 100.0, "start": 2463287, "locus_tag": "WP_000678375.1", "end": 2464096, "perc_ident": 98, "strand": "-", "blastscore": 555, "name": "IC1_RS12465", "annotation": "hypothetical_protein", "genecluster": "NZ_JH792279_c6"}], ["input|c5|2556480-2557083|+|ctg1_2563|", 9, {"evalue": 8.5e-103, "perc_coverage": 100.0, "start": 2462656, "locus_tag": "WP_000517276.1", "end": 2463261, "perc_ident": 99, "strand": "-", "blastscore": 377, "name": "IC1_RS12460", "annotation": "hypothetical_protein", "genecluster": "NZ_JH792279_c6"}], ["input|c5|2557322-2557511|-|ctg1_2564|", 10, {"evalue": 2.2e-25, "perc_coverage": 96.7741935483871, "start": 2462264, "locus_tag": "WP_000821942.1", "end": 2462515, "perc_ident": 92, "strand": "+", "blastscore": 118, "name": "IC1_RS12455", "annotation": "DNA-binding_response_regulator", "genecluster": "NZ_JH792279_c6"}], ["input|c5|2557452-2557575|-|ctg1_2565|", 11, {"evalue": 2.5e-06, "perc_coverage": 87.5, "start": 2462264, "locus_tag": "WP_000821942.1", "end": 2462515, "perc_ident": 77, "strand": "+", "blastscore": 54, "name": "IC1_RS12455", "annotation": "DNA-binding_response_regulator", "genecluster": "NZ_JH792279_c6"}], ["input|c5|2557951-2558830|+|ctg1_2566|", 12, {"evalue": 1.5e-153, "perc_coverage": 100.0, "start": 2461008, "locus_tag": "WP_000397974.1", "end": 2461886, "perc_ident": 97, "strand": "-", "blastscore": 546, "name": "IC1_RS12450", "annotation": "XRE_family_transcriptional_regulator", "genecluster": "NZ_JH792279_c6"}], ["input|c5|2558970-2559249|+|ctg1_2567|", 13, {"evalue": 1.9e-41, "perc_coverage": 100.0, "start": 2460589, "locus_tag": "WP_000842214.1", "end": 2460867, "perc_ident": 98, "strand": "-", "blastscore": 172, "name": "IC1_RS12445", "annotation": "AbrB/MazE/SpoVT_family_DNA-binding_domain-containing_protein", "genecluster": "NZ_JH792279_c6"}], ["input|c5|2559768-2561019|+|ctg1_2568|", 14, {"evalue": 3.1e-232, "perc_coverage": 100.0, "start": 2458727, "locus_tag": "WP_001032355.1", "end": 2459977, "perc_ident": 95, "strand": "-", "blastscore": 808, "name": "IC1_RS12440", "annotation": "hypothetical_protein", "genecluster": "NZ_JH792279_c6"}], ["input|c5|2561086-2561845|+|ctg1_2569|", 15, {"evalue": 1.6e-127, "perc_coverage": 100.0, "start": 2457901, "locus_tag": "WP_000347991.1", "end": 2458659, "perc_ident": 98, "strand": "-", "blastscore": 460, "name": "IC1_RS12435", "annotation": "membrane_protein", "genecluster": "NZ_JH792279_c6"}], ["input|c5|2562098-2562758|+|ctg1_2570|", 16, {"evalue": 4.6e-126, "perc_coverage": 100.0, "start": 2456989, "locus_tag": "WP_000876932.1", "end": 2457648, "perc_ident": 98, "strand": "-", "blastscore": 455, "name": "IC1_RS12430", "annotation": "antibiotic_acetyltransferase", "genecluster": "NZ_JH792279_c6"}], ["input|c5|2563087-2564401|+|ctg1_2571|", 17, {"evalue": 1.3e-233, "perc_coverage": 100.0, "start": 2455193, "locus_tag": "WP_000677657.1", "end": 2456506, "perc_ident": 95, "strand": "-", "blastscore": 813, "name": "IC1_RS12425", "annotation": "D-alanyl-D-alanine_carboxypeptidase", "genecluster": "NZ_JH792279_c6"}], ["input|c5|2564821-2565412|+|ctg1_2572|", 18, {"evalue": 4.9e-103, "perc_coverage": 100.0, "start": 2452794, "locus_tag": "WP_080018595.1", "end": 2453426, "perc_ident": 93, "strand": "-", "blastscore": 378, "name": "IC1_RS12415", "annotation": "SGNH/GDSL_hydrolase_family_protein", "genecluster": "NZ_JH792279_c6"}], ["input|c5|2566478-2567732|+|ctg1_2573|", 19, {"evalue": 4.6e-228, "perc_coverage": 100.0, "start": 2450472, "locus_tag": "WP_000858612.1", "end": 2451725, "perc_ident": 100, "strand": "-", "blastscore": 794, "name": "IC1_RS12410", "annotation": "MFS_transporter", "genecluster": "NZ_JH792279_c6"}], ["input|c5|2567745-2572302|+|ctg1_2574|", 20, {"evalue": 0.0, "perc_coverage": 100.0, "start": 2445902, "locus_tag": "WP_000180455.1", "end": 2450458, "perc_ident": 96, "strand": "-", "blastscore": 2953, "name": "IC1_RS12405", "annotation": "non-ribosomal_peptide_synthetase", "genecluster": "NZ_JH792279_c6"}], ["input|c5|2567745-2572302|+|ctg1_2574|", 20, {"evalue": 0.0, "perc_coverage": 100.7905138339921, "start": 2424550, "locus_tag": "WP_001255761.1", "end": 2439432, "perc_ident": 46, "strand": "-", "blastscore": 1237, "name": "IC1_RS12395", "annotation": "non-ribosomal_peptide_synthetase", "genecluster": "NZ_JH792279_c6"}], ["input|c5|2567745-2572302|+|ctg1_2574|", 20, {"evalue": 8.8e-192, "perc_coverage": 96.9038208168643, "start": 2439429, "locus_tag": "WP_000503018.1", "end": 2445899, "perc_ident": 32, "strand": "-", "blastscore": 676, "name": "IC1_RS12400", "annotation": "non-ribosomal_peptide_synthetase", "genecluster": "NZ_JH792279_c6"}], ["input|c5|2572304-2576054|+|ctg1_2575|", 21, {"evalue": 0.0, "perc_coverage": 99.75980784627703, "start": 2439429, "locus_tag": "WP_000503018.1", "end": 2445899, "perc_ident": 98, "strand": "-", "blastscore": 2460, "name": "IC1_RS12400", "annotation": "non-ribosomal_peptide_synthetase", "genecluster": "NZ_JH792279_c6"}], ["input|c5|2572304-2576054|+|ctg1_2575|", 21, {"evalue": 0.0, "perc_coverage": 90.39231385108086, "start": 2424550, "locus_tag": "WP_001255761.1", "end": 2439432, "perc_ident": 49, "strand": "-", "blastscore": 1083, "name": "IC1_RS12395", "annotation": "non-ribosomal_peptide_synthetase", "genecluster": "NZ_JH792279_c6"}], ["input|c5|2572304-2576054|+|ctg1_2575|", 21, {"evalue": 1.2e-186, "perc_coverage": 96.07686148919136, "start": 2445902, "locus_tag": "WP_000180455.1", "end": 2450458, "perc_ident": 35, "strand": "-", "blastscore": 658, "name": "IC1_RS12405", "annotation": "non-ribosomal_peptide_synthetase", "genecluster": "NZ_JH792279_c6"}], ["input|c5|2576050-2578774|+|ctg1_2576|", 22, {"evalue": 0.0, "perc_coverage": 100.0, "start": 2439429, "locus_tag": "WP_000503018.1", "end": 2445899, "perc_ident": 96, "strand": "-", "blastscore": 1719, "name": "IC1_RS12400", "annotation": "non-ribosomal_peptide_synthetase", "genecluster": "NZ_JH792279_c6"}], ["input|c5|2576050-2578774|+|ctg1_2576|", 22, {"evalue": 2.2e-275, "perc_coverage": 94.8180815876516, "start": 2424550, "locus_tag": "WP_001255761.1", "end": 2439432, "perc_ident": 58, "strand": "-", "blastscore": 953, "name": "IC1_RS12395", "annotation": "non-ribosomal_peptide_synthetase", "genecluster": "NZ_JH792279_c6"}], ["input|c5|2576050-2578774|+|ctg1_2576|", 22, {"evalue": 2.8e-169, "perc_coverage": 94.04630650496141, "start": 2445902, "locus_tag": "WP_000180455.1", "end": 2450458, "perc_ident": 42, "strand": "-", "blastscore": 600, "name": "IC1_RS12405", "annotation": "non-ribosomal_peptide_synthetase", "genecluster": "NZ_JH792279_c6"}], ["input|c5|2578770-2593653|+|ctg1_2577|", 23, {"evalue": 0.0, "perc_coverage": 100.0, "start": 2424550, "locus_tag": "WP_001255761.1", "end": 2439432, "perc_ident": 97, "strand": "-", "blastscore": 9676, "name": "IC1_RS12395", "annotation": "non-ribosomal_peptide_synthetase", "genecluster": "NZ_JH792279_c6"}], ["input|c5|2578770-2593653|+|ctg1_2577|", 23, {"evalue": 0.0, "perc_coverage": 42.197580645161295, "start": 2439429, "locus_tag": "WP_000503018.1", "end": 2445899, "perc_ident": 51, "strand": "-", "blastscore": 2040, "name": "IC1_RS12400", "annotation": "non-ribosomal_peptide_synthetase", "genecluster": "NZ_JH792279_c6"}], ["input|c5|2594093-2594720|+|ctg1_2578|", 24, {"evalue": 4.1e-108, "perc_coverage": 100.0, "start": 2423482, "locus_tag": "WP_000701210.1", "end": 2424186, "perc_ident": 92, "strand": "-", "blastscore": 395, "name": "IC1_RS12390", "annotation": "4'-phosphopantetheinyl_transferase", "genecluster": "NZ_JH792279_c6"}], ["input|c5|2594706-2595429|+|ctg1_2579|", 25, {"evalue": 1.2e-119, "perc_coverage": 100.0, "start": 2422773, "locus_tag": "WP_001172926.1", "end": 2423495, "perc_ident": 88, "strand": "-", "blastscore": 433, "name": "IC1_RS12385", "annotation": "thioesterase", "genecluster": "NZ_JH792279_c6"}], ["input|c5|2595812-2596193|+|ctg1_2580|", 26, {"evalue": 4e-50, "perc_coverage": 90.47619047619048, "start": 2421622, "locus_tag": "WP_001037508.1", "end": 2422386, "perc_ident": 93, "strand": "-", "blastscore": 201, "name": "IC1_RS12380", "annotation": "KR_domain-containing_protein", "genecluster": "NZ_JH792279_c6"}], ["input|c5|2596516-2596717|+|ctg1_2581|", 27, {"evalue": 3.3e-27, "perc_coverage": 95.45454545454545, "start": 2418845, "locus_tag": "IC1_RS12370", "end": 2420377, "perc_ident": 97, "strand": "-", "blastscore": 124, "name": "IC1_RS12370", "annotation": "chitin-binding_protein", "genecluster": "NZ_JH792279_c6"}], ["input|c5|2597075-2597486|+|ctg1_2582|", 28, {"evalue": 3e-67, "perc_coverage": 100.0, "start": 2418062, "locus_tag": "WP_000592185.1", "end": 2418472, "perc_ident": 95, "strand": "-", "blastscore": 259, "name": "IC1_RS12365", "annotation": "hypothetical_protein", "genecluster": "NZ_JH792279_c6"}], ["input|c5|2599297-2600260|-|ctg1_2584|", 29, {"evalue": 1.1e-155, "perc_coverage": 100.0, "start": 2414417, "locus_tag": "WP_000289420.1", "end": 2415361, "perc_ident": 95, "strand": "+", "blastscore": 554, "name": "IC1_RS12345", "annotation": "class_A_beta-lactamase", "genecluster": "NZ_JH792279_c6"}], ["input|c5|2601285-2601654|+|ctg1_2585|", 30, {"evalue": 1.4e-10, "perc_coverage": 27.86885245901639, "start": 2413453, "locus_tag": "WP_000711427.1", "end": 2413584, "perc_ident": 97, "strand": "-", "blastscore": 70, "name": "IC1_RS34440", "annotation": "hypothetical_protein", "genecluster": "NZ_JH792279_c6"}], ["input|c5|2601285-2601654|+|ctg1_2585|", 30, {"evalue": 3.1e-07, "perc_coverage": 101.63934426229508, "start": 2466090, "locus_tag": "WP_000712655.1", "end": 2466479, "perc_ident": 33, "strand": "+", "blastscore": 59, "name": "IC1_RS12475", "annotation": "DUF1093_domain-containing_protein", "genecluster": "NZ_JH792279_c6"}], ["input|c5|2602069-2602717|+|ctg1_2586|", 31, {"evalue": 4e-114, "perc_coverage": 100.0, "start": 2412401, "locus_tag": "WP_000655722.1", "end": 2413048, "perc_ident": 97, "strand": "-", "blastscore": 415, "name": "IC1_RS12335", "annotation": "hypothetical_protein", "genecluster": "NZ_JH792279_c6"}], ["input|c5|2603021-2603528|+|ctg1_2587|", 32, {"evalue": 3.6e-94, "perc_coverage": 100.0, "start": 2411585, "locus_tag": "WP_000470152.1", "end": 2412091, "perc_ident": 96, "strand": "-", "blastscore": 348, "name": "IC1_RS12330", "annotation": "N-acetyltransferase", "genecluster": "NZ_JH792279_c6"}]], "blast_score": 35650.0, "synteny_score": 22, "core_gene_hits": 4, "hits": 33}], [{"accession": "NZ_CP015176", "cluster_label": "c6", "proteins": ["WP_015945779.1", "WP_003265031.1", "WP_000191905.1", "WP_000594159.1", "WP_081252943.1", "WP_000624981.1", "WP_003307037.1", "WP_063675369.1", "WP_000712655.1", "WP_000287541.1", "WP_000678376.1", "WP_000527414.1", "WP_063675370.1", "WP_063675371.1", "WP_000842214.1", "WP_001032355.1", "WP_000347991.1", "WP_000682536.1", "WP_000677658.1", "WP_081252866.1", "WP_003263424.1", "WP_000858612.1", "WP_000180455.1", "WP_063675373.1", "WP_063675374.1", "WP_000701210.1", "WP_001172926.1", "WP_001037508.1", "WP_000272949.1", "WP_074625209.1", "WP_000477422.1", "WP_000592185.1", "WP_000240601.1", "WP_000627209.1", "WP_015945781.1", "WP_063675375.1", "WP_000711426.1", "WP_000514633.1", "WP_000655722.1", "WP_017763165.1", "WP_000287582.1", "WP_000422453.1", "WP_063675376.1", "WP_017763167.1", "WP_017763168.1"], "cluster_type": "nrps", "tags": ["Bt4C1_RS12280", "Bt4C1_RS30175", "Bt4C1_RS12285", "Bt4C1_RS12290", "Bt4C1_RS30180", "Bt4C1_RS12295", "Bt4C1_RS12300", "Bt4C1_RS12305", "Bt4C1_RS12310", "Bt4C1_RS12315", "Bt4C1_RS12320", "Bt4C1_RS12325", "Bt4C1_RS12330", "Bt4C1_RS12335", "Bt4C1_RS12340", "Bt4C1_RS12345", "Bt4C1_RS12350", "Bt4C1_RS12355", "Bt4C1_RS12360", "Bt4C1_RS12365", "Bt4C1_RS12370", "Bt4C1_RS12375", "Bt4C1_RS12380", "Bt4C1_RS12385", "Bt4C1_RS12390", "Bt4C1_RS12395", "Bt4C1_RS12400", "Bt4C1_RS12405", "Bt4C1_RS12410", "Bt4C1_RS30185", "Bt4C1_RS12415", "Bt4C1_RS12420", "Bt4C1_RS12425", "Bt4C1_RS12430", "Bt4C1_RS12435", "Bt4C1_RS12440", "Bt4C1_RS30190", "Bt4C1_RS12445", "Bt4C1_RS12450", "Bt4C1_RS12455", "Bt4C1_RS12460", "Bt4C1_RS12465", "Bt4C1_RS12470", "Bt4C1_RS12475", "Bt4C1_RS12480"], "description": "Bacillus thuringiensis serovar alesti strain BGSC 4C1 chromosome, complete genome"}, {"core_bonus": 3, "pairings": [["input|c5|2548666-2550343|-|ctg1_2554|", 0, {"evalue": 5.6e-144, "perc_coverage": 49.10394265232975, "start": 2375063, "locus_tag": "WP_015945779.1", "end": 2375887, "perc_ident": 92, "strand": "-", "blastscore": 515, "name": "Bt4C1_RS12280", "annotation": "preprotein_translocase_subunit_Tim44", "genecluster": "NZ_CP015176_c6"}], ["input|c5|2550459-2550942|+|ctg1_2555|", 1, {"evalue": 3.2e-84, "perc_coverage": 100.0, "start": 2376160, "locus_tag": "WP_000191905.1", "end": 2376642, "perc_ident": 98, "strand": "+", "blastscore": 315, "name": "Bt4C1_RS12285", "annotation": "MarR_family_transcriptional_regulator", "genecluster": "NZ_CP015176_c6"}], ["input|c5|2551108-2551846|+|ctg1_2556|", 2, {"evalue": 8.2e-140, "perc_coverage": 100.0, "start": 2376808, "locus_tag": "WP_000594159.1", "end": 2377545, "perc_ident": 99, "strand": "+", "blastscore": 500, "name": "Bt4C1_RS12290", "annotation": "2,3-bisphosphoglycerate-dependent_phosphoglycerate_mutase", "genecluster": "NZ_CP015176_c6"}], ["input|c5|2552083-2552821|+|ctg1_2557|", 3, {"evalue": 3.7e-132, "perc_coverage": 100.0, "start": 2377784, "locus_tag": "WP_000624981.1", "end": 2378521, "perc_ident": 100, "strand": "+", "blastscore": 475, "name": "Bt4C1_RS12295", "annotation": "stage_II_sporulation_protein_SB", "genecluster": "NZ_CP015176_c6"}], ["input|c5|2552933-2553062|+|ctg1_2558|", 4, {"evalue": 3.5e-14, "perc_coverage": 100.0, "start": 2378625, "locus_tag": "WP_003307037.1", "end": 2378762, "perc_ident": 98, "strand": "+", "blastscore": 81, "name": "Bt4C1_RS12300", "annotation": "hypothetical_protein", "genecluster": "NZ_CP015176_c6"}], ["input|c5|2553134-2553311|+|ctg1_2559|", 5, {"evalue": 6.2e-22, "perc_coverage": 100.0, "start": 2378835, "locus_tag": "WP_063675369.1", "end": 2379011, "perc_ident": 98, "strand": "+", "blastscore": 107, "name": "Bt4C1_RS12305", "annotation": "hypothetical_protein", "genecluster": "NZ_CP015176_c6"}], ["input|c5|2553329-2553719|-|ctg1_2560|", 6, {"evalue": 2e-60, "perc_coverage": 100.0, "start": 2379030, "locus_tag": "WP_000712655.1", "end": 2379419, "perc_ident": 94, "strand": "-", "blastscore": 236, "name": "Bt4C1_RS12310", "annotation": "hypothetical_protein", "genecluster": "NZ_CP015176_c6"}], ["input|c5|2553930-2555400|+|ctg1_2561|", 7, {"evalue": 2.3e-274, "perc_coverage": 100.0, "start": 2379631, "locus_tag": "WP_000287541.1", "end": 2381100, "perc_ident": 98, "strand": "+", "blastscore": 948, "name": "Bt4C1_RS12315", "annotation": "aminoacyl-histidine_dipeptidase", "genecluster": "NZ_CP015176_c6"}], ["input|c5|2555645-2556455|+|ctg1_2562|", 8, {"evalue": 8.1e-157, "perc_coverage": 100.0, "start": 2381413, "locus_tag": "WP_000678376.1", "end": 2382222, "perc_ident": 99, "strand": "+", "blastscore": 557, "name": "Bt4C1_RS12320", "annotation": "hypothetical_protein", "genecluster": "NZ_CP015176_c6"}], ["input|c5|2556480-2557083|+|ctg1_2563|", 9, {"evalue": 1.8e-100, "perc_coverage": 100.0, "start": 2382248, "locus_tag": "WP_000527414.1", "end": 2382853, "perc_ident": 97, "strand": "+", "blastscore": 369, "name": "Bt4C1_RS12325", "annotation": "hypothetical_protein", "genecluster": "NZ_CP015176_c6"}], ["input|c5|2557322-2557511|-|ctg1_2564|", 10, {"evalue": 2.9e-25, "perc_coverage": 96.7741935483871, "start": 2382994, "locus_tag": "WP_063675370.1", "end": 2383245, "perc_ident": 90, "strand": "-", "blastscore": 118, "name": "Bt4C1_RS12330", "annotation": "DNA-binding_response_regulator", "genecluster": "NZ_CP015176_c6"}], ["input|c5|2557452-2557575|-|ctg1_2565|", 11, {"evalue": 2.5e-06, "perc_coverage": 87.5, "start": 2382994, "locus_tag": "WP_063675370.1", "end": 2383245, "perc_ident": 77, "strand": "-", "blastscore": 54, "name": "Bt4C1_RS12330", "annotation": "DNA-binding_response_regulator", "genecluster": "NZ_CP015176_c6"}], ["input|c5|2557951-2558830|+|ctg1_2566|", 12, {"evalue": 5.9e-153, "perc_coverage": 100.0, "start": 2383623, "locus_tag": "WP_063675371.1", "end": 2384501, "perc_ident": 97, "strand": "+", "blastscore": 544, "name": "Bt4C1_RS12335", "annotation": "XRE_family_transcriptional_regulator", "genecluster": "NZ_CP015176_c6"}], ["input|c5|2558970-2559249|+|ctg1_2567|", 13, {"evalue": 1.9e-41, "perc_coverage": 100.0, "start": 2384642, "locus_tag": "WP_000842214.1", "end": 2384920, "perc_ident": 98, "strand": "+", "blastscore": 172, "name": "Bt4C1_RS12340", "annotation": "AbrB/MazE/SpoVT_family_DNA-binding_domain-containing_protein", "genecluster": "NZ_CP015176_c6"}], ["input|c5|2559768-2561019|+|ctg1_2568|", 14, {"evalue": 3.1e-232, "perc_coverage": 100.0, "start": 2385532, "locus_tag": "WP_001032355.1", "end": 2386782, "perc_ident": 95, "strand": "+", "blastscore": 808, "name": "Bt4C1_RS12345", "annotation": "hypothetical_protein", "genecluster": "NZ_CP015176_c6"}], ["input|c5|2561086-2561845|+|ctg1_2569|", 15, {"evalue": 1.6e-127, "perc_coverage": 100.0, "start": 2386850, "locus_tag": "WP_000347991.1", "end": 2387608, "perc_ident": 98, "strand": "+", "blastscore": 460, "name": "Bt4C1_RS12350", "annotation": "membrane_protein", "genecluster": "NZ_CP015176_c6"}], ["input|c5|2562098-2562758|+|ctg1_2570|", 16, {"evalue": 3.2e-127, "perc_coverage": 100.0, "start": 2387861, "locus_tag": "WP_000682536.1", "end": 2388520, "perc_ident": 99, "strand": "+", "blastscore": 458, "name": "Bt4C1_RS12355", "annotation": "antibiotic_acetyltransferase", "genecluster": "NZ_CP015176_c6"}], ["input|c5|2563087-2564401|+|ctg1_2571|", 17, {"evalue": 3.9e-233, "perc_coverage": 100.0, "start": 2389003, "locus_tag": "WP_000677658.1", "end": 2390316, "perc_ident": 95, "strand": "+", "blastscore": 811, "name": "Bt4C1_RS12360", "annotation": "D-alanyl-D-alanine_carboxypeptidase", "genecluster": "NZ_CP015176_c6"}], ["input|c5|2564821-2565412|+|ctg1_2572|", 18, {"evalue": 1.7e-103, "perc_coverage": 100.0, "start": 2392083, "locus_tag": "WP_003263424.1", "end": 2392715, "perc_ident": 94, "strand": "+", "blastscore": 379, "name": "Bt4C1_RS12370", "annotation": "SGNH/GDSL_hydrolase_family_protein", "genecluster": "NZ_CP015176_c6"}], ["input|c5|2566478-2567732|+|ctg1_2573|", 19, {"evalue": 4.6e-228, "perc_coverage": 100.0, "start": 2393784, "locus_tag": "WP_000858612.1", "end": 2395037, "perc_ident": 100, "strand": "+", "blastscore": 794, "name": "Bt4C1_RS12375", "annotation": "MFS_transporter", "genecluster": "NZ_CP015176_c6"}], ["input|c5|2567745-2572302|+|ctg1_2574|", 20, {"evalue": 0.0, "perc_coverage": 100.0, "start": 2395051, "locus_tag": "WP_000180455.1", "end": 2399607, "perc_ident": 96, "strand": "+", "blastscore": 2953, "name": "Bt4C1_RS12380", "annotation": "non-ribosomal_peptide_synthetase", "genecluster": "NZ_CP015176_c6"}], ["input|c5|2567745-2572302|+|ctg1_2574|", 20, {"evalue": 0.0, "perc_coverage": 100.7905138339921, "start": 2406077, "locus_tag": "WP_063675374.1", "end": 2420959, "perc_ident": 46, "strand": "+", "blastscore": 1237, "name": "Bt4C1_RS12390", "annotation": "non-ribosomal_peptide_synthetase", "genecluster": "NZ_CP015176_c6"}], ["input|c5|2567745-2572302|+|ctg1_2574|", 20, {"evalue": 1.1e-191, "perc_coverage": 96.9038208168643, "start": 2399610, "locus_tag": "WP_063675373.1", "end": 2406080, "perc_ident": 32, "strand": "+", "blastscore": 675, "name": "Bt4C1_RS12385", "annotation": "non-ribosomal_peptide_synthetase", "genecluster": "NZ_CP015176_c6"}], ["input|c5|2572304-2576054|+|ctg1_2575|", 21, {"evalue": 0.0, "perc_coverage": 99.75980784627703, "start": 2399610, "locus_tag": "WP_063675373.1", "end": 2406080, "perc_ident": 98, "strand": "+", "blastscore": 2460, "name": "Bt4C1_RS12385", "annotation": "non-ribosomal_peptide_synthetase", "genecluster": "NZ_CP015176_c6"}], ["input|c5|2572304-2576054|+|ctg1_2575|", 21, {"evalue": 0.0, "perc_coverage": 99.35948759007206, "start": 2406077, "locus_tag": "WP_063675374.1", "end": 2420959, "perc_ident": 49, "strand": "+", "blastscore": 1155, "name": "Bt4C1_RS12390", "annotation": "non-ribosomal_peptide_synthetase", "genecluster": "NZ_CP015176_c6"}], ["input|c5|2572304-2576054|+|ctg1_2575|", 21, {"evalue": 1.2e-186, "perc_coverage": 96.07686148919136, "start": 2395051, "locus_tag": "WP_000180455.1", "end": 2399607, "perc_ident": 35, "strand": "+", "blastscore": 658, "name": "Bt4C1_RS12380", "annotation": "non-ribosomal_peptide_synthetase", "genecluster": "NZ_CP015176_c6"}], ["input|c5|2576050-2578774|+|ctg1_2576|", 22, {"evalue": 0.0, "perc_coverage": 100.0, "start": 2399610, "locus_tag": "WP_063675373.1", "end": 2406080, "perc_ident": 96, "strand": "+", "blastscore": 1712, "name": "Bt4C1_RS12385", "annotation": "non-ribosomal_peptide_synthetase", "genecluster": "NZ_CP015176_c6"}], ["input|c5|2576050-2578774|+|ctg1_2576|", 22, {"evalue": 1.9e-274, "perc_coverage": 94.8180815876516, "start": 2406077, "locus_tag": "WP_063675374.1", "end": 2420959, "perc_ident": 57, "strand": "+", "blastscore": 950, "name": "Bt4C1_RS12390", "annotation": "non-ribosomal_peptide_synthetase", "genecluster": "NZ_CP015176_c6"}], ["input|c5|2576050-2578774|+|ctg1_2576|", 22, {"evalue": 2.8e-169, "perc_coverage": 94.04630650496141, "start": 2395051, "locus_tag": "WP_000180455.1", "end": 2399607, "perc_ident": 42, "strand": "+", "blastscore": 600, "name": "Bt4C1_RS12380", "annotation": "non-ribosomal_peptide_synthetase", "genecluster": "NZ_CP015176_c6"}], ["input|c5|2578770-2593653|+|ctg1_2577|", 23, {"evalue": 0.0, "perc_coverage": 100.0, "start": 2406077, "locus_tag": "WP_063675374.1", "end": 2420959, "perc_ident": 97, "strand": "+", "blastscore": 9651, "name": "Bt4C1_RS12390", "annotation": "non-ribosomal_peptide_synthetase", "genecluster": "NZ_CP015176_c6"}], ["input|c5|2578770-2593653|+|ctg1_2577|", 23, {"evalue": 0.0, "perc_coverage": 42.197580645161295, "start": 2399610, "locus_tag": "WP_063675373.1", "end": 2406080, "perc_ident": 50, "strand": "+", "blastscore": 2036, "name": "Bt4C1_RS12385", "annotation": "non-ribosomal_peptide_synthetase", "genecluster": "NZ_CP015176_c6"}], ["input|c5|2594093-2594720|+|ctg1_2578|", 24, {"evalue": 4.1e-108, "perc_coverage": 100.0, "start": 2421322, "locus_tag": "WP_000701210.1", "end": 2422026, "perc_ident": 92, "strand": "+", "blastscore": 395, "name": "Bt4C1_RS12395", "annotation": "4'-phosphopantetheinyl_transferase", "genecluster": "NZ_CP015176_c6"}], ["input|c5|2594706-2595429|+|ctg1_2579|", 25, {"evalue": 1.2e-119, "perc_coverage": 100.0, "start": 2422013, "locus_tag": "WP_001172926.1", "end": 2422735, "perc_ident": 88, "strand": "+", "blastscore": 433, "name": "Bt4C1_RS12400", "annotation": "thioesterase", "genecluster": "NZ_CP015176_c6"}], ["input|c5|2595812-2596193|+|ctg1_2580|", 26, {"evalue": 4e-50, "perc_coverage": 90.47619047619048, "start": 2423122, "locus_tag": "WP_001037508.1", "end": 2423886, "perc_ident": 93, "strand": "+", "blastscore": 201, "name": "Bt4C1_RS12405", "annotation": "short-chain_dehydrogenase", "genecluster": "NZ_CP015176_c6"}], ["input|c5|2596516-2596717|+|ctg1_2581|", 27, {"evalue": 2.7e-29, "perc_coverage": 100.0, "start": 2425130, "locus_tag": "WP_000477422.1", "end": 2427091, "perc_ident": 99, "strand": "+", "blastscore": 131, "name": "Bt4C1_RS12415", "annotation": "chitin-binding_protein", "genecluster": "NZ_CP015176_c6"}], ["input|c5|2597075-2597486|+|ctg1_2582|", 28, {"evalue": 3e-67, "perc_coverage": 100.0, "start": 2427420, "locus_tag": "WP_000592185.1", "end": 2427830, "perc_ident": 95, "strand": "+", "blastscore": 259, "name": "Bt4C1_RS12420", "annotation": "hypothetical_protein", "genecluster": "NZ_CP015176_c6"}], ["input|c5|2599297-2600260|-|ctg1_2584|", 29, {"evalue": 1.2e-154, "perc_coverage": 100.0, "start": 2430544, "locus_tag": "WP_063675375.1", "end": 2431488, "perc_ident": 93, "strand": "-", "blastscore": 550, "name": "Bt4C1_RS12440", "annotation": "class_A_beta-lactamase", "genecluster": "NZ_CP015176_c6"}], ["input|c5|2601285-2601654|+|ctg1_2585|", 30, {"evalue": 4.7e-11, "perc_coverage": 27.86885245901639, "start": 2432321, "locus_tag": "WP_000711426.1", "end": 2432452, "perc_ident": 100, "strand": "+", "blastscore": 72, "name": "Bt4C1_RS30190", "annotation": "hypothetical_protein", "genecluster": "NZ_CP015176_c6"}], ["input|c5|2601285-2601654|+|ctg1_2585|", 30, {"evalue": 3.1e-07, "perc_coverage": 101.63934426229508, "start": 2379030, "locus_tag": "WP_000712655.1", "end": 2379419, "perc_ident": 33, "strand": "-", "blastscore": 59, "name": "Bt4C1_RS12310", "annotation": "hypothetical_protein", "genecluster": "NZ_CP015176_c6"}], ["input|c5|2602069-2602717|+|ctg1_2586|", 31, {"evalue": 4e-114, "perc_coverage": 100.0, "start": 2432868, "locus_tag": "WP_000655722.1", "end": 2433515, "perc_ident": 97, "strand": "+", "blastscore": 415, "name": "Bt4C1_RS12450", "annotation": "hypothetical_protein", "genecluster": "NZ_CP015176_c6"}], ["input|c5|2603021-2603528|+|ctg1_2587|", 32, {"evalue": 7.9e-94, "perc_coverage": 100.0, "start": 2433829, "locus_tag": "WP_017763165.1", "end": 2434335, "perc_ident": 95, "strand": "+", "blastscore": 347, "name": "Bt4C1_RS12455", "annotation": "N-acetyltransferase", "genecluster": "NZ_CP015176_c6"}]], "blast_score": 35650.0, "synteny_score": 22, "core_gene_hits": 4, "hits": 33}], [{"accession": "NZ_CM000722", "cluster_label": "c5", "proteins": ["WP_000520479.1", "WP_000532037.1", "WP_000286905.1", "BCERE0011_RS27490", "WP_000331135.1", "WP_006920378.1", "BCERE0011_RS27500", "WP_000844534.1", "WP_074619017.1", "BCERE0011_RS27510", "BCERE0011_RS27515", "WP_000680971.1", "WP_001987408.1", "WP_000470145.1", "WP_000655733.1", "BCERE0011_RS28340", "WP_016122531.1", "WP_000230685.1", "WP_079998239.1", "WP_000592187.1", "BCERE0011_RS11460", "BCERE0011_RS11465", "WP_001172930.1", "WP_000701212.1", "WP_001255765.1", "WP_000503050.1", "WP_000180434.1", "WP_000858614.1", "WP_074629064.1", "WP_000677707.1", "WP_000682538.1", "WP_000347988.1", "WP_001032364.1", "WP_000842216.1", "WP_000397977.1", "WP_000827560.1", "WP_000517269.1", "WP_000664546.1", "WP_000287554.1", "WP_000713859.1", "WP_000852629.1", "WP_001999836.1", "WP_000624984.1", "WP_078421183.1", "WP_000594152.1", "WP_000191888.1", "WP_002024112.1"], "cluster_type": "nrps", "tags": ["BCERE0011_RS11390", "BCERE0011_RS11395", "BCERE0011_RS11400", "BCERE0011_RS27490", "BCERE0011_RS11405", "BCERE0011_RS27495", "BCERE0011_RS27500", "BCERE0011_RS11410", "BCERE0011_RS27505", "BCERE0011_RS27510", "BCERE0011_RS27515", "BCERE0011_RS11420", "BCERE0011_RS11425", "BCERE0011_RS11430", "BCERE0011_RS11435", "BCERE0011_RS28340", "BCERE0011_RS11445", "BCERE0011_RS11450", "BCERE0011_RS27525", "BCERE0011_RS11455", "BCERE0011_RS11460", "BCERE0011_RS11465", "BCERE0011_RS11470", "BCERE0011_RS11475", "BCERE0011_RS11480", "BCERE0011_RS11485", "BCERE0011_RS11490", "BCERE0011_RS11495", "BCERE0011_RS11500", "BCERE0011_RS11505", "BCERE0011_RS11510", "BCERE0011_RS11515", "BCERE0011_RS11520", "BCERE0011_RS11525", "BCERE0011_RS11530", "BCERE0011_RS11535", "BCERE0011_RS11540", "BCERE0011_RS11545", "BCERE0011_RS11550", "BCERE0011_RS11555", "BCERE0011_RS11560", "BCERE0011_RS11565", "BCERE0011_RS11570", "BCERE0011_RS27530", "BCERE0011_RS11575", "BCERE0011_RS11580", "BCERE0011_RS11585"], "description": "Bacillus cereus m1550 chromosome, whole genome shotgun sequence"}, {"core_bonus": 3, "pairings": [["input|c5|2548666-2550343|-|ctg1_2554|", 0, {"evalue": 0.0, "perc_coverage": 100.0, "start": 2273879, "locus_tag": "WP_002024112.1", "end": 2275564, "perc_ident": 97, "strand": "+", "blastscore": 1104, "name": "BCERE0011_RS11585", "annotation": "indolepyruvate_decarboxylase", "genecluster": "NZ_CM000722_c5"}], ["input|c5|2550459-2550942|+|ctg1_2555|", 1, {"evalue": 5.8e-86, "perc_coverage": 100.0, "start": 2273289, "locus_tag": "WP_000191888.1", "end": 2273771, "perc_ident": 100, "strand": "-", "blastscore": 321, "name": "BCERE0011_RS11580", "annotation": "MarR_family_transcriptional_regulator", "genecluster": "NZ_CM000722_c5"}], ["input|c5|2551108-2551846|+|ctg1_2556|", 2, {"evalue": 8.7e-142, "perc_coverage": 100.0, "start": 2272385, "locus_tag": "WP_000594152.1", "end": 2273122, "perc_ident": 100, "strand": "-", "blastscore": 507, "name": "BCERE0011_RS11575", "annotation": "2,3-bisphosphoglycerate-dependent_phosphoglycerate_mutase", "genecluster": "NZ_CM000722_c5"}], ["input|c5|2552083-2552821|+|ctg1_2557|", 3, {"evalue": 2.2e-132, "perc_coverage": 100.0, "start": 2271409, "locus_tag": "WP_000624984.1", "end": 2272146, "perc_ident": 100, "strand": "-", "blastscore": 476, "name": "BCERE0011_RS11570", "annotation": "stage_II_sporulation_protein_SA", "genecluster": "NZ_CM000722_c5"}], ["input|c5|2552933-2553062|+|ctg1_2558|", 4, {"evalue": 9.1e-15, "perc_coverage": 100.0, "start": 2271168, "locus_tag": "WP_001999836.1", "end": 2271305, "perc_ident": 100, "strand": "-", "blastscore": 82, "name": "BCERE0011_RS11565", "annotation": "hypothetical_protein", "genecluster": "NZ_CM000722_c5"}], ["input|c5|2553134-2553311|+|ctg1_2559|", 5, {"evalue": 1.3e-22, "perc_coverage": 100.0, "start": 2270919, "locus_tag": "WP_000852629.1", "end": 2271095, "perc_ident": 100, "strand": "-", "blastscore": 109, "name": "BCERE0011_RS11560", "annotation": "stage_II_sporulation_protein_SB", "genecluster": "NZ_CM000722_c5"}], ["input|c5|2553329-2553719|-|ctg1_2560|", 6, {"evalue": 6.8e-61, "perc_coverage": 100.0, "start": 2270510, "locus_tag": "WP_000713859.1", "end": 2270899, "perc_ident": 95, "strand": "+", "blastscore": 237, "name": "BCERE0011_RS11555", "annotation": "DUF1093_domain-containing_protein", "genecluster": "NZ_CM000722_c5"}], ["input|c5|2553930-2555400|+|ctg1_2561|", 7, {"evalue": 4.3e-273, "perc_coverage": 100.0, "start": 2268829, "locus_tag": "WP_000287554.1", "end": 2270298, "perc_ident": 97, "strand": "-", "blastscore": 944, "name": "BCERE0011_RS11550", "annotation": "aminoacyl-histidine_dipeptidase", "genecluster": "NZ_CM000722_c5"}], ["input|c5|2555645-2556455|+|ctg1_2562|", 8, {"evalue": 1.3e-154, "perc_coverage": 100.0, "start": 2267774, "locus_tag": "WP_000664546.1", "end": 2268583, "perc_ident": 97, "strand": "-", "blastscore": 550, "name": "BCERE0011_RS11545", "annotation": "hypothetical_protein", "genecluster": "NZ_CM000722_c5"}], ["input|c5|2556480-2557083|+|ctg1_2563|", 9, {"evalue": 3.2e-102, "perc_coverage": 100.0, "start": 2267146, "locus_tag": "WP_000517269.1", "end": 2267748, "perc_ident": 99, "strand": "-", "blastscore": 375, "name": "BCERE0011_RS11540", "annotation": "hypothetical_protein", "genecluster": "NZ_CM000722_c5"}], ["input|c5|2557322-2557511|-|ctg1_2564|", 10, {"evalue": 3.4e-26, "perc_coverage": 96.7741935483871, "start": 2266655, "locus_tag": "WP_000827560.1", "end": 2266906, "perc_ident": 95, "strand": "+", "blastscore": 121, "name": "BCERE0011_RS11535", "annotation": "DNA-binding_response_regulator", "genecluster": "NZ_CM000722_c5"}], ["input|c5|2557452-2557575|-|ctg1_2565|", 11, {"evalue": 3.9e-07, "perc_coverage": 87.5, "start": 2266655, "locus_tag": "WP_000827560.1", "end": 2266906, "perc_ident": 83, "strand": "+", "blastscore": 57, "name": "BCERE0011_RS11535", "annotation": "DNA-binding_response_regulator", "genecluster": "NZ_CM000722_c5"}], ["input|c5|2557951-2558830|+|ctg1_2566|", 12, {"evalue": 2.4e-154, "perc_coverage": 100.0, "start": 2265400, "locus_tag": "WP_000397977.1", "end": 2266278, "perc_ident": 97, "strand": "-", "blastscore": 549, "name": "BCERE0011_RS11530", "annotation": "XRE_family_transcriptional_regulator", "genecluster": "NZ_CM000722_c5"}], ["input|c5|2558970-2559249|+|ctg1_2567|", 13, {"evalue": 7.8e-43, "perc_coverage": 100.0, "start": 2264982, "locus_tag": "WP_000842216.1", "end": 2265260, "perc_ident": 100, "strand": "-", "blastscore": 177, "name": "BCERE0011_RS11525", "annotation": "AbrB/MazE/SpoVT_family_DNA-binding_domain-containing_protein", "genecluster": "NZ_CM000722_c5"}], ["input|c5|2559768-2561019|+|ctg1_2568|", 14, {"evalue": 7.4e-242, "perc_coverage": 100.0, "start": 2263212, "locus_tag": "WP_001032364.1", "end": 2264462, "perc_ident": 99, "strand": "-", "blastscore": 840, "name": "BCERE0011_RS11520", "annotation": "hypothetical_protein", "genecluster": "NZ_CM000722_c5"}], ["input|c5|2561086-2561845|+|ctg1_2569|", 15, {"evalue": 3e-129, "perc_coverage": 100.0, "start": 2262386, "locus_tag": "WP_000347988.1", "end": 2263144, "perc_ident": 99, "strand": "-", "blastscore": 465, "name": "BCERE0011_RS11515", "annotation": "membrane_protein", "genecluster": "NZ_CM000722_c5"}], ["input|c5|2562098-2562758|+|ctg1_2570|", 16, {"evalue": 4.4e-129, "perc_coverage": 100.0, "start": 2261473, "locus_tag": "WP_000682538.1", "end": 2262132, "perc_ident": 100, "strand": "-", "blastscore": 465, "name": "BCERE0011_RS11510", "annotation": "antibiotic_acetyltransferase", "genecluster": "NZ_CM000722_c5"}], ["input|c5|2563087-2564401|+|ctg1_2571|", 17, {"evalue": 6.3e-244, "perc_coverage": 100.0, "start": 2259829, "locus_tag": "WP_000677707.1", "end": 2261142, "perc_ident": 99, "strand": "-", "blastscore": 847, "name": "BCERE0011_RS11505", "annotation": "D-alanyl-D-alanine_carboxypeptidase", "genecluster": "NZ_CM000722_c5"}], ["input|c5|2564821-2565412|+|ctg1_2572|", 18, {"evalue": 1.9e-110, "perc_coverage": 100.0, "start": 2258818, "locus_tag": "WP_074629064.1", "end": 2259450, "perc_ident": 100, "strand": "-", "blastscore": 403, "name": "BCERE0011_RS11500", "annotation": "SGNH/GDSL_hydrolase_family_protein", "genecluster": "NZ_CM000722_c5"}], ["input|c5|2566478-2567732|+|ctg1_2573|", 19, {"evalue": 6.1e-228, "perc_coverage": 100.0, "start": 2256496, "locus_tag": "WP_000858614.1", "end": 2257749, "perc_ident": 100, "strand": "-", "blastscore": 794, "name": "BCERE0011_RS11495", "annotation": "MFS_transporter", "genecluster": "NZ_CM000722_c5"}], ["input|c5|2567745-2572302|+|ctg1_2574|", 20, {"evalue": 0.0, "perc_coverage": 100.0, "start": 2251926, "locus_tag": "WP_000180434.1", "end": 2256482, "perc_ident": 97, "strand": "-", "blastscore": 2970, "name": "BCERE0011_RS11490", "annotation": "non-ribosomal_peptide_synthetase", "genecluster": "NZ_CM000722_c5"}], ["input|c5|2567745-2572302|+|ctg1_2574|", 20, {"evalue": 0.0, "perc_coverage": 100.7905138339921, "start": 2230574, "locus_tag": "WP_001255765.1", "end": 2245456, "perc_ident": 46, "strand": "-", "blastscore": 1226, "name": "BCERE0011_RS11480", "annotation": "non-ribosomal_peptide_synthetase", "genecluster": "NZ_CM000722_c5"}], ["input|c5|2567745-2572302|+|ctg1_2574|", 20, {"evalue": 4.5e-188, "perc_coverage": 80.8300395256917, "start": 2245453, "locus_tag": "WP_000503050.1", "end": 2251923, "perc_ident": 34, "strand": "-", "blastscore": 663, "name": "BCERE0011_RS11485", "annotation": "non-ribosomal_peptide_synthetase", "genecluster": "NZ_CM000722_c5"}], ["input|c5|2572304-2576054|+|ctg1_2575|", 21, {"evalue": 0.0, "perc_coverage": 99.75980784627703, "start": 2245453, "locus_tag": "WP_000503050.1", "end": 2251923, "perc_ident": 97, "strand": "-", "blastscore": 2438, "name": "BCERE0011_RS11485", "annotation": "non-ribosomal_peptide_synthetase", "genecluster": "NZ_CM000722_c5"}], ["input|c5|2572304-2576054|+|ctg1_2575|", 21, {"evalue": 8.6e-312, "perc_coverage": 85.74859887910328, "start": 2230574, "locus_tag": "WP_001255765.1", "end": 2245456, "perc_ident": 50, "strand": "-", "blastscore": 1075, "name": "BCERE0011_RS11480", "annotation": "non-ribosomal_peptide_synthetase", "genecluster": "NZ_CM000722_c5"}], ["input|c5|2572304-2576054|+|ctg1_2575|", 21, {"evalue": 2.2e-185, "perc_coverage": 95.99679743795036, "start": 2251926, "locus_tag": "WP_000180434.1", "end": 2256482, "perc_ident": 34, "strand": "-", "blastscore": 654, "name": "BCERE0011_RS11490", "annotation": "non-ribosomal_peptide_synthetase", "genecluster": "NZ_CM000722_c5"}], ["input|c5|2576050-2578774|+|ctg1_2576|", 22, {"evalue": 0.0, "perc_coverage": 100.0, "start": 2245453, "locus_tag": "WP_000503050.1", "end": 2251923, "perc_ident": 96, "strand": "-", "blastscore": 1705, "name": "BCERE0011_RS11485", "annotation": "non-ribosomal_peptide_synthetase", "genecluster": "NZ_CM000722_c5"}], ["input|c5|2576050-2578774|+|ctg1_2576|", 22, {"evalue": 1.6e-273, "perc_coverage": 94.8180815876516, "start": 2230574, "locus_tag": "WP_001255765.1", "end": 2245456, "perc_ident": 57, "strand": "-", "blastscore": 946, "name": "BCERE0011_RS11480", "annotation": "non-ribosomal_peptide_synthetase", "genecluster": "NZ_CM000722_c5"}], ["input|c5|2576050-2578774|+|ctg1_2576|", 22, {"evalue": 5.6e-170, "perc_coverage": 94.26681367144432, "start": 2251926, "locus_tag": "WP_000180434.1", "end": 2256482, "perc_ident": 42, "strand": "-", "blastscore": 602, "name": "BCERE0011_RS11490", "annotation": "non-ribosomal_peptide_synthetase", "genecluster": "NZ_CM000722_c5"}], ["input|c5|2578770-2593653|+|ctg1_2577|", 23, {"evalue": 0.0, "perc_coverage": 100.0, "start": 2230574, "locus_tag": "WP_001255765.1", "end": 2245456, "perc_ident": 98, "strand": "-", "blastscore": 9755, "name": "BCERE0011_RS11480", "annotation": "non-ribosomal_peptide_synthetase", "genecluster": "NZ_CM000722_c5"}], ["input|c5|2578770-2593653|+|ctg1_2577|", 23, {"evalue": 0.0, "perc_coverage": 42.177419354838705, "start": 2245453, "locus_tag": "WP_000503050.1", "end": 2251923, "perc_ident": 50, "strand": "-", "blastscore": 2013, "name": "BCERE0011_RS11485", "annotation": "non-ribosomal_peptide_synthetase", "genecluster": "NZ_CM000722_c5"}], ["input|c5|2594093-2594720|+|ctg1_2578|", 24, {"evalue": 1.4e-116, "perc_coverage": 100.0, "start": 2229548, "locus_tag": "WP_000701212.1", "end": 2230252, "perc_ident": 99, "strand": "-", "blastscore": 423, "name": "BCERE0011_RS11475", "annotation": "4'-phosphopantetheinyl_transferase", "genecluster": "NZ_CM000722_c5"}], ["input|c5|2594706-2595429|+|ctg1_2579|", 25, {"evalue": 2.5e-133, "perc_coverage": 100.0, "start": 2228839, "locus_tag": "WP_001172930.1", "end": 2229561, "perc_ident": 98, "strand": "-", "blastscore": 479, "name": "BCERE0011_RS11470", "annotation": "thioesterase", "genecluster": "NZ_CM000722_c5"}], ["input|c5|2595812-2596193|+|ctg1_2580|", 26, {"evalue": 1.6e-30, "perc_coverage": 61.904761904761905, "start": 2228118, "locus_tag": "BCERE0011_RS11465", "end": 2228455, "perc_ident": 91, "strand": "-", "blastscore": 136, "name": "BCERE0011_RS11465", "annotation": "short-chain_dehydrogenase", "genecluster": "NZ_CM000722_c5"}], ["input|c5|2596516-2596717|+|ctg1_2581|", 27, {"evalue": 2.3e-20, "perc_coverage": 77.27272727272727, "start": 2227578, "locus_tag": "BCERE0011_RS11460", "end": 2227867, "perc_ident": 96, "strand": "-", "blastscore": 102, "name": "BCERE0011_RS11460", "annotation": "chitin-binding_protein", "genecluster": "NZ_CM000722_c5"}], ["input|c5|2597075-2597486|+|ctg1_2582|", 28, {"evalue": 5.6e-66, "perc_coverage": 100.0, "start": 2226838, "locus_tag": "WP_000592187.1", "end": 2227248, "perc_ident": 96, "strand": "-", "blastscore": 254, "name": "BCERE0011_RS11455", "annotation": "hypothetical_protein", "genecluster": "NZ_CM000722_c5"}], ["input|c5|2602069-2602717|+|ctg1_2586|", 31, {"evalue": 2.6e-113, "perc_coverage": 100.0, "start": 2223067, "locus_tag": "WP_000655733.1", "end": 2223714, "perc_ident": 96, "strand": "-", "blastscore": 412, "name": "BCERE0011_RS11435", "annotation": "hypothetical_protein", "genecluster": "NZ_CM000722_c5"}], ["input|c5|2603021-2603528|+|ctg1_2587|", 32, {"evalue": 1e-93, "perc_coverage": 100.0, "start": 2222308, "locus_tag": "WP_000470145.1", "end": 2222814, "perc_ident": 95, "strand": "-", "blastscore": 347, "name": "BCERE0011_RS11430", "annotation": "N-acetyltransferase", "genecluster": "NZ_CM000722_c5"}]], "blast_score": 35623.0, "synteny_score": 24, "core_gene_hits": 4, "hits": 31}], [{"accession": "NZ_CP020002", "cluster_label": "c6", "proteins": ["WP_015945779.1", "WP_079245514.1", "WP_000191905.1", "WP_079245515.1", "WP_079246282.1", "WP_044784359.1", "WP_003307037.1", "WP_000852629.1", "WP_000712655.1", "WP_000287541.1", "WP_000678376.1", "WP_000527414.1", "WP_000821942.1", "WP_000397978.1", "WP_000842214.1", "WP_001032355.1", "WP_000347991.1", "WP_000682536.1", "WP_000677658.1", "WP_003282126.1", "WP_003263424.1", "WP_000858612.1", "WP_079245516.1", "WP_079245517.1", "WP_044784355.1", "WP_000701210.1", "WP_001172926.1", "WP_001037508.1", "WP_000272949.1", "WP_074625209.1", "WP_044784353.1", "WP_000592185.1", "WP_000240601.1", "WP_000627209.1", "WP_015945781.1", "WP_000289420.1", "WP_079245518.1", "WP_000514633.1", "WP_042598014.1", "WP_079245519.1", "WP_079245520.1", "WP_000287582.1", "WP_000422453.1", "WP_079245521.1"], "cluster_type": "nrps", "tags": ["B4918_RS13545", "B4918_RS13550", "B4918_RS13555", "B4918_RS13560", "B4918_RS13565", "B4918_RS13570", "B4918_RS13575", "B4918_RS13580", "B4918_RS13585", "B4918_RS13590", "B4918_RS13595", "B4918_RS13600", "B4918_RS13605", "B4918_RS13610", "B4918_RS13615", "B4918_RS13620", "B4918_RS13625", "B4918_RS13630", "B4918_RS13635", "B4918_RS13640", "B4918_RS13645", "B4918_RS13650", "B4918_RS13655", "B4918_RS13660", "B4918_RS13665", "B4918_RS13670", "B4918_RS13675", "B4918_RS13680", "B4918_RS13685", "B4918_RS13690", "B4918_RS13695", "B4918_RS13700", "B4918_RS13705", "B4918_RS13710", "B4918_RS13715", "B4918_RS13720", "B4918_RS13725", "B4918_RS13730", "B4918_RS13735", "B4918_RS13740", "B4918_RS13745", "B4918_RS13750", "B4918_RS13755", "B4918_RS13760"], "description": "Bacillus thuringiensis strain L-7601, complete genome"}, {"core_bonus": 3, "pairings": [["input|c5|2548666-2550343|-|ctg1_2554|", 0, {"evalue": 5.6e-144, "perc_coverage": 49.10394265232975, "start": 2564664, "locus_tag": "WP_015945779.1", "end": 2565488, "perc_ident": 92, "strand": "-", "blastscore": 515, "name": "B4918_RS13545", "annotation": "preprotein_translocase_subunit_Tim44", "genecluster": "NZ_CP020002_c6"}], ["input|c5|2550459-2550942|+|ctg1_2555|", 1, {"evalue": 3.2e-84, "perc_coverage": 100.0, "start": 2565761, "locus_tag": "WP_000191905.1", "end": 2566243, "perc_ident": 98, "strand": "+", "blastscore": 315, "name": "B4918_RS13555", "annotation": "MarR_family_transcriptional_regulator", "genecluster": "NZ_CP020002_c6"}], ["input|c5|2551108-2551846|+|ctg1_2556|", 2, {"evalue": 4e-139, "perc_coverage": 100.0, "start": 2566409, "locus_tag": "WP_079245515.1", "end": 2567146, "perc_ident": 98, "strand": "+", "blastscore": 498, "name": "B4918_RS13560", "annotation": "2,3-diphosphoglycerate-dependent_phosphoglycerate_mutase", "genecluster": "NZ_CP020002_c6"}], ["input|c5|2552083-2552821|+|ctg1_2557|", 3, {"evalue": 1.1e-131, "perc_coverage": 100.0, "start": 2567385, "locus_tag": "WP_044784359.1", "end": 2568122, "perc_ident": 99, "strand": "+", "blastscore": 473, "name": "B4918_RS13570", "annotation": "stage_II_sporulation_protein_SB", "genecluster": "NZ_CP020002_c6"}], ["input|c5|2552933-2553062|+|ctg1_2558|", 4, {"evalue": 3.5e-14, "perc_coverage": 100.0, "start": 2568226, "locus_tag": "WP_003307037.1", "end": 2568363, "perc_ident": 98, "strand": "+", "blastscore": 81, "name": "B4918_RS13575", "annotation": "hypothetical_protein", "genecluster": "NZ_CP020002_c6"}], ["input|c5|2553134-2553311|+|ctg1_2559|", 5, {"evalue": 1.3e-22, "perc_coverage": 100.0, "start": 2568436, "locus_tag": "WP_000852629.1", "end": 2568612, "perc_ident": 100, "strand": "+", "blastscore": 109, "name": "B4918_RS13580", "annotation": "stage_II_sporulation_protein_SB", "genecluster": "NZ_CP020002_c6"}], ["input|c5|2553329-2553719|-|ctg1_2560|", 6, {"evalue": 2e-60, "perc_coverage": 100.0, "start": 2568631, "locus_tag": "WP_000712655.1", "end": 2569020, "perc_ident": 94, "strand": "-", "blastscore": 236, "name": "B4918_RS13585", "annotation": "DUF1093_domain-containing_protein", "genecluster": "NZ_CP020002_c6"}], ["input|c5|2553930-2555400|+|ctg1_2561|", 7, {"evalue": 2.3e-274, "perc_coverage": 100.0, "start": 2569232, "locus_tag": "WP_000287541.1", "end": 2570701, "perc_ident": 98, "strand": "+", "blastscore": 948, "name": "B4918_RS13590", "annotation": "aminoacyl-histidine_dipeptidase", "genecluster": "NZ_CP020002_c6"}], ["input|c5|2555645-2556455|+|ctg1_2562|", 8, {"evalue": 8.1e-157, "perc_coverage": 100.0, "start": 2571014, "locus_tag": "WP_000678376.1", "end": 2571823, "perc_ident": 99, "strand": "+", "blastscore": 557, "name": "B4918_RS13595", "annotation": "hypothetical_protein", "genecluster": "NZ_CP020002_c6"}], ["input|c5|2556480-2557083|+|ctg1_2563|", 9, {"evalue": 1.8e-100, "perc_coverage": 100.0, "start": 2571849, "locus_tag": "WP_000527414.1", "end": 2572454, "perc_ident": 97, "strand": "+", "blastscore": 369, "name": "B4918_RS13600", "annotation": "hypothetical_protein", "genecluster": "NZ_CP020002_c6"}], ["input|c5|2557322-2557511|-|ctg1_2564|", 10, {"evalue": 2.2e-25, "perc_coverage": 96.7741935483871, "start": 2572595, "locus_tag": "WP_000821942.1", "end": 2572846, "perc_ident": 92, "strand": "-", "blastscore": 118, "name": "B4918_RS13605", "annotation": "DNA-binding_response_regulator", "genecluster": "NZ_CP020002_c6"}], ["input|c5|2557452-2557575|-|ctg1_2565|", 11, {"evalue": 2.5e-06, "perc_coverage": 87.5, "start": 2572595, "locus_tag": "WP_000821942.1", "end": 2572846, "perc_ident": 77, "strand": "-", "blastscore": 54, "name": "B4918_RS13605", "annotation": "DNA-binding_response_regulator", "genecluster": "NZ_CP020002_c6"}], ["input|c5|2557951-2558830|+|ctg1_2566|", 12, {"evalue": 2e-153, "perc_coverage": 100.0, "start": 2573224, "locus_tag": "WP_000397978.1", "end": 2574102, "perc_ident": 97, "strand": "+", "blastscore": 546, "name": "B4918_RS13610", "annotation": "transcriptional_regulator", "genecluster": "NZ_CP020002_c6"}], ["input|c5|2558970-2559249|+|ctg1_2567|", 13, {"evalue": 1.9e-41, "perc_coverage": 100.0, "start": 2574243, "locus_tag": "WP_000842214.1", "end": 2574521, "perc_ident": 98, "strand": "+", "blastscore": 172, "name": "B4918_RS13615", "annotation": "AbrB/MazE/SpoVT_family_DNA-binding_domain-containing_protein", "genecluster": "NZ_CP020002_c6"}], ["input|c5|2559768-2561019|+|ctg1_2568|", 14, {"evalue": 3.1e-232, "perc_coverage": 100.0, "start": 2575133, "locus_tag": "WP_001032355.1", "end": 2576383, "perc_ident": 95, "strand": "+", "blastscore": 808, "name": "B4918_RS13620", "annotation": "hypothetical_protein", "genecluster": "NZ_CP020002_c6"}], ["input|c5|2561086-2561845|+|ctg1_2569|", 15, {"evalue": 1.6e-127, "perc_coverage": 100.0, "start": 2576451, "locus_tag": "WP_000347991.1", "end": 2577209, "perc_ident": 98, "strand": "+", "blastscore": 460, "name": "B4918_RS13625", "annotation": "membrane_protein", "genecluster": "NZ_CP020002_c6"}], ["input|c5|2562098-2562758|+|ctg1_2570|", 16, {"evalue": 3.2e-127, "perc_coverage": 100.0, "start": 2577462, "locus_tag": "WP_000682536.1", "end": 2578121, "perc_ident": 99, "strand": "+", "blastscore": 458, "name": "B4918_RS13630", "annotation": "antibiotic_acetyltransferase", "genecluster": "NZ_CP020002_c6"}], ["input|c5|2563087-2564401|+|ctg1_2571|", 17, {"evalue": 3.9e-233, "perc_coverage": 100.0, "start": 2578603, "locus_tag": "WP_000677658.1", "end": 2579916, "perc_ident": 95, "strand": "+", "blastscore": 811, "name": "B4918_RS13635", "annotation": "D-alanyl-D-alanine_carboxypeptidase", "genecluster": "NZ_CP020002_c6"}], ["input|c5|2564821-2565412|+|ctg1_2572|", 18, {"evalue": 1.7e-103, "perc_coverage": 100.0, "start": 2581683, "locus_tag": "WP_003263424.1", "end": 2582315, "perc_ident": 94, "strand": "+", "blastscore": 379, "name": "B4918_RS13645", "annotation": "SGNH/GDSL_hydrolase_family_protein", "genecluster": "NZ_CP020002_c6"}], ["input|c5|2566478-2567732|+|ctg1_2573|", 19, {"evalue": 4.6e-228, "perc_coverage": 100.0, "start": 2583384, "locus_tag": "WP_000858612.1", "end": 2584637, "perc_ident": 100, "strand": "+", "blastscore": 794, "name": "B4918_RS13650", "annotation": "MFS_transporter", "genecluster": "NZ_CP020002_c6"}], ["input|c5|2567745-2572302|+|ctg1_2574|", 20, {"evalue": 0.0, "perc_coverage": 100.0, "start": 2584651, "locus_tag": "WP_079245516.1", "end": 2589207, "perc_ident": 96, "strand": "+", "blastscore": 2945, "name": "B4918_RS13655", "annotation": "non-ribosomal_peptide_synthetase", "genecluster": "NZ_CP020002_c6"}], ["input|c5|2567745-2572302|+|ctg1_2574|", 20, {"evalue": 0.0, "perc_coverage": 100.7905138339921, "start": 2595677, "locus_tag": "WP_044784355.1", "end": 2610559, "perc_ident": 46, "strand": "+", "blastscore": 1239, "name": "B4918_RS13665", "annotation": "non-ribosomal_peptide_synthetase", "genecluster": "NZ_CP020002_c6"}], ["input|c5|2567745-2572302|+|ctg1_2574|", 20, {"evalue": 1.5e-191, "perc_coverage": 96.9038208168643, "start": 2589210, "locus_tag": "WP_079245517.1", "end": 2595680, "perc_ident": 32, "strand": "+", "blastscore": 675, "name": "B4918_RS13660", "annotation": "D-alanine--poly(phosphoribitol)_ligase_subunit_DltA", "genecluster": "NZ_CP020002_c6"}], ["input|c5|2572304-2576054|+|ctg1_2575|", 21, {"evalue": 0.0, "perc_coverage": 99.75980784627703, "start": 2589210, "locus_tag": "WP_079245517.1", "end": 2595680, "perc_ident": 97, "strand": "+", "blastscore": 2459, "name": "B4918_RS13660", "annotation": "D-alanine--poly(phosphoribitol)_ligase_subunit_DltA", "genecluster": "NZ_CP020002_c6"}], ["input|c5|2572304-2576054|+|ctg1_2575|", 21, {"evalue": 0.0, "perc_coverage": 99.35948759007206, "start": 2595677, "locus_tag": "WP_044784355.1", "end": 2610559, "perc_ident": 49, "strand": "+", "blastscore": 1155, "name": "B4918_RS13665", "annotation": "non-ribosomal_peptide_synthetase", "genecluster": "NZ_CP020002_c6"}], ["input|c5|2572304-2576054|+|ctg1_2575|", 21, {"evalue": 2.9e-185, "perc_coverage": 94.71577261809448, "start": 2584651, "locus_tag": "WP_079245516.1", "end": 2589207, "perc_ident": 35, "strand": "+", "blastscore": 654, "name": "B4918_RS13655", "annotation": "non-ribosomal_peptide_synthetase", "genecluster": "NZ_CP020002_c6"}], ["input|c5|2576050-2578774|+|ctg1_2576|", 22, {"evalue": 0.0, "perc_coverage": 100.0, "start": 2589210, "locus_tag": "WP_079245517.1", "end": 2595680, "perc_ident": 96, "strand": "+", "blastscore": 1719, "name": "B4918_RS13660", "annotation": "D-alanine--poly(phosphoribitol)_ligase_subunit_DltA", "genecluster": "NZ_CP020002_c6"}], ["input|c5|2576050-2578774|+|ctg1_2576|", 22, {"evalue": 2.2e-275, "perc_coverage": 94.8180815876516, "start": 2595677, "locus_tag": "WP_044784355.1", "end": 2610559, "perc_ident": 58, "strand": "+", "blastscore": 953, "name": "B4918_RS13665", "annotation": "non-ribosomal_peptide_synthetase", "genecluster": "NZ_CP020002_c6"}], ["input|c5|2576050-2578774|+|ctg1_2576|", 22, {"evalue": 1.8e-168, "perc_coverage": 94.04630650496141, "start": 2584651, "locus_tag": "WP_079245516.1", "end": 2589207, "perc_ident": 42, "strand": "+", "blastscore": 597, "name": "B4918_RS13655", "annotation": "non-ribosomal_peptide_synthetase", "genecluster": "NZ_CP020002_c6"}], ["input|c5|2578770-2593653|+|ctg1_2577|", 23, {"evalue": 0.0, "perc_coverage": 100.0, "start": 2595677, "locus_tag": "WP_044784355.1", "end": 2610559, "perc_ident": 97, "strand": "+", "blastscore": 9658, "name": "B4918_RS13665", "annotation": "non-ribosomal_peptide_synthetase", "genecluster": "NZ_CP020002_c6"}], ["input|c5|2578770-2593653|+|ctg1_2577|", 23, {"evalue": 0.0, "perc_coverage": 42.197580645161295, "start": 2589210, "locus_tag": "WP_079245517.1", "end": 2595680, "perc_ident": 50, "strand": "+", "blastscore": 2034, "name": "B4918_RS13660", "annotation": "D-alanine--poly(phosphoribitol)_ligase_subunit_DltA", "genecluster": "NZ_CP020002_c6"}], ["input|c5|2594093-2594720|+|ctg1_2578|", 24, {"evalue": 4.1e-108, "perc_coverage": 100.0, "start": 2610922, "locus_tag": "WP_000701210.1", "end": 2611626, "perc_ident": 92, "strand": "+", "blastscore": 395, "name": "B4918_RS13670", "annotation": "4'-phosphopantetheinyl_transferase", "genecluster": "NZ_CP020002_c6"}], ["input|c5|2594706-2595429|+|ctg1_2579|", 25, {"evalue": 1.2e-119, "perc_coverage": 100.0, "start": 2611613, "locus_tag": "WP_001172926.1", "end": 2612335, "perc_ident": 88, "strand": "+", "blastscore": 433, "name": "B4918_RS13675", "annotation": "thioesterase", "genecluster": "NZ_CP020002_c6"}], ["input|c5|2595812-2596193|+|ctg1_2580|", 26, {"evalue": 4e-50, "perc_coverage": 90.47619047619048, "start": 2612722, "locus_tag": "WP_001037508.1", "end": 2613486, "perc_ident": 93, "strand": "+", "blastscore": 201, "name": "B4918_RS13680", "annotation": "KR_domain-containing_protein", "genecluster": "NZ_CP020002_c6"}], ["input|c5|2596516-2596717|+|ctg1_2581|", 27, {"evalue": 2.7e-29, "perc_coverage": 100.0, "start": 2614730, "locus_tag": "WP_044784353.1", "end": 2616691, "perc_ident": 99, "strand": "+", "blastscore": 131, "name": "B4918_RS13695", "annotation": "DUF3472_domain-containing_protein", "genecluster": "NZ_CP020002_c6"}], ["input|c5|2597075-2597486|+|ctg1_2582|", 28, {"evalue": 3e-67, "perc_coverage": 100.0, "start": 2617051, "locus_tag": "WP_000592185.1", "end": 2617461, "perc_ident": 95, "strand": "+", "blastscore": 259, "name": "B4918_RS13700", "annotation": "hypothetical_protein", "genecluster": "NZ_CP020002_c6"}], ["input|c5|2599297-2600260|-|ctg1_2584|", 29, {"evalue": 1.1e-155, "perc_coverage": 100.0, "start": 2620176, "locus_tag": "WP_000289420.1", "end": 2621120, "perc_ident": 95, "strand": "-", "blastscore": 554, "name": "B4918_RS13720", "annotation": "class_A_beta-lactamase", "genecluster": "NZ_CP020002_c6"}], ["input|c5|2601285-2601654|+|ctg1_2585|", 30, {"evalue": 8.2e-08, "perc_coverage": 23.770491803278688, "start": 2621953, "locus_tag": "WP_079245518.1", "end": 2622096, "perc_ident": 97, "strand": "+", "blastscore": 61, "name": "B4918_RS13725", "annotation": "hypothetical_protein", "genecluster": "NZ_CP020002_c6"}], ["input|c5|2601285-2601654|+|ctg1_2585|", 30, {"evalue": 3.1e-07, "perc_coverage": 101.63934426229508, "start": 2568631, "locus_tag": "WP_000712655.1", "end": 2569020, "perc_ident": 33, "strand": "-", "blastscore": 59, "name": "B4918_RS13585", "annotation": "DUF1093_domain-containing_protein", "genecluster": "NZ_CP020002_c6"}], ["input|c5|2602069-2602717|+|ctg1_2586|", 31, {"evalue": 1.7e-101, "perc_coverage": 88.37209302325581, "start": 2622498, "locus_tag": "WP_042598014.1", "end": 2623079, "perc_ident": 98, "strand": "+", "blastscore": 373, "name": "B4918_RS13735", "annotation": "antigen", "genecluster": "NZ_CP020002_c6"}], ["input|c5|2603021-2603528|+|ctg1_2587|", 32, {"evalue": 2.3e-93, "perc_coverage": 100.0, "start": 2625980, "locus_tag": "WP_079245520.1", "end": 2626486, "perc_ident": 95, "strand": "+", "blastscore": 346, "name": "B4918_RS13745", "annotation": "N-acetyltransferase", "genecluster": "NZ_CP020002_c6"}]], "blast_score": 35601.0, "synteny_score": 21, "core_gene_hits": 4, "hits": 33}], [{"accession": "NC_018508", "cluster_label": "c5", "proteins": ["WP_014895244.1", "WP_003265031.1", "WP_000191905.1", "WP_000594159.1", "WP_079246282.1", "WP_000624969.1", "WP_003307037.1", "WP_000852629.1", "WP_000712655.1", "WP_000287541.1", "WP_000678376.1", "WP_000527414.1", "WP_000821942.1", "BTF1_RS09450", "WP_000842214.1", "WP_001032355.1", "WP_000347992.1", "WP_000682536.1", "WP_000677655.1", "WP_003309496.1", "WP_003263424.1", "WP_000858612.1", "WP_000180455.1", "WP_000503021.1", "WP_014895246.1", "WP_000701209.1", "WP_001172926.1", "WP_001037508.1", "WP_000272949.1", "WP_003262784.1", "WP_000477421.1", "WP_000592185.1", "WP_000240601.1", "WP_000627209.1", "WP_003260759.1", "WP_000289421.1", "WP_000514633.1", "WP_000655722.1", "WP_000470152.1", "WP_000287582.1", "WP_000422453.1", "WP_000259078.1", "WP_000229112.1", "WP_000690425.1"], "cluster_type": "nrps", "tags": ["BTF1_RS09395", "BTF1_RS33245", "BTF1_RS09400", "BTF1_RS09405", "BTF1_RS33250", "BTF1_RS09410", "BTF1_RS09415", "BTF1_RS09420", "BTF1_RS09425", "BTF1_RS09430", "BTF1_RS09435", "BTF1_RS09440", "BTF1_RS09445", "BTF1_RS09450", "BTF1_RS09455", "BTF1_RS09460", "BTF1_RS09465", "BTF1_RS09470", "BTF1_RS09475", "BTF1_RS09480", "BTF1_RS09485", "BTF1_RS09490", "BTF1_RS09495", "BTF1_RS09500", "BTF1_RS09505", "BTF1_RS09510", "BTF1_RS09515", "BTF1_RS09520", "BTF1_RS09525", "BTF1_RS33255", "BTF1_RS09530", "BTF1_RS09535", "BTF1_RS09540", "BTF1_RS09545", "BTF1_RS09550", "BTF1_RS09555", "BTF1_RS09560", "BTF1_RS09565", "BTF1_RS09570", "BTF1_RS09575", "BTF1_RS09580", "BTF1_RS09585", "BTF1_RS09590", "BTF1_RS09595"], "description": "Bacillus thuringiensis HD-789, complete genome"}, {"core_bonus": 3, "pairings": [["input|c5|2548666-2550343|-|ctg1_2554|", 0, {"evalue": 4.7e-143, "perc_coverage": 49.10394265232975, "start": 1848464, "locus_tag": "WP_014895244.1", "end": 1849288, "perc_ident": 92, "strand": "-", "blastscore": 512, "name": "BTF1_RS09395", "annotation": "indole-3-pyruvate_decarboxylase_(Indolepyruvatedecarboxylase)", "genecluster": "NC_018508_c5"}], ["input|c5|2550459-2550942|+|ctg1_2555|", 1, {"evalue": 3.2e-84, "perc_coverage": 100.0, "start": 1849561, "locus_tag": "WP_000191905.1", "end": 1850043, "perc_ident": 98, "strand": "+", "blastscore": 315, "name": "BTF1_RS09400", "annotation": "MarR_family_transcriptional_regulator", "genecluster": "NC_018508_c5"}], ["input|c5|2551108-2551846|+|ctg1_2556|", 2, {"evalue": 8.2e-140, "perc_coverage": 100.0, "start": 1850209, "locus_tag": "WP_000594159.1", "end": 1850946, "perc_ident": 99, "strand": "+", "blastscore": 500, "name": "BTF1_RS09405", "annotation": "2,3-bisphosphoglycerate-dependent_phosphoglycerate_mutase", "genecluster": "NC_018508_c5"}], ["input|c5|2552083-2552821|+|ctg1_2557|", 3, {"evalue": 2.2e-129, "perc_coverage": 100.0, "start": 1851185, "locus_tag": "WP_000624969.1", "end": 1851922, "perc_ident": 98, "strand": "+", "blastscore": 466, "name": "BTF1_RS09410", "annotation": "stage_II_sporulation_protein_SB", "genecluster": "NC_018508_c5"}], ["input|c5|2552933-2553062|+|ctg1_2558|", 4, {"evalue": 3.5e-14, "perc_coverage": 100.0, "start": 1852026, "locus_tag": "WP_003307037.1", "end": 1852163, "perc_ident": 98, "strand": "+", "blastscore": 81, "name": "BTF1_RS09415", "annotation": "hypothetical_protein", "genecluster": "NC_018508_c5"}], ["input|c5|2553134-2553311|+|ctg1_2559|", 5, {"evalue": 1.3e-22, "perc_coverage": 100.0, "start": 1852236, "locus_tag": "WP_000852629.1", "end": 1852412, "perc_ident": 100, "strand": "+", "blastscore": 109, "name": "BTF1_RS09420", "annotation": "stage_II_sporulation_protein_SB", "genecluster": "NC_018508_c5"}], ["input|c5|2553329-2553719|-|ctg1_2560|", 6, {"evalue": 2e-60, "perc_coverage": 100.0, "start": 1852431, "locus_tag": "WP_000712655.1", "end": 1852820, "perc_ident": 94, "strand": "-", "blastscore": 236, "name": "BTF1_RS09425", "annotation": "DUF1093_domain-containing_protein", "genecluster": "NC_018508_c5"}], ["input|c5|2553930-2555400|+|ctg1_2561|", 7, {"evalue": 2.3e-274, "perc_coverage": 100.0, "start": 1853032, "locus_tag": "WP_000287541.1", "end": 1854501, "perc_ident": 98, "strand": "+", "blastscore": 948, "name": "BTF1_RS09430", "annotation": "aminoacyl-histidine_dipeptidase", "genecluster": "NC_018508_c5"}], ["input|c5|2555645-2556455|+|ctg1_2562|", 8, {"evalue": 8.1e-157, "perc_coverage": 100.0, "start": 1854814, "locus_tag": "WP_000678376.1", "end": 1855623, "perc_ident": 99, "strand": "+", "blastscore": 557, "name": "BTF1_RS09435", "annotation": "hypothetical_protein", "genecluster": "NC_018508_c5"}], ["input|c5|2556480-2557083|+|ctg1_2563|", 9, {"evalue": 1.8e-100, "perc_coverage": 100.0, "start": 1855649, "locus_tag": "WP_000527414.1", "end": 1856254, "perc_ident": 97, "strand": "+", "blastscore": 369, "name": "BTF1_RS09440", "annotation": "hypothetical_protein", "genecluster": "NC_018508_c5"}], ["input|c5|2557322-2557511|-|ctg1_2564|", 10, {"evalue": 2.2e-25, "perc_coverage": 96.7741935483871, "start": 1856395, "locus_tag": "WP_000821942.1", "end": 1856646, "perc_ident": 92, "strand": "-", "blastscore": 118, "name": "BTF1_RS09445", "annotation": "DNA-binding_response_regulator", "genecluster": "NC_018508_c5"}], ["input|c5|2557452-2557575|-|ctg1_2565|", 11, {"evalue": 2.5e-06, "perc_coverage": 87.5, "start": 1856395, "locus_tag": "WP_000821942.1", "end": 1856646, "perc_ident": 77, "strand": "-", "blastscore": 54, "name": "BTF1_RS09445", "annotation": "DNA-binding_response_regulator", "genecluster": "NC_018508_c5"}], ["input|c5|2557951-2558830|+|ctg1_2566|", 12, {"evalue": 5.4e-114, "perc_coverage": 75.0, "start": 1857024, "locus_tag": "BTF1_RS09450", "end": 1857903, "perc_ident": 97, "strand": "+", "blastscore": 415, "name": "BTF1_RS09450", "annotation": "transcriptional_regulator", "genecluster": "NC_018508_c5"}], ["input|c5|2558970-2559249|+|ctg1_2567|", 13, {"evalue": 1.9e-41, "perc_coverage": 100.0, "start": 1858044, "locus_tag": "WP_000842214.1", "end": 1858322, "perc_ident": 98, "strand": "+", "blastscore": 172, "name": "BTF1_RS09455", "annotation": "AbrB/MazE/SpoVT_family_DNA-binding_domain-containing_protein", "genecluster": "NC_018508_c5"}], ["input|c5|2559768-2561019|+|ctg1_2568|", 14, {"evalue": 3.1e-232, "perc_coverage": 100.0, "start": 1858934, "locus_tag": "WP_001032355.1", "end": 1860184, "perc_ident": 95, "strand": "+", "blastscore": 808, "name": "BTF1_RS09460", "annotation": "hypothetical_protein", "genecluster": "NC_018508_c5"}], ["input|c5|2561086-2561845|+|ctg1_2569|", 15, {"evalue": 3.1e-126, "perc_coverage": 100.0, "start": 1860252, "locus_tag": "WP_000347992.1", "end": 1861010, "perc_ident": 97, "strand": "+", "blastscore": 455, "name": "BTF1_RS09465", "annotation": "membrane_protein", "genecluster": "NC_018508_c5"}], ["input|c5|2562098-2562758|+|ctg1_2570|", 16, {"evalue": 3.2e-127, "perc_coverage": 100.0, "start": 1861263, "locus_tag": "WP_000682536.1", "end": 1861922, "perc_ident": 99, "strand": "+", "blastscore": 458, "name": "BTF1_RS09470", "annotation": "antibiotic_acetyltransferase", "genecluster": "NC_018508_c5"}], ["input|c5|2563087-2564401|+|ctg1_2571|", 17, {"evalue": 3.9e-233, "perc_coverage": 100.0, "start": 1862405, "locus_tag": "WP_000677655.1", "end": 1863718, "perc_ident": 95, "strand": "+", "blastscore": 811, "name": "BTF1_RS09475", "annotation": "D-alanyl-D-alanine_carboxypeptidase", "genecluster": "NC_018508_c5"}], ["input|c5|2564821-2565412|+|ctg1_2572|", 18, {"evalue": 1.7e-103, "perc_coverage": 100.0, "start": 1865485, "locus_tag": "WP_003263424.1", "end": 1866117, "perc_ident": 94, "strand": "+", "blastscore": 379, "name": "BTF1_RS09485", "annotation": "SGNH/GDSL_hydrolase_family_protein", "genecluster": "NC_018508_c5"}], ["input|c5|2566478-2567732|+|ctg1_2573|", 19, {"evalue": 4.6e-228, "perc_coverage": 100.0, "start": 1867186, "locus_tag": "WP_000858612.1", "end": 1868439, "perc_ident": 100, "strand": "+", "blastscore": 794, "name": "BTF1_RS09490", "annotation": "MFS_transporter", "genecluster": "NC_018508_c5"}], ["input|c5|2567745-2572302|+|ctg1_2574|", 20, {"evalue": 0.0, "perc_coverage": 100.0, "start": 1868453, "locus_tag": "WP_000180455.1", "end": 1873009, "perc_ident": 96, "strand": "+", "blastscore": 2953, "name": "BTF1_RS09495", "annotation": "non-ribosomal_peptide_synthetase", "genecluster": "NC_018508_c5"}], ["input|c5|2567745-2572302|+|ctg1_2574|", 20, {"evalue": 0.0, "perc_coverage": 100.7905138339921, "start": 1879479, "locus_tag": "WP_014895246.1", "end": 1894361, "perc_ident": 46, "strand": "+", "blastscore": 1235, "name": "BTF1_RS09505", "annotation": "non-ribosomal_peptide_synthetase", "genecluster": "NC_018508_c5"}], ["input|c5|2567745-2572302|+|ctg1_2574|", 20, {"evalue": 8.8e-192, "perc_coverage": 96.9038208168643, "start": 1873012, "locus_tag": "WP_000503021.1", "end": 1879482, "perc_ident": 32, "strand": "+", "blastscore": 676, "name": "BTF1_RS09500", "annotation": "non-ribosomal_peptide_synthetase", "genecluster": "NC_018508_c5"}], ["input|c5|2572304-2576054|+|ctg1_2575|", 21, {"evalue": 0.0, "perc_coverage": 99.75980784627703, "start": 1873012, "locus_tag": "WP_000503021.1", "end": 1879482, "perc_ident": 97, "strand": "+", "blastscore": 2458, "name": "BTF1_RS09500", "annotation": "non-ribosomal_peptide_synthetase", "genecluster": "NC_018508_c5"}], ["input|c5|2572304-2576054|+|ctg1_2575|", 21, {"evalue": 0.0, "perc_coverage": 99.35948759007206, "start": 1879479, "locus_tag": "WP_014895246.1", "end": 1894361, "perc_ident": 49, "strand": "+", "blastscore": 1155, "name": "BTF1_RS09505", "annotation": "non-ribosomal_peptide_synthetase", "genecluster": "NC_018508_c5"}], ["input|c5|2572304-2576054|+|ctg1_2575|", 21, {"evalue": 1.2e-186, "perc_coverage": 96.07686148919136, "start": 1868453, "locus_tag": "WP_000180455.1", "end": 1873009, "perc_ident": 35, "strand": "+", "blastscore": 658, "name": "BTF1_RS09495", "annotation": "non-ribosomal_peptide_synthetase", "genecluster": "NC_018508_c5"}], ["input|c5|2576050-2578774|+|ctg1_2576|", 22, {"evalue": 0.0, "perc_coverage": 100.0, "start": 1873012, "locus_tag": "WP_000503021.1", "end": 1879482, "perc_ident": 96, "strand": "+", "blastscore": 1717, "name": "BTF1_RS09500", "annotation": "non-ribosomal_peptide_synthetase", "genecluster": "NC_018508_c5"}], ["input|c5|2576050-2578774|+|ctg1_2576|", 22, {"evalue": 2.2e-275, "perc_coverage": 94.8180815876516, "start": 1879479, "locus_tag": "WP_014895246.1", "end": 1894361, "perc_ident": 58, "strand": "+", "blastscore": 953, "name": "BTF1_RS09505", "annotation": "non-ribosomal_peptide_synthetase", "genecluster": "NC_018508_c5"}], ["input|c5|2576050-2578774|+|ctg1_2576|", 22, {"evalue": 2.8e-169, "perc_coverage": 94.04630650496141, "start": 1868453, "locus_tag": "WP_000180455.1", "end": 1873009, "perc_ident": 42, "strand": "+", "blastscore": 600, "name": "BTF1_RS09495", "annotation": "non-ribosomal_peptide_synthetase", "genecluster": "NC_018508_c5"}], ["input|c5|2578770-2593653|+|ctg1_2577|", 23, {"evalue": 0.0, "perc_coverage": 100.0, "start": 1879479, "locus_tag": "WP_014895246.1", "end": 1894361, "perc_ident": 97, "strand": "+", "blastscore": 9659, "name": "BTF1_RS09505", "annotation": "non-ribosomal_peptide_synthetase", "genecluster": "NC_018508_c5"}], ["input|c5|2578770-2593653|+|ctg1_2577|", 23, {"evalue": 0.0, "perc_coverage": 42.197580645161295, "start": 1873012, "locus_tag": "WP_000503021.1", "end": 1879482, "perc_ident": 51, "strand": "+", "blastscore": 2038, "name": "BTF1_RS09500", "annotation": "non-ribosomal_peptide_synthetase", "genecluster": "NC_018508_c5"}], ["input|c5|2594093-2594720|+|ctg1_2578|", 24, {"evalue": 1.1e-108, "perc_coverage": 100.0, "start": 1894724, "locus_tag": "WP_000701209.1", "end": 1895428, "perc_ident": 92, "strand": "+", "blastscore": 397, "name": "BTF1_RS09510", "annotation": "4'-phosphopantetheinyl_transferase", "genecluster": "NC_018508_c5"}], ["input|c5|2594706-2595429|+|ctg1_2579|", 25, {"evalue": 1.2e-119, "perc_coverage": 100.0, "start": 1895415, "locus_tag": "WP_001172926.1", "end": 1896137, "perc_ident": 88, "strand": "+", "blastscore": 433, "name": "BTF1_RS09515", "annotation": "thioesterase", "genecluster": "NC_018508_c5"}], ["input|c5|2595812-2596193|+|ctg1_2580|", 26, {"evalue": 4e-50, "perc_coverage": 90.47619047619048, "start": 1896524, "locus_tag": "WP_001037508.1", "end": 1897288, "perc_ident": 93, "strand": "+", "blastscore": 201, "name": "BTF1_RS09520", "annotation": "KR_domain-containing_protein", "genecluster": "NC_018508_c5"}], ["input|c5|2596516-2596717|+|ctg1_2581|", 27, {"evalue": 7.8e-29, "perc_coverage": 100.0, "start": 1898532, "locus_tag": "WP_000477421.1", "end": 1900493, "perc_ident": 97, "strand": "+", "blastscore": 130, "name": "BTF1_RS09530", "annotation": "DUF3472_domain-containing_protein", "genecluster": "NC_018508_c5"}], ["input|c5|2597075-2597486|+|ctg1_2582|", 28, {"evalue": 3e-67, "perc_coverage": 100.0, "start": 1900853, "locus_tag": "WP_000592185.1", "end": 1901263, "perc_ident": 95, "strand": "+", "blastscore": 259, "name": "BTF1_RS09535", "annotation": "hypothetical_protein", "genecluster": "NC_018508_c5"}], ["input|c5|2599297-2600260|-|ctg1_2584|", 29, {"evalue": 3.1e-155, "perc_coverage": 100.0, "start": 1903977, "locus_tag": "WP_000289421.1", "end": 1904921, "perc_ident": 95, "strand": "-", "blastscore": 552, "name": "BTF1_RS09555", "annotation": "class_A_beta-lactamase", "genecluster": "NC_018508_c5"}], ["input|c5|2601285-2601654|+|ctg1_2585|", 30, {"evalue": 3.1e-07, "perc_coverage": 101.63934426229508, "start": 1852431, "locus_tag": "WP_000712655.1", "end": 1852820, "perc_ident": 33, "strand": "-", "blastscore": 59, "name": "BTF1_RS09425", "annotation": "DUF1093_domain-containing_protein", "genecluster": "NC_018508_c5"}], ["input|c5|2602069-2602717|+|ctg1_2586|", 31, {"evalue": 4e-114, "perc_coverage": 100.0, "start": 1906301, "locus_tag": "WP_000655722.1", "end": 1906948, "perc_ident": 97, "strand": "+", "blastscore": 415, "name": "BTF1_RS09565", "annotation": "hypothetical_protein", "genecluster": "NC_018508_c5"}], ["input|c5|2603021-2603528|+|ctg1_2587|", 32, {"evalue": 3.6e-94, "perc_coverage": 100.0, "start": 1907258, "locus_tag": "WP_000470152.1", "end": 1907764, "perc_ident": 96, "strand": "+", "blastscore": 348, "name": "BTF1_RS09570", "annotation": "N-acetyltransferase", "genecluster": "NC_018508_c5"}]], "blast_score": 35453.0, "synteny_score": 21, "core_gene_hits": 4, "hits": 33}], [{"accession": "NZ_KB976107", "cluster_label": "c6", "proteins": ["WP_000690425.1", "WP_000229112.1", "WP_000259078.1", "WP_016077702.1", "WP_000287582.1", "WP_016077703.1", "WP_000655722.1", "WP_000514633.1", "WP_000711426.1", "WP_016077704.1", "WP_015945781.1", "WP_000627209.1", "WP_000240601.1", "WP_000592185.1", "WP_000477422.1", "WP_074625209.1", "WP_000272949.1", "WP_016077705.1", "WP_001172926.1", "WP_033668848.1", "WP_016077707.1", "WP_016077708.1", "WP_000180454.1", "WP_000858612.1", "WP_003263424.1", "WP_080117657.1", "WP_000677655.1", "WP_000682536.1", "WP_016077710.1", "WP_001032355.1", "WP_000842214.1", "WP_000397974.1", "WP_000821942.1", "WP_000517276.1", "WP_016077711.1", "WP_000287540.1", "WP_000712655.1", "WP_000852629.1", "WP_003307037.1", "WP_000624981.1", "WP_079246282.1", "WP_000594159.1", "WP_000191905.1"], "cluster_type": "nrps", "tags": ["IAW_RS12450", "IAW_RS12455", "IAW_RS12460", "IAW_RS12465", "IAW_RS12470", "IAW_RS12475", "IAW_RS12480", "IAW_RS12485", "IAW_RS32150", "IAW_RS12490", "IAW_RS12495", "IAW_RS12500", "IAW_RS12505", "IAW_RS12510", "IAW_RS12515", "IAW_RS32155", "IAW_RS12520", "IAW_RS12525", "IAW_RS12530", "IAW_RS12535", "IAW_RS12540", "IAW_RS12545", "IAW_RS12550", "IAW_RS12555", "IAW_RS12560", "IAW_RS12565", "IAW_RS12570", "IAW_RS12575", "IAW_RS12580", "IAW_RS12585", "IAW_RS12590", "IAW_RS12595", "IAW_RS12600", "IAW_RS12605", "IAW_RS12610", "IAW_RS12615", "IAW_RS12620", "IAW_RS12625", "IAW_RS12630", "IAW_RS12635", "IAW_RS32160", "IAW_RS12640", "IAW_RS12645"], "description": "Bacillus cereus str. Schrouff acsZZ-supercont2.1, whole genome shotgun sequence"}, {"core_bonus": 3, "pairings": [["input|c5|2550459-2550942|+|ctg1_2555|", 1, {"evalue": 3.2e-84, "perc_coverage": 100.0, "start": 2501816, "locus_tag": "WP_000191905.1", "end": 2502298, "perc_ident": 98, "strand": "-", "blastscore": 315, "name": "IAW_RS12645", "annotation": "MarR_family_transcriptional_regulator", "genecluster": "NZ_KB976107_c6"}], ["input|c5|2551108-2551846|+|ctg1_2556|", 2, {"evalue": 8.2e-140, "perc_coverage": 100.0, "start": 2500913, "locus_tag": "WP_000594159.1", "end": 2501650, "perc_ident": 99, "strand": "-", "blastscore": 500, "name": "IAW_RS12640", "annotation": "2,3-bisphosphoglycerate-dependent_phosphoglycerate_mutase", "genecluster": "NZ_KB976107_c6"}], ["input|c5|2552083-2552821|+|ctg1_2557|", 3, {"evalue": 3.7e-132, "perc_coverage": 100.0, "start": 2499937, "locus_tag": "WP_000624981.1", "end": 2500674, "perc_ident": 100, "strand": "-", "blastscore": 475, "name": "IAW_RS12635", "annotation": "stage_II_sporulation_protein_SB", "genecluster": "NZ_KB976107_c6"}], ["input|c5|2552933-2553062|+|ctg1_2558|", 4, {"evalue": 3.5e-14, "perc_coverage": 100.0, "start": 2499696, "locus_tag": "WP_003307037.1", "end": 2499833, "perc_ident": 98, "strand": "-", "blastscore": 81, "name": "IAW_RS12630", "annotation": "hypothetical_protein", "genecluster": "NZ_KB976107_c6"}], ["input|c5|2553134-2553311|+|ctg1_2559|", 5, {"evalue": 1.3e-22, "perc_coverage": 100.0, "start": 2499447, "locus_tag": "WP_000852629.1", "end": 2499623, "perc_ident": 100, "strand": "-", "blastscore": 109, "name": "IAW_RS12625", "annotation": "stage_II_sporulation_protein_SB", "genecluster": "NZ_KB976107_c6"}], ["input|c5|2553329-2553719|-|ctg1_2560|", 6, {"evalue": 2e-60, "perc_coverage": 100.0, "start": 2499039, "locus_tag": "WP_000712655.1", "end": 2499428, "perc_ident": 94, "strand": "+", "blastscore": 236, "name": "IAW_RS12620", "annotation": "DUF1093_domain-containing_protein", "genecluster": "NZ_KB976107_c6"}], ["input|c5|2553930-2555400|+|ctg1_2561|", 7, {"evalue": 2e-275, "perc_coverage": 100.0, "start": 2497358, "locus_tag": "WP_000287540.1", "end": 2498827, "perc_ident": 98, "strand": "-", "blastscore": 952, "name": "IAW_RS12615", "annotation": "aminoacyl-histidine_dipeptidase", "genecluster": "NZ_KB976107_c6"}], ["input|c5|2555645-2556455|+|ctg1_2562|", 8, {"evalue": 4.7e-157, "perc_coverage": 100.0, "start": 2496236, "locus_tag": "WP_016077711.1", "end": 2497045, "perc_ident": 99, "strand": "-", "blastscore": 558, "name": "IAW_RS12610", "annotation": "hypothetical_protein", "genecluster": "NZ_KB976107_c6"}], ["input|c5|2556480-2557083|+|ctg1_2563|", 9, {"evalue": 8.5e-103, "perc_coverage": 100.0, "start": 2495605, "locus_tag": "WP_000517276.1", "end": 2496210, "perc_ident": 99, "strand": "-", "blastscore": 377, "name": "IAW_RS12605", "annotation": "hypothetical_protein", "genecluster": "NZ_KB976107_c6"}], ["input|c5|2557322-2557511|-|ctg1_2564|", 10, {"evalue": 2.2e-25, "perc_coverage": 96.7741935483871, "start": 2495213, "locus_tag": "WP_000821942.1", "end": 2495464, "perc_ident": 92, "strand": "+", "blastscore": 118, "name": "IAW_RS12600", "annotation": "DNA-binding_response_regulator", "genecluster": "NZ_KB976107_c6"}], ["input|c5|2557452-2557575|-|ctg1_2565|", 11, {"evalue": 2.5e-06, "perc_coverage": 87.5, "start": 2495213, "locus_tag": "WP_000821942.1", "end": 2495464, "perc_ident": 77, "strand": "+", "blastscore": 54, "name": "IAW_RS12600", "annotation": "DNA-binding_response_regulator", "genecluster": "NZ_KB976107_c6"}], ["input|c5|2557951-2558830|+|ctg1_2566|", 12, {"evalue": 1.5e-153, "perc_coverage": 100.0, "start": 2493957, "locus_tag": "WP_000397974.1", "end": 2494835, "perc_ident": 97, "strand": "-", "blastscore": 546, "name": "IAW_RS12595", "annotation": "XRE_family_transcriptional_regulator", "genecluster": "NZ_KB976107_c6"}], ["input|c5|2558970-2559249|+|ctg1_2567|", 13, {"evalue": 1.9e-41, "perc_coverage": 100.0, "start": 2493538, "locus_tag": "WP_000842214.1", "end": 2493816, "perc_ident": 98, "strand": "-", "blastscore": 172, "name": "IAW_RS12590", "annotation": "AbrB/MazE/SpoVT_family_DNA-binding_domain-containing_protein", "genecluster": "NZ_KB976107_c6"}], ["input|c5|2559768-2561019|+|ctg1_2568|", 14, {"evalue": 3.1e-232, "perc_coverage": 100.0, "start": 2491676, "locus_tag": "WP_001032355.1", "end": 2492926, "perc_ident": 95, "strand": "-", "blastscore": 808, "name": "IAW_RS12585", "annotation": "hypothetical_protein", "genecluster": "NZ_KB976107_c6"}], ["input|c5|2561086-2561845|+|ctg1_2569|", 15, {"evalue": 1.8e-126, "perc_coverage": 100.0, "start": 2490850, "locus_tag": "WP_016077710.1", "end": 2491608, "perc_ident": 97, "strand": "-", "blastscore": 456, "name": "IAW_RS12580", "annotation": "hypothetical_protein", "genecluster": "NZ_KB976107_c6"}], ["input|c5|2562098-2562758|+|ctg1_2570|", 16, {"evalue": 3.2e-127, "perc_coverage": 100.0, "start": 2489938, "locus_tag": "WP_000682536.1", "end": 2490597, "perc_ident": 99, "strand": "-", "blastscore": 458, "name": "IAW_RS12575", "annotation": "antibiotic_acetyltransferase", "genecluster": "NZ_KB976107_c6"}], ["input|c5|2563087-2564401|+|ctg1_2571|", 17, {"evalue": 3.9e-233, "perc_coverage": 100.0, "start": 2488142, "locus_tag": "WP_000677655.1", "end": 2489455, "perc_ident": 95, "strand": "-", "blastscore": 811, "name": "IAW_RS12570", "annotation": "D-alanyl-D-alanine_carboxypeptidase", "genecluster": "NZ_KB976107_c6"}], ["input|c5|2564821-2565412|+|ctg1_2572|", 18, {"evalue": 1.7e-103, "perc_coverage": 100.0, "start": 2485743, "locus_tag": "WP_003263424.1", "end": 2486375, "perc_ident": 94, "strand": "-", "blastscore": 379, "name": "IAW_RS12560", "annotation": "SGNH/GDSL_hydrolase_family_protein", "genecluster": "NZ_KB976107_c6"}], ["input|c5|2566478-2567732|+|ctg1_2573|", 19, {"evalue": 4.6e-228, "perc_coverage": 100.0, "start": 2483422, "locus_tag": "WP_000858612.1", "end": 2484675, "perc_ident": 100, "strand": "-", "blastscore": 794, "name": "IAW_RS12555", "annotation": "MFS_transporter", "genecluster": "NZ_KB976107_c6"}], ["input|c5|2567745-2572302|+|ctg1_2574|", 20, {"evalue": 0.0, "perc_coverage": 100.0, "start": 2478852, "locus_tag": "WP_000180454.1", "end": 2483408, "perc_ident": 96, "strand": "-", "blastscore": 2951, "name": "IAW_RS12550", "annotation": "non-ribosomal_peptide_synthetase", "genecluster": "NZ_KB976107_c6"}], ["input|c5|2567745-2572302|+|ctg1_2574|", 20, {"evalue": 0.0, "perc_coverage": 100.7905138339921, "start": 2457500, "locus_tag": "WP_016077707.1", "end": 2472382, "perc_ident": 46, "strand": "-", "blastscore": 1241, "name": "IAW_RS12540", "annotation": "non-ribosomal_peptide_synthetase", "genecluster": "NZ_KB976107_c6"}], ["input|c5|2567745-2572302|+|ctg1_2574|", 20, {"evalue": 7.9e-193, "perc_coverage": 96.9038208168643, "start": 2472379, "locus_tag": "WP_016077708.1", "end": 2478849, "perc_ident": 32, "strand": "-", "blastscore": 679, "name": "IAW_RS12545", "annotation": "non-ribosomal_peptide_synthetase", "genecluster": "NZ_KB976107_c6"}], ["input|c5|2572304-2576054|+|ctg1_2575|", 21, {"evalue": 0.0, "perc_coverage": 99.75980784627703, "start": 2472379, "locus_tag": "WP_016077708.1", "end": 2478849, "perc_ident": 97, "strand": "-", "blastscore": 2456, "name": "IAW_RS12545", "annotation": "non-ribosomal_peptide_synthetase", "genecluster": "NZ_KB976107_c6"}], ["input|c5|2572304-2576054|+|ctg1_2575|", 21, {"evalue": 0.0, "perc_coverage": 90.39231385108086, "start": 2457500, "locus_tag": "WP_016077707.1", "end": 2472382, "perc_ident": 49, "strand": "-", "blastscore": 1083, "name": "IAW_RS12540", "annotation": "non-ribosomal_peptide_synthetase", "genecluster": "NZ_KB976107_c6"}], ["input|c5|2572304-2576054|+|ctg1_2575|", 21, {"evalue": 4.1e-187, "perc_coverage": 96.07686148919136, "start": 2478852, "locus_tag": "WP_000180454.1", "end": 2483408, "perc_ident": 35, "strand": "-", "blastscore": 660, "name": "IAW_RS12550", "annotation": "non-ribosomal_peptide_synthetase", "genecluster": "NZ_KB976107_c6"}], ["input|c5|2576050-2578774|+|ctg1_2576|", 22, {"evalue": 0.0, "perc_coverage": 100.0, "start": 2472379, "locus_tag": "WP_016077708.1", "end": 2478849, "perc_ident": 96, "strand": "-", "blastscore": 1721, "name": "IAW_RS12545", "annotation": "non-ribosomal_peptide_synthetase", "genecluster": "NZ_KB976107_c6"}], ["input|c5|2576050-2578774|+|ctg1_2576|", 22, {"evalue": 8.4e-275, "perc_coverage": 94.8180815876516, "start": 2457500, "locus_tag": "WP_016077707.1", "end": 2472382, "perc_ident": 58, "strand": "-", "blastscore": 951, "name": "IAW_RS12540", "annotation": "non-ribosomal_peptide_synthetase", "genecluster": "NZ_KB976107_c6"}], ["input|c5|2576050-2578774|+|ctg1_2576|", 22, {"evalue": 1.1e-170, "perc_coverage": 94.04630650496141, "start": 2478852, "locus_tag": "WP_000180454.1", "end": 2483408, "perc_ident": 42, "strand": "-", "blastscore": 605, "name": "IAW_RS12550", "annotation": "non-ribosomal_peptide_synthetase", "genecluster": "NZ_KB976107_c6"}], ["input|c5|2578770-2593653|+|ctg1_2577|", 23, {"evalue": 0.0, "perc_coverage": 100.0, "start": 2457500, "locus_tag": "WP_016077707.1", "end": 2472382, "perc_ident": 97, "strand": "-", "blastscore": 9675, "name": "IAW_RS12540", "annotation": "non-ribosomal_peptide_synthetase", "genecluster": "NZ_KB976107_c6"}], ["input|c5|2578770-2593653|+|ctg1_2577|", 23, {"evalue": 0.0, "perc_coverage": 42.197580645161295, "start": 2472379, "locus_tag": "WP_016077708.1", "end": 2478849, "perc_ident": 51, "strand": "-", "blastscore": 2041, "name": "IAW_RS12545", "annotation": "non-ribosomal_peptide_synthetase", "genecluster": "NZ_KB976107_c6"}], ["input|c5|2594093-2594720|+|ctg1_2578|", 24, {"evalue": 3.1e-108, "perc_coverage": 100.0, "start": 2456433, "locus_tag": "WP_033668848.1", "end": 2457137, "perc_ident": 92, "strand": "-", "blastscore": 395, "name": "IAW_RS12535", "annotation": "4'-phosphopantetheinyl_transferase", "genecluster": "NZ_KB976107_c6"}], ["input|c5|2594706-2595429|+|ctg1_2579|", 25, {"evalue": 1.2e-119, "perc_coverage": 100.0, "start": 2455724, "locus_tag": "WP_001172926.1", "end": 2456446, "perc_ident": 88, "strand": "-", "blastscore": 433, "name": "IAW_RS12530", "annotation": "thioesterase", "genecluster": "NZ_KB976107_c6"}], ["input|c5|2595812-2596193|+|ctg1_2580|", 26, {"evalue": 3.4e-49, "perc_coverage": 90.47619047619048, "start": 2454573, "locus_tag": "WP_016077705.1", "end": 2455337, "perc_ident": 92, "strand": "-", "blastscore": 198, "name": "IAW_RS12525", "annotation": "SDR_family_oxidoreductase", "genecluster": "NZ_KB976107_c6"}], ["input|c5|2596516-2596717|+|ctg1_2581|", 27, {"evalue": 2.7e-29, "perc_coverage": 100.0, "start": 2451368, "locus_tag": "WP_000477422.1", "end": 2453329, "perc_ident": 99, "strand": "-", "blastscore": 131, "name": "IAW_RS12515", "annotation": "DUF3472_domain-containing_protein", "genecluster": "NZ_KB976107_c6"}], ["input|c5|2597075-2597486|+|ctg1_2582|", 28, {"evalue": 3e-67, "perc_coverage": 100.0, "start": 2450598, "locus_tag": "WP_000592185.1", "end": 2451008, "perc_ident": 95, "strand": "-", "blastscore": 259, "name": "IAW_RS12510", "annotation": "hypothetical_protein", "genecluster": "NZ_KB976107_c6"}], ["input|c5|2599297-2600260|-|ctg1_2584|", 29, {"evalue": 1.1e-155, "perc_coverage": 100.0, "start": 2446940, "locus_tag": "WP_016077704.1", "end": 2447884, "perc_ident": 93, "strand": "+", "blastscore": 554, "name": "IAW_RS12490", "annotation": "class_A_beta-lactamase", "genecluster": "NZ_KB976107_c6"}], ["input|c5|2601285-2601654|+|ctg1_2585|", 30, {"evalue": 4.7e-11, "perc_coverage": 27.86885245901639, "start": 2445976, "locus_tag": "WP_000711426.1", "end": 2446107, "perc_ident": 100, "strand": "-", "blastscore": 72, "name": "IAW_RS32150", "annotation": "hypothetical_protein", "genecluster": "NZ_KB976107_c6"}], ["input|c5|2601285-2601654|+|ctg1_2585|", 30, {"evalue": 3.1e-07, "perc_coverage": 101.63934426229508, "start": 2499039, "locus_tag": "WP_000712655.1", "end": 2499428, "perc_ident": 33, "strand": "+", "blastscore": 59, "name": "IAW_RS12620", "annotation": "DUF1093_domain-containing_protein", "genecluster": "NZ_KB976107_c6"}], ["input|c5|2602069-2602717|+|ctg1_2586|", 31, {"evalue": 4e-114, "perc_coverage": 100.0, "start": 2444913, "locus_tag": "WP_000655722.1", "end": 2445560, "perc_ident": 97, "strand": "-", "blastscore": 415, "name": "IAW_RS12480", "annotation": "hypothetical_protein", "genecluster": "NZ_KB976107_c6"}], ["input|c5|2603021-2603528|+|ctg1_2587|", 32, {"evalue": 7.9e-94, "perc_coverage": 100.0, "start": 2444097, "locus_tag": "WP_016077703.1", "end": 2444603, "perc_ident": 95, "strand": "-", "blastscore": 347, "name": "IAW_RS12475", "annotation": "N-acetyltransferase", "genecluster": "NZ_KB976107_c6"}]], "blast_score": 35125.0, "synteny_score": 22, "core_gene_hits": 4, "hits": 32}], [{"accession": "NZ_CP010577", "cluster_label": "c6", "proteins": ["WP_000191905.1", "WP_000594159.1", "WP_079246282.1", "WP_000624981.1", "WP_003307037.1", "WP_000852629.1", "WP_000712655.1", "WP_000287540.1", "WP_016077711.1", "WP_000517276.1", "WP_000821942.1", "WP_000397974.1", "WP_000842214.1", "WP_001032355.1", "WP_042598004.1", "WP_000682536.1", "WP_000677655.1", "WP_080117657.1", "WP_003263424.1", "WP_000858612.1", "WP_044797957.1", "WP_016077708.1", "WP_044797958.1", "WP_033668848.1", "WP_001172926.1", "WP_016077705.1", "WP_000272949.1", "WP_074625209.1", "WP_042598010.1", "WP_000592185.1", "WP_000240601.1", "WP_000627209.1", "WP_015945781.1", "WP_016077704.1", "WP_000711426.1", "WP_000514633.1", "WP_044797960.1", "WP_016077703.1", "WP_044797962.1", "WP_016077702.1", "WP_000259078.1", "WP_000229112.1", "WP_000690425.1"], "cluster_type": "nrps", "tags": ["SD98_RS12720", "SD98_RS12725", "SD98_RS32605", "SD98_RS12730", "SD98_RS12735", "SD98_RS12740", "SD98_RS12745", "SD98_RS12750", "SD98_RS12755", "SD98_RS12760", "SD98_RS12765", "SD98_RS12770", "SD98_RS12775", "SD98_RS12780", "SD98_RS12785", "SD98_RS12790", "SD98_RS12795", "SD98_RS12800", "SD98_RS12805", "SD98_RS12810", "SD98_RS12815", "SD98_RS12820", "SD98_RS12825", "SD98_RS12830", "SD98_RS12835", "SD98_RS12840", "SD98_RS12845", "SD98_RS32610", "SD98_RS12850", "SD98_RS12855", "SD98_RS12860", "SD98_RS12865", "SD98_RS12870", "SD98_RS12875", "SD98_RS32615", "SD98_RS12880", "SD98_RS12885", "SD98_RS12890", "SD98_RS12895", "SD98_RS12900", "SD98_RS12905", "SD98_RS12910", "SD98_RS12915"], "description": "Bacillus thuringiensis serovar morrisoni strain BGSC 4AA1, complete genome"}, {"core_bonus": 3, "pairings": [["input|c5|2550459-2550942|+|ctg1_2555|", 1, {"evalue": 3.2e-84, "perc_coverage": 100.0, "start": 2423057, "locus_tag": "WP_000191905.1", "end": 2423539, "perc_ident": 98, "strand": "+", "blastscore": 315, "name": "SD98_RS12720", "annotation": "MarR_family_transcriptional_regulator", "genecluster": "NZ_CP010577_c6"}], ["input|c5|2551108-2551846|+|ctg1_2556|", 2, {"evalue": 8.2e-140, "perc_coverage": 100.0, "start": 2423705, "locus_tag": "WP_000594159.1", "end": 2424442, "perc_ident": 99, "strand": "+", "blastscore": 500, "name": "SD98_RS12725", "annotation": "2,3-bisphosphoglycerate-dependent_phosphoglycerate_mutase", "genecluster": "NZ_CP010577_c6"}], ["input|c5|2552083-2552821|+|ctg1_2557|", 3, {"evalue": 3.7e-132, "perc_coverage": 100.0, "start": 2424681, "locus_tag": "WP_000624981.1", "end": 2425418, "perc_ident": 100, "strand": "+", "blastscore": 475, "name": "SD98_RS12730", "annotation": "stage_II_sporulation_protein_SB", "genecluster": "NZ_CP010577_c6"}], ["input|c5|2552933-2553062|+|ctg1_2558|", 4, {"evalue": 3.5e-14, "perc_coverage": 100.0, "start": 2425522, "locus_tag": "WP_003307037.1", "end": 2425659, "perc_ident": 98, "strand": "+", "blastscore": 81, "name": "SD98_RS12735", "annotation": "hypothetical_protein", "genecluster": "NZ_CP010577_c6"}], ["input|c5|2553134-2553311|+|ctg1_2559|", 5, {"evalue": 1.3e-22, "perc_coverage": 100.0, "start": 2425732, "locus_tag": "WP_000852629.1", "end": 2425908, "perc_ident": 100, "strand": "+", "blastscore": 109, "name": "SD98_RS12740", "annotation": "stage_II_sporulation_protein_SB", "genecluster": "NZ_CP010577_c6"}], ["input|c5|2553329-2553719|-|ctg1_2560|", 6, {"evalue": 2e-60, "perc_coverage": 100.0, "start": 2425927, "locus_tag": "WP_000712655.1", "end": 2426316, "perc_ident": 94, "strand": "-", "blastscore": 236, "name": "SD98_RS12745", "annotation": "hypothetical_protein", "genecluster": "NZ_CP010577_c6"}], ["input|c5|2553930-2555400|+|ctg1_2561|", 7, {"evalue": 2e-275, "perc_coverage": 100.0, "start": 2426528, "locus_tag": "WP_000287540.1", "end": 2427997, "perc_ident": 98, "strand": "+", "blastscore": 952, "name": "SD98_RS12750", "annotation": "aminoacyl-histidine_dipeptidase", "genecluster": "NZ_CP010577_c6"}], ["input|c5|2555645-2556455|+|ctg1_2562|", 8, {"evalue": 4.7e-157, "perc_coverage": 100.0, "start": 2428310, "locus_tag": "WP_016077711.1", "end": 2429119, "perc_ident": 99, "strand": "+", "blastscore": 558, "name": "SD98_RS12755", "annotation": "hypothetical_protein", "genecluster": "NZ_CP010577_c6"}], ["input|c5|2556480-2557083|+|ctg1_2563|", 9, {"evalue": 8.5e-103, "perc_coverage": 100.0, "start": 2429145, "locus_tag": "WP_000517276.1", "end": 2429750, "perc_ident": 99, "strand": "+", "blastscore": 377, "name": "SD98_RS12760", "annotation": "hypothetical_protein", "genecluster": "NZ_CP010577_c6"}], ["input|c5|2557322-2557511|-|ctg1_2564|", 10, {"evalue": 2.2e-25, "perc_coverage": 96.7741935483871, "start": 2429891, "locus_tag": "WP_000821942.1", "end": 2430142, "perc_ident": 92, "strand": "-", "blastscore": 118, "name": "SD98_RS12765", "annotation": "DNA-binding_response_regulator", "genecluster": "NZ_CP010577_c6"}], ["input|c5|2557452-2557575|-|ctg1_2565|", 11, {"evalue": 2.5e-06, "perc_coverage": 87.5, "start": 2429891, "locus_tag": "WP_000821942.1", "end": 2430142, "perc_ident": 77, "strand": "-", "blastscore": 54, "name": "SD98_RS12765", "annotation": "DNA-binding_response_regulator", "genecluster": "NZ_CP010577_c6"}], ["input|c5|2557951-2558830|+|ctg1_2566|", 12, {"evalue": 1.5e-153, "perc_coverage": 100.0, "start": 2430520, "locus_tag": "WP_000397974.1", "end": 2431398, "perc_ident": 97, "strand": "+", "blastscore": 546, "name": "SD98_RS12770", "annotation": "XRE_family_transcriptional_regulator", "genecluster": "NZ_CP010577_c6"}], ["input|c5|2558970-2559249|+|ctg1_2567|", 13, {"evalue": 1.9e-41, "perc_coverage": 100.0, "start": 2431539, "locus_tag": "WP_000842214.1", "end": 2431817, "perc_ident": 98, "strand": "+", "blastscore": 172, "name": "SD98_RS12775", "annotation": "AbrB/MazE/SpoVT_family_DNA-binding_domain-containing_protein", "genecluster": "NZ_CP010577_c6"}], ["input|c5|2559768-2561019|+|ctg1_2568|", 14, {"evalue": 3.1e-232, "perc_coverage": 100.0, "start": 2432429, "locus_tag": "WP_001032355.1", "end": 2433679, "perc_ident": 95, "strand": "+", "blastscore": 808, "name": "SD98_RS12780", "annotation": "hypothetical_protein", "genecluster": "NZ_CP010577_c6"}], ["input|c5|2561086-2561845|+|ctg1_2569|", 15, {"evalue": 6.2e-127, "perc_coverage": 100.0, "start": 2433747, "locus_tag": "WP_042598004.1", "end": 2434505, "perc_ident": 97, "strand": "+", "blastscore": 458, "name": "SD98_RS12785", "annotation": "hypothetical_protein", "genecluster": "NZ_CP010577_c6"}], ["input|c5|2562098-2562758|+|ctg1_2570|", 16, {"evalue": 3.2e-127, "perc_coverage": 100.0, "start": 2434758, "locus_tag": "WP_000682536.1", "end": 2435417, "perc_ident": 99, "strand": "+", "blastscore": 458, "name": "SD98_RS12790", "annotation": "antibiotic_acetyltransferase", "genecluster": "NZ_CP010577_c6"}], ["input|c5|2563087-2564401|+|ctg1_2571|", 17, {"evalue": 3.9e-233, "perc_coverage": 100.0, "start": 2435900, "locus_tag": "WP_000677655.1", "end": 2437213, "perc_ident": 95, "strand": "+", "blastscore": 811, "name": "SD98_RS12795", "annotation": "D-alanyl-D-alanine_carboxypeptidase", "genecluster": "NZ_CP010577_c6"}], ["input|c5|2564821-2565412|+|ctg1_2572|", 18, {"evalue": 1.7e-103, "perc_coverage": 100.0, "start": 2438980, "locus_tag": "WP_003263424.1", "end": 2439612, "perc_ident": 94, "strand": "+", "blastscore": 379, "name": "SD98_RS12805", "annotation": "SGNH/GDSL_hydrolase_family_protein", "genecluster": "NZ_CP010577_c6"}], ["input|c5|2566478-2567732|+|ctg1_2573|", 19, {"evalue": 4.6e-228, "perc_coverage": 100.0, "start": 2440680, "locus_tag": "WP_000858612.1", "end": 2441933, "perc_ident": 100, "strand": "+", "blastscore": 794, "name": "SD98_RS12810", "annotation": "MFS_transporter", "genecluster": "NZ_CP010577_c6"}], ["input|c5|2567745-2572302|+|ctg1_2574|", 20, {"evalue": 0.0, "perc_coverage": 100.0, "start": 2441947, "locus_tag": "WP_044797957.1", "end": 2446503, "perc_ident": 96, "strand": "+", "blastscore": 2948, "name": "SD98_RS12815", "annotation": "non-ribosomal_peptide_synthetase", "genecluster": "NZ_CP010577_c6"}], ["input|c5|2567745-2572302|+|ctg1_2574|", 20, {"evalue": 0.0, "perc_coverage": 100.7905138339921, "start": 2452973, "locus_tag": "WP_044797958.1", "end": 2467855, "perc_ident": 46, "strand": "+", "blastscore": 1241, "name": "SD98_RS12825", "annotation": "non-ribosomal_peptide_synthetase", "genecluster": "NZ_CP010577_c6"}], ["input|c5|2567745-2572302|+|ctg1_2574|", 20, {"evalue": 7.9e-193, "perc_coverage": 96.9038208168643, "start": 2446506, "locus_tag": "WP_016077708.1", "end": 2452976, "perc_ident": 32, "strand": "+", "blastscore": 679, "name": "SD98_RS12820", "annotation": "non-ribosomal_peptide_synthetase", "genecluster": "NZ_CP010577_c6"}], ["input|c5|2572304-2576054|+|ctg1_2575|", 21, {"evalue": 0.0, "perc_coverage": 99.75980784627703, "start": 2446506, "locus_tag": "WP_016077708.1", "end": 2452976, "perc_ident": 97, "strand": "+", "blastscore": 2456, "name": "SD98_RS12820", "annotation": "non-ribosomal_peptide_synthetase", "genecluster": "NZ_CP010577_c6"}], ["input|c5|2572304-2576054|+|ctg1_2575|", 21, {"evalue": 0.0, "perc_coverage": 90.39231385108086, "start": 2452973, "locus_tag": "WP_044797958.1", "end": 2467855, "perc_ident": 49, "strand": "+", "blastscore": 1083, "name": "SD98_RS12825", "annotation": "non-ribosomal_peptide_synthetase", "genecluster": "NZ_CP010577_c6"}], ["input|c5|2572304-2576054|+|ctg1_2575|", 21, {"evalue": 4.1e-187, "perc_coverage": 96.07686148919136, "start": 2441947, "locus_tag": "WP_044797957.1", "end": 2446503, "perc_ident": 35, "strand": "+", "blastscore": 660, "name": "SD98_RS12815", "annotation": "non-ribosomal_peptide_synthetase", "genecluster": "NZ_CP010577_c6"}], ["input|c5|2576050-2578774|+|ctg1_2576|", 22, {"evalue": 0.0, "perc_coverage": 100.0, "start": 2446506, "locus_tag": "WP_016077708.1", "end": 2452976, "perc_ident": 96, "strand": "+", "blastscore": 1721, "name": "SD98_RS12820", "annotation": "non-ribosomal_peptide_synthetase", "genecluster": "NZ_CP010577_c6"}], ["input|c5|2576050-2578774|+|ctg1_2576|", 22, {"evalue": 8.4e-275, "perc_coverage": 94.8180815876516, "start": 2452973, "locus_tag": "WP_044797958.1", "end": 2467855, "perc_ident": 58, "strand": "+", "blastscore": 951, "name": "SD98_RS12825", "annotation": "non-ribosomal_peptide_synthetase", "genecluster": "NZ_CP010577_c6"}], ["input|c5|2576050-2578774|+|ctg1_2576|", 22, {"evalue": 1.1e-170, "perc_coverage": 94.04630650496141, "start": 2441947, "locus_tag": "WP_044797957.1", "end": 2446503, "perc_ident": 42, "strand": "+", "blastscore": 605, "name": "SD98_RS12815", "annotation": "non-ribosomal_peptide_synthetase", "genecluster": "NZ_CP010577_c6"}], ["input|c5|2578770-2593653|+|ctg1_2577|", 23, {"evalue": 0.0, "perc_coverage": 100.0, "start": 2452973, "locus_tag": "WP_044797958.1", "end": 2467855, "perc_ident": 97, "strand": "+", "blastscore": 9672, "name": "SD98_RS12825", "annotation": "non-ribosomal_peptide_synthetase", "genecluster": "NZ_CP010577_c6"}], ["input|c5|2578770-2593653|+|ctg1_2577|", 23, {"evalue": 0.0, "perc_coverage": 42.197580645161295, "start": 2446506, "locus_tag": "WP_016077708.1", "end": 2452976, "perc_ident": 51, "strand": "+", "blastscore": 2041, "name": "SD98_RS12820", "annotation": "non-ribosomal_peptide_synthetase", "genecluster": "NZ_CP010577_c6"}], ["input|c5|2594093-2594720|+|ctg1_2578|", 24, {"evalue": 3.1e-108, "perc_coverage": 100.0, "start": 2468218, "locus_tag": "WP_033668848.1", "end": 2468922, "perc_ident": 92, "strand": "+", "blastscore": 395, "name": "SD98_RS12830", "annotation": "4'-phosphopantetheinyl_transferase", "genecluster": "NZ_CP010577_c6"}], ["input|c5|2594706-2595429|+|ctg1_2579|", 25, {"evalue": 1.2e-119, "perc_coverage": 100.0, "start": 2468909, "locus_tag": "WP_001172926.1", "end": 2469631, "perc_ident": 88, "strand": "+", "blastscore": 433, "name": "SD98_RS12835", "annotation": "thioesterase", "genecluster": "NZ_CP010577_c6"}], ["input|c5|2595812-2596193|+|ctg1_2580|", 26, {"evalue": 3.4e-49, "perc_coverage": 90.47619047619048, "start": 2470018, "locus_tag": "WP_016077705.1", "end": 2470782, "perc_ident": 92, "strand": "+", "blastscore": 198, "name": "SD98_RS12840", "annotation": "SDR_family_oxidoreductase", "genecluster": "NZ_CP010577_c6"}], ["input|c5|2596516-2596717|+|ctg1_2581|", 27, {"evalue": 2.7e-29, "perc_coverage": 100.0, "start": 2472026, "locus_tag": "WP_042598010.1", "end": 2473987, "perc_ident": 99, "strand": "+", "blastscore": 131, "name": "SD98_RS12850", "annotation": "chitin-binding_protein", "genecluster": "NZ_CP010577_c6"}], ["input|c5|2597075-2597486|+|ctg1_2582|", 28, {"evalue": 3e-67, "perc_coverage": 100.0, "start": 2474347, "locus_tag": "WP_000592185.1", "end": 2474757, "perc_ident": 95, "strand": "+", "blastscore": 259, "name": "SD98_RS12855", "annotation": "hypothetical_protein", "genecluster": "NZ_CP010577_c6"}], ["input|c5|2599297-2600260|-|ctg1_2584|", 29, {"evalue": 1.1e-155, "perc_coverage": 100.0, "start": 2477471, "locus_tag": "WP_016077704.1", "end": 2478415, "perc_ident": 93, "strand": "-", "blastscore": 554, "name": "SD98_RS12875", "annotation": "class_A_beta-lactamase", "genecluster": "NZ_CP010577_c6"}], ["input|c5|2601285-2601654|+|ctg1_2585|", 30, {"evalue": 4.7e-11, "perc_coverage": 27.86885245901639, "start": 2479248, "locus_tag": "WP_000711426.1", "end": 2479379, "perc_ident": 100, "strand": "+", "blastscore": 72, "name": "SD98_RS32615", "annotation": "hypothetical_protein", "genecluster": "NZ_CP010577_c6"}], ["input|c5|2601285-2601654|+|ctg1_2585|", 30, {"evalue": 3.1e-07, "perc_coverage": 101.63934426229508, "start": 2425927, "locus_tag": "WP_000712655.1", "end": 2426316, "perc_ident": 33, "strand": "-", "blastscore": 59, "name": "SD98_RS12745", "annotation": "hypothetical_protein", "genecluster": "NZ_CP010577_c6"}], ["input|c5|2602069-2602717|+|ctg1_2586|", 31, {"evalue": 2e-113, "perc_coverage": 100.0, "start": 2479795, "locus_tag": "WP_044797960.1", "end": 2480442, "perc_ident": 97, "strand": "+", "blastscore": 413, "name": "SD98_RS12885", "annotation": "antigen", "genecluster": "NZ_CP010577_c6"}], ["input|c5|2603021-2603528|+|ctg1_2587|", 32, {"evalue": 7.9e-94, "perc_coverage": 100.0, "start": 2480748, "locus_tag": "WP_016077703.1", "end": 2481254, "perc_ident": 95, "strand": "+", "blastscore": 347, "name": "SD98_RS12890", "annotation": "N-acetyltransferase", "genecluster": "NZ_CP010577_c6"}]], "blast_score": 35119.0, "synteny_score": 22, "core_gene_hits": 4, "hits": 32}], [{"accession": "NZ_FNYB01000003", "cluster_label": "c8", "proteins": ["WP_000449977.1", "WP_000690425.1", "WP_000229112.1", "WP_000259078.1", "WP_000422453.1", "WP_000287582.1", "WP_000470152.1", "WP_000655722.1", "WP_000514632.1", "WP_000711426.1", "WP_000289420.1", "WP_015945781.1", "WP_000627209.1", "WP_000240601.1", "WP_000592185.1", "WP_074789514.1", "WP_074625209.1", "WP_000272949.1", "WP_001037509.1", "WP_001172926.1", "WP_000701224.1", "WP_074789517.1", "WP_074789520.1", "WP_000180454.1", "WP_000858612.1", "WP_003263424.1", "WP_003282126.1", "WP_074789522.1", "WP_000682536.1", "WP_042598004.1", "WP_001032355.1", "WP_000842214.1", "WP_000397978.1", "WP_000821942.1", "WP_074789525.1", "WP_074789528.1", "WP_074789531.1", "WP_000713872.1", "WP_000852629.1", "WP_001999836.1", "WP_000624982.1", "WP_074047530.1", "WP_000594153.1", "WP_000191889.1"], "cluster_type": "nrps", "tags": ["BMZ34_RS07505", "BMZ34_RS07510", "BMZ34_RS07515", "BMZ34_RS07520", "BMZ34_RS07525", "BMZ34_RS07530", "BMZ34_RS07535", "BMZ34_RS07540", "BMZ34_RS07545", "BMZ34_RS30060", "BMZ34_RS07550", "BMZ34_RS07555", "BMZ34_RS07560", "BMZ34_RS07565", "BMZ34_RS07575", "BMZ34_RS07580", "BMZ34_RS07585", "BMZ34_RS07590", "BMZ34_RS07595", "BMZ34_RS07600", "BMZ34_RS07605", "BMZ34_RS07610", "BMZ34_RS07615", "BMZ34_RS07620", "BMZ34_RS07625", "BMZ34_RS07630", "BMZ34_RS07635", "BMZ34_RS07640", "BMZ34_RS07645", "BMZ34_RS07650", "BMZ34_RS07655", "BMZ34_RS07660", "BMZ34_RS07665", "BMZ34_RS07670", "BMZ34_RS07675", "BMZ34_RS07680", "BMZ34_RS07685", "BMZ34_RS07690", "BMZ34_RS30065", "BMZ34_RS07695", "BMZ34_RS07700", "BMZ34_RS30070", "BMZ34_RS07705", "BMZ34_RS07710"], "description": "Bacillus thuringiensis strain DAR 81934, whole genome shotgun sequence"}, {"core_bonus": 3, "pairings": [["input|c5|2550459-2550942|+|ctg1_2555|", 1, {"evalue": 2.2e-85, "perc_coverage": 100.0, "start": 82201, "locus_tag": "WP_000191889.1", "end": 82683, "perc_ident": 99, "strand": "-", "blastscore": 319, "name": "BMZ34_RS07710", "annotation": "MarR_family_transcriptional_regulator", "genecluster": "NZ_FNYB01000003_c8"}], ["input|c5|2551108-2551846|+|ctg1_2556|", 2, {"evalue": 2.5e-141, "perc_coverage": 100.0, "start": 81297, "locus_tag": "WP_000594153.1", "end": 82034, "perc_ident": 100, "strand": "-", "blastscore": 505, "name": "BMZ34_RS07705", "annotation": "2,3-bisphosphoglycerate-dependent_phosphoglycerate_mutase", "genecluster": "NZ_FNYB01000003_c8"}], ["input|c5|2552083-2552821|+|ctg1_2557|", 3, {"evalue": 2.8e-132, "perc_coverage": 100.0, "start": 80321, "locus_tag": "WP_000624982.1", "end": 81058, "perc_ident": 100, "strand": "-", "blastscore": 475, "name": "BMZ34_RS07700", "annotation": "stage_II_sporulation_protein_SA", "genecluster": "NZ_FNYB01000003_c8"}], ["input|c5|2552933-2553062|+|ctg1_2558|", 4, {"evalue": 9.1e-15, "perc_coverage": 100.0, "start": 80080, "locus_tag": "WP_001999836.1", "end": 80217, "perc_ident": 100, "strand": "-", "blastscore": 82, "name": "BMZ34_RS07695", "annotation": "hypothetical_protein", "genecluster": "NZ_FNYB01000003_c8"}], ["input|c5|2553134-2553311|+|ctg1_2559|", 5, {"evalue": 1.3e-22, "perc_coverage": 100.0, "start": 79831, "locus_tag": "WP_000852629.1", "end": 80007, "perc_ident": 100, "strand": "-", "blastscore": 109, "name": "BMZ34_RS30065", "annotation": "stage_II_sporulation_protein_SB", "genecluster": "NZ_FNYB01000003_c8"}], ["input|c5|2553329-2553719|-|ctg1_2560|", 6, {"evalue": 1.7e-59, "perc_coverage": 100.0, "start": 79422, "locus_tag": "WP_000713872.1", "end": 79811, "perc_ident": 92, "strand": "+", "blastscore": 233, "name": "BMZ34_RS07690", "annotation": "DUF1093_domain-containing_protein", "genecluster": "NZ_FNYB01000003_c8"}], ["input|c5|2553930-2555400|+|ctg1_2561|", 7, {"evalue": 1.7e-274, "perc_coverage": 100.0, "start": 77741, "locus_tag": "WP_074789531.1", "end": 79210, "perc_ident": 98, "strand": "-", "blastscore": 949, "name": "BMZ34_RS07685", "annotation": "aminoacyl-histidine_dipeptidase", "genecluster": "NZ_FNYB01000003_c8"}], ["input|c5|2555645-2556455|+|ctg1_2562|", 8, {"evalue": 8.1e-149, "perc_coverage": 100.3717472118959, "start": 76616, "locus_tag": "WP_074789528.1", "end": 77428, "perc_ident": 96, "strand": "-", "blastscore": 530, "name": "BMZ34_RS07680", "annotation": "hypothetical_protein", "genecluster": "NZ_FNYB01000003_c8"}], ["input|c5|2556480-2557083|+|ctg1_2563|", 9, {"evalue": 4.2e-102, "perc_coverage": 100.0, "start": 75985, "locus_tag": "WP_074789525.1", "end": 76590, "perc_ident": 99, "strand": "-", "blastscore": 375, "name": "BMZ34_RS07675", "annotation": "hypothetical_protein", "genecluster": "NZ_FNYB01000003_c8"}], ["input|c5|2557322-2557511|-|ctg1_2564|", 10, {"evalue": 2.2e-25, "perc_coverage": 96.7741935483871, "start": 75593, "locus_tag": "WP_000821942.1", "end": 75844, "perc_ident": 92, "strand": "+", "blastscore": 118, "name": "BMZ34_RS07670", "annotation": "DNA-binding_response_regulator", "genecluster": "NZ_FNYB01000003_c8"}], ["input|c5|2557452-2557575|-|ctg1_2565|", 11, {"evalue": 2.5e-06, "perc_coverage": 87.5, "start": 75593, "locus_tag": "WP_000821942.1", "end": 75844, "perc_ident": 77, "strand": "+", "blastscore": 54, "name": "BMZ34_RS07670", "annotation": "DNA-binding_response_regulator", "genecluster": "NZ_FNYB01000003_c8"}], ["input|c5|2557951-2558830|+|ctg1_2566|", 12, {"evalue": 2e-153, "perc_coverage": 100.0, "start": 74337, "locus_tag": "WP_000397978.1", "end": 75215, "perc_ident": 97, "strand": "-", "blastscore": 546, "name": "BMZ34_RS07665", "annotation": "transcriptional_regulator", "genecluster": "NZ_FNYB01000003_c8"}], ["input|c5|2558970-2559249|+|ctg1_2567|", 13, {"evalue": 1.9e-41, "perc_coverage": 100.0, "start": 73918, "locus_tag": "WP_000842214.1", "end": 74196, "perc_ident": 98, "strand": "-", "blastscore": 172, "name": "BMZ34_RS07660", "annotation": "AbrB/MazE/SpoVT_family_DNA-binding_domain-containing_protein", "genecluster": "NZ_FNYB01000003_c8"}], ["input|c5|2559768-2561019|+|ctg1_2568|", 14, {"evalue": 3.1e-232, "perc_coverage": 100.0, "start": 72056, "locus_tag": "WP_001032355.1", "end": 73306, "perc_ident": 95, "strand": "-", "blastscore": 808, "name": "BMZ34_RS07655", "annotation": "hypothetical_protein", "genecluster": "NZ_FNYB01000003_c8"}], ["input|c5|2561086-2561845|+|ctg1_2569|", 15, {"evalue": 6.2e-127, "perc_coverage": 100.0, "start": 71230, "locus_tag": "WP_042598004.1", "end": 71988, "perc_ident": 97, "strand": "-", "blastscore": 458, "name": "BMZ34_RS07650", "annotation": "hypothetical_protein", "genecluster": "NZ_FNYB01000003_c8"}], ["input|c5|2562098-2562758|+|ctg1_2570|", 16, {"evalue": 3.2e-127, "perc_coverage": 100.0, "start": 70318, "locus_tag": "WP_000682536.1", "end": 70977, "perc_ident": 99, "strand": "-", "blastscore": 458, "name": "BMZ34_RS07645", "annotation": "antibiotic_acetyltransferase", "genecluster": "NZ_FNYB01000003_c8"}], ["input|c5|2563087-2564401|+|ctg1_2571|", 17, {"evalue": 1.7e-233, "perc_coverage": 100.0, "start": 68527, "locus_tag": "WP_074789522.1", "end": 69840, "perc_ident": 95, "strand": "-", "blastscore": 812, "name": "BMZ34_RS07640", "annotation": "D-alanyl-D-alanine_carboxypeptidase", "genecluster": "NZ_FNYB01000003_c8"}], ["input|c5|2564821-2565412|+|ctg1_2572|", 18, {"evalue": 1.7e-103, "perc_coverage": 100.0, "start": 66128, "locus_tag": "WP_003263424.1", "end": 66760, "perc_ident": 94, "strand": "-", "blastscore": 379, "name": "BMZ34_RS07630", "annotation": "SGNH/GDSL_hydrolase_family_protein", "genecluster": "NZ_FNYB01000003_c8"}], ["input|c5|2566478-2567732|+|ctg1_2573|", 19, {"evalue": 4.6e-228, "perc_coverage": 100.0, "start": 63805, "locus_tag": "WP_000858612.1", "end": 65058, "perc_ident": 100, "strand": "-", "blastscore": 794, "name": "BMZ34_RS07625", "annotation": "MFS_transporter", "genecluster": "NZ_FNYB01000003_c8"}], ["input|c5|2567745-2572302|+|ctg1_2574|", 20, {"evalue": 0.0, "perc_coverage": 100.0, "start": 59235, "locus_tag": "WP_000180454.1", "end": 63791, "perc_ident": 96, "strand": "-", "blastscore": 2951, "name": "BMZ34_RS07620", "annotation": "non-ribosomal_peptide_synthetase", "genecluster": "NZ_FNYB01000003_c8"}], ["input|c5|2567745-2572302|+|ctg1_2574|", 20, {"evalue": 0.0, "perc_coverage": 100.7905138339921, "start": 37883, "locus_tag": "WP_074789517.1", "end": 52765, "perc_ident": 46, "strand": "-", "blastscore": 1242, "name": "BMZ34_RS07610", "annotation": "non-ribosomal_peptide_synthetase", "genecluster": "NZ_FNYB01000003_c8"}], ["input|c5|2567745-2572302|+|ctg1_2574|", 20, {"evalue": 1.4e-192, "perc_coverage": 96.9038208168643, "start": 52762, "locus_tag": "WP_074789520.1", "end": 59232, "perc_ident": 32, "strand": "-", "blastscore": 678, "name": "BMZ34_RS07615", "annotation": "D-alanine--poly(phosphoribitol)_ligase_subunit_DltA", "genecluster": "NZ_FNYB01000003_c8"}], ["input|c5|2572304-2576054|+|ctg1_2575|", 21, {"evalue": 0.0, "perc_coverage": 99.75980784627703, "start": 52762, "locus_tag": "WP_074789520.1", "end": 59232, "perc_ident": 97, "strand": "-", "blastscore": 2458, "name": "BMZ34_RS07615", "annotation": "D-alanine--poly(phosphoribitol)_ligase_subunit_DltA", "genecluster": "NZ_FNYB01000003_c8"}], ["input|c5|2572304-2576054|+|ctg1_2575|", 21, {"evalue": 0.0, "perc_coverage": 99.35948759007206, "start": 37883, "locus_tag": "WP_074789517.1", "end": 52765, "perc_ident": 49, "strand": "-", "blastscore": 1155, "name": "BMZ34_RS07610", "annotation": "non-ribosomal_peptide_synthetase", "genecluster": "NZ_FNYB01000003_c8"}], ["input|c5|2572304-2576054|+|ctg1_2575|", 21, {"evalue": 4.1e-187, "perc_coverage": 96.07686148919136, "start": 59235, "locus_tag": "WP_000180454.1", "end": 63791, "perc_ident": 35, "strand": "-", "blastscore": 660, "name": "BMZ34_RS07620", "annotation": "non-ribosomal_peptide_synthetase", "genecluster": "NZ_FNYB01000003_c8"}], ["input|c5|2576050-2578774|+|ctg1_2576|", 22, {"evalue": 0.0, "perc_coverage": 100.0, "start": 52762, "locus_tag": "WP_074789520.1", "end": 59232, "perc_ident": 96, "strand": "-", "blastscore": 1715, "name": "BMZ34_RS07615", "annotation": "D-alanine--poly(phosphoribitol)_ligase_subunit_DltA", "genecluster": "NZ_FNYB01000003_c8"}], ["input|c5|2576050-2578774|+|ctg1_2576|", 22, {"evalue": 2.2e-275, "perc_coverage": 94.8180815876516, "start": 37883, "locus_tag": "WP_074789517.1", "end": 52765, "perc_ident": 58, "strand": "-", "blastscore": 953, "name": "BMZ34_RS07610", "annotation": "non-ribosomal_peptide_synthetase", "genecluster": "NZ_FNYB01000003_c8"}], ["input|c5|2576050-2578774|+|ctg1_2576|", 22, {"evalue": 1.1e-170, "perc_coverage": 94.04630650496141, "start": 59235, "locus_tag": "WP_000180454.1", "end": 63791, "perc_ident": 42, "strand": "-", "blastscore": 605, "name": "BMZ34_RS07620", "annotation": "non-ribosomal_peptide_synthetase", "genecluster": "NZ_FNYB01000003_c8"}], ["input|c5|2578770-2593653|+|ctg1_2577|", 23, {"evalue": 0.0, "perc_coverage": 100.0, "start": 37883, "locus_tag": "WP_074789517.1", "end": 52765, "perc_ident": 97, "strand": "-", "blastscore": 9666, "name": "BMZ34_RS07610", "annotation": "non-ribosomal_peptide_synthetase", "genecluster": "NZ_FNYB01000003_c8"}], ["input|c5|2578770-2593653|+|ctg1_2577|", 23, {"evalue": 0.0, "perc_coverage": 42.197580645161295, "start": 52762, "locus_tag": "WP_074789520.1", "end": 59232, "perc_ident": 51, "strand": "-", "blastscore": 2044, "name": "BMZ34_RS07615", "annotation": "D-alanine--poly(phosphoribitol)_ligase_subunit_DltA", "genecluster": "NZ_FNYB01000003_c8"}], ["input|c5|2594093-2594720|+|ctg1_2578|", 24, {"evalue": 1.1e-108, "perc_coverage": 100.0, "start": 36816, "locus_tag": "WP_000701224.1", "end": 37520, "perc_ident": 92, "strand": "-", "blastscore": 397, "name": "BMZ34_RS07605", "annotation": "4'-phosphopantetheinyl_transferase", "genecluster": "NZ_FNYB01000003_c8"}], ["input|c5|2594706-2595429|+|ctg1_2579|", 25, {"evalue": 1.2e-119, "perc_coverage": 100.0, "start": 36107, "locus_tag": "WP_001172926.1", "end": 36829, "perc_ident": 88, "strand": "-", "blastscore": 433, "name": "BMZ34_RS07600", "annotation": "thioesterase", "genecluster": "NZ_FNYB01000003_c8"}], ["input|c5|2595812-2596193|+|ctg1_2580|", 26, {"evalue": 4e-50, "perc_coverage": 90.47619047619048, "start": 34956, "locus_tag": "WP_001037509.1", "end": 35720, "perc_ident": 93, "strand": "-", "blastscore": 201, "name": "BMZ34_RS07595", "annotation": "KR_domain-containing_protein", "genecluster": "NZ_FNYB01000003_c8"}], ["input|c5|2596516-2596717|+|ctg1_2581|", 27, {"evalue": 2.7e-29, "perc_coverage": 100.0, "start": 32168, "locus_tag": "WP_074789514.1", "end": 33712, "perc_ident": 99, "strand": "-", "blastscore": 131, "name": "BMZ34_RS07580", "annotation": "DUF3472_domain-containing_protein", "genecluster": "NZ_FNYB01000003_c8"}], ["input|c5|2597075-2597486|+|ctg1_2582|", 28, {"evalue": 3e-67, "perc_coverage": 100.0, "start": 31399, "locus_tag": "WP_000592185.1", "end": 31809, "perc_ident": 95, "strand": "-", "blastscore": 259, "name": "BMZ34_RS07575", "annotation": "hypothetical_protein", "genecluster": "NZ_FNYB01000003_c8"}], ["input|c5|2599297-2600260|-|ctg1_2584|", 29, {"evalue": 1.1e-155, "perc_coverage": 100.0, "start": 27741, "locus_tag": "WP_000289420.1", "end": 28685, "perc_ident": 95, "strand": "+", "blastscore": 554, "name": "BMZ34_RS07550", "annotation": "class_A_beta-lactamase", "genecluster": "NZ_FNYB01000003_c8"}], ["input|c5|2601285-2601654|+|ctg1_2585|", 30, {"evalue": 4.7e-11, "perc_coverage": 27.86885245901639, "start": 26777, "locus_tag": "WP_000711426.1", "end": 26908, "perc_ident": 100, "strand": "-", "blastscore": 72, "name": "BMZ34_RS30060", "annotation": "hypothetical_protein", "genecluster": "NZ_FNYB01000003_c8"}], ["input|c5|2602069-2602717|+|ctg1_2586|", 31, {"evalue": 4e-114, "perc_coverage": 100.0, "start": 25714, "locus_tag": "WP_000655722.1", "end": 26361, "perc_ident": 97, "strand": "-", "blastscore": 415, "name": "BMZ34_RS07540", "annotation": "hypothetical_protein", "genecluster": "NZ_FNYB01000003_c8"}], ["input|c5|2603021-2603528|+|ctg1_2587|", 32, {"evalue": 3.6e-94, "perc_coverage": 100.0, "start": 24886, "locus_tag": "WP_000470152.1", "end": 25392, "perc_ident": 96, "strand": "-", "blastscore": 348, "name": "BMZ34_RS07535", "annotation": "N-acetyltransferase", "genecluster": "NZ_FNYB01000003_c8"}]], "blast_score": 35113.0, "synteny_score": 22, "core_gene_hits": 4, "hits": 32}], [{"accession": "NZ_KB976537", "cluster_label": "c7", "proteins": ["WP_000191889.1", "WP_016098515.1", "WP_074047530.1", "WP_000624982.1", "WP_001999836.1", "WP_000852629.1", "WP_000712655.1", "WP_000287540.1", "WP_000678376.1", "WP_000527413.1", "WP_000821942.1", "WP_000397978.1", "WP_000842214.1", "WP_001032355.1", "WP_000347990.1", "IGM_RS14025", "WP_016098518.1", "WP_003282126.1", "WP_003263424.1", "WP_016098519.1", "WP_016098520.1", "WP_016098521.1", "WP_016098522.1", "WP_000701224.1", "WP_001172926.1", "WP_001037508.1", "WP_016098523.1", "WP_074625209.1", "IGM_RS14085", "WP_000592185.1", "WP_000240601.1", "WP_000627209.1", "IGM_RS34260", "WP_016098526.1", "WP_000711426.1", "WP_000514632.1", "WP_000655722.1", "WP_000470152.1", "WP_000287582.1", "WP_016077702.1", "WP_000259078.1", "WP_000229112.1", "WP_016098527.1", "WP_016098528.1"], "cluster_type": "nrps", "tags": ["IGM_RS13955", "IGM_RS13960", "IGM_RS34250", "IGM_RS13965", "IGM_RS13970", "IGM_RS13975", "IGM_RS13980", "IGM_RS13985", "IGM_RS13990", "IGM_RS13995", "IGM_RS14000", "IGM_RS14005", "IGM_RS14010", "IGM_RS14015", "IGM_RS14020", "IGM_RS14025", "IGM_RS14030", "IGM_RS14035", "IGM_RS14040", "IGM_RS14045", "IGM_RS14050", "IGM_RS14055", "IGM_RS14060", "IGM_RS14065", "IGM_RS14070", "IGM_RS14075", "IGM_RS14080", "IGM_RS34255", "IGM_RS14085", "IGM_RS14090", "IGM_RS14095", "IGM_RS14100", "IGM_RS34260", "IGM_RS14110", "IGM_RS34265", "IGM_RS14115", "IGM_RS14120", "IGM_RS14125", "IGM_RS14130", "IGM_RS14135", "IGM_RS14140", "IGM_RS14145", "IGM_RS14150", "IGM_RS14155"], "description": "Bacillus cereus HuB4-4 acqVu-supercont1.1, whole genome shotgun sequence"}, {"core_bonus": 3, "pairings": [["input|c5|2550459-2550942|+|ctg1_2555|", 1, {"evalue": 2.2e-85, "perc_coverage": 100.0, "start": 2816477, "locus_tag": "WP_000191889.1", "end": 2816959, "perc_ident": 99, "strand": "+", "blastscore": 319, "name": "IGM_RS13955", "annotation": "MarR_family_transcriptional_regulator", "genecluster": "NZ_KB976537_c7"}], ["input|c5|2551108-2551846|+|ctg1_2556|", 2, {"evalue": 6.2e-140, "perc_coverage": 100.0, "start": 2817126, "locus_tag": "WP_016098515.1", "end": 2817863, "perc_ident": 99, "strand": "+", "blastscore": 501, "name": "IGM_RS13960", "annotation": "2,3-diphosphoglycerate-dependent_phosphoglycerate_mutase", "genecluster": "NZ_KB976537_c7"}], ["input|c5|2552083-2552821|+|ctg1_2557|", 3, {"evalue": 2.8e-132, "perc_coverage": 100.0, "start": 2818102, "locus_tag": "WP_000624982.1", "end": 2818839, "perc_ident": 100, "strand": "+", "blastscore": 475, "name": "IGM_RS13965", "annotation": "stage_II_sporulation_protein_SA", "genecluster": "NZ_KB976537_c7"}], ["input|c5|2552933-2553062|+|ctg1_2558|", 4, {"evalue": 9.1e-15, "perc_coverage": 100.0, "start": 2818943, "locus_tag": "WP_001999836.1", "end": 2819080, "perc_ident": 100, "strand": "+", "blastscore": 82, "name": "IGM_RS13970", "annotation": "hypothetical_protein", "genecluster": "NZ_KB976537_c7"}], ["input|c5|2553134-2553311|+|ctg1_2559|", 5, {"evalue": 1.3e-22, "perc_coverage": 100.0, "start": 2819153, "locus_tag": "WP_000852629.1", "end": 2819329, "perc_ident": 100, "strand": "+", "blastscore": 109, "name": "IGM_RS13975", "annotation": "stage_II_sporulation_protein_SB", "genecluster": "NZ_KB976537_c7"}], ["input|c5|2553329-2553719|-|ctg1_2560|", 6, {"evalue": 2e-60, "perc_coverage": 100.0, "start": 2819348, "locus_tag": "WP_000712655.1", "end": 2819737, "perc_ident": 94, "strand": "-", "blastscore": 236, "name": "IGM_RS13980", "annotation": "DUF1093_domain-containing_protein", "genecluster": "NZ_KB976537_c7"}], ["input|c5|2553930-2555400|+|ctg1_2561|", 7, {"evalue": 2e-275, "perc_coverage": 100.0, "start": 2819949, "locus_tag": "WP_000287540.1", "end": 2821418, "perc_ident": 98, "strand": "+", "blastscore": 952, "name": "IGM_RS13985", "annotation": "aminoacyl-histidine_dipeptidase", "genecluster": "NZ_KB976537_c7"}], ["input|c5|2555645-2556455|+|ctg1_2562|", 8, {"evalue": 8.1e-157, "perc_coverage": 100.0, "start": 2821731, "locus_tag": "WP_000678376.1", "end": 2822540, "perc_ident": 99, "strand": "+", "blastscore": 557, "name": "IGM_RS13990", "annotation": "hypothetical_protein", "genecluster": "NZ_KB976537_c7"}], ["input|c5|2556480-2557083|+|ctg1_2563|", 9, {"evalue": 3.9e-100, "perc_coverage": 100.0, "start": 2822566, "locus_tag": "WP_000527413.1", "end": 2823171, "perc_ident": 97, "strand": "+", "blastscore": 368, "name": "IGM_RS13995", "annotation": "hypothetical_protein", "genecluster": "NZ_KB976537_c7"}], ["input|c5|2557322-2557511|-|ctg1_2564|", 10, {"evalue": 2.2e-25, "perc_coverage": 96.7741935483871, "start": 2823312, "locus_tag": "WP_000821942.1", "end": 2823563, "perc_ident": 92, "strand": "-", "blastscore": 118, "name": "IGM_RS14000", "annotation": "DNA-binding_response_regulator", "genecluster": "NZ_KB976537_c7"}], ["input|c5|2557452-2557575|-|ctg1_2565|", 11, {"evalue": 2.5e-06, "perc_coverage": 87.5, "start": 2823312, "locus_tag": "WP_000821942.1", "end": 2823563, "perc_ident": 77, "strand": "-", "blastscore": 54, "name": "IGM_RS14000", "annotation": "DNA-binding_response_regulator", "genecluster": "NZ_KB976537_c7"}], ["input|c5|2557951-2558830|+|ctg1_2566|", 12, {"evalue": 2e-153, "perc_coverage": 100.0, "start": 2823941, "locus_tag": "WP_000397978.1", "end": 2824819, "perc_ident": 97, "strand": "+", "blastscore": 546, "name": "IGM_RS14005", "annotation": "transcriptional_regulator", "genecluster": "NZ_KB976537_c7"}], ["input|c5|2558970-2559249|+|ctg1_2567|", 13, {"evalue": 1.9e-41, "perc_coverage": 100.0, "start": 2824960, "locus_tag": "WP_000842214.1", "end": 2825238, "perc_ident": 98, "strand": "+", "blastscore": 172, "name": "IGM_RS14010", "annotation": "AbrB/MazE/SpoVT_family_DNA-binding_domain-containing_protein", "genecluster": "NZ_KB976537_c7"}], ["input|c5|2559768-2561019|+|ctg1_2568|", 14, {"evalue": 3.1e-232, "perc_coverage": 100.0, "start": 2825850, "locus_tag": "WP_001032355.1", "end": 2827100, "perc_ident": 95, "strand": "+", "blastscore": 808, "name": "IGM_RS14015", "annotation": "hypothetical_protein", "genecluster": "NZ_KB976537_c7"}], ["input|c5|2561086-2561845|+|ctg1_2569|", 15, {"evalue": 4.8e-127, "perc_coverage": 100.0, "start": 2827168, "locus_tag": "WP_000347990.1", "end": 2827926, "perc_ident": 97, "strand": "+", "blastscore": 458, "name": "IGM_RS14020", "annotation": "membrane_protein", "genecluster": "NZ_KB976537_c7"}], ["input|c5|2562098-2562758|+|ctg1_2570|", 16, {"evalue": 1.4e-53, "perc_coverage": 43.83561643835616, "start": 2828179, "locus_tag": "IGM_RS14025", "end": 2828837, "perc_ident": 99, "strand": "+", "blastscore": 214, "name": "IGM_RS14025", "annotation": "type_B_chloramphenicol_O-acetyltransferase", "genecluster": "NZ_KB976537_c7"}], ["input|c5|2563087-2564401|+|ctg1_2571|", 17, {"evalue": 8.6e-233, "perc_coverage": 100.0, "start": 2829320, "locus_tag": "WP_016098518.1", "end": 2830633, "perc_ident": 95, "strand": "+", "blastscore": 810, "name": "IGM_RS14030", "annotation": "D-alanyl-D-alanine_carboxypeptidase", "genecluster": "NZ_KB976537_c7"}], ["input|c5|2564821-2565412|+|ctg1_2572|", 18, {"evalue": 1.7e-103, "perc_coverage": 100.0, "start": 2832400, "locus_tag": "WP_003263424.1", "end": 2833032, "perc_ident": 94, "strand": "+", "blastscore": 379, "name": "IGM_RS14040", "annotation": "SGNH/GDSL_hydrolase_family_protein", "genecluster": "NZ_KB976537_c7"}], ["input|c5|2566478-2567732|+|ctg1_2573|", 19, {"evalue": 1e-227, "perc_coverage": 100.0, "start": 2834101, "locus_tag": "WP_016098519.1", "end": 2835354, "perc_ident": 99, "strand": "+", "blastscore": 793, "name": "IGM_RS14045", "annotation": "MFS_transporter", "genecluster": "NZ_KB976537_c7"}], ["input|c5|2567745-2572302|+|ctg1_2574|", 20, {"evalue": 0.0, "perc_coverage": 100.0, "start": 2835368, "locus_tag": "WP_016098520.1", "end": 2839924, "perc_ident": 96, "strand": "+", "blastscore": 2948, "name": "IGM_RS14050", "annotation": "non-ribosomal_peptide_synthetase", "genecluster": "NZ_KB976537_c7"}], ["input|c5|2567745-2572302|+|ctg1_2574|", 20, {"evalue": 0.0, "perc_coverage": 100.7905138339921, "start": 2846394, "locus_tag": "WP_016098522.1", "end": 2861276, "perc_ident": 46, "strand": "+", "blastscore": 1241, "name": "IGM_RS14060", "annotation": "non-ribosomal_peptide_synthetase", "genecluster": "NZ_KB976537_c7"}], ["input|c5|2567745-2572302|+|ctg1_2574|", 20, {"evalue": 1.4e-192, "perc_coverage": 96.9038208168643, "start": 2839927, "locus_tag": "WP_016098521.1", "end": 2846397, "perc_ident": 32, "strand": "+", "blastscore": 678, "name": "IGM_RS14055", "annotation": "non-ribosomal_peptide_synthetase", "genecluster": "NZ_KB976537_c7"}], ["input|c5|2572304-2576054|+|ctg1_2575|", 21, {"evalue": 0.0, "perc_coverage": 99.75980784627703, "start": 2839927, "locus_tag": "WP_016098521.1", "end": 2846397, "perc_ident": 97, "strand": "+", "blastscore": 2452, "name": "IGM_RS14055", "annotation": "non-ribosomal_peptide_synthetase", "genecluster": "NZ_KB976537_c7"}], ["input|c5|2572304-2576054|+|ctg1_2575|", 21, {"evalue": 0.0, "perc_coverage": 90.39231385108086, "start": 2846394, "locus_tag": "WP_016098522.1", "end": 2861276, "perc_ident": 48, "strand": "+", "blastscore": 1078, "name": "IGM_RS14060", "annotation": "non-ribosomal_peptide_synthetase", "genecluster": "NZ_KB976537_c7"}], ["input|c5|2572304-2576054|+|ctg1_2575|", 21, {"evalue": 1.8e-187, "perc_coverage": 95.99679743795036, "start": 2835368, "locus_tag": "WP_016098520.1", "end": 2839924, "perc_ident": 34, "strand": "+", "blastscore": 661, "name": "IGM_RS14050", "annotation": "non-ribosomal_peptide_synthetase", "genecluster": "NZ_KB976537_c7"}], ["input|c5|2576050-2578774|+|ctg1_2576|", 22, {"evalue": 0.0, "perc_coverage": 100.0, "start": 2839927, "locus_tag": "WP_016098521.1", "end": 2846397, "perc_ident": 96, "strand": "+", "blastscore": 1719, "name": "IGM_RS14055", "annotation": "non-ribosomal_peptide_synthetase", "genecluster": "NZ_KB976537_c7"}], ["input|c5|2576050-2578774|+|ctg1_2576|", 22, {"evalue": 3.8e-275, "perc_coverage": 94.8180815876516, "start": 2846394, "locus_tag": "WP_016098522.1", "end": 2861276, "perc_ident": 58, "strand": "+", "blastscore": 952, "name": "IGM_RS14060", "annotation": "non-ribosomal_peptide_synthetase", "genecluster": "NZ_KB976537_c7"}], ["input|c5|2576050-2578774|+|ctg1_2576|", 22, {"evalue": 5.1e-171, "perc_coverage": 93.8257993384785, "start": 2835368, "locus_tag": "WP_016098520.1", "end": 2839924, "perc_ident": 42, "strand": "+", "blastscore": 606, "name": "IGM_RS14050", "annotation": "non-ribosomal_peptide_synthetase", "genecluster": "NZ_KB976537_c7"}], ["input|c5|2578770-2593653|+|ctg1_2577|", 23, {"evalue": 0.0, "perc_coverage": 100.0, "start": 2846394, "locus_tag": "WP_016098522.1", "end": 2861276, "perc_ident": 97, "strand": "+", "blastscore": 9668, "name": "IGM_RS14060", "annotation": "non-ribosomal_peptide_synthetase", "genecluster": "NZ_KB976537_c7"}], ["input|c5|2578770-2593653|+|ctg1_2577|", 23, {"evalue": 0.0, "perc_coverage": 42.197580645161295, "start": 2839927, "locus_tag": "WP_016098521.1", "end": 2846397, "perc_ident": 51, "strand": "+", "blastscore": 2042, "name": "IGM_RS14055", "annotation": "non-ribosomal_peptide_synthetase", "genecluster": "NZ_KB976537_c7"}], ["input|c5|2594093-2594720|+|ctg1_2578|", 24, {"evalue": 1.1e-108, "perc_coverage": 100.0, "start": 2861639, "locus_tag": "WP_000701224.1", "end": 2862343, "perc_ident": 92, "strand": "+", "blastscore": 397, "name": "IGM_RS14065", "annotation": "4'-phosphopantetheinyl_transferase", "genecluster": "NZ_KB976537_c7"}], ["input|c5|2594706-2595429|+|ctg1_2579|", 25, {"evalue": 1.2e-119, "perc_coverage": 100.0, "start": 2862330, "locus_tag": "WP_001172926.1", "end": 2863052, "perc_ident": 88, "strand": "+", "blastscore": 433, "name": "IGM_RS14070", "annotation": "thioesterase", "genecluster": "NZ_KB976537_c7"}], ["input|c5|2595812-2596193|+|ctg1_2580|", 26, {"evalue": 4e-50, "perc_coverage": 90.47619047619048, "start": 2863439, "locus_tag": "WP_001037508.1", "end": 2864203, "perc_ident": 93, "strand": "+", "blastscore": 201, "name": "IGM_RS14075", "annotation": "KR_domain-containing_protein", "genecluster": "NZ_KB976537_c7"}], ["input|c5|2596516-2596717|+|ctg1_2581|", 27, {"evalue": 1.1e-27, "perc_coverage": 95.45454545454545, "start": 2865447, "locus_tag": "IGM_RS14085", "end": 2866979, "perc_ident": 98, "strand": "+", "blastscore": 126, "name": "IGM_RS14085", "annotation": "chitin-binding_protein", "genecluster": "NZ_KB976537_c7"}], ["input|c5|2597075-2597486|+|ctg1_2582|", 28, {"evalue": 3e-67, "perc_coverage": 100.0, "start": 2867320, "locus_tag": "WP_000592185.1", "end": 2867730, "perc_ident": 95, "strand": "+", "blastscore": 259, "name": "IGM_RS14090", "annotation": "hypothetical_protein", "genecluster": "NZ_KB976537_c7"}], ["input|c5|2599297-2600260|-|ctg1_2584|", 29, {"evalue": 2.8e-156, "perc_coverage": 100.0, "start": 2870444, "locus_tag": "WP_016098526.1", "end": 2871397, "perc_ident": 97, "strand": "-", "blastscore": 555, "name": "IGM_RS14110", "annotation": "class_A_beta-lactamase", "genecluster": "NZ_KB976537_c7"}], ["input|c5|2601285-2601654|+|ctg1_2585|", 30, {"evalue": 4.7e-11, "perc_coverage": 27.86885245901639, "start": 2872230, "locus_tag": "WP_000711426.1", "end": 2872361, "perc_ident": 100, "strand": "+", "blastscore": 72, "name": "IGM_RS34265", "annotation": "hypothetical_protein", "genecluster": "NZ_KB976537_c7"}], ["input|c5|2601285-2601654|+|ctg1_2585|", 30, {"evalue": 3.1e-07, "perc_coverage": 101.63934426229508, "start": 2819348, "locus_tag": "WP_000712655.1", "end": 2819737, "perc_ident": 33, "strand": "-", "blastscore": 59, "name": "IGM_RS13980", "annotation": "DUF1093_domain-containing_protein", "genecluster": "NZ_KB976537_c7"}], ["input|c5|2602069-2602717|+|ctg1_2586|", 31, {"evalue": 4e-114, "perc_coverage": 100.0, "start": 2872777, "locus_tag": "WP_000655722.1", "end": 2873424, "perc_ident": 97, "strand": "+", "blastscore": 415, "name": "IGM_RS14120", "annotation": "hypothetical_protein", "genecluster": "NZ_KB976537_c7"}], ["input|c5|2603021-2603528|+|ctg1_2587|", 32, {"evalue": 3.6e-94, "perc_coverage": 100.0, "start": 2873734, "locus_tag": "WP_000470152.1", "end": 2874240, "perc_ident": 96, "strand": "+", "blastscore": 348, "name": "IGM_RS14125", "annotation": "N-acetyltransferase", "genecluster": "NZ_KB976537_c7"}]], "blast_score": 34861.0, "synteny_score": 22, "core_gene_hits": 4, "hits": 32}], [{"accession": "NC_018500", "cluster_label": "c6", "proteins": ["WP_000690425.1", "WP_000229112.1", "WP_000259078.1", "WP_000422453.1", "WP_000287582.1", "WP_000470152.1", "WP_000655724.1", "WP_000514632.1", "WP_000711426.1", "WP_000289420.1", "WP_049816487.1", "WP_000627209.1", "WP_000240601.1", "WP_000592185.1", "WP_000477422.1", "WP_074625209.1", "WP_000272949.1", "WP_001037509.1", "WP_001172926.1", "WP_000701224.1", "WP_001255760.1", "BTG_RS07440", "WP_000180454.1", "WP_000858611.1", "WP_003263424.1", "WP_003282126.1", "WP_000677657.1", "WP_000682536.1", "WP_000347990.1", "WP_001032354.1", "WP_000842214.1", "WP_000397974.1", "WP_000821942.1", "WP_000527413.1", "WP_000678376.1", "WP_000287537.1", "WP_000712656.1", "WP_000852629.1", "WP_001999836.1", "WP_000624980.1", "WP_074047530.1", "WP_000594153.1", "WP_000191889.1", "BTG_RS07545"], "cluster_type": "nrps", "tags": ["BTG_RS07345", "BTG_RS07350", "BTG_RS07355", "BTG_RS07360", "BTG_RS07365", "BTG_RS07370", "BTG_RS07375", "BTG_RS07380", "BTG_RS33595", "BTG_RS07385", "BTG_RS07390", "BTG_RS07395", "BTG_RS07400", "BTG_RS07405", "BTG_RS07410", "BTG_RS33600", "BTG_RS07415", "BTG_RS07420", "BTG_RS07425", "BTG_RS07430", "BTG_RS07435", "BTG_RS07440", "BTG_RS07445", "BTG_RS07450", "BTG_RS07455", "BTG_RS07460", "BTG_RS07465", "BTG_RS07470", "BTG_RS07475", "BTG_RS07480", "BTG_RS07485", "BTG_RS07490", "BTG_RS07495", "BTG_RS07500", "BTG_RS07505", "BTG_RS07510", "BTG_RS07515", "BTG_RS07520", "BTG_RS07525", "BTG_RS07530", "BTG_RS33605", "BTG_RS07535", "BTG_RS07540", "BTG_RS07545"], "description": "Bacillus thuringiensis HD-771, complete genome"}, {"core_bonus": 3, "pairings": [["input|c5|2550459-2550942|+|ctg1_2555|", 1, {"evalue": 2.2e-85, "perc_coverage": 100.0, "start": 1532317, "locus_tag": "WP_000191889.1", "end": 1532799, "perc_ident": 99, "strand": "-", "blastscore": 319, "name": "BTG_RS07540", "annotation": "MarR_family_transcriptional_regulator", "genecluster": "NC_018500_c6"}], ["input|c5|2551108-2551846|+|ctg1_2556|", 2, {"evalue": 2.5e-141, "perc_coverage": 100.0, "start": 1531413, "locus_tag": "WP_000594153.1", "end": 1532150, "perc_ident": 100, "strand": "-", "blastscore": 505, "name": "BTG_RS07535", "annotation": "2,3-bisphosphoglycerate-dependent_phosphoglycerate_mutase", "genecluster": "NC_018500_c6"}], ["input|c5|2552083-2552821|+|ctg1_2557|", 3, {"evalue": 1.1e-131, "perc_coverage": 100.0, "start": 1530437, "locus_tag": "WP_000624980.1", "end": 1531174, "perc_ident": 99, "strand": "-", "blastscore": 473, "name": "BTG_RS07530", "annotation": "stage_II_sporulation_protein_SB", "genecluster": "NC_018500_c6"}], ["input|c5|2552933-2553062|+|ctg1_2558|", 4, {"evalue": 9.1e-15, "perc_coverage": 100.0, "start": 1530196, "locus_tag": "WP_001999836.1", "end": 1530333, "perc_ident": 100, "strand": "-", "blastscore": 82, "name": "BTG_RS07525", "annotation": "hypothetical_protein", "genecluster": "NC_018500_c6"}], ["input|c5|2553134-2553311|+|ctg1_2559|", 5, {"evalue": 1.3e-22, "perc_coverage": 100.0, "start": 1529947, "locus_tag": "WP_000852629.1", "end": 1530123, "perc_ident": 100, "strand": "-", "blastscore": 109, "name": "BTG_RS07520", "annotation": "stage_II_sporulation_protein_SB", "genecluster": "NC_018500_c6"}], ["input|c5|2553329-2553719|-|ctg1_2560|", 6, {"evalue": 1.1e-58, "perc_coverage": 100.0, "start": 1529538, "locus_tag": "WP_000712656.1", "end": 1529927, "perc_ident": 90, "strand": "+", "blastscore": 230, "name": "BTG_RS07515", "annotation": "DUF1093_domain-containing_protein", "genecluster": "NC_018500_c6"}], ["input|c5|2553930-2555400|+|ctg1_2561|", 7, {"evalue": 1e-274, "perc_coverage": 100.0, "start": 1527857, "locus_tag": "WP_000287537.1", "end": 1529326, "perc_ident": 98, "strand": "-", "blastscore": 950, "name": "BTG_RS07510", "annotation": "aminoacyl-histidine_dipeptidase", "genecluster": "NC_018500_c6"}], ["input|c5|2555645-2556455|+|ctg1_2562|", 8, {"evalue": 8.1e-157, "perc_coverage": 100.0, "start": 1526735, "locus_tag": "WP_000678376.1", "end": 1527544, "perc_ident": 99, "strand": "-", "blastscore": 557, "name": "BTG_RS07505", "annotation": "hypothetical_protein", "genecluster": "NC_018500_c6"}], ["input|c5|2556480-2557083|+|ctg1_2563|", 9, {"evalue": 3.9e-100, "perc_coverage": 100.0, "start": 1526104, "locus_tag": "WP_000527413.1", "end": 1526709, "perc_ident": 97, "strand": "-", "blastscore": 368, "name": "BTG_RS07500", "annotation": "hypothetical_protein", "genecluster": "NC_018500_c6"}], ["input|c5|2557322-2557511|-|ctg1_2564|", 10, {"evalue": 2.2e-25, "perc_coverage": 96.7741935483871, "start": 1525712, "locus_tag": "WP_000821942.1", "end": 1525963, "perc_ident": 92, "strand": "+", "blastscore": 118, "name": "BTG_RS07495", "annotation": "DNA-binding_response_regulator", "genecluster": "NC_018500_c6"}], ["input|c5|2557452-2557575|-|ctg1_2565|", 11, {"evalue": 2.5e-06, "perc_coverage": 87.5, "start": 1525712, "locus_tag": "WP_000821942.1", "end": 1525963, "perc_ident": 77, "strand": "+", "blastscore": 54, "name": "BTG_RS07495", "annotation": "DNA-binding_response_regulator", "genecluster": "NC_018500_c6"}], ["input|c5|2557951-2558830|+|ctg1_2566|", 12, {"evalue": 1.5e-153, "perc_coverage": 100.0, "start": 1524456, "locus_tag": "WP_000397974.1", "end": 1525334, "perc_ident": 97, "strand": "-", "blastscore": 546, "name": "BTG_RS07490", "annotation": "XRE_family_transcriptional_regulator", "genecluster": "NC_018500_c6"}], ["input|c5|2558970-2559249|+|ctg1_2567|", 13, {"evalue": 1.9e-41, "perc_coverage": 100.0, "start": 1524037, "locus_tag": "WP_000842214.1", "end": 1524315, "perc_ident": 98, "strand": "-", "blastscore": 172, "name": "BTG_RS07485", "annotation": "AbrB/MazE/SpoVT_family_DNA-binding_domain-containing_protein", "genecluster": "NC_018500_c6"}], ["input|c5|2559768-2561019|+|ctg1_2568|", 14, {"evalue": 3.1e-232, "perc_coverage": 100.0, "start": 1522175, "locus_tag": "WP_001032354.1", "end": 1523425, "perc_ident": 95, "strand": "-", "blastscore": 808, "name": "BTG_RS07480", "annotation": "hypothetical_protein", "genecluster": "NC_018500_c6"}], ["input|c5|2561086-2561845|+|ctg1_2569|", 15, {"evalue": 4.8e-127, "perc_coverage": 100.0, "start": 1521349, "locus_tag": "WP_000347990.1", "end": 1522107, "perc_ident": 97, "strand": "-", "blastscore": 458, "name": "BTG_RS07475", "annotation": "membrane_protein", "genecluster": "NC_018500_c6"}], ["input|c5|2562098-2562758|+|ctg1_2570|", 16, {"evalue": 3.2e-127, "perc_coverage": 100.0, "start": 1520437, "locus_tag": "WP_000682536.1", "end": 1521096, "perc_ident": 99, "strand": "-", "blastscore": 458, "name": "BTG_RS07470", "annotation": "antibiotic_acetyltransferase", "genecluster": "NC_018500_c6"}], ["input|c5|2563087-2564401|+|ctg1_2571|", 17, {"evalue": 1.3e-233, "perc_coverage": 100.0, "start": 1518641, "locus_tag": "WP_000677657.1", "end": 1519954, "perc_ident": 95, "strand": "-", "blastscore": 813, "name": "BTG_RS07465", "annotation": "D-alanyl-D-alanine_carboxypeptidase", "genecluster": "NC_018500_c6"}], ["input|c5|2564821-2565412|+|ctg1_2572|", 18, {"evalue": 1.7e-103, "perc_coverage": 100.0, "start": 1516305, "locus_tag": "WP_003263424.1", "end": 1516937, "perc_ident": 94, "strand": "-", "blastscore": 379, "name": "BTG_RS07455", "annotation": "SGNH/GDSL_hydrolase_family_protein", "genecluster": "NC_018500_c6"}], ["input|c5|2566478-2567732|+|ctg1_2573|", 19, {"evalue": 2e-226, "perc_coverage": 100.0, "start": 1513982, "locus_tag": "WP_000858611.1", "end": 1515235, "perc_ident": 99, "strand": "-", "blastscore": 789, "name": "BTG_RS07450", "annotation": "MFS_transporter", "genecluster": "NC_018500_c6"}], ["input|c5|2567745-2572302|+|ctg1_2574|", 20, {"evalue": 0.0, "perc_coverage": 100.0, "start": 1509412, "locus_tag": "WP_000180454.1", "end": 1513968, "perc_ident": 96, "strand": "-", "blastscore": 2951, "name": "BTG_RS07445", "annotation": "non-ribosomal_peptide_synthetase", "genecluster": "NC_018500_c6"}], ["input|c5|2567745-2572302|+|ctg1_2574|", 20, {"evalue": 0.0, "perc_coverage": 100.7905138339921, "start": 1488060, "locus_tag": "WP_001255760.1", "end": 1502942, "perc_ident": 46, "strand": "-", "blastscore": 1240, "name": "BTG_RS07435", "annotation": "non-ribosomal_peptide_synthetase", "genecluster": "NC_018500_c6"}], ["input|c5|2567745-2572302|+|ctg1_2574|", 20, {"evalue": 1.4e-192, "perc_coverage": 96.9038208168643, "start": 1502939, "locus_tag": "BTG_RS07440", "end": 1509409, "perc_ident": 32, "strand": "-", "blastscore": 678, "name": "BTG_RS07440", "annotation": "non-ribosomal_peptide_synthetase", "genecluster": "NC_018500_c6"}], ["input|c5|2572304-2576054|+|ctg1_2575|", 21, {"evalue": 0.0, "perc_coverage": 99.75980784627703, "start": 1502939, "locus_tag": "BTG_RS07440", "end": 1509409, "perc_ident": 97, "strand": "-", "blastscore": 2458, "name": "BTG_RS07440", "annotation": "non-ribosomal_peptide_synthetase", "genecluster": "NC_018500_c6"}], ["input|c5|2572304-2576054|+|ctg1_2575|", 21, {"evalue": 0.0, "perc_coverage": 90.39231385108086, "start": 1488060, "locus_tag": "WP_001255760.1", "end": 1502942, "perc_ident": 48, "strand": "-", "blastscore": 1076, "name": "BTG_RS07435", "annotation": "non-ribosomal_peptide_synthetase", "genecluster": "NC_018500_c6"}], ["input|c5|2572304-2576054|+|ctg1_2575|", 21, {"evalue": 4.1e-187, "perc_coverage": 96.07686148919136, "start": 1509412, "locus_tag": "WP_000180454.1", "end": 1513968, "perc_ident": 35, "strand": "-", "blastscore": 660, "name": "BTG_RS07445", "annotation": "non-ribosomal_peptide_synthetase", "genecluster": "NC_018500_c6"}], ["input|c5|2576050-2578774|+|ctg1_2576|", 22, {"evalue": 6.5e-275, "perc_coverage": 94.8180815876516, "start": 1488060, "locus_tag": "WP_001255760.1", "end": 1502942, "perc_ident": 58, "strand": "-", "blastscore": 951, "name": "BTG_RS07435", "annotation": "non-ribosomal_peptide_synthetase", "genecluster": "NC_018500_c6"}], ["input|c5|2576050-2578774|+|ctg1_2576|", 22, {"evalue": 1.5e-194, "perc_coverage": 39.691289966923925, "start": 1502939, "locus_tag": "BTG_RS07440", "end": 1509409, "perc_ident": 95, "strand": "-", "blastscore": 684, "name": "BTG_RS07440", "annotation": "non-ribosomal_peptide_synthetase", "genecluster": "NC_018500_c6"}], ["input|c5|2576050-2578774|+|ctg1_2576|", 22, {"evalue": 1.1e-170, "perc_coverage": 94.04630650496141, "start": 1509412, "locus_tag": "WP_000180454.1", "end": 1513968, "perc_ident": 42, "strand": "-", "blastscore": 605, "name": "BTG_RS07445", "annotation": "non-ribosomal_peptide_synthetase", "genecluster": "NC_018500_c6"}], ["input|c5|2578770-2593653|+|ctg1_2577|", 23, {"evalue": 0.0, "perc_coverage": 100.0, "start": 1488060, "locus_tag": "WP_001255760.1", "end": 1502942, "perc_ident": 97, "strand": "-", "blastscore": 9663, "name": "BTG_RS07435", "annotation": "non-ribosomal_peptide_synthetase", "genecluster": "NC_018500_c6"}], ["input|c5|2578770-2593653|+|ctg1_2577|", 23, {"evalue": 0.0, "perc_coverage": 32.29838709677419, "start": 1502939, "locus_tag": "BTG_RS07440", "end": 1509409, "perc_ident": 52, "strand": "-", "blastscore": 1623, "name": "BTG_RS07440", "annotation": "non-ribosomal_peptide_synthetase", "genecluster": "NC_018500_c6"}], ["input|c5|2594093-2594720|+|ctg1_2578|", 24, {"evalue": 1.1e-108, "perc_coverage": 100.0, "start": 1486993, "locus_tag": "WP_000701224.1", "end": 1487697, "perc_ident": 92, "strand": "-", "blastscore": 397, "name": "BTG_RS07430", "annotation": "4'-phosphopantetheinyl_transferase", "genecluster": "NC_018500_c6"}], ["input|c5|2594706-2595429|+|ctg1_2579|", 25, {"evalue": 1.2e-119, "perc_coverage": 100.0, "start": 1486284, "locus_tag": "WP_001172926.1", "end": 1487006, "perc_ident": 88, "strand": "-", "blastscore": 433, "name": "BTG_RS07425", "annotation": "thioesterase", "genecluster": "NC_018500_c6"}], ["input|c5|2595812-2596193|+|ctg1_2580|", 26, {"evalue": 4e-50, "perc_coverage": 90.47619047619048, "start": 1485133, "locus_tag": "WP_001037509.1", "end": 1485897, "perc_ident": 93, "strand": "-", "blastscore": 201, "name": "BTG_RS07420", "annotation": "KR_domain-containing_protein", "genecluster": "NC_018500_c6"}], ["input|c5|2596516-2596717|+|ctg1_2581|", 27, {"evalue": 2.7e-29, "perc_coverage": 100.0, "start": 1481928, "locus_tag": "WP_000477422.1", "end": 1483889, "perc_ident": 99, "strand": "-", "blastscore": 131, "name": "BTG_RS07410", "annotation": "DUF3472_domain-containing_protein", "genecluster": "NC_018500_c6"}], ["input|c5|2597075-2597486|+|ctg1_2582|", 28, {"evalue": 3e-67, "perc_coverage": 100.0, "start": 1481158, "locus_tag": "WP_000592185.1", "end": 1481568, "perc_ident": 95, "strand": "-", "blastscore": 259, "name": "BTG_RS07405", "annotation": "hypothetical_protein", "genecluster": "NC_018500_c6"}], ["input|c5|2599297-2600260|-|ctg1_2584|", 29, {"evalue": 1.1e-155, "perc_coverage": 100.0, "start": 1477501, "locus_tag": "WP_000289420.1", "end": 1478445, "perc_ident": 95, "strand": "+", "blastscore": 554, "name": "BTG_RS07385", "annotation": "class_A_beta-lactamase", "genecluster": "NC_018500_c6"}], ["input|c5|2601285-2601654|+|ctg1_2585|", 30, {"evalue": 4.7e-11, "perc_coverage": 27.86885245901639, "start": 1476537, "locus_tag": "WP_000711426.1", "end": 1476668, "perc_ident": 100, "strand": "-", "blastscore": 72, "name": "BTG_RS33595", "annotation": "hypothetical_protein", "genecluster": "NC_018500_c6"}], ["input|c5|2602069-2602717|+|ctg1_2586|", 31, {"evalue": 1.2e-113, "perc_coverage": 100.0, "start": 1475474, "locus_tag": "WP_000655724.1", "end": 1476121, "perc_ident": 97, "strand": "-", "blastscore": 413, "name": "BTG_RS07375", "annotation": "hypothetical_protein", "genecluster": "NC_018500_c6"}], ["input|c5|2603021-2603528|+|ctg1_2587|", 32, {"evalue": 3.6e-94, "perc_coverage": 100.0, "start": 1474658, "locus_tag": "WP_000470152.1", "end": 1475164, "perc_ident": 96, "strand": "-", "blastscore": 348, "name": "BTG_RS07370", "annotation": "N-acetyltransferase", "genecluster": "NC_018500_c6"}]], "blast_score": 33585.0, "synteny_score": 22, "core_gene_hits": 4, "hits": 32}], [{"accession": "NZ_CP016588", "cluster_label": "c6", "proteins": ["BCM43_RS31685", "WP_000844539.1", "WP_002005092.1", "BCM43_RS31695", "BCM43_RS16780", "WP_065704120.1", "WP_065704122.1", "BCM43_RS31700", "WP_065704124.1", "WP_065704126.1", "WP_065704128.1", "WP_065704130.1", "WP_001987408.1", "WP_000470144.1", "WP_000655726.1", "BCM43_RS31705", "WP_002103105.1", "WP_080348364.1", "WP_065704132.1", "WP_065704134.1", "BCM43_RS16845", "BCM43_RS16850", "WP_001172937.1", "WP_065704136.1", "BCM43_RS16865", "BCM43_RS31715", "BCM43_RS16870", "WP_065704138.1", "BCM43_RS16880", "WP_074629064.1", "WP_065704139.1", "WP_000682538.1", "WP_000347987.1", "WP_001032367.1", "BCM43_RS31720", "WP_000842216.1", "BCM43_RS16925", "WP_000827560.1", "WP_000517260.1", "WP_000678509.1", "WP_065704141.1", "WP_000713866.1", "WP_000852629.1", "WP_001999836.1", "WP_000624977.1", "WP_074047530.1", "WP_000594152.1", "WP_000191888.1"], "cluster_type": "nrps", "tags": ["BCM43_RS31685", "BCM43_RS16770", "BCM43_RS31690", "BCM43_RS31695", "BCM43_RS16780", "BCM43_RS16785", "BCM43_RS16790", "BCM43_RS31700", "BCM43_RS16795", "BCM43_RS16800", "BCM43_RS16805", "BCM43_RS16810", "BCM43_RS16815", "BCM43_RS16820", "BCM43_RS16825", "BCM43_RS31705", "BCM43_RS16830", "BCM43_RS31710", "BCM43_RS16835", "BCM43_RS16840", "BCM43_RS16845", "BCM43_RS16850", "BCM43_RS16855", "BCM43_RS16860", "BCM43_RS16865", "BCM43_RS31715", "BCM43_RS16870", "BCM43_RS16875", "BCM43_RS16880", "BCM43_RS16885", "BCM43_RS16890", "BCM43_RS16895", "BCM43_RS16900", "BCM43_RS16905", "BCM43_RS31720", "BCM43_RS16920", "BCM43_RS16925", "BCM43_RS16930", "BCM43_RS16935", "BCM43_RS16940", "BCM43_RS16945", "BCM43_RS16950", "BCM43_RS16955", "BCM43_RS16960", "BCM43_RS16965", "BCM43_RS31725", "BCM43_RS16970", "BCM43_RS16975"], "description": "Bacillus thuringiensis strain KNU-07 chromosome, complete genome"}, {"core_bonus": 3, "pairings": [["input|c5|2550459-2550942|+|ctg1_2555|", 1, {"evalue": 5.8e-86, "perc_coverage": 100.0, "start": 3352546, "locus_tag": "WP_000191888.1", "end": 3353028, "perc_ident": 100, "strand": "-", "blastscore": 321, "name": "BCM43_RS16975", "annotation": "MarR_family_transcriptional_regulator", "genecluster": "NZ_CP016588_c6"}], ["input|c5|2551108-2551846|+|ctg1_2556|", 2, {"evalue": 8.7e-142, "perc_coverage": 100.0, "start": 3351642, "locus_tag": "WP_000594152.1", "end": 3352379, "perc_ident": 100, "strand": "-", "blastscore": 507, "name": "BCM43_RS16970", "annotation": "2,3-bisphosphoglycerate-dependent_phosphoglycerate_mutase", "genecluster": "NZ_CP016588_c6"}], ["input|c5|2552083-2552821|+|ctg1_2557|", 3, {"evalue": 1.3e-132, "perc_coverage": 100.0, "start": 3350667, "locus_tag": "WP_000624977.1", "end": 3351404, "perc_ident": 100, "strand": "-", "blastscore": 477, "name": "BCM43_RS16965", "annotation": "stage_II_sporulation_protein_SA", "genecluster": "NZ_CP016588_c6"}], ["input|c5|2552933-2553062|+|ctg1_2558|", 4, {"evalue": 9.1e-15, "perc_coverage": 100.0, "start": 3350426, "locus_tag": "WP_001999836.1", "end": 3350563, "perc_ident": 100, "strand": "-", "blastscore": 82, "name": "BCM43_RS16960", "annotation": "hypothetical_protein", "genecluster": "NZ_CP016588_c6"}], ["input|c5|2553134-2553311|+|ctg1_2559|", 5, {"evalue": 1.3e-22, "perc_coverage": 100.0, "start": 3350177, "locus_tag": "WP_000852629.1", "end": 3350353, "perc_ident": 100, "strand": "-", "blastscore": 109, "name": "BCM43_RS16955", "annotation": "stage_II_sporulation_protein_SB", "genecluster": "NZ_CP016588_c6"}], ["input|c5|2553329-2553719|-|ctg1_2560|", 6, {"evalue": 9.1e-66, "perc_coverage": 100.0, "start": 3349769, "locus_tag": "WP_000713866.1", "end": 3350158, "perc_ident": 100, "strand": "+", "blastscore": 253, "name": "BCM43_RS16950", "annotation": "DUF1093_domain-containing_protein", "genecluster": "NZ_CP016588_c6"}], ["input|c5|2553930-2555400|+|ctg1_2561|", 7, {"evalue": 3e-279, "perc_coverage": 100.0, "start": 3348088, "locus_tag": "WP_065704141.1", "end": 3349557, "perc_ident": 100, "strand": "-", "blastscore": 965, "name": "BCM43_RS16945", "annotation": "aminoacyl-histidine_dipeptidase", "genecluster": "NZ_CP016588_c6"}], ["input|c5|2555645-2556455|+|ctg1_2562|", 8, {"evalue": 1.7e-159, "perc_coverage": 100.0, "start": 3347033, "locus_tag": "WP_000678509.1", "end": 3347842, "perc_ident": 100, "strand": "-", "blastscore": 566, "name": "BCM43_RS16940", "annotation": "hypothetical_protein", "genecluster": "NZ_CP016588_c6"}], ["input|c5|2556480-2557083|+|ctg1_2563|", 9, {"evalue": 2.6e-104, "perc_coverage": 100.0, "start": 3346405, "locus_tag": "WP_000517260.1", "end": 3347007, "perc_ident": 100, "strand": "-", "blastscore": 382, "name": "BCM43_RS16935", "annotation": "hypothetical_protein", "genecluster": "NZ_CP016588_c6"}], ["input|c5|2557322-2557511|-|ctg1_2564|", 10, {"evalue": 3.4e-26, "perc_coverage": 96.7741935483871, "start": 3345913, "locus_tag": "WP_000827560.1", "end": 3346164, "perc_ident": 95, "strand": "+", "blastscore": 121, "name": "BCM43_RS16930", "annotation": "DNA-binding_response_regulator", "genecluster": "NZ_CP016588_c6"}], ["input|c5|2557452-2557575|-|ctg1_2565|", 11, {"evalue": 3.9e-07, "perc_coverage": 87.5, "start": 3345913, "locus_tag": "WP_000827560.1", "end": 3346164, "perc_ident": 83, "strand": "+", "blastscore": 57, "name": "BCM43_RS16930", "annotation": "DNA-binding_response_regulator", "genecluster": "NZ_CP016588_c6"}], ["input|c5|2558970-2559249|+|ctg1_2567|", 13, {"evalue": 7.8e-43, "perc_coverage": 100.0, "start": 3344240, "locus_tag": "WP_000842216.1", "end": 3344518, "perc_ident": 100, "strand": "-", "blastscore": 177, "name": "BCM43_RS16920", "annotation": "AbrB/MazE/SpoVT_family_DNA-binding_domain-containing_protein", "genecluster": "NZ_CP016588_c6"}], ["input|c5|2559768-2561019|+|ctg1_2568|", 14, {"evalue": 4.6e-244, "perc_coverage": 100.0, "start": 3341279, "locus_tag": "WP_001032367.1", "end": 3342529, "perc_ident": 100, "strand": "-", "blastscore": 847, "name": "BCM43_RS16905", "annotation": "hypothetical_protein", "genecluster": "NZ_CP016588_c6"}], ["input|c5|2561086-2561845|+|ctg1_2569|", 15, {"evalue": 4.6e-130, "perc_coverage": 100.0, "start": 3340453, "locus_tag": "WP_000347987.1", "end": 3341211, "perc_ident": 100, "strand": "-", "blastscore": 468, "name": "BCM43_RS16900", "annotation": "membrane_protein", "genecluster": "NZ_CP016588_c6"}], ["input|c5|2562098-2562758|+|ctg1_2570|", 16, {"evalue": 4.4e-129, "perc_coverage": 100.0, "start": 3339540, "locus_tag": "WP_000682538.1", "end": 3340199, "perc_ident": 100, "strand": "-", "blastscore": 465, "name": "BCM43_RS16895", "annotation": "antibiotic_acetyltransferase", "genecluster": "NZ_CP016588_c6"}], ["input|c5|2563087-2564401|+|ctg1_2571|", 17, {"evalue": 2e-242, "perc_coverage": 100.0, "start": 3337895, "locus_tag": "WP_065704139.1", "end": 3339208, "perc_ident": 98, "strand": "-", "blastscore": 842, "name": "BCM43_RS16890", "annotation": "D-alanyl-D-alanine_carboxypeptidase", "genecluster": "NZ_CP016588_c6"}], ["input|c5|2564821-2565412|+|ctg1_2572|", 18, {"evalue": 1.9e-110, "perc_coverage": 100.0, "start": 3336884, "locus_tag": "WP_074629064.1", "end": 3337516, "perc_ident": 100, "strand": "-", "blastscore": 403, "name": "BCM43_RS16885", "annotation": "SGNH/GDSL_hydrolase_family_protein", "genecluster": "NZ_CP016588_c6"}], ["input|c5|2566478-2567732|+|ctg1_2573|", 19, {"evalue": 4.7e-164, "perc_coverage": 72.90167865707434, "start": 3334569, "locus_tag": "BCM43_RS16880", "end": 3335821, "perc_ident": 99, "strand": "-", "blastscore": 582, "name": "BCM43_RS16880", "annotation": "MFS_transporter", "genecluster": "NZ_CP016588_c6"}], ["input|c5|2567745-2572302|+|ctg1_2574|", 20, {"evalue": 0.0, "perc_coverage": 100.0, "start": 3329999, "locus_tag": "WP_065704138.1", "end": 3334555, "perc_ident": 99, "strand": "-", "blastscore": 3031, "name": "BCM43_RS16875", "annotation": "non-ribosomal_peptide_synthetase", "genecluster": "NZ_CP016588_c6"}], ["input|c5|2572304-2576054|+|ctg1_2575|", 21, {"evalue": 2.8e-236, "perc_coverage": 64.61168935148119, "start": 3308649, "locus_tag": "BCM43_RS16865", "end": 3318922, "perc_ident": 53, "strand": "-", "blastscore": 823, "name": "BCM43_RS16865", "annotation": "non-ribosomal_peptide_synthetase", "genecluster": "NZ_CP016588_c6"}], ["input|c5|2572304-2576054|+|ctg1_2575|", 21, {"evalue": 9.8e-189, "perc_coverage": 96.15692554043235, "start": 3329999, "locus_tag": "WP_065704138.1", "end": 3334555, "perc_ident": 35, "strand": "-", "blastscore": 665, "name": "BCM43_RS16875", "annotation": "non-ribosomal_peptide_synthetase", "genecluster": "NZ_CP016588_c6"}], ["input|c5|2576050-2578774|+|ctg1_2576|", 22, {"evalue": 4.3e-170, "perc_coverage": 94.04630650496141, "start": 3329999, "locus_tag": "WP_065704138.1", "end": 3334555, "perc_ident": 41, "strand": "-", "blastscore": 603, "name": "BCM43_RS16875", "annotation": "non-ribosomal_peptide_synthetase", "genecluster": "NZ_CP016588_c6"}], ["input|c5|2576050-2578774|+|ctg1_2576|", 22, {"evalue": 7.6e-167, "perc_coverage": 53.5832414553473, "start": 3321294, "locus_tag": "BCM43_RS31715", "end": 3323461, "perc_ident": 62, "strand": "-", "blastscore": 592, "name": "BCM43_RS31715", "annotation": "hypothetical_protein", "genecluster": "NZ_CP016588_c6"}], ["input|c5|2578770-2593653|+|ctg1_2577|", 23, {"evalue": 0.0, "perc_coverage": 17.842741935483872, "start": 3308649, "locus_tag": "BCM43_RS16865", "end": 3318922, "perc_ident": 99, "strand": "-", "blastscore": 1775, "name": "BCM43_RS16865", "annotation": "non-ribosomal_peptide_synthetase", "genecluster": "NZ_CP016588_c6"}], ["input|c5|2594093-2594720|+|ctg1_2578|", 24, {"evalue": 8.2e-117, "perc_coverage": 100.0, "start": 3307581, "locus_tag": "WP_065704136.1", "end": 3308285, "perc_ident": 99, "strand": "-", "blastscore": 424, "name": "BCM43_RS16860", "annotation": "4'-phosphopantetheinyl_transferase", "genecluster": "NZ_CP016588_c6"}], ["input|c5|2594706-2595429|+|ctg1_2579|", 25, {"evalue": 4.8e-137, "perc_coverage": 100.0, "start": 3306872, "locus_tag": "WP_001172937.1", "end": 3307594, "perc_ident": 100, "strand": "-", "blastscore": 491, "name": "BCM43_RS16855", "annotation": "thioesterase", "genecluster": "NZ_CP016588_c6"}], ["input|c5|2595812-2596193|+|ctg1_2580|", 26, {"evalue": 1.3e-51, "perc_coverage": 88.88888888888889, "start": 3306153, "locus_tag": "BCM43_RS16850", "end": 3306488, "perc_ident": 96, "strand": "-", "blastscore": 207, "name": "BCM43_RS16850", "annotation": "short-chain_dehydrogenase", "genecluster": "NZ_CP016588_c6"}], ["input|c5|2596516-2596717|+|ctg1_2581|", 27, {"evalue": 3.9e-28, "perc_coverage": 100.0, "start": 3305587, "locus_tag": "BCM43_RS16845", "end": 3305895, "perc_ident": 97, "strand": "-", "blastscore": 128, "name": "BCM43_RS16845", "annotation": "chitin-binding_protein", "genecluster": "NZ_CP016588_c6"}], ["input|c5|2597075-2597486|+|ctg1_2582|", 28, {"evalue": 7.1e-69, "perc_coverage": 99.26470588235294, "start": 3304817, "locus_tag": "WP_065704134.1", "end": 3305227, "perc_ident": 96, "strand": "-", "blastscore": 264, "name": "BCM43_RS16840", "annotation": "hypothetical_protein", "genecluster": "NZ_CP016588_c6"}], ["input|c5|2601285-2601654|+|ctg1_2585|", 30, {"evalue": 8.2e-08, "perc_coverage": 101.63934426229508, "start": 3349769, "locus_tag": "WP_000713866.1", "end": 3350158, "perc_ident": 35, "strand": "+", "blastscore": 61, "name": "BCM43_RS16950", "annotation": "DUF1093_domain-containing_protein", "genecluster": "NZ_CP016588_c6"}], ["input|c5|2602069-2602717|+|ctg1_2586|", 31, {"evalue": 3.3e-113, "perc_coverage": 100.0, "start": 3300564, "locus_tag": "WP_000655726.1", "end": 3301211, "perc_ident": 96, "strand": "-", "blastscore": 412, "name": "BCM43_RS16825", "annotation": "hypothetical_protein", "genecluster": "NZ_CP016588_c6"}], ["input|c5|2603021-2603528|+|ctg1_2587|", 32, {"evalue": 1.2e-94, "perc_coverage": 100.0, "start": 3299753, "locus_tag": "WP_000470144.1", "end": 3300259, "perc_ident": 96, "strand": "-", "blastscore": 350, "name": "BCM43_RS16820", "annotation": "N-acetyltransferase", "genecluster": "NZ_CP016588_c6"}]], "blast_score": 17450.0, "synteny_score": 24, "core_gene_hits": 4, "hits": 30}], [{"accession": "NZ_MSFC01000020", "cluster_label": "c4", "proteins": ["WP_076775102.1", "WP_000762749.1", "BUM91_RS15870", "WP_076775104.1", "BUM91_RS15880", "WP_071686464.1", "WP_076775106.1", "WP_076775107.1", "WP_076775110.1", "WP_000590673.1", "WP_076775113.1", "WP_076775115.1", "WP_044585122.1", "WP_081338741.1", "WP_081395934.1", "WP_076775119.1", "WP_076775122.1", "WP_081338743.1", "BUM91_RS15950", "WP_076775123.1", "WP_001988232.1", "WP_000593069.1", "WP_076775125.1", "WP_000833538.1", "WP_076775127.1", "WP_076775128.1", "WP_000997926.1", "WP_076775130.1", "WP_002005090.1", "WP_000470146.1", "WP_000655723.1", "WP_000514632.1", "WP_000711428.1", "WP_000289419.1", "WP_009326954.1", "WP_065223726.1", "WP_000592185.1", "WP_076775132.1", "WP_076775134.1", "WP_000272949.1", "WP_001037510.1", "WP_025966187.1", "WP_000701205.1", "WP_076775136.1", "WP_000503041.1", "WP_000180450.1", "WP_000858613.1", "WP_074595793.1", "WP_000677705.1", "WP_000682538.1", "WP_000347986.1", "WP_001032366.1", "WP_000842216.1", "WP_076775138.1", "WP_000827560.1", "WP_000517262.1", "WP_000664547.1", "WP_000287545.1", "BUM91_RS16155", "WP_000852627.1", "WP_001999836.1", "WP_000624978.1", "WP_074047530.1", "WP_000594152.1", "WP_000191888.1", "WP_043307200.1"], "cluster_type": "lantipeptide-nrps", "tags": ["BUM91_RS15860", "BUM91_RS15865", "BUM91_RS15870", "BUM91_RS15875", "BUM91_RS15880", "BUM91_RS15885", "BUM91_RS15890", "BUM91_RS15895", "BUM91_RS15900", "BUM91_RS15905", "BUM91_RS15910", "BUM91_RS15915", "BUM91_RS15920", "BUM91_RS15925", "BUM91_RS15930", "BUM91_RS15935", "BUM91_RS15940", "BUM91_RS15945", "BUM91_RS15950", "BUM91_RS15955", "BUM91_RS15960", "BUM91_RS15965", "BUM91_RS15970", "BUM91_RS15975", "BUM91_RS15980", "BUM91_RS15985", "BUM91_RS15990", "BUM91_RS15995", "BUM91_RS16000", "BUM91_RS16005", "BUM91_RS16010", "BUM91_RS16015", "BUM91_RS16020", "BUM91_RS16025", "BUM91_RS16030", "BUM91_RS16035", "BUM91_RS16045", "BUM91_RS16050", "BUM91_RS16055", "BUM91_RS16060", "BUM91_RS16065", "BUM91_RS16070", "BUM91_RS16075", "BUM91_RS16080", "BUM91_RS16085", "BUM91_RS16090", "BUM91_RS16095", "BUM91_RS16100", "BUM91_RS16105", "BUM91_RS16110", "BUM91_RS16115", "BUM91_RS16120", "BUM91_RS16125", "BUM91_RS16130", "BUM91_RS16135", "BUM91_RS16140", "BUM91_RS16145", "BUM91_RS16150", "BUM91_RS16155", "BUM91_RS16160", "BUM91_RS16165", "BUM91_RS16170", "BUM91_RS16175", "BUM91_RS16180", "BUM91_RS16185", "BUM91_RS16190"], "description": "Bacillus thuringiensis strain INTA Fr7-4 NODE_1_19, whole genome shotgun sequence"}, {"core_bonus": 3, "pairings": [["input|c5|2548666-2550343|-|ctg1_2554|", 0, {"evalue": 0.0, "perc_coverage": 100.0, "start": 89394, "locus_tag": "WP_043307200.1", "end": 91079, "perc_ident": 97, "strand": "+", "blastscore": 1100, "name": "BUM91_RS16190", "annotation": "indolepyruvate_decarboxylase", "genecluster": "NZ_MSFC01000020_c4"}], ["input|c5|2550459-2550942|+|ctg1_2555|", 1, {"evalue": 5.8e-86, "perc_coverage": 100.0, "start": 88804, "locus_tag": "WP_000191888.1", "end": 89286, "perc_ident": 100, "strand": "-", "blastscore": 321, "name": "BUM91_RS16185", "annotation": "MarR_family_transcriptional_regulator", "genecluster": "NZ_MSFC01000020_c4"}], ["input|c5|2551108-2551846|+|ctg1_2556|", 2, {"evalue": 8.7e-142, "perc_coverage": 100.0, "start": 87900, "locus_tag": "WP_000594152.1", "end": 88637, "perc_ident": 100, "strand": "-", "blastscore": 507, "name": "BUM91_RS16180", "annotation": "2,3-bisphosphoglycerate-dependent_phosphoglycerate_mutase", "genecluster": "NZ_MSFC01000020_c4"}], ["input|c5|2552083-2552821|+|ctg1_2557|", 3, {"evalue": 2.8e-132, "perc_coverage": 100.0, "start": 86925, "locus_tag": "WP_000624978.1", "end": 87662, "perc_ident": 100, "strand": "-", "blastscore": 475, "name": "BUM91_RS16170", "annotation": "stage_II_sporulation_protein_SA", "genecluster": "NZ_MSFC01000020_c4"}], ["input|c5|2552933-2553062|+|ctg1_2558|", 4, {"evalue": 9.1e-15, "perc_coverage": 100.0, "start": 86684, "locus_tag": "WP_001999836.1", "end": 86821, "perc_ident": 100, "strand": "-", "blastscore": 82, "name": "BUM91_RS16165", "annotation": "hypothetical_protein", "genecluster": "NZ_MSFC01000020_c4"}], ["input|c5|2553134-2553311|+|ctg1_2559|", 5, {"evalue": 2.8e-22, "perc_coverage": 100.0, "start": 86435, "locus_tag": "WP_000852627.1", "end": 86611, "perc_ident": 98, "strand": "-", "blastscore": 108, "name": "BUM91_RS16160", "annotation": "stage_II_sporulation_protein_SB", "genecluster": "NZ_MSFC01000020_c4"}], ["input|c5|2553930-2555400|+|ctg1_2561|", 7, {"evalue": 1.2e-278, "perc_coverage": 100.0, "start": 84345, "locus_tag": "WP_000287545.1", "end": 85814, "perc_ident": 99, "strand": "-", "blastscore": 963, "name": "BUM91_RS16150", "annotation": "aminoacyl-histidine_dipeptidase", "genecluster": "NZ_MSFC01000020_c4"}], ["input|c5|2555645-2556455|+|ctg1_2562|", 8, {"evalue": 1.7e-154, "perc_coverage": 100.0, "start": 83289, "locus_tag": "WP_000664547.1", "end": 84098, "perc_ident": 97, "strand": "-", "blastscore": 549, "name": "BUM91_RS16145", "annotation": "hypothetical_protein", "genecluster": "NZ_MSFC01000020_c4"}], ["input|c5|2556480-2557083|+|ctg1_2563|", 9, {"evalue": 2.2e-103, "perc_coverage": 100.0, "start": 82661, "locus_tag": "WP_000517262.1", "end": 83263, "perc_ident": 100, "strand": "-", "blastscore": 379, "name": "BUM91_RS16140", "annotation": "hypothetical_protein", "genecluster": "NZ_MSFC01000020_c4"}], ["input|c5|2557322-2557511|-|ctg1_2564|", 10, {"evalue": 3.4e-26, "perc_coverage": 96.7741935483871, "start": 82168, "locus_tag": "WP_000827560.1", "end": 82419, "perc_ident": 95, "strand": "+", "blastscore": 121, "name": "BUM91_RS16135", "annotation": "DNA-binding_response_regulator", "genecluster": "NZ_MSFC01000020_c4"}], ["input|c5|2557452-2557575|-|ctg1_2565|", 11, {"evalue": 3.9e-07, "perc_coverage": 87.5, "start": 82168, "locus_tag": "WP_000827560.1", "end": 82419, "perc_ident": 83, "strand": "+", "blastscore": 57, "name": "BUM91_RS16135", "annotation": "DNA-binding_response_regulator", "genecluster": "NZ_MSFC01000020_c4"}], ["input|c5|2557951-2558830|+|ctg1_2566|", 12, {"evalue": 3.3e-156, "perc_coverage": 100.0, "start": 80913, "locus_tag": "WP_076775138.1", "end": 81791, "perc_ident": 99, "strand": "-", "blastscore": 555, "name": "BUM91_RS16130", "annotation": "helix-turn-helix_domain-containing_protein", "genecluster": "NZ_MSFC01000020_c4"}], ["input|c5|2557951-2558830|+|ctg1_2566|", 12, {"evalue": 3.2e-106, "perc_coverage": 99.31506849315068, "start": 2474, "locus_tag": "WP_076775106.1", "end": 3349, "perc_ident": 69, "strand": "+", "blastscore": 389, "name": "BUM91_RS15890", "annotation": "XRE_family_transcriptional_regulator", "genecluster": "NZ_MSFC01000020_c4"}], ["input|c5|2558970-2559249|+|ctg1_2567|", 13, {"evalue": 7.8e-43, "perc_coverage": 100.0, "start": 80494, "locus_tag": "WP_000842216.1", "end": 80772, "perc_ident": 100, "strand": "-", "blastscore": 177, "name": "BUM91_RS16125", "annotation": "AbrB/MazE/SpoVT_family_DNA-binding_domain-containing_protein", "genecluster": "NZ_MSFC01000020_c4"}], ["input|c5|2559768-2561019|+|ctg1_2568|", 14, {"evalue": 1.8e-240, "perc_coverage": 100.0, "start": 78724, "locus_tag": "WP_001032366.1", "end": 79974, "perc_ident": 98, "strand": "-", "blastscore": 836, "name": "BUM91_RS16120", "annotation": "hypothetical_protein", "genecluster": "NZ_MSFC01000020_c4"}], ["input|c5|2561086-2561845|+|ctg1_2569|", 15, {"evalue": 2.3e-129, "perc_coverage": 100.0, "start": 77898, "locus_tag": "WP_000347986.1", "end": 78656, "perc_ident": 99, "strand": "-", "blastscore": 466, "name": "BUM91_RS16115", "annotation": "membrane_protein", "genecluster": "NZ_MSFC01000020_c4"}], ["input|c5|2562098-2562758|+|ctg1_2570|", 16, {"evalue": 4.4e-129, "perc_coverage": 100.0, "start": 76985, "locus_tag": "WP_000682538.1", "end": 77644, "perc_ident": 100, "strand": "-", "blastscore": 465, "name": "BUM91_RS16110", "annotation": "antibiotic_acetyltransferase", "genecluster": "NZ_MSFC01000020_c4"}], ["input|c5|2563087-2564401|+|ctg1_2571|", 17, {"evalue": 2.2e-244, "perc_coverage": 100.0, "start": 75341, "locus_tag": "WP_000677705.1", "end": 76654, "perc_ident": 99, "strand": "-", "blastscore": 849, "name": "BUM91_RS16105", "annotation": "D-alanyl-D-alanine_carboxypeptidase", "genecluster": "NZ_MSFC01000020_c4"}], ["input|c5|2564821-2565412|+|ctg1_2572|", 18, {"evalue": 5.4e-110, "perc_coverage": 100.0, "start": 74330, "locus_tag": "WP_074595793.1", "end": 74962, "perc_ident": 100, "strand": "-", "blastscore": 401, "name": "BUM91_RS16100", "annotation": "SGNH/GDSL_hydrolase_family_protein", "genecluster": "NZ_MSFC01000020_c4"}], ["input|c5|2566478-2567732|+|ctg1_2573|", 19, {"evalue": 2.1e-228, "perc_coverage": 100.0, "start": 72010, "locus_tag": "WP_000858613.1", "end": 73263, "perc_ident": 100, "strand": "-", "blastscore": 795, "name": "BUM91_RS16095", "annotation": "MFS_transporter", "genecluster": "NZ_MSFC01000020_c4"}], ["input|c5|2567745-2572302|+|ctg1_2574|", 20, {"evalue": 0.0, "perc_coverage": 100.0, "start": 67440, "locus_tag": "WP_000180450.1", "end": 71996, "perc_ident": 98, "strand": "-", "blastscore": 3009, "name": "BUM91_RS16090", "annotation": "non-ribosomal_peptide_synthetase", "genecluster": "NZ_MSFC01000020_c4"}], ["input|c5|2567745-2572302|+|ctg1_2574|", 20, {"evalue": 0.0, "perc_coverage": 100.7905138339921, "start": 46088, "locus_tag": "WP_076775136.1", "end": 60970, "perc_ident": 46, "strand": "-", "blastscore": 1237, "name": "BUM91_RS16080", "annotation": "non-ribosomal_peptide_synthase/polyketide_synthase", "genecluster": "NZ_MSFC01000020_c4"}], ["input|c5|2567745-2572302|+|ctg1_2574|", 20, {"evalue": 4.8e-190, "perc_coverage": 88.73517786561264, "start": 60967, "locus_tag": "WP_000503041.1", "end": 67437, "perc_ident": 33, "strand": "-", "blastscore": 670, "name": "BUM91_RS16085", "annotation": "non-ribosomal_peptide_synthetase", "genecluster": "NZ_MSFC01000020_c4"}], ["input|c5|2572304-2576054|+|ctg1_2575|", 21, {"evalue": 0.0, "perc_coverage": 99.75980784627703, "start": 60967, "locus_tag": "WP_000503041.1", "end": 67437, "perc_ident": 100, "strand": "-", "blastscore": 2507, "name": "BUM91_RS16085", "annotation": "non-ribosomal_peptide_synthetase", "genecluster": "NZ_MSFC01000020_c4"}], ["input|c5|2572304-2576054|+|ctg1_2575|", 21, {"evalue": 0.0, "perc_coverage": 99.35948759007206, "start": 46088, "locus_tag": "WP_076775136.1", "end": 60970, "perc_ident": 49, "strand": "-", "blastscore": 1156, "name": "BUM91_RS16080", "annotation": "non-ribosomal_peptide_synthase/polyketide_synthase", "genecluster": "NZ_MSFC01000020_c4"}], ["input|c5|2572304-2576054|+|ctg1_2575|", 21, {"evalue": 1.8e-190, "perc_coverage": 96.15692554043235, "start": 67440, "locus_tag": "WP_000180450.1", "end": 71996, "perc_ident": 35, "strand": "-", "blastscore": 671, "name": "BUM91_RS16090", "annotation": "non-ribosomal_peptide_synthetase", "genecluster": "NZ_MSFC01000020_c4"}], ["input|c5|2576050-2578774|+|ctg1_2576|", 22, {"evalue": 0.0, "perc_coverage": 100.0, "start": 60967, "locus_tag": "WP_000503041.1", "end": 67437, "perc_ident": 99, "strand": "-", "blastscore": 1756, "name": "BUM91_RS16085", "annotation": "non-ribosomal_peptide_synthetase", "genecluster": "NZ_MSFC01000020_c4"}], ["input|c5|2576050-2578774|+|ctg1_2576|", 22, {"evalue": 6.5e-275, "perc_coverage": 94.59757442116869, "start": 46088, "locus_tag": "WP_076775136.1", "end": 60970, "perc_ident": 57, "strand": "-", "blastscore": 951, "name": "BUM91_RS16080", "annotation": "non-ribosomal_peptide_synthase/polyketide_synthase", "genecluster": "NZ_MSFC01000020_c4"}], ["input|c5|2576050-2578774|+|ctg1_2576|", 22, {"evalue": 2.5e-170, "perc_coverage": 94.04630650496141, "start": 67440, "locus_tag": "WP_000180450.1", "end": 71996, "perc_ident": 42, "strand": "-", "blastscore": 604, "name": "BUM91_RS16090", "annotation": "non-ribosomal_peptide_synthetase", "genecluster": "NZ_MSFC01000020_c4"}], ["input|c5|2578770-2593653|+|ctg1_2577|", 23, {"evalue": 0.0, "perc_coverage": 100.0, "start": 46088, "locus_tag": "WP_076775136.1", "end": 60970, "perc_ident": 98, "strand": "-", "blastscore": 9766, "name": "BUM91_RS16080", "annotation": "non-ribosomal_peptide_synthase/polyketide_synthase", "genecluster": "NZ_MSFC01000020_c4"}], ["input|c5|2578770-2593653|+|ctg1_2577|", 23, {"evalue": 0.0, "perc_coverage": 42.197580645161295, "start": 60967, "locus_tag": "WP_000503041.1", "end": 67437, "perc_ident": 50, "strand": "-", "blastscore": 2038, "name": "BUM91_RS16085", "annotation": "non-ribosomal_peptide_synthetase", "genecluster": "NZ_MSFC01000020_c4"}], ["input|c5|2594093-2594720|+|ctg1_2578|", 24, {"evalue": 2.1e-112, "perc_coverage": 100.0, "start": 45062, "locus_tag": "WP_000701205.1", "end": 45766, "perc_ident": 96, "strand": "-", "blastscore": 409, "name": "BUM91_RS16075", "annotation": "4'-phosphopantetheinyl_transferase", "genecluster": "NZ_MSFC01000020_c4"}], ["input|c5|2594706-2595429|+|ctg1_2579|", 25, {"evalue": 5.4e-136, "perc_coverage": 100.0, "start": 44353, "locus_tag": "WP_025966187.1", "end": 45075, "perc_ident": 99, "strand": "-", "blastscore": 488, "name": "BUM91_RS16070", "annotation": "thioesterase", "genecluster": "NZ_MSFC01000020_c4"}], ["input|c5|2595812-2596193|+|ctg1_2580|", 26, {"evalue": 3.4e-49, "perc_coverage": 90.47619047619048, "start": 43203, "locus_tag": "WP_001037510.1", "end": 43967, "perc_ident": 91, "strand": "-", "blastscore": 198, "name": "BUM91_RS16065", "annotation": "KR_domain-containing_protein", "genecluster": "NZ_MSFC01000020_c4"}], ["input|c5|2596516-2596717|+|ctg1_2581|", 27, {"evalue": 2.7e-29, "perc_coverage": 100.0, "start": 40415, "locus_tag": "WP_076775132.1", "end": 41959, "perc_ident": 99, "strand": "-", "blastscore": 131, "name": "BUM91_RS16050", "annotation": "DUF3472_domain-containing_protein", "genecluster": "NZ_MSFC01000020_c4"}], ["input|c5|2597075-2597486|+|ctg1_2582|", 28, {"evalue": 3e-67, "perc_coverage": 100.0, "start": 39645, "locus_tag": "WP_000592185.1", "end": 40055, "perc_ident": 95, "strand": "-", "blastscore": 259, "name": "BUM91_RS16045", "annotation": "hypothetical_protein", "genecluster": "NZ_MSFC01000020_c4"}], ["input|c5|2599297-2600260|-|ctg1_2584|", 29, {"evalue": 2.4e-155, "perc_coverage": 100.0, "start": 35986, "locus_tag": "WP_000289419.1", "end": 36930, "perc_ident": 92, "strand": "+", "blastscore": 552, "name": "BUM91_RS16025", "annotation": "class_A_beta-lactamase", "genecluster": "NZ_MSFC01000020_c4"}], ["input|c5|2601285-2601654|+|ctg1_2585|", 30, {"evalue": 1.4e-10, "perc_coverage": 27.86885245901639, "start": 35022, "locus_tag": "WP_000711428.1", "end": 35153, "perc_ident": 97, "strand": "-", "blastscore": 70, "name": "BUM91_RS16020", "annotation": "hypothetical_protein", "genecluster": "NZ_MSFC01000020_c4"}], ["input|c5|2602069-2602717|+|ctg1_2586|", 31, {"evalue": 1.3e-112, "perc_coverage": 100.0, "start": 33960, "locus_tag": "WP_000655723.1", "end": 34607, "perc_ident": 95, "strand": "-", "blastscore": 410, "name": "BUM91_RS16010", "annotation": "hypothetical_protein", "genecluster": "NZ_MSFC01000020_c4"}], ["input|c5|2603021-2603528|+|ctg1_2587|", 32, {"evalue": 3.6e-94, "perc_coverage": 100.0, "start": 33150, "locus_tag": "WP_000470146.1", "end": 33656, "perc_ident": 96, "strand": "-", "blastscore": 348, "name": "BUM91_RS16005", "annotation": "N-acetyltransferase", "genecluster": "NZ_MSFC01000020_c4"}]], "blast_score": 36825.0, "synteny_score": 21, "core_gene_hits": 4, "hits": 32}], [{"accession": "NZ_JURK01000044", "cluster_label": "c6", "proteins": ["WP_000497668.1", "WP_061684617.1", "WP_000191886.1", "WP_000594152.1", "WP_074047530.1", "WP_000624977.1", "WP_001999836.1", "WP_000852629.1", "WP_049107768.1", "WP_049107769.1", "WP_000664544.1", "WP_049107770.1", "ADJ26_RS16350", "WP_000397977.1", "WP_000842216.1", "WP_049107771.1", "WP_000347986.1", "WP_000682539.1", "WP_049107782.1", "ADJ26_RS28770", "WP_080120255.1", "WP_006918049.1", "WP_049107772.1", "WP_049107774.1", "WP_049107775.1", "WP_033695151.1", "WP_049107777.1", "WP_002024104.1", "WP_080353290.1", "WP_049107779.1", "WP_079998239.1", "WP_000230685.1", "ADJ26_RS28780", "ADJ26_RS16440", "WP_049107780.1", "WP_000470146.1", "WP_001987408.1", "ADJ26_RS16460"], "cluster_type": "nrps", "tags": ["ADJ26_RS16295", "ADJ26_RS16300", "ADJ26_RS16305", "ADJ26_RS16310", "ADJ26_RS28765", "ADJ26_RS16315", "ADJ26_RS16320", "ADJ26_RS16325", "ADJ26_RS16330", "ADJ26_RS16335", "ADJ26_RS16340", "ADJ26_RS16345", "ADJ26_RS16350", "ADJ26_RS16355", "ADJ26_RS16360", "ADJ26_RS16365", "ADJ26_RS16370", "ADJ26_RS16375", "ADJ26_RS16380", "ADJ26_RS28770", "ADJ26_RS16385", "ADJ26_RS16390", "ADJ26_RS16395", "ADJ26_RS16400", "ADJ26_RS16405", "ADJ26_RS16410", "ADJ26_RS16415", "ADJ26_RS16420", "ADJ26_RS16425", "ADJ26_RS16430", "ADJ26_RS28775", "ADJ26_RS16435", "ADJ26_RS28780", "ADJ26_RS16440", "ADJ26_RS16445", "ADJ26_RS16450", "ADJ26_RS16455", "ADJ26_RS16460"], "description": "Bacillus cereus strain 823_BTHU 618_61666_1247305_393__20_, whole genome shotgun sequence"}, {"core_bonus": 3, "pairings": [["input|c5|2548666-2550343|-|ctg1_2554|", 0, {"evalue": 0.0, "perc_coverage": 100.0, "start": 6169, "locus_tag": "WP_061684617.1", "end": 7854, "perc_ident": 96, "strand": "-", "blastscore": 1090, "name": "ADJ26_RS16300", "annotation": "indolepyruvate_decarboxylase", "genecluster": "NZ_JURK01000044_c6"}], ["input|c5|2550459-2550942|+|ctg1_2555|", 1, {"evalue": 2.2e-85, "perc_coverage": 100.0, "start": 7962, "locus_tag": "WP_000191886.1", "end": 8444, "perc_ident": 99, "strand": "+", "blastscore": 319, "name": "ADJ26_RS16305", "annotation": "MarR_family_transcriptional_regulator", "genecluster": "NZ_JURK01000044_c6"}], ["input|c5|2551108-2551846|+|ctg1_2556|", 2, {"evalue": 8.7e-142, "perc_coverage": 100.0, "start": 8611, "locus_tag": "WP_000594152.1", "end": 9348, "perc_ident": 100, "strand": "+", "blastscore": 507, "name": "ADJ26_RS16310", "annotation": "2,3-bisphosphoglycerate-dependent_phosphoglycerate_mutase", "genecluster": "NZ_JURK01000044_c6"}], ["input|c5|2552083-2552821|+|ctg1_2557|", 3, {"evalue": 1.3e-132, "perc_coverage": 100.0, "start": 9587, "locus_tag": "WP_000624977.1", "end": 10324, "perc_ident": 100, "strand": "+", "blastscore": 477, "name": "ADJ26_RS16315", "annotation": "stage_II_sporulation_protein_SA", "genecluster": "NZ_JURK01000044_c6"}], ["input|c5|2552933-2553062|+|ctg1_2558|", 4, {"evalue": 9.1e-15, "perc_coverage": 100.0, "start": 10428, "locus_tag": "WP_001999836.1", "end": 10565, "perc_ident": 100, "strand": "+", "blastscore": 82, "name": "ADJ26_RS16320", "annotation": "hypothetical_protein", "genecluster": "NZ_JURK01000044_c6"}], ["input|c5|2553134-2553311|+|ctg1_2559|", 5, {"evalue": 1.3e-22, "perc_coverage": 100.0, "start": 10638, "locus_tag": "WP_000852629.1", "end": 10814, "perc_ident": 100, "strand": "+", "blastscore": 109, "name": "ADJ26_RS16325", "annotation": "stage_II_sporulation_protein_SB", "genecluster": "NZ_JURK01000044_c6"}], ["input|c5|2553329-2553719|-|ctg1_2560|", 6, {"evalue": 1.3e-64, "perc_coverage": 100.0, "start": 10833, "locus_tag": "WP_049107768.1", "end": 11222, "perc_ident": 98, "strand": "-", "blastscore": 250, "name": "ADJ26_RS16330", "annotation": "DUF1093_domain-containing_protein", "genecluster": "NZ_JURK01000044_c6"}], ["input|c5|2553930-2555400|+|ctg1_2561|", 7, {"evalue": 1.8e-279, "perc_coverage": 100.0, "start": 11433, "locus_tag": "WP_049107769.1", "end": 12902, "perc_ident": 100, "strand": "+", "blastscore": 965, "name": "ADJ26_RS16335", "annotation": "aminoacyl-histidine_dipeptidase", "genecluster": "NZ_JURK01000044_c6"}], ["input|c5|2555645-2556455|+|ctg1_2562|", 8, {"evalue": 9.9e-155, "perc_coverage": 100.0, "start": 13148, "locus_tag": "WP_000664544.1", "end": 13957, "perc_ident": 97, "strand": "+", "blastscore": 550, "name": "ADJ26_RS16340", "annotation": "hypothetical_protein", "genecluster": "NZ_JURK01000044_c6"}], ["input|c5|2556480-2557083|+|ctg1_2563|", 9, {"evalue": 2.7e-101, "perc_coverage": 100.0, "start": 13983, "locus_tag": "WP_049107770.1", "end": 14585, "perc_ident": 97, "strand": "+", "blastscore": 372, "name": "ADJ26_RS16345", "annotation": "hypothetical_protein", "genecluster": "NZ_JURK01000044_c6"}], ["input|c5|2557452-2557575|-|ctg1_2565|", 11, {"evalue": 3.3e-06, "perc_coverage": 87.5, "start": 14825, "locus_tag": "ADJ26_RS16350", "end": 15077, "perc_ident": 77, "strand": "-", "blastscore": 54, "name": "ADJ26_RS16350", "annotation": "LuxR_family_transcriptional_regulator", "genecluster": "NZ_JURK01000044_c6"}], ["input|c5|2557951-2558830|+|ctg1_2566|", 12, {"evalue": 2.4e-154, "perc_coverage": 100.0, "start": 15454, "locus_tag": "WP_000397977.1", "end": 16332, "perc_ident": 97, "strand": "+", "blastscore": 549, "name": "ADJ26_RS16355", "annotation": "XRE_family_transcriptional_regulator", "genecluster": "NZ_JURK01000044_c6"}], ["input|c5|2558970-2559249|+|ctg1_2567|", 13, {"evalue": 7.8e-43, "perc_coverage": 100.0, "start": 16473, "locus_tag": "WP_000842216.1", "end": 16751, "perc_ident": 100, "strand": "+", "blastscore": 177, "name": "ADJ26_RS16360", "annotation": "AbrB/MazE/SpoVT_family_DNA-binding_domain-containing_protein", "genecluster": "NZ_JURK01000044_c6"}], ["input|c5|2559768-2561019|+|ctg1_2568|", 14, {"evalue": 4e-240, "perc_coverage": 100.0, "start": 17272, "locus_tag": "WP_049107771.1", "end": 18522, "perc_ident": 98, "strand": "+", "blastscore": 834, "name": "ADJ26_RS16365", "annotation": "hypothetical_protein", "genecluster": "NZ_JURK01000044_c6"}], ["input|c5|2561086-2561845|+|ctg1_2569|", 15, {"evalue": 2.3e-129, "perc_coverage": 100.0, "start": 18590, "locus_tag": "WP_000347986.1", "end": 19348, "perc_ident": 99, "strand": "+", "blastscore": 466, "name": "ADJ26_RS16370", "annotation": "membrane_protein", "genecluster": "NZ_JURK01000044_c6"}], ["input|c5|2562098-2562758|+|ctg1_2570|", 16, {"evalue": 2.2e-128, "perc_coverage": 100.0, "start": 19602, "locus_tag": "WP_000682539.1", "end": 20261, "perc_ident": 100, "strand": "+", "blastscore": 462, "name": "ADJ26_RS16375", "annotation": "antibiotic_acetyltransferase", "genecluster": "NZ_JURK01000044_c6"}], ["input|c5|2563087-2564401|+|ctg1_2571|", 17, {"evalue": 1.8e-238, "perc_coverage": 100.0, "start": 20591, "locus_tag": "WP_049107782.1", "end": 21904, "perc_ident": 97, "strand": "+", "blastscore": 829, "name": "ADJ26_RS16380", "annotation": "D-alanyl-D-alanine_carboxypeptidase", "genecluster": "NZ_JURK01000044_c6"}], ["input|c5|2564821-2565412|+|ctg1_2572|", 18, {"evalue": 4.6e-109, "perc_coverage": 100.0, "start": 22248, "locus_tag": "WP_080120255.1", "end": 22880, "perc_ident": 99, "strand": "+", "blastscore": 398, "name": "ADJ26_RS16385", "annotation": "SGNH/GDSL_hydrolase_family_protein", "genecluster": "NZ_JURK01000044_c6"}], ["input|c5|2566478-2567732|+|ctg1_2573|", 19, {"evalue": 8.8e-227, "perc_coverage": 100.0, "start": 23938, "locus_tag": "WP_006918049.1", "end": 25191, "perc_ident": 99, "strand": "+", "blastscore": 790, "name": "ADJ26_RS16390", "annotation": "MFS_transporter", "genecluster": "NZ_JURK01000044_c6"}], ["input|c5|2567745-2572302|+|ctg1_2574|", 20, {"evalue": 0.0, "perc_coverage": 100.0, "start": 25205, "locus_tag": "WP_049107772.1", "end": 29761, "perc_ident": 98, "strand": "+", "blastscore": 2996, "name": "ADJ26_RS16395", "annotation": "peptide_synthetase", "genecluster": "NZ_JURK01000044_c6"}], ["input|c5|2567745-2572302|+|ctg1_2574|", 20, {"evalue": 0.0, "perc_coverage": 100.7905138339921, "start": 36231, "locus_tag": "WP_049107775.1", "end": 51113, "perc_ident": 45, "strand": "+", "blastscore": 1215, "name": "ADJ26_RS16405", "annotation": "non-ribosomal_peptide_synthetase", "genecluster": "NZ_JURK01000044_c6"}], ["input|c5|2567745-2572302|+|ctg1_2574|", 20, {"evalue": 2.6e-188, "perc_coverage": 96.9038208168643, "start": 29764, "locus_tag": "WP_049107774.1", "end": 36234, "perc_ident": 31, "strand": "+", "blastscore": 664, "name": "ADJ26_RS16400", "annotation": "peptide_synthetase", "genecluster": "NZ_JURK01000044_c6"}], ["input|c5|2572304-2576054|+|ctg1_2575|", 21, {"evalue": 0.0, "perc_coverage": 99.75980784627703, "start": 29764, "locus_tag": "WP_049107774.1", "end": 36234, "perc_ident": 96, "strand": "+", "blastscore": 2430, "name": "ADJ26_RS16400", "annotation": "peptide_synthetase", "genecluster": "NZ_JURK01000044_c6"}], ["input|c5|2572304-2576054|+|ctg1_2575|", 21, {"evalue": 0.0, "perc_coverage": 99.35948759007206, "start": 36231, "locus_tag": "WP_049107775.1", "end": 51113, "perc_ident": 49, "strand": "+", "blastscore": 1157, "name": "ADJ26_RS16405", "annotation": "non-ribosomal_peptide_synthetase", "genecluster": "NZ_JURK01000044_c6"}], ["input|c5|2572304-2576054|+|ctg1_2575|", 21, {"evalue": 1.6e-186, "perc_coverage": 95.99679743795036, "start": 25205, "locus_tag": "WP_049107772.1", "end": 29761, "perc_ident": 34, "strand": "+", "blastscore": 658, "name": "ADJ26_RS16395", "annotation": "peptide_synthetase", "genecluster": "NZ_JURK01000044_c6"}], ["input|c5|2576050-2578774|+|ctg1_2576|", 22, {"evalue": 0.0, "perc_coverage": 100.0, "start": 29764, "locus_tag": "WP_049107774.1", "end": 36234, "perc_ident": 95, "strand": "+", "blastscore": 1693, "name": "ADJ26_RS16400", "annotation": "peptide_synthetase", "genecluster": "NZ_JURK01000044_c6"}], ["input|c5|2576050-2578774|+|ctg1_2576|", 22, {"evalue": 2.2e-275, "perc_coverage": 94.8180815876516, "start": 36231, "locus_tag": "WP_049107775.1", "end": 51113, "perc_ident": 57, "strand": "+", "blastscore": 953, "name": "ADJ26_RS16405", "annotation": "non-ribosomal_peptide_synthetase", "genecluster": "NZ_JURK01000044_c6"}], ["input|c5|2576050-2578774|+|ctg1_2576|", 22, {"evalue": 1.2e-167, "perc_coverage": 94.04630650496141, "start": 25205, "locus_tag": "WP_049107772.1", "end": 29761, "perc_ident": 41, "strand": "+", "blastscore": 595, "name": "ADJ26_RS16395", "annotation": "peptide_synthetase", "genecluster": "NZ_JURK01000044_c6"}], ["input|c5|2578770-2593653|+|ctg1_2577|", 23, {"evalue": 0.0, "perc_coverage": 100.0, "start": 36231, "locus_tag": "WP_049107775.1", "end": 51113, "perc_ident": 98, "strand": "+", "blastscore": 9714, "name": "ADJ26_RS16405", "annotation": "non-ribosomal_peptide_synthetase", "genecluster": "NZ_JURK01000044_c6"}], ["input|c5|2578770-2593653|+|ctg1_2577|", 23, {"evalue": 0.0, "perc_coverage": 42.15725806451613, "start": 29764, "locus_tag": "WP_049107774.1", "end": 36234, "perc_ident": 50, "strand": "+", "blastscore": 2026, "name": "ADJ26_RS16400", "annotation": "peptide_synthetase", "genecluster": "NZ_JURK01000044_c6"}], ["input|c5|2594093-2594720|+|ctg1_2578|", 24, {"evalue": 3.4e-110, "perc_coverage": 100.0, "start": 51435, "locus_tag": "WP_033695151.1", "end": 52139, "perc_ident": 93, "strand": "+", "blastscore": 402, "name": "ADJ26_RS16410", "annotation": "4'-phosphopantetheinyl_transferase", "genecluster": "NZ_JURK01000044_c6"}], ["input|c5|2594706-2595429|+|ctg1_2579|", 25, {"evalue": 6.3e-129, "perc_coverage": 100.0, "start": 52126, "locus_tag": "WP_049107777.1", "end": 52848, "perc_ident": 94, "strand": "+", "blastscore": 464, "name": "ADJ26_RS16415", "annotation": "thioesterase", "genecluster": "NZ_JURK01000044_c6"}], ["input|c5|2595812-2596193|+|ctg1_2580|", 26, {"evalue": 1.6e-30, "perc_coverage": 61.904761904761905, "start": 53213, "locus_tag": "WP_002024104.1", "end": 53470, "perc_ident": 91, "strand": "+", "blastscore": 136, "name": "ADJ26_RS16420", "annotation": "short-chain_dehydrogenase", "genecluster": "NZ_JURK01000044_c6"}], ["input|c5|2596516-2596717|+|ctg1_2581|", 27, {"evalue": 4.3e-27, "perc_coverage": 98.48484848484848, "start": 53913, "locus_tag": "WP_080353290.1", "end": 54128, "perc_ident": 94, "strand": "+", "blastscore": 124, "name": "ADJ26_RS16425", "annotation": "S-layer_protein", "genecluster": "NZ_JURK01000044_c6"}], ["input|c5|2597075-2597486|+|ctg1_2582|", 28, {"evalue": 6.7e-67, "perc_coverage": 100.0, "start": 54490, "locus_tag": "WP_049107779.1", "end": 54900, "perc_ident": 94, "strand": "+", "blastscore": 257, "name": "ADJ26_RS16430", "annotation": "hypothetical_protein", "genecluster": "NZ_JURK01000044_c6"}], ["input|c5|2601285-2601654|+|ctg1_2585|", 30, {"evalue": 7.4e-09, "perc_coverage": 101.63934426229508, "start": 10833, "locus_tag": "WP_049107768.1", "end": 11222, "perc_ident": 36, "strand": "-", "blastscore": 64, "name": "ADJ26_RS16330", "annotation": "DUF1093_domain-containing_protein", "genecluster": "NZ_JURK01000044_c6"}], ["input|c5|2602069-2602717|+|ctg1_2586|", 31, {"evalue": 1.3e-112, "perc_coverage": 100.0, "start": 58190, "locus_tag": "WP_049107780.1", "end": 58837, "perc_ident": 96, "strand": "+", "blastscore": 410, "name": "ADJ26_RS16445", "annotation": "antigen", "genecluster": "NZ_JURK01000044_c6"}], ["input|c5|2603021-2603528|+|ctg1_2587|", 32, {"evalue": 3.6e-94, "perc_coverage": 100.0, "start": 59091, "locus_tag": "WP_000470146.1", "end": 59597, "perc_ident": 96, "strand": "+", "blastscore": 348, "name": "ADJ26_RS16450", "annotation": "N-acetyltransferase", "genecluster": "NZ_JURK01000044_c6"}]], "blast_score": 35586.0, "synteny_score": 22, "core_gene_hits": 4, "hits": 31}], [{"accession": "NZ_MQTG01000033", "cluster_label": "c7", "proteins": ["WP_000191886.1", "WP_078439669.1", "WP_074047530.1", "WP_065223711.1", "WP_001999836.1", "WP_000852629.1", "WP_078439670.1", "WP_000287543.1", "WP_000664543.1", "WP_065223713.1", "WP_078439703.1", "WP_000827555.1", "WP_016512835.1", "WP_000857360.1", "WP_078439671.1", "WP_078439672.1", "WP_000682538.1", "WP_078439673.1", "WP_074619252.1", "WP_025709611.1", "WP_078439674.1", "WP_078439675.1", "WP_078439676.1", "WP_000701216.1", "WP_078439677.1", "WP_078439678.1", "WP_000272949.1", "WP_074625209.1", "BHL31_RS21995", "WP_000592185.1", "WP_078439679.1", "WP_078439680.1", "WP_000289419.1", "WP_078439681.1", "WP_000711426.1", "WP_000514632.1", "WP_078439682.1", "WP_078439683.1", "WP_002005090.1", "WP_078439684.1", "WP_078439685.1", "WP_078439686.1"], "cluster_type": "nrps", "tags": ["BHL31_RS21855", "BHL31_RS21860", "BHL31_RS21865", "BHL31_RS21870", "BHL31_RS21875", "BHL31_RS21880", "BHL31_RS21885", "BHL31_RS21890", "BHL31_RS21895", "BHL31_RS21900", "BHL31_RS21905", "BHL31_RS21910", "BHL31_RS21915", "BHL31_RS21920", "BHL31_RS21925", "BHL31_RS21930", "BHL31_RS21935", "BHL31_RS21940", "BHL31_RS21945", "BHL31_RS21950", "BHL31_RS21955", "BHL31_RS21960", "BHL31_RS21965", "BHL31_RS21970", "BHL31_RS21975", "BHL31_RS21980", "BHL31_RS21985", "BHL31_RS21990", "BHL31_RS21995", "BHL31_RS22000", "BHL31_RS22005", "BHL31_RS22010", "BHL31_RS22015", "BHL31_RS22020", "BHL31_RS22025", "BHL31_RS22030", "BHL31_RS22035", "BHL31_RS22040", "BHL31_RS22045", "BHL31_RS22050", "BHL31_RS22055", "BHL31_RS22060"], "description": "Bacillus cereus strain MOD1_Bc71 Bc71_contig_33, whole genome shotgun sequence"}, {"core_bonus": 3, "pairings": [["input|c5|2550459-2550942|+|ctg1_2555|", 1, {"evalue": 2.2e-85, "perc_coverage": 100.0, "start": 50211, "locus_tag": "WP_000191886.1", "end": 50693, "perc_ident": 99, "strand": "+", "blastscore": 319, "name": "BHL31_RS21855", "annotation": "MarR_family_transcriptional_regulator", "genecluster": "NZ_MQTG01000033_c7"}], ["input|c5|2551108-2551846|+|ctg1_2556|", 2, {"evalue": 7.4e-141, "perc_coverage": 100.0, "start": 50860, "locus_tag": "WP_078439669.1", "end": 51597, "perc_ident": 99, "strand": "+", "blastscore": 504, "name": "BHL31_RS21860", "annotation": "2,3-diphosphoglycerate-dependent_phosphoglycerate_mutase", "genecluster": "NZ_MQTG01000033_c7"}], ["input|c5|2552083-2552821|+|ctg1_2557|", 3, {"evalue": 8.2e-132, "perc_coverage": 100.0, "start": 51836, "locus_tag": "WP_065223711.1", "end": 52573, "perc_ident": 99, "strand": "+", "blastscore": 474, "name": "BHL31_RS21870", "annotation": "stage_II_sporulation_protein_SB", "genecluster": "NZ_MQTG01000033_c7"}], ["input|c5|2552933-2553062|+|ctg1_2558|", 4, {"evalue": 9.1e-15, "perc_coverage": 100.0, "start": 52677, "locus_tag": "WP_001999836.1", "end": 52814, "perc_ident": 100, "strand": "+", "blastscore": 82, "name": "BHL31_RS21875", "annotation": "hypothetical_protein", "genecluster": "NZ_MQTG01000033_c7"}], ["input|c5|2553134-2553311|+|ctg1_2559|", 5, {"evalue": 1.3e-22, "perc_coverage": 100.0, "start": 52887, "locus_tag": "WP_000852629.1", "end": 53063, "perc_ident": 100, "strand": "+", "blastscore": 109, "name": "BHL31_RS21880", "annotation": "stage_II_sporulation_protein_SB", "genecluster": "NZ_MQTG01000033_c7"}], ["input|c5|2553329-2553719|-|ctg1_2560|", 6, {"evalue": 3.4e-60, "perc_coverage": 100.0, "start": 53083, "locus_tag": "WP_078439670.1", "end": 53472, "perc_ident": 92, "strand": "-", "blastscore": 235, "name": "BHL31_RS21885", "annotation": "DUF1093_domain-containing_protein", "genecluster": "NZ_MQTG01000033_c7"}], ["input|c5|2553930-2555400|+|ctg1_2561|", 7, {"evalue": 4.9e-277, "perc_coverage": 100.0, "start": 53684, "locus_tag": "WP_000287543.1", "end": 55153, "perc_ident": 99, "strand": "+", "blastscore": 957, "name": "BHL31_RS21890", "annotation": "aminoacyl-histidine_dipeptidase", "genecluster": "NZ_MQTG01000033_c7"}], ["input|c5|2555645-2556455|+|ctg1_2562|", 8, {"evalue": 6.8e-156, "perc_coverage": 100.0, "start": 55399, "locus_tag": "WP_000664543.1", "end": 56208, "perc_ident": 98, "strand": "+", "blastscore": 554, "name": "BHL31_RS21895", "annotation": "hypothetical_protein", "genecluster": "NZ_MQTG01000033_c7"}], ["input|c5|2556480-2557083|+|ctg1_2563|", 9, {"evalue": 1.3e-103, "perc_coverage": 100.0, "start": 56234, "locus_tag": "WP_065223713.1", "end": 56836, "perc_ident": 100, "strand": "+", "blastscore": 380, "name": "BHL31_RS21900", "annotation": "hypothetical_protein", "genecluster": "NZ_MQTG01000033_c7"}], ["input|c5|2557322-2557511|-|ctg1_2564|", 10, {"evalue": 3.9e-22, "perc_coverage": 96.7741935483871, "start": 58766, "locus_tag": "WP_000827555.1", "end": 59017, "perc_ident": 85, "strand": "-", "blastscore": 108, "name": "BHL31_RS21910", "annotation": "DNA-binding_response_regulator", "genecluster": "NZ_MQTG01000033_c7"}], ["input|c5|2557452-2557575|-|ctg1_2565|", 11, {"evalue": 3.3e-06, "perc_coverage": 87.5, "start": 58766, "locus_tag": "WP_000827555.1", "end": 59017, "perc_ident": 77, "strand": "-", "blastscore": 54, "name": "BHL31_RS21910", "annotation": "DNA-binding_response_regulator", "genecluster": "NZ_MQTG01000033_c7"}], ["input|c5|2557951-2558830|+|ctg1_2566|", 12, {"evalue": 1.7e-152, "perc_coverage": 100.0, "start": 59398, "locus_tag": "WP_016512835.1", "end": 60276, "perc_ident": 97, "strand": "+", "blastscore": 543, "name": "BHL31_RS21915", "annotation": "transcriptional_regulator", "genecluster": "NZ_MQTG01000033_c7"}], ["input|c5|2558970-2559249|+|ctg1_2567|", 13, {"evalue": 6.6e-42, "perc_coverage": 100.0, "start": 60400, "locus_tag": "WP_000857360.1", "end": 60678, "perc_ident": 98, "strand": "+", "blastscore": 174, "name": "BHL31_RS21920", "annotation": "AbrB/MazE/SpoVT_family_DNA-binding_domain-containing_protein", "genecluster": "NZ_MQTG01000033_c7"}], ["input|c5|2559768-2561019|+|ctg1_2568|", 14, {"evalue": 3.9e-243, "perc_coverage": 100.0, "start": 61203, "locus_tag": "WP_078439671.1", "end": 62453, "perc_ident": 100, "strand": "+", "blastscore": 844, "name": "BHL31_RS21925", "annotation": "hypothetical_protein", "genecluster": "NZ_MQTG01000033_c7"}], ["input|c5|2561086-2561845|+|ctg1_2569|", 15, {"evalue": 5.1e-129, "perc_coverage": 100.0, "start": 62521, "locus_tag": "WP_078439672.1", "end": 63279, "perc_ident": 99, "strand": "+", "blastscore": 465, "name": "BHL31_RS21930", "annotation": "hypothetical_protein", "genecluster": "NZ_MQTG01000033_c7"}], ["input|c5|2562098-2562758|+|ctg1_2570|", 16, {"evalue": 4.4e-129, "perc_coverage": 100.0, "start": 63533, "locus_tag": "WP_000682538.1", "end": 64192, "perc_ident": 100, "strand": "+", "blastscore": 465, "name": "BHL31_RS21935", "annotation": "antibiotic_acetyltransferase", "genecluster": "NZ_MQTG01000033_c7"}], ["input|c5|2563087-2564401|+|ctg1_2571|", 17, {"evalue": 1.6e-239, "perc_coverage": 100.0, "start": 64524, "locus_tag": "WP_078439673.1", "end": 65837, "perc_ident": 97, "strand": "+", "blastscore": 832, "name": "BHL31_RS21940", "annotation": "D-alanyl-D-alanine_carboxypeptidase", "genecluster": "NZ_MQTG01000033_c7"}], ["input|c5|2564821-2565412|+|ctg1_2572|", 18, {"evalue": 1.3e-108, "perc_coverage": 100.0, "start": 66212, "locus_tag": "WP_074619252.1", "end": 66844, "perc_ident": 99, "strand": "+", "blastscore": 396, "name": "BHL31_RS21945", "annotation": "SGNH/GDSL_hydrolase_family_protein", "genecluster": "NZ_MQTG01000033_c7"}], ["input|c5|2566478-2567732|+|ctg1_2573|", 19, {"evalue": 2.7e-228, "perc_coverage": 100.0, "start": 67902, "locus_tag": "WP_025709611.1", "end": 69155, "perc_ident": 100, "strand": "+", "blastscore": 795, "name": "BHL31_RS21950", "annotation": "MFS_transporter", "genecluster": "NZ_MQTG01000033_c7"}], ["input|c5|2567745-2572302|+|ctg1_2574|", 20, {"evalue": 0.0, "perc_coverage": 100.13175230566536, "start": 69169, "locus_tag": "WP_078439674.1", "end": 73731, "perc_ident": 98, "strand": "+", "blastscore": 2997, "name": "BHL31_RS21955", "annotation": "non-ribosomal_peptide_synthetase", "genecluster": "NZ_MQTG01000033_c7"}], ["input|c5|2567745-2572302|+|ctg1_2574|", 20, {"evalue": 0.0, "perc_coverage": 100.7905138339921, "start": 80201, "locus_tag": "WP_078439676.1", "end": 95083, "perc_ident": 46, "strand": "+", "blastscore": 1229, "name": "BHL31_RS21965", "annotation": "non-ribosomal_peptide_synthetase", "genecluster": "NZ_MQTG01000033_c7"}], ["input|c5|2567745-2572302|+|ctg1_2574|", 20, {"evalue": 3.9e-192, "perc_coverage": 96.70619235836627, "start": 73734, "locus_tag": "WP_078439675.1", "end": 80204, "perc_ident": 32, "strand": "+", "blastscore": 677, "name": "BHL31_RS21960", "annotation": "D-alanine--poly(phosphoribitol)_ligase_subunit_DltA", "genecluster": "NZ_MQTG01000033_c7"}], ["input|c5|2572304-2576054|+|ctg1_2575|", 21, {"evalue": 0.0, "perc_coverage": 99.75980784627703, "start": 73734, "locus_tag": "WP_078439675.1", "end": 80204, "perc_ident": 99, "strand": "+", "blastscore": 2497, "name": "BHL31_RS21960", "annotation": "D-alanine--poly(phosphoribitol)_ligase_subunit_DltA", "genecluster": "NZ_MQTG01000033_c7"}], ["input|c5|2572304-2576054|+|ctg1_2575|", 21, {"evalue": 0.0, "perc_coverage": 85.58847077662129, "start": 80201, "locus_tag": "WP_078439676.1", "end": 95083, "perc_ident": 50, "strand": "+", "blastscore": 1082, "name": "BHL31_RS21965", "annotation": "non-ribosomal_peptide_synthetase", "genecluster": "NZ_MQTG01000033_c7"}], ["input|c5|2572304-2576054|+|ctg1_2575|", 21, {"evalue": 4.5e-186, "perc_coverage": 96.23698959167334, "start": 69169, "locus_tag": "WP_078439674.1", "end": 73731, "perc_ident": 34, "strand": "+", "blastscore": 656, "name": "BHL31_RS21955", "annotation": "non-ribosomal_peptide_synthetase", "genecluster": "NZ_MQTG01000033_c7"}], ["input|c5|2576050-2578774|+|ctg1_2576|", 22, {"evalue": 0.0, "perc_coverage": 100.0, "start": 73734, "locus_tag": "WP_078439675.1", "end": 80204, "perc_ident": 98, "strand": "+", "blastscore": 1742, "name": "BHL31_RS21960", "annotation": "D-alanine--poly(phosphoribitol)_ligase_subunit_DltA", "genecluster": "NZ_MQTG01000033_c7"}], ["input|c5|2576050-2578774|+|ctg1_2576|", 22, {"evalue": 3.8e-275, "perc_coverage": 94.8180815876516, "start": 80201, "locus_tag": "WP_078439676.1", "end": 95083, "perc_ident": 57, "strand": "+", "blastscore": 952, "name": "BHL31_RS21965", "annotation": "non-ribosomal_peptide_synthetase", "genecluster": "NZ_MQTG01000033_c7"}], ["input|c5|2576050-2578774|+|ctg1_2576|", 22, {"evalue": 1.5e-167, "perc_coverage": 91.06945975744212, "start": 69169, "locus_tag": "WP_078439674.1", "end": 73731, "perc_ident": 42, "strand": "+", "blastscore": 594, "name": "BHL31_RS21955", "annotation": "non-ribosomal_peptide_synthetase", "genecluster": "NZ_MQTG01000033_c7"}], ["input|c5|2578770-2593653|+|ctg1_2577|", 23, {"evalue": 0.0, "perc_coverage": 100.0, "start": 80201, "locus_tag": "WP_078439676.1", "end": 95083, "perc_ident": 98, "strand": "+", "blastscore": 9773, "name": "BHL31_RS21965", "annotation": "non-ribosomal_peptide_synthetase", "genecluster": "NZ_MQTG01000033_c7"}], ["input|c5|2578770-2593653|+|ctg1_2577|", 23, {"evalue": 0.0, "perc_coverage": 42.197580645161295, "start": 73734, "locus_tag": "WP_078439675.1", "end": 80204, "perc_ident": 51, "strand": "+", "blastscore": 2037, "name": "BHL31_RS21960", "annotation": "D-alanine--poly(phosphoribitol)_ligase_subunit_DltA", "genecluster": "NZ_MQTG01000033_c7"}], ["input|c5|2594093-2594720|+|ctg1_2578|", 24, {"evalue": 3.7e-117, "perc_coverage": 100.0, "start": 95405, "locus_tag": "WP_000701216.1", "end": 96109, "perc_ident": 100, "strand": "+", "blastscore": 425, "name": "BHL31_RS21970", "annotation": "4'-phosphopantetheinyl_transferase", "genecluster": "NZ_MQTG01000033_c7"}], ["input|c5|2594706-2595429|+|ctg1_2579|", 25, {"evalue": 3.1e-136, "perc_coverage": 100.0, "start": 96096, "locus_tag": "WP_078439677.1", "end": 96818, "perc_ident": 99, "strand": "+", "blastscore": 488, "name": "BHL31_RS21975", "annotation": "thioesterase", "genecluster": "NZ_MQTG01000033_c7"}], ["input|c5|2595812-2596193|+|ctg1_2580|", 26, {"evalue": 5.3e-50, "perc_coverage": 90.47619047619048, "start": 97202, "locus_tag": "WP_078439678.1", "end": 97966, "perc_ident": 92, "strand": "+", "blastscore": 201, "name": "BHL31_RS21980", "annotation": "KR_domain-containing_protein", "genecluster": "NZ_MQTG01000033_c7"}], ["input|c5|2596516-2596717|+|ctg1_2581|", 27, {"evalue": 1.1e-27, "perc_coverage": 95.45454545454545, "start": 99210, "locus_tag": "BHL31_RS21995", "end": 100742, "perc_ident": 98, "strand": "+", "blastscore": 126, "name": "BHL31_RS21995", "annotation": "chitin-binding_protein", "genecluster": "NZ_MQTG01000033_c7"}], ["input|c5|2597075-2597486|+|ctg1_2582|", 28, {"evalue": 3e-67, "perc_coverage": 100.0, "start": 101114, "locus_tag": "WP_000592185.1", "end": 101524, "perc_ident": 95, "strand": "+", "blastscore": 259, "name": "BHL31_RS22000", "annotation": "hypothetical_protein", "genecluster": "NZ_MQTG01000033_c7"}], ["input|c5|2599297-2600260|-|ctg1_2584|", 29, {"evalue": 2.4e-155, "perc_coverage": 100.0, "start": 104240, "locus_tag": "WP_000289419.1", "end": 105184, "perc_ident": 92, "strand": "-", "blastscore": 552, "name": "BHL31_RS22015", "annotation": "class_A_beta-lactamase", "genecluster": "NZ_MQTG01000033_c7"}], ["input|c5|2601285-2601654|+|ctg1_2585|", 30, {"evalue": 4.7e-11, "perc_coverage": 27.86885245901639, "start": 106017, "locus_tag": "WP_000711426.1", "end": 106148, "perc_ident": 100, "strand": "+", "blastscore": 72, "name": "BHL31_RS22025", "annotation": "hypothetical_protein", "genecluster": "NZ_MQTG01000033_c7"}], ["input|c5|2602069-2602717|+|ctg1_2586|", 31, {"evalue": 3e-114, "perc_coverage": 100.0, "start": 106563, "locus_tag": "WP_078439682.1", "end": 107210, "perc_ident": 97, "strand": "+", "blastscore": 415, "name": "BHL31_RS22035", "annotation": "hypothetical_protein", "genecluster": "NZ_MQTG01000033_c7"}], ["input|c5|2603021-2603528|+|ctg1_2587|", 32, {"evalue": 1e-93, "perc_coverage": 100.0, "start": 107516, "locus_tag": "WP_078439683.1", "end": 108022, "perc_ident": 95, "strand": "+", "blastscore": 347, "name": "BHL31_RS22040", "annotation": "N-acetyltransferase", "genecluster": "NZ_MQTG01000033_c7"}]], "blast_score": 35411.0, "synteny_score": 21, "core_gene_hits": 4, "hits": 32}], [{"accession": "NZ_CP014847", "cluster_label": "c6", "proteins": ["WP_000191905.1", "WP_000594159.1", "WP_079246282.1", "WP_000624981.1", "WP_003307037.1", "WP_000852629.1", "WP_000712655.1", "WP_000287540.1", "WP_016077711.1", "WP_000517276.1", "WP_000821942.1", "WP_000397974.1", "WP_000842214.1", "WP_001032355.1", "WP_042598004.1", "WP_000682536.1", "WP_000677655.1", "WP_080117657.1", "WP_003263424.1", "WP_000858612.1", "WP_000180454.1", "WP_016077708.1", "WP_042598006.1", "WP_033668848.1", "WP_001172926.1", "WP_016077705.1", "WP_000272949.1", "WP_074625209.1", "WP_042598010.1", "WP_000592185.1", "WP_000240601.1", "WP_000627209.1", "WP_015945781.1", "WP_016077704.1", "WP_000711426.1", "WP_000514633.1", "WP_042598014.1", "WP_001149934.1", "WP_016077703.1", "WP_000287582.1", "WP_016077702.1", "WP_000259078.1"], "cluster_type": "nrps", "tags": ["A3L20_RS12870", "A3L20_RS12875", "A3L20_RS33485", "A3L20_RS12880", "A3L20_RS12885", "A3L20_RS12890", "A3L20_RS12895", "A3L20_RS12900", "A3L20_RS12905", "A3L20_RS12910", "A3L20_RS12915", "A3L20_RS12920", "A3L20_RS12925", "A3L20_RS12930", "A3L20_RS12935", "A3L20_RS12940", "A3L20_RS12945", "A3L20_RS12950", "A3L20_RS12955", "A3L20_RS12960", "A3L20_RS12965", "A3L20_RS12970", "A3L20_RS12975", "A3L20_RS12980", "A3L20_RS12985", "A3L20_RS12990", "A3L20_RS12995", "A3L20_RS33490", "A3L20_RS13000", "A3L20_RS13005", "A3L20_RS13010", "A3L20_RS13015", "A3L20_RS13020", "A3L20_RS13025", "A3L20_RS33495", "A3L20_RS13030", "A3L20_RS13035", "A3L20_RS13040", "A3L20_RS13045", "A3L20_RS13050", "A3L20_RS13055", "A3L20_RS13060"], "description": "Bacillus thuringiensis strain HD12, complete sequence"}, {"core_bonus": 3, "pairings": [["input|c5|2550459-2550942|+|ctg1_2555|", 1, {"evalue": 3.2e-84, "perc_coverage": 100.0, "start": 2507129, "locus_tag": "WP_000191905.1", "end": 2507611, "perc_ident": 98, "strand": "+", "blastscore": 315, "name": "A3L20_RS12870", "annotation": "MarR_family_transcriptional_regulator", "genecluster": "NZ_CP014847_c6"}], ["input|c5|2551108-2551846|+|ctg1_2556|", 2, {"evalue": 8.2e-140, "perc_coverage": 100.0, "start": 2507777, "locus_tag": "WP_000594159.1", "end": 2508514, "perc_ident": 99, "strand": "+", "blastscore": 500, "name": "A3L20_RS12875", "annotation": "2,3-bisphosphoglycerate-dependent_phosphoglycerate_mutase", "genecluster": "NZ_CP014847_c6"}], ["input|c5|2552083-2552821|+|ctg1_2557|", 3, {"evalue": 3.7e-132, "perc_coverage": 100.0, "start": 2508753, "locus_tag": "WP_000624981.1", "end": 2509490, "perc_ident": 100, "strand": "+", "blastscore": 475, "name": "A3L20_RS12880", "annotation": "stage_II_sporulation_protein_SB", "genecluster": "NZ_CP014847_c6"}], ["input|c5|2552933-2553062|+|ctg1_2558|", 4, {"evalue": 3.5e-14, "perc_coverage": 100.0, "start": 2509594, "locus_tag": "WP_003307037.1", "end": 2509731, "perc_ident": 98, "strand": "+", "blastscore": 81, "name": "A3L20_RS12885", "annotation": "hypothetical_protein", "genecluster": "NZ_CP014847_c6"}], ["input|c5|2553134-2553311|+|ctg1_2559|", 5, {"evalue": 1.3e-22, "perc_coverage": 100.0, "start": 2509804, "locus_tag": "WP_000852629.1", "end": 2509980, "perc_ident": 100, "strand": "+", "blastscore": 109, "name": "A3L20_RS12890", "annotation": "stage_II_sporulation_protein_SB", "genecluster": "NZ_CP014847_c6"}], ["input|c5|2553329-2553719|-|ctg1_2560|", 6, {"evalue": 2e-60, "perc_coverage": 100.0, "start": 2509999, "locus_tag": "WP_000712655.1", "end": 2510388, "perc_ident": 94, "strand": "-", "blastscore": 236, "name": "A3L20_RS12895", "annotation": "hypothetical_protein", "genecluster": "NZ_CP014847_c6"}], ["input|c5|2553930-2555400|+|ctg1_2561|", 7, {"evalue": 2e-275, "perc_coverage": 100.0, "start": 2510600, "locus_tag": "WP_000287540.1", "end": 2512069, "perc_ident": 98, "strand": "+", "blastscore": 952, "name": "A3L20_RS12900", "annotation": "aminoacyl-histidine_dipeptidase", "genecluster": "NZ_CP014847_c6"}], ["input|c5|2555645-2556455|+|ctg1_2562|", 8, {"evalue": 4.7e-157, "perc_coverage": 100.0, "start": 2512382, "locus_tag": "WP_016077711.1", "end": 2513191, "perc_ident": 99, "strand": "+", "blastscore": 558, "name": "A3L20_RS12905", "annotation": "hypothetical_protein", "genecluster": "NZ_CP014847_c6"}], ["input|c5|2556480-2557083|+|ctg1_2563|", 9, {"evalue": 8.5e-103, "perc_coverage": 100.0, "start": 2513217, "locus_tag": "WP_000517276.1", "end": 2513822, "perc_ident": 99, "strand": "+", "blastscore": 377, "name": "A3L20_RS12910", "annotation": "hypothetical_protein", "genecluster": "NZ_CP014847_c6"}], ["input|c5|2557322-2557511|-|ctg1_2564|", 10, {"evalue": 2.2e-25, "perc_coverage": 96.7741935483871, "start": 2513963, "locus_tag": "WP_000821942.1", "end": 2514214, "perc_ident": 92, "strand": "-", "blastscore": 118, "name": "A3L20_RS12915", "annotation": "DNA-binding_response_regulator", "genecluster": "NZ_CP014847_c6"}], ["input|c5|2557452-2557575|-|ctg1_2565|", 11, {"evalue": 2.5e-06, "perc_coverage": 87.5, "start": 2513963, "locus_tag": "WP_000821942.1", "end": 2514214, "perc_ident": 77, "strand": "-", "blastscore": 54, "name": "A3L20_RS12915", "annotation": "DNA-binding_response_regulator", "genecluster": "NZ_CP014847_c6"}], ["input|c5|2557951-2558830|+|ctg1_2566|", 12, {"evalue": 1.5e-153, "perc_coverage": 100.0, "start": 2514592, "locus_tag": "WP_000397974.1", "end": 2515470, "perc_ident": 97, "strand": "+", "blastscore": 546, "name": "A3L20_RS12920", "annotation": "XRE_family_transcriptional_regulator", "genecluster": "NZ_CP014847_c6"}], ["input|c5|2558970-2559249|+|ctg1_2567|", 13, {"evalue": 1.9e-41, "perc_coverage": 100.0, "start": 2515611, "locus_tag": "WP_000842214.1", "end": 2515889, "perc_ident": 98, "strand": "+", "blastscore": 172, "name": "A3L20_RS12925", "annotation": "AbrB/MazE/SpoVT_family_DNA-binding_domain-containing_protein", "genecluster": "NZ_CP014847_c6"}], ["input|c5|2559768-2561019|+|ctg1_2568|", 14, {"evalue": 3.1e-232, "perc_coverage": 100.0, "start": 2516501, "locus_tag": "WP_001032355.1", "end": 2517751, "perc_ident": 95, "strand": "+", "blastscore": 808, "name": "A3L20_RS12930", "annotation": "hypothetical_protein", "genecluster": "NZ_CP014847_c6"}], ["input|c5|2561086-2561845|+|ctg1_2569|", 15, {"evalue": 6.2e-127, "perc_coverage": 100.0, "start": 2517819, "locus_tag": "WP_042598004.1", "end": 2518577, "perc_ident": 97, "strand": "+", "blastscore": 458, "name": "A3L20_RS12935", "annotation": "hypothetical_protein", "genecluster": "NZ_CP014847_c6"}], ["input|c5|2562098-2562758|+|ctg1_2570|", 16, {"evalue": 3.2e-127, "perc_coverage": 100.0, "start": 2518830, "locus_tag": "WP_000682536.1", "end": 2519489, "perc_ident": 99, "strand": "+", "blastscore": 458, "name": "A3L20_RS12940", "annotation": "antibiotic_acetyltransferase", "genecluster": "NZ_CP014847_c6"}], ["input|c5|2563087-2564401|+|ctg1_2571|", 17, {"evalue": 3.9e-233, "perc_coverage": 100.0, "start": 2519972, "locus_tag": "WP_000677655.1", "end": 2521285, "perc_ident": 95, "strand": "+", "blastscore": 811, "name": "A3L20_RS12945", "annotation": "D-alanyl-D-alanine_carboxypeptidase", "genecluster": "NZ_CP014847_c6"}], ["input|c5|2564821-2565412|+|ctg1_2572|", 18, {"evalue": 1.7e-103, "perc_coverage": 100.0, "start": 2523052, "locus_tag": "WP_003263424.1", "end": 2523684, "perc_ident": 94, "strand": "+", "blastscore": 379, "name": "A3L20_RS12955", "annotation": "SGNH/GDSL_hydrolase_family_protein", "genecluster": "NZ_CP014847_c6"}], ["input|c5|2566478-2567732|+|ctg1_2573|", 19, {"evalue": 4.6e-228, "perc_coverage": 100.0, "start": 2524752, "locus_tag": "WP_000858612.1", "end": 2526005, "perc_ident": 100, "strand": "+", "blastscore": 794, "name": "A3L20_RS12960", "annotation": "MFS_transporter", "genecluster": "NZ_CP014847_c6"}], ["input|c5|2567745-2572302|+|ctg1_2574|", 20, {"evalue": 0.0, "perc_coverage": 100.0, "start": 2526019, "locus_tag": "WP_000180454.1", "end": 2530575, "perc_ident": 96, "strand": "+", "blastscore": 2951, "name": "A3L20_RS12965", "annotation": "non-ribosomal_peptide_synthetase", "genecluster": "NZ_CP014847_c6"}], ["input|c5|2567745-2572302|+|ctg1_2574|", 20, {"evalue": 0.0, "perc_coverage": 100.7905138339921, "start": 2537045, "locus_tag": "WP_042598006.1", "end": 2551927, "perc_ident": 46, "strand": "+", "blastscore": 1239, "name": "A3L20_RS12975", "annotation": "non-ribosomal_peptide_synthetase", "genecluster": "NZ_CP014847_c6"}], ["input|c5|2567745-2572302|+|ctg1_2574|", 20, {"evalue": 7.9e-193, "perc_coverage": 96.9038208168643, "start": 2530578, "locus_tag": "WP_016077708.1", "end": 2537048, "perc_ident": 32, "strand": "+", "blastscore": 679, "name": "A3L20_RS12970", "annotation": "non-ribosomal_peptide_synthetase", "genecluster": "NZ_CP014847_c6"}], ["input|c5|2572304-2576054|+|ctg1_2575|", 21, {"evalue": 0.0, "perc_coverage": 99.75980784627703, "start": 2530578, "locus_tag": "WP_016077708.1", "end": 2537048, "perc_ident": 97, "strand": "+", "blastscore": 2456, "name": "A3L20_RS12970", "annotation": "non-ribosomal_peptide_synthetase", "genecluster": "NZ_CP014847_c6"}], ["input|c5|2572304-2576054|+|ctg1_2575|", 21, {"evalue": 0.0, "perc_coverage": 90.39231385108086, "start": 2537045, "locus_tag": "WP_042598006.1", "end": 2551927, "perc_ident": 49, "strand": "+", "blastscore": 1083, "name": "A3L20_RS12975", "annotation": "non-ribosomal_peptide_synthetase", "genecluster": "NZ_CP014847_c6"}], ["input|c5|2572304-2576054|+|ctg1_2575|", 21, {"evalue": 4.1e-187, "perc_coverage": 96.07686148919136, "start": 2526019, "locus_tag": "WP_000180454.1", "end": 2530575, "perc_ident": 35, "strand": "+", "blastscore": 660, "name": "A3L20_RS12965", "annotation": "non-ribosomal_peptide_synthetase", "genecluster": "NZ_CP014847_c6"}], ["input|c5|2576050-2578774|+|ctg1_2576|", 22, {"evalue": 0.0, "perc_coverage": 100.0, "start": 2530578, "locus_tag": "WP_016077708.1", "end": 2537048, "perc_ident": 96, "strand": "+", "blastscore": 1721, "name": "A3L20_RS12970", "annotation": "non-ribosomal_peptide_synthetase", "genecluster": "NZ_CP014847_c6"}], ["input|c5|2576050-2578774|+|ctg1_2576|", 22, {"evalue": 8.4e-275, "perc_coverage": 94.8180815876516, "start": 2537045, "locus_tag": "WP_042598006.1", "end": 2551927, "perc_ident": 58, "strand": "+", "blastscore": 951, "name": "A3L20_RS12975", "annotation": "non-ribosomal_peptide_synthetase", "genecluster": "NZ_CP014847_c6"}], ["input|c5|2576050-2578774|+|ctg1_2576|", 22, {"evalue": 1.1e-170, "perc_coverage": 94.04630650496141, "start": 2526019, "locus_tag": "WP_000180454.1", "end": 2530575, "perc_ident": 42, "strand": "+", "blastscore": 605, "name": "A3L20_RS12965", "annotation": "non-ribosomal_peptide_synthetase", "genecluster": "NZ_CP014847_c6"}], ["input|c5|2578770-2593653|+|ctg1_2577|", 23, {"evalue": 0.0, "perc_coverage": 100.0, "start": 2537045, "locus_tag": "WP_042598006.1", "end": 2551927, "perc_ident": 97, "strand": "+", "blastscore": 9670, "name": "A3L20_RS12975", "annotation": "non-ribosomal_peptide_synthetase", "genecluster": "NZ_CP014847_c6"}], ["input|c5|2578770-2593653|+|ctg1_2577|", 23, {"evalue": 0.0, "perc_coverage": 42.197580645161295, "start": 2530578, "locus_tag": "WP_016077708.1", "end": 2537048, "perc_ident": 51, "strand": "+", "blastscore": 2041, "name": "A3L20_RS12970", "annotation": "non-ribosomal_peptide_synthetase", "genecluster": "NZ_CP014847_c6"}], ["input|c5|2594093-2594720|+|ctg1_2578|", 24, {"evalue": 3.1e-108, "perc_coverage": 100.0, "start": 2552290, "locus_tag": "WP_033668848.1", "end": 2552994, "perc_ident": 92, "strand": "+", "blastscore": 395, "name": "A3L20_RS12980", "annotation": "4'-phosphopantetheinyl_transferase", "genecluster": "NZ_CP014847_c6"}], ["input|c5|2594706-2595429|+|ctg1_2579|", 25, {"evalue": 1.2e-119, "perc_coverage": 100.0, "start": 2552981, "locus_tag": "WP_001172926.1", "end": 2553703, "perc_ident": 88, "strand": "+", "blastscore": 433, "name": "A3L20_RS12985", "annotation": "thioesterase", "genecluster": "NZ_CP014847_c6"}], ["input|c5|2595812-2596193|+|ctg1_2580|", 26, {"evalue": 3.4e-49, "perc_coverage": 90.47619047619048, "start": 2554090, "locus_tag": "WP_016077705.1", "end": 2554854, "perc_ident": 92, "strand": "+", "blastscore": 198, "name": "A3L20_RS12990", "annotation": "SDR_family_oxidoreductase", "genecluster": "NZ_CP014847_c6"}], ["input|c5|2596516-2596717|+|ctg1_2581|", 27, {"evalue": 2.7e-29, "perc_coverage": 100.0, "start": 2556098, "locus_tag": "WP_042598010.1", "end": 2558059, "perc_ident": 99, "strand": "+", "blastscore": 131, "name": "A3L20_RS13000", "annotation": "chitin-binding_protein", "genecluster": "NZ_CP014847_c6"}], ["input|c5|2597075-2597486|+|ctg1_2582|", 28, {"evalue": 3e-67, "perc_coverage": 100.0, "start": 2558419, "locus_tag": "WP_000592185.1", "end": 2558829, "perc_ident": 95, "strand": "+", "blastscore": 259, "name": "A3L20_RS13005", "annotation": "hypothetical_protein", "genecluster": "NZ_CP014847_c6"}], ["input|c5|2599297-2600260|-|ctg1_2584|", 29, {"evalue": 1.1e-155, "perc_coverage": 100.0, "start": 2561543, "locus_tag": "WP_016077704.1", "end": 2562487, "perc_ident": 93, "strand": "-", "blastscore": 554, "name": "A3L20_RS13025", "annotation": "class_A_beta-lactamase", "genecluster": "NZ_CP014847_c6"}], ["input|c5|2601285-2601654|+|ctg1_2585|", 30, {"evalue": 4.7e-11, "perc_coverage": 27.86885245901639, "start": 2563320, "locus_tag": "WP_000711426.1", "end": 2563451, "perc_ident": 100, "strand": "+", "blastscore": 72, "name": "A3L20_RS33495", "annotation": "hypothetical_protein", "genecluster": "NZ_CP014847_c6"}], ["input|c5|2601285-2601654|+|ctg1_2585|", 30, {"evalue": 3.1e-07, "perc_coverage": 101.63934426229508, "start": 2509999, "locus_tag": "WP_000712655.1", "end": 2510388, "perc_ident": 33, "strand": "-", "blastscore": 59, "name": "A3L20_RS12895", "annotation": "hypothetical_protein", "genecluster": "NZ_CP014847_c6"}], ["input|c5|2602069-2602717|+|ctg1_2586|", 31, {"evalue": 1.7e-101, "perc_coverage": 88.37209302325581, "start": 2563867, "locus_tag": "WP_042598014.1", "end": 2564448, "perc_ident": 98, "strand": "+", "blastscore": 373, "name": "A3L20_RS13035", "annotation": "antigen", "genecluster": "NZ_CP014847_c6"}], ["input|c5|2603021-2603528|+|ctg1_2587|", 32, {"evalue": 7.9e-94, "perc_coverage": 100.0, "start": 2567349, "locus_tag": "WP_016077703.1", "end": 2567855, "perc_ident": 95, "strand": "+", "blastscore": 347, "name": "A3L20_RS13045", "annotation": "N-acetyltransferase", "genecluster": "NZ_CP014847_c6"}]], "blast_score": 35078.0, "synteny_score": 21, "core_gene_hits": 4, "hits": 32}], [{"accession": "NZ_CP009686", "cluster_label": "c5", "proteins": ["WP_000191886.1", "WP_000594136.1", "WP_074047530.1", "WP_000624977.1", "WP_001999836.1", "WP_000852629.1", "WP_000713865.1", "WP_000287543.1", "WP_000664543.1", "WP_000517265.1", "WP_074619261.1", "WP_000827555.1", "WP_016512835.1", "WP_000857360.1", "WP_001032364.1", "WP_000347984.1", "WP_025709614.1", "WP_025709613.1", "WP_074619252.1", "WP_025709611.1", "WP_046392696.1", "WP_046392697.1", "WP_046392698.1", "WP_046392699.1", "WP_006918054.1", "FORC5_RS12405", "FORC5_RS12410", "WP_006929303.1", "WP_016122531.1", "WP_006929295.1", "FORC5_RS27820", "WP_000655733.1", "WP_000470145.1", "WP_001987408.1", "WP_000680975.1", "FORC5_RS27825", "FORC5_RS27830", "WP_074619017.1", "WP_046392700.1", "WP_073339616.1", "WP_046392701.1", "FORC5_RS27845", "WP_076876245.1", "WP_000532037.1", "WP_000520479.1"], "cluster_type": "nrps", "tags": ["FORC5_RS12285", "FORC5_RS12290", "FORC5_RS27815", "FORC5_RS12295", "FORC5_RS12300", "FORC5_RS12305", "FORC5_RS12310", "FORC5_RS12315", "FORC5_RS12320", "FORC5_RS12325", "FORC5_RS12330", "FORC5_RS12335", "FORC5_RS12340", "FORC5_RS12345", "FORC5_RS12350", "FORC5_RS12355", "FORC5_RS12360", "FORC5_RS12365", "FORC5_RS12370", "FORC5_RS12375", "FORC5_RS12380", "FORC5_RS12385", "FORC5_RS12390", "FORC5_RS12395", "FORC5_RS12400", "FORC5_RS12405", "FORC5_RS12410", "FORC5_RS12415", "FORC5_RS12420", "FORC5_RS12425", "FORC5_RS27820", "FORC5_RS12430", "FORC5_RS12435", "FORC5_RS12440", "FORC5_RS12445", "FORC5_RS27825", "FORC5_RS27830", "FORC5_RS27835", "FORC5_RS12455", "FORC5_RS27840", "FORC5_RS12460", "FORC5_RS27845", "FORC5_RS12465", "FORC5_RS12470", "FORC5_RS12475"], "description": "Bacillus cereus strain FORC_005, complete genome"}, {"core_bonus": 3, "pairings": [["input|c5|2550459-2550942|+|ctg1_2555|", 1, {"evalue": 2.2e-85, "perc_coverage": 100.0, "start": 2386447, "locus_tag": "WP_000191886.1", "end": 2386929, "perc_ident": 99, "strand": "+", "blastscore": 319, "name": "FORC5_RS12285", "annotation": "MarR_family_transcriptional_regulator", "genecluster": "NZ_CP009686_c5"}], ["input|c5|2551108-2551846|+|ctg1_2556|", 2, {"evalue": 1.9e-141, "perc_coverage": 100.0, "start": 2387096, "locus_tag": "WP_000594136.1", "end": 2387833, "perc_ident": 100, "strand": "+", "blastscore": 506, "name": "FORC5_RS12290", "annotation": "2,3-bisphosphoglycerate-dependent_phosphoglycerate_mutase", "genecluster": "NZ_CP009686_c5"}], ["input|c5|2552083-2552821|+|ctg1_2557|", 3, {"evalue": 1.3e-132, "perc_coverage": 100.0, "start": 2388071, "locus_tag": "WP_000624977.1", "end": 2388808, "perc_ident": 100, "strand": "+", "blastscore": 477, "name": "FORC5_RS12295", "annotation": "stage_II_sporulation_protein_SA", "genecluster": "NZ_CP009686_c5"}], ["input|c5|2552933-2553062|+|ctg1_2558|", 4, {"evalue": 9.1e-15, "perc_coverage": 100.0, "start": 2388912, "locus_tag": "WP_001999836.1", "end": 2389049, "perc_ident": 100, "strand": "+", "blastscore": 82, "name": "FORC5_RS12300", "annotation": "hypothetical_protein", "genecluster": "NZ_CP009686_c5"}], ["input|c5|2553134-2553311|+|ctg1_2559|", 5, {"evalue": 1.3e-22, "perc_coverage": 100.0, "start": 2389122, "locus_tag": "WP_000852629.1", "end": 2389298, "perc_ident": 100, "strand": "+", "blastscore": 109, "name": "FORC5_RS12305", "annotation": "stage_II_sporulation_protein_SB", "genecluster": "NZ_CP009686_c5"}], ["input|c5|2553329-2553719|-|ctg1_2560|", 6, {"evalue": 2.7e-65, "perc_coverage": 100.0, "start": 2389317, "locus_tag": "WP_000713865.1", "end": 2389706, "perc_ident": 99, "strand": "-", "blastscore": 252, "name": "FORC5_RS12310", "annotation": "hypothetical_protein", "genecluster": "NZ_CP009686_c5"}], ["input|c5|2553930-2555400|+|ctg1_2561|", 7, {"evalue": 4.9e-277, "perc_coverage": 100.0, "start": 2389918, "locus_tag": "WP_000287543.1", "end": 2391387, "perc_ident": 99, "strand": "+", "blastscore": 957, "name": "FORC5_RS12315", "annotation": "aminoacyl-histidine_dipeptidase", "genecluster": "NZ_CP009686_c5"}], ["input|c5|2555645-2556455|+|ctg1_2562|", 8, {"evalue": 6.8e-156, "perc_coverage": 100.0, "start": 2391633, "locus_tag": "WP_000664543.1", "end": 2392442, "perc_ident": 98, "strand": "+", "blastscore": 554, "name": "FORC5_RS12320", "annotation": "hypothetical_protein", "genecluster": "NZ_CP009686_c5"}], ["input|c5|2556480-2557083|+|ctg1_2563|", 9, {"evalue": 5.7e-99, "perc_coverage": 100.0, "start": 2392468, "locus_tag": "WP_000517265.1", "end": 2393070, "perc_ident": 96, "strand": "+", "blastscore": 364, "name": "FORC5_RS12325", "annotation": "hypothetical_protein", "genecluster": "NZ_CP009686_c5"}], ["input|c5|2557322-2557511|-|ctg1_2564|", 10, {"evalue": 3.9e-22, "perc_coverage": 96.7741935483871, "start": 2395000, "locus_tag": "WP_000827555.1", "end": 2395251, "perc_ident": 85, "strand": "-", "blastscore": 108, "name": "FORC5_RS12335", "annotation": "DNA-binding_response_regulator", "genecluster": "NZ_CP009686_c5"}], ["input|c5|2557452-2557575|-|ctg1_2565|", 11, {"evalue": 3.3e-06, "perc_coverage": 87.5, "start": 2395000, "locus_tag": "WP_000827555.1", "end": 2395251, "perc_ident": 77, "strand": "-", "blastscore": 54, "name": "FORC5_RS12335", "annotation": "DNA-binding_response_regulator", "genecluster": "NZ_CP009686_c5"}], ["input|c5|2557951-2558830|+|ctg1_2566|", 12, {"evalue": 1.7e-152, "perc_coverage": 100.0, "start": 2395632, "locus_tag": "WP_016512835.1", "end": 2396510, "perc_ident": 97, "strand": "+", "blastscore": 543, "name": "FORC5_RS12340", "annotation": "transcriptional_regulator", "genecluster": "NZ_CP009686_c5"}], ["input|c5|2558970-2559249|+|ctg1_2567|", 13, {"evalue": 6.6e-42, "perc_coverage": 100.0, "start": 2396651, "locus_tag": "WP_000857360.1", "end": 2396929, "perc_ident": 98, "strand": "+", "blastscore": 174, "name": "FORC5_RS12345", "annotation": "AbrB/MazE/SpoVT_family_DNA-binding_domain-containing_protein", "genecluster": "NZ_CP009686_c5"}], ["input|c5|2559768-2561019|+|ctg1_2568|", 14, {"evalue": 7.4e-242, "perc_coverage": 100.0, "start": 2397453, "locus_tag": "WP_001032364.1", "end": 2398703, "perc_ident": 99, "strand": "+", "blastscore": 840, "name": "FORC5_RS12350", "annotation": "hypothetical_protein", "genecluster": "NZ_CP009686_c5"}], ["input|c5|2561086-2561845|+|ctg1_2569|", 15, {"evalue": 4e-126, "perc_coverage": 100.0, "start": 2398771, "locus_tag": "WP_000347984.1", "end": 2399529, "perc_ident": 96, "strand": "+", "blastscore": 455, "name": "FORC5_RS12355", "annotation": "membrane_protein", "genecluster": "NZ_CP009686_c5"}], ["input|c5|2562098-2562758|+|ctg1_2570|", 16, {"evalue": 4.1e-127, "perc_coverage": 100.0, "start": 2399782, "locus_tag": "WP_025709614.1", "end": 2400441, "perc_ident": 98, "strand": "+", "blastscore": 458, "name": "FORC5_RS12360", "annotation": "antibiotic_acetyltransferase", "genecluster": "NZ_CP009686_c5"}], ["input|c5|2563087-2564401|+|ctg1_2571|", 17, {"evalue": 1.1e-240, "perc_coverage": 100.0, "start": 2400770, "locus_tag": "WP_025709613.1", "end": 2402083, "perc_ident": 98, "strand": "+", "blastscore": 836, "name": "FORC5_RS12365", "annotation": "D-alanyl-D-alanine_carboxypeptidase", "genecluster": "NZ_CP009686_c5"}], ["input|c5|2564821-2565412|+|ctg1_2572|", 18, {"evalue": 1.3e-108, "perc_coverage": 100.0, "start": 2402458, "locus_tag": "WP_074619252.1", "end": 2403090, "perc_ident": 99, "strand": "+", "blastscore": 396, "name": "FORC5_RS12370", "annotation": "SGNH/GDSL_hydrolase_family_protein", "genecluster": "NZ_CP009686_c5"}], ["input|c5|2566478-2567732|+|ctg1_2573|", 19, {"evalue": 2.7e-228, "perc_coverage": 100.0, "start": 2404149, "locus_tag": "WP_025709611.1", "end": 2405402, "perc_ident": 100, "strand": "+", "blastscore": 795, "name": "FORC5_RS12375", "annotation": "MFS_transporter", "genecluster": "NZ_CP009686_c5"}], ["input|c5|2567745-2572302|+|ctg1_2574|", 20, {"evalue": 0.0, "perc_coverage": 100.13175230566536, "start": 2405416, "locus_tag": "WP_046392696.1", "end": 2409978, "perc_ident": 98, "strand": "+", "blastscore": 2998, "name": "FORC5_RS12380", "annotation": "non-ribosomal_peptide_synthetase", "genecluster": "NZ_CP009686_c5"}], ["input|c5|2567745-2572302|+|ctg1_2574|", 20, {"evalue": 0.0, "perc_coverage": 100.7905138339921, "start": 2416448, "locus_tag": "WP_046392698.1", "end": 2431330, "perc_ident": 46, "strand": "+", "blastscore": 1230, "name": "FORC5_RS12390", "annotation": "non-ribosomal_peptide_synthetase", "genecluster": "NZ_CP009686_c5"}], ["input|c5|2567745-2572302|+|ctg1_2574|", 20, {"evalue": 3.1e-189, "perc_coverage": 80.8300395256917, "start": 2409981, "locus_tag": "WP_046392697.1", "end": 2416451, "perc_ident": 34, "strand": "+", "blastscore": 667, "name": "FORC5_RS12385", "annotation": "non-ribosomal_peptide_synthetase", "genecluster": "NZ_CP009686_c5"}], ["input|c5|2572304-2576054|+|ctg1_2575|", 21, {"evalue": 0.0, "perc_coverage": 99.75980784627703, "start": 2409981, "locus_tag": "WP_046392697.1", "end": 2416451, "perc_ident": 99, "strand": "+", "blastscore": 2499, "name": "FORC5_RS12385", "annotation": "non-ribosomal_peptide_synthetase", "genecluster": "NZ_CP009686_c5"}], ["input|c5|2572304-2576054|+|ctg1_2575|", 21, {"evalue": 0.0, "perc_coverage": 85.58847077662129, "start": 2416448, "locus_tag": "WP_046392698.1", "end": 2431330, "perc_ident": 50, "strand": "+", "blastscore": 1080, "name": "FORC5_RS12390", "annotation": "non-ribosomal_peptide_synthetase", "genecluster": "NZ_CP009686_c5"}], ["input|c5|2572304-2576054|+|ctg1_2575|", 21, {"evalue": 1.2e-186, "perc_coverage": 96.23698959167334, "start": 2405416, "locus_tag": "WP_046392696.1", "end": 2409978, "perc_ident": 35, "strand": "+", "blastscore": 658, "name": "FORC5_RS12380", "annotation": "non-ribosomal_peptide_synthetase", "genecluster": "NZ_CP009686_c5"}], ["input|c5|2576050-2578774|+|ctg1_2576|", 22, {"evalue": 0.0, "perc_coverage": 100.0, "start": 2409981, "locus_tag": "WP_046392697.1", "end": 2416451, "perc_ident": 99, "strand": "+", "blastscore": 1762, "name": "FORC5_RS12385", "annotation": "non-ribosomal_peptide_synthetase", "genecluster": "NZ_CP009686_c5"}], ["input|c5|2576050-2578774|+|ctg1_2576|", 22, {"evalue": 6.5e-275, "perc_coverage": 94.8180815876516, "start": 2416448, "locus_tag": "WP_046392698.1", "end": 2431330, "perc_ident": 57, "strand": "+", "blastscore": 951, "name": "FORC5_RS12390", "annotation": "non-ribosomal_peptide_synthetase", "genecluster": "NZ_CP009686_c5"}], ["input|c5|2576050-2578774|+|ctg1_2576|", 22, {"evalue": 2e-167, "perc_coverage": 91.06945975744212, "start": 2405416, "locus_tag": "WP_046392696.1", "end": 2409978, "perc_ident": 42, "strand": "+", "blastscore": 594, "name": "FORC5_RS12380", "annotation": "non-ribosomal_peptide_synthetase", "genecluster": "NZ_CP009686_c5"}], ["input|c5|2578770-2593653|+|ctg1_2577|", 23, {"evalue": 0.0, "perc_coverage": 100.0, "start": 2416448, "locus_tag": "WP_046392698.1", "end": 2431330, "perc_ident": 98, "strand": "+", "blastscore": 9766, "name": "FORC5_RS12390", "annotation": "non-ribosomal_peptide_synthetase", "genecluster": "NZ_CP009686_c5"}], ["input|c5|2578770-2593653|+|ctg1_2577|", 23, {"evalue": 0.0, "perc_coverage": 42.197580645161295, "start": 2409981, "locus_tag": "WP_046392697.1", "end": 2416451, "perc_ident": 50, "strand": "+", "blastscore": 2034, "name": "FORC5_RS12385", "annotation": "non-ribosomal_peptide_synthetase", "genecluster": "NZ_CP009686_c5"}], ["input|c5|2594093-2594720|+|ctg1_2578|", 24, {"evalue": 6.5e-114, "perc_coverage": 100.0, "start": 2431652, "locus_tag": "WP_046392699.1", "end": 2432356, "perc_ident": 97, "strand": "+", "blastscore": 414, "name": "FORC5_RS12395", "annotation": "4'-phosphopantetheinyl_transferase", "genecluster": "NZ_CP009686_c5"}], ["input|c5|2594706-2595429|+|ctg1_2579|", 25, {"evalue": 1.7e-129, "perc_coverage": 100.0, "start": 2432343, "locus_tag": "WP_006918054.1", "end": 2433065, "perc_ident": 95, "strand": "+", "blastscore": 466, "name": "FORC5_RS12400", "annotation": "thioesterase", "genecluster": "NZ_CP009686_c5"}], ["input|c5|2595812-2596193|+|ctg1_2580|", 26, {"evalue": 1e-29, "perc_coverage": 61.904761904761905, "start": 2433430, "locus_tag": "FORC5_RS12405", "end": 2433767, "perc_ident": 90, "strand": "+", "blastscore": 134, "name": "FORC5_RS12405", "annotation": "short-chain_dehydrogenase", "genecluster": "NZ_CP009686_c5"}], ["input|c5|2596516-2596717|+|ctg1_2581|", 27, {"evalue": 2.3e-20, "perc_coverage": 77.27272727272727, "start": 2434043, "locus_tag": "FORC5_RS12410", "end": 2434332, "perc_ident": 96, "strand": "+", "blastscore": 102, "name": "FORC5_RS12410", "annotation": "chitin-binding_protein", "genecluster": "NZ_CP009686_c5"}], ["input|c5|2597075-2597486|+|ctg1_2582|", 28, {"evalue": 1.3e-67, "perc_coverage": 100.0, "start": 2434660, "locus_tag": "WP_006929303.1", "end": 2435070, "perc_ident": 96, "strand": "+", "blastscore": 260, "name": "FORC5_RS12415", "annotation": "hypothetical_protein", "genecluster": "NZ_CP009686_c5"}], ["input|c5|2601285-2601654|+|ctg1_2585|", 30, {"evalue": 3.7e-08, "perc_coverage": 101.63934426229508, "start": 2389317, "locus_tag": "WP_000713865.1", "end": 2389706, "perc_ident": 36, "strand": "-", "blastscore": 62, "name": "FORC5_RS12310", "annotation": "hypothetical_protein", "genecluster": "NZ_CP009686_c5"}], ["input|c5|2602069-2602717|+|ctg1_2586|", 31, {"evalue": 2.6e-113, "perc_coverage": 100.0, "start": 2438156, "locus_tag": "WP_000655733.1", "end": 2438803, "perc_ident": 96, "strand": "+", "blastscore": 412, "name": "FORC5_RS12430", "annotation": "hypothetical_protein", "genecluster": "NZ_CP009686_c5"}], ["input|c5|2603021-2603528|+|ctg1_2587|", 32, {"evalue": 1e-93, "perc_coverage": 100.0, "start": 2439056, "locus_tag": "WP_000470145.1", "end": 2439562, "perc_ident": 95, "strand": "+", "blastscore": 347, "name": "FORC5_RS12435", "annotation": "N-acetyltransferase", "genecluster": "NZ_CP009686_c5"}]], "blast_score": 34715.0, "synteny_score": 22, "core_gene_hits": 4, "hits": 31}], [{"accession": "NZ_LZRB01000034", "cluster_label": "c8", "proteins": ["WP_000520479.1", "WP_071732535.1", "WP_080480401.1", "A9488_RS12210", "WP_000331135.1", "WP_006920378.1", "WP_000844534.1", "WP_074619017.1", "A9488_RS28730", "A9488_RS28735", "WP_000680975.1", "WP_071732536.1", "WP_000470145.1", "WP_000655733.1", "A9488_RS12255", "WP_016122531.1", "WP_006929303.1", "A9488_RS12270", "A9488_RS12275", "WP_006918054.1", "WP_033695151.1", "WP_071732537.1", "WP_069604431.1", "WP_069604430.1", "WP_000858613.1", "WP_074619252.1", "WP_025709613.1", "WP_025709614.1", "WP_000347984.1", "WP_001032364.1", "WP_000857360.1", "WP_016512835.1", "WP_000827555.1", "WP_074619261.1", "WP_000517265.1", "WP_000664543.1", "WP_000287543.1", "WP_000713865.1", "WP_000852629.1", "WP_001999836.1", "WP_000624977.1", "WP_074047530.1", "WP_000594136.1", "WP_000191886.1"], "cluster_type": "nrps", "tags": ["A9488_RS12195", "A9488_RS12200", "A9488_RS12205", "A9488_RS12210", "A9488_RS12215", "A9488_RS12220", "A9488_RS12225", "A9488_RS28725", "A9488_RS28730", "A9488_RS28735", "A9488_RS12235", "A9488_RS12240", "A9488_RS12245", "A9488_RS12250", "A9488_RS12255", "A9488_RS12260", "A9488_RS12265", "A9488_RS12270", "A9488_RS12275", "A9488_RS12280", "A9488_RS12285", "A9488_RS12290", "A9488_RS12295", "A9488_RS12300", "A9488_RS12305", "A9488_RS12310", "A9488_RS12315", "A9488_RS12320", "A9488_RS12325", "A9488_RS12330", "A9488_RS12335", "A9488_RS12340", "A9488_RS12345", "A9488_RS12355", "A9488_RS12360", "A9488_RS12365", "A9488_RS12370", "A9488_RS12375", "A9488_RS12380", "A9488_RS12385", "A9488_RS12390", "A9488_RS28740", "A9488_RS12395", "A9488_RS12400"], "description": "Bacillus cereus strain N31 contig4, whole genome shotgun sequence"}, {"core_bonus": 3, "pairings": [["input|c5|2550459-2550942|+|ctg1_2555|", 1, {"evalue": 2.2e-85, "perc_coverage": 100.0, "start": 554430, "locus_tag": "WP_000191886.1", "end": 554912, "perc_ident": 99, "strand": "-", "blastscore": 319, "name": "A9488_RS12400", "annotation": "MarR_family_transcriptional_regulator", "genecluster": "NZ_LZRB01000034_c8"}], ["input|c5|2551108-2551846|+|ctg1_2556|", 2, {"evalue": 1.9e-141, "perc_coverage": 100.0, "start": 553526, "locus_tag": "WP_000594136.1", "end": 554263, "perc_ident": 100, "strand": "-", "blastscore": 506, "name": "A9488_RS12395", "annotation": "2,3-bisphosphoglycerate-dependent_phosphoglycerate_mutase", "genecluster": "NZ_LZRB01000034_c8"}], ["input|c5|2552083-2552821|+|ctg1_2557|", 3, {"evalue": 1.3e-132, "perc_coverage": 100.0, "start": 552551, "locus_tag": "WP_000624977.1", "end": 553288, "perc_ident": 100, "strand": "-", "blastscore": 477, "name": "A9488_RS12390", "annotation": "stage_II_sporulation_protein_SA", "genecluster": "NZ_LZRB01000034_c8"}], ["input|c5|2552933-2553062|+|ctg1_2558|", 4, {"evalue": 9.1e-15, "perc_coverage": 100.0, "start": 552310, "locus_tag": "WP_001999836.1", "end": 552447, "perc_ident": 100, "strand": "-", "blastscore": 82, "name": "A9488_RS12385", "annotation": "hypothetical_protein", "genecluster": "NZ_LZRB01000034_c8"}], ["input|c5|2553134-2553311|+|ctg1_2559|", 5, {"evalue": 1.3e-22, "perc_coverage": 100.0, "start": 552061, "locus_tag": "WP_000852629.1", "end": 552237, "perc_ident": 100, "strand": "-", "blastscore": 109, "name": "A9488_RS12380", "annotation": "stage_II_sporulation_protein_SB", "genecluster": "NZ_LZRB01000034_c8"}], ["input|c5|2553329-2553719|-|ctg1_2560|", 6, {"evalue": 2.7e-65, "perc_coverage": 100.0, "start": 551653, "locus_tag": "WP_000713865.1", "end": 552042, "perc_ident": 99, "strand": "+", "blastscore": 252, "name": "A9488_RS12375", "annotation": "DUF1093_domain-containing_protein", "genecluster": "NZ_LZRB01000034_c8"}], ["input|c5|2553930-2555400|+|ctg1_2561|", 7, {"evalue": 4.9e-277, "perc_coverage": 100.0, "start": 549972, "locus_tag": "WP_000287543.1", "end": 551441, "perc_ident": 99, "strand": "-", "blastscore": 957, "name": "A9488_RS12370", "annotation": "aminoacyl-histidine_dipeptidase", "genecluster": "NZ_LZRB01000034_c8"}], ["input|c5|2555645-2556455|+|ctg1_2562|", 8, {"evalue": 6.8e-156, "perc_coverage": 100.0, "start": 548917, "locus_tag": "WP_000664543.1", "end": 549726, "perc_ident": 98, "strand": "-", "blastscore": 554, "name": "A9488_RS12365", "annotation": "hypothetical_protein", "genecluster": "NZ_LZRB01000034_c8"}], ["input|c5|2556480-2557083|+|ctg1_2563|", 9, {"evalue": 5.7e-99, "perc_coverage": 100.0, "start": 548289, "locus_tag": "WP_000517265.1", "end": 548891, "perc_ident": 96, "strand": "-", "blastscore": 364, "name": "A9488_RS12360", "annotation": "hypothetical_protein", "genecluster": "NZ_LZRB01000034_c8"}], ["input|c5|2557322-2557511|-|ctg1_2564|", 10, {"evalue": 3.9e-22, "perc_coverage": 96.7741935483871, "start": 546108, "locus_tag": "WP_000827555.1", "end": 546359, "perc_ident": 85, "strand": "+", "blastscore": 108, "name": "A9488_RS12345", "annotation": "DNA-binding_response_regulator", "genecluster": "NZ_LZRB01000034_c8"}], ["input|c5|2557452-2557575|-|ctg1_2565|", 11, {"evalue": 3.3e-06, "perc_coverage": 87.5, "start": 546108, "locus_tag": "WP_000827555.1", "end": 546359, "perc_ident": 77, "strand": "+", "blastscore": 54, "name": "A9488_RS12345", "annotation": "DNA-binding_response_regulator", "genecluster": "NZ_LZRB01000034_c8"}], ["input|c5|2557951-2558830|+|ctg1_2566|", 12, {"evalue": 1.7e-152, "perc_coverage": 100.0, "start": 544849, "locus_tag": "WP_016512835.1", "end": 545727, "perc_ident": 97, "strand": "-", "blastscore": 543, "name": "A9488_RS12340", "annotation": "transcriptional_regulator", "genecluster": "NZ_LZRB01000034_c8"}], ["input|c5|2558970-2559249|+|ctg1_2567|", 13, {"evalue": 6.6e-42, "perc_coverage": 100.0, "start": 544430, "locus_tag": "WP_000857360.1", "end": 544708, "perc_ident": 98, "strand": "-", "blastscore": 174, "name": "A9488_RS12335", "annotation": "AbrB/MazE/SpoVT_family_DNA-binding_domain-containing_protein", "genecluster": "NZ_LZRB01000034_c8"}], ["input|c5|2559768-2561019|+|ctg1_2568|", 14, {"evalue": 7.4e-242, "perc_coverage": 100.0, "start": 542656, "locus_tag": "WP_001032364.1", "end": 543906, "perc_ident": 99, "strand": "-", "blastscore": 840, "name": "A9488_RS12330", "annotation": "hypothetical_protein", "genecluster": "NZ_LZRB01000034_c8"}], ["input|c5|2561086-2561845|+|ctg1_2569|", 15, {"evalue": 4e-126, "perc_coverage": 100.0, "start": 541830, "locus_tag": "WP_000347984.1", "end": 542588, "perc_ident": 96, "strand": "-", "blastscore": 455, "name": "A9488_RS12325", "annotation": "membrane_protein", "genecluster": "NZ_LZRB01000034_c8"}], ["input|c5|2562098-2562758|+|ctg1_2570|", 16, {"evalue": 4.1e-127, "perc_coverage": 100.0, "start": 540918, "locus_tag": "WP_025709614.1", "end": 541577, "perc_ident": 98, "strand": "-", "blastscore": 458, "name": "A9488_RS12320", "annotation": "antibiotic_acetyltransferase", "genecluster": "NZ_LZRB01000034_c8"}], ["input|c5|2563087-2564401|+|ctg1_2571|", 17, {"evalue": 1.1e-240, "perc_coverage": 100.0, "start": 539276, "locus_tag": "WP_025709613.1", "end": 540589, "perc_ident": 98, "strand": "-", "blastscore": 836, "name": "A9488_RS12315", "annotation": "D-alanyl-D-alanine_carboxypeptidase", "genecluster": "NZ_LZRB01000034_c8"}], ["input|c5|2564821-2565412|+|ctg1_2572|", 18, {"evalue": 1.3e-108, "perc_coverage": 100.0, "start": 538269, "locus_tag": "WP_074619252.1", "end": 538901, "perc_ident": 99, "strand": "-", "blastscore": 396, "name": "A9488_RS12310", "annotation": "SGNH/GDSL_hydrolase_family_protein", "genecluster": "NZ_LZRB01000034_c8"}], ["input|c5|2566478-2567732|+|ctg1_2573|", 19, {"evalue": 2.1e-228, "perc_coverage": 100.0, "start": 535957, "locus_tag": "WP_000858613.1", "end": 537210, "perc_ident": 100, "strand": "-", "blastscore": 795, "name": "A9488_RS12305", "annotation": "MFS_transporter", "genecluster": "NZ_LZRB01000034_c8"}], ["input|c5|2567745-2572302|+|ctg1_2574|", 20, {"evalue": 0.0, "perc_coverage": 100.0, "start": 531387, "locus_tag": "WP_069604430.1", "end": 535943, "perc_ident": 98, "strand": "-", "blastscore": 3002, "name": "A9488_RS12300", "annotation": "non-ribosomal_peptide_synthetase", "genecluster": "NZ_LZRB01000034_c8"}], ["input|c5|2567745-2572302|+|ctg1_2574|", 20, {"evalue": 0.0, "perc_coverage": 100.7905138339921, "start": 510038, "locus_tag": "WP_071732537.1", "end": 524917, "perc_ident": 45, "strand": "-", "blastscore": 1223, "name": "A9488_RS12290", "annotation": "non-ribosomal_peptide_synthetase", "genecluster": "NZ_LZRB01000034_c8"}], ["input|c5|2567745-2572302|+|ctg1_2574|", 20, {"evalue": 1.4e-189, "perc_coverage": 88.73517786561264, "start": 524914, "locus_tag": "WP_069604431.1", "end": 531384, "perc_ident": 33, "strand": "-", "blastscore": 668, "name": "A9488_RS12295", "annotation": "D-alanine--poly(phosphoribitol)_ligase_subunit_DltA", "genecluster": "NZ_LZRB01000034_c8"}], ["input|c5|2572304-2576054|+|ctg1_2575|", 21, {"evalue": 0.0, "perc_coverage": 99.75980784627703, "start": 524914, "locus_tag": "WP_069604431.1", "end": 531384, "perc_ident": 97, "strand": "-", "blastscore": 2450, "name": "A9488_RS12295", "annotation": "D-alanine--poly(phosphoribitol)_ligase_subunit_DltA", "genecluster": "NZ_LZRB01000034_c8"}], ["input|c5|2572304-2576054|+|ctg1_2575|", 21, {"evalue": 0.0, "perc_coverage": 90.39231385108086, "start": 510038, "locus_tag": "WP_071732537.1", "end": 524917, "perc_ident": 49, "strand": "-", "blastscore": 1077, "name": "A9488_RS12290", "annotation": "non-ribosomal_peptide_synthetase", "genecluster": "NZ_LZRB01000034_c8"}], ["input|c5|2572304-2576054|+|ctg1_2575|", 21, {"evalue": 4.4e-189, "perc_coverage": 96.15692554043235, "start": 531387, "locus_tag": "WP_069604430.1", "end": 535943, "perc_ident": 35, "strand": "-", "blastscore": 666, "name": "A9488_RS12300", "annotation": "non-ribosomal_peptide_synthetase", "genecluster": "NZ_LZRB01000034_c8"}], ["input|c5|2576050-2578774|+|ctg1_2576|", 22, {"evalue": 0.0, "perc_coverage": 100.0, "start": 524914, "locus_tag": "WP_069604431.1", "end": 531384, "perc_ident": 99, "strand": "-", "blastscore": 1758, "name": "A9488_RS12295", "annotation": "D-alanine--poly(phosphoribitol)_ligase_subunit_DltA", "genecluster": "NZ_LZRB01000034_c8"}], ["input|c5|2576050-2578774|+|ctg1_2576|", 22, {"evalue": 1.1e-274, "perc_coverage": 94.8180815876516, "start": 510038, "locus_tag": "WP_071732537.1", "end": 524917, "perc_ident": 57, "strand": "-", "blastscore": 950, "name": "A9488_RS12290", "annotation": "non-ribosomal_peptide_synthetase", "genecluster": "NZ_LZRB01000034_c8"}], ["input|c5|2576050-2578774|+|ctg1_2576|", 22, {"evalue": 3e-171, "perc_coverage": 94.04630650496141, "start": 531387, "locus_tag": "WP_069604430.1", "end": 535943, "perc_ident": 42, "strand": "-", "blastscore": 607, "name": "A9488_RS12300", "annotation": "non-ribosomal_peptide_synthetase", "genecluster": "NZ_LZRB01000034_c8"}], ["input|c5|2578770-2593653|+|ctg1_2577|", 23, {"evalue": 0.0, "perc_coverage": 100.0, "start": 510038, "locus_tag": "WP_071732537.1", "end": 524917, "perc_ident": 98, "strand": "-", "blastscore": 9746, "name": "A9488_RS12290", "annotation": "non-ribosomal_peptide_synthetase", "genecluster": "NZ_LZRB01000034_c8"}], ["input|c5|2578770-2593653|+|ctg1_2577|", 23, {"evalue": 0.0, "perc_coverage": 42.278225806451616, "start": 524914, "locus_tag": "WP_069604431.1", "end": 531384, "perc_ident": 51, "strand": "-", "blastscore": 2038, "name": "A9488_RS12295", "annotation": "D-alanine--poly(phosphoribitol)_ligase_subunit_DltA", "genecluster": "NZ_LZRB01000034_c8"}], ["input|c5|2594093-2594720|+|ctg1_2578|", 24, {"evalue": 3.4e-110, "perc_coverage": 100.0, "start": 509012, "locus_tag": "WP_033695151.1", "end": 509716, "perc_ident": 93, "strand": "-", "blastscore": 402, "name": "A9488_RS12285", "annotation": "4'-phosphopantetheinyl_transferase", "genecluster": "NZ_LZRB01000034_c8"}], ["input|c5|2594706-2595429|+|ctg1_2579|", 25, {"evalue": 1.7e-129, "perc_coverage": 100.0, "start": 508303, "locus_tag": "WP_006918054.1", "end": 509025, "perc_ident": 95, "strand": "-", "blastscore": 466, "name": "A9488_RS12280", "annotation": "thioesterase", "genecluster": "NZ_LZRB01000034_c8"}], ["input|c5|2595812-2596193|+|ctg1_2580|", 26, {"evalue": 1e-29, "perc_coverage": 61.904761904761905, "start": 507601, "locus_tag": "A9488_RS12275", "end": 507938, "perc_ident": 90, "strand": "-", "blastscore": 134, "name": "A9488_RS12275", "annotation": "short-chain_dehydrogenase", "genecluster": "NZ_LZRB01000034_c8"}], ["input|c5|2596516-2596717|+|ctg1_2581|", 27, {"evalue": 2.3e-20, "perc_coverage": 77.27272727272727, "start": 507036, "locus_tag": "A9488_RS12270", "end": 507325, "perc_ident": 96, "strand": "-", "blastscore": 102, "name": "A9488_RS12270", "annotation": "chitin-binding_protein", "genecluster": "NZ_LZRB01000034_c8"}], ["input|c5|2597075-2597486|+|ctg1_2582|", 28, {"evalue": 1.3e-67, "perc_coverage": 100.0, "start": 506267, "locus_tag": "WP_006929303.1", "end": 506677, "perc_ident": 96, "strand": "-", "blastscore": 260, "name": "A9488_RS12265", "annotation": "hypothetical_protein", "genecluster": "NZ_LZRB01000034_c8"}], ["input|c5|2601285-2601654|+|ctg1_2585|", 30, {"evalue": 3.7e-08, "perc_coverage": 101.63934426229508, "start": 551653, "locus_tag": "WP_000713865.1", "end": 552042, "perc_ident": 36, "strand": "+", "blastscore": 62, "name": "A9488_RS12375", "annotation": "DUF1093_domain-containing_protein", "genecluster": "NZ_LZRB01000034_c8"}], ["input|c5|2602069-2602717|+|ctg1_2586|", 31, {"evalue": 2.6e-113, "perc_coverage": 100.0, "start": 502533, "locus_tag": "WP_000655733.1", "end": 503180, "perc_ident": 96, "strand": "-", "blastscore": 412, "name": "A9488_RS12250", "annotation": "hypothetical_protein", "genecluster": "NZ_LZRB01000034_c8"}], ["input|c5|2603021-2603528|+|ctg1_2587|", 32, {"evalue": 1e-93, "perc_coverage": 100.0, "start": 501774, "locus_tag": "WP_000470145.1", "end": 502280, "perc_ident": 95, "strand": "-", "blastscore": 347, "name": "A9488_RS12245", "annotation": "N-acetyltransferase", "genecluster": "NZ_LZRB01000034_c8"}]], "blast_score": 34649.0, "synteny_score": 22, "core_gene_hits": 4, "hits": 31}], [{"accession": "NZ_CP017234", "cluster_label": "c6", "proteins": ["WP_000191886.1", "WP_000594136.1", "WP_074047530.1", "WP_000624977.1", "WP_001999836.1", "WP_000852629.1", "WP_000713865.1", "WP_000287543.1", "WP_000664543.1", "WP_000517265.1", "WP_074619261.1", "WP_000827555.1", "WP_016512835.1", "WP_000857360.1", "WP_001032364.1", "WP_000347984.1", "FORC48_RS12475", "WP_025709613.1", "WP_080017590.1", "WP_000858616.1", "WP_061113402.1", "WP_061113403.1", "WP_088867740.1", "WP_046392699.1", "WP_006918054.1", "FORC48_RS12520", "FORC48_RS12525", "WP_006929303.1", "WP_016122531.1", "FORC48_RS12540", "FORC48_RS12545", "WP_000655733.1", "WP_088867741.1", "WP_001987408.1", "WP_000680975.1", "FORC48_RS12570", "WP_074619017.1", "WP_025709604.1", "WP_073339616.1", "WP_025709603.1", "FORC48_RS12595", "WP_076876245.1", "WP_000532037.1", "WP_000520479.1"], "cluster_type": "nrps", "tags": ["FORC48_RS12395", "FORC48_RS12400", "FORC48_RS12405", "FORC48_RS12410", "FORC48_RS12415", "FORC48_RS12420", "FORC48_RS12425", "FORC48_RS12430", "FORC48_RS12435", "FORC48_RS12440", "FORC48_RS12445", "FORC48_RS12450", "FORC48_RS12455", "FORC48_RS12460", "FORC48_RS12465", "FORC48_RS12470", "FORC48_RS12475", "FORC48_RS12480", "FORC48_RS12485", "FORC48_RS12490", "FORC48_RS12495", "FORC48_RS12500", "FORC48_RS12505", "FORC48_RS12510", "FORC48_RS12515", "FORC48_RS12520", "FORC48_RS12525", "FORC48_RS12530", "FORC48_RS12535", "FORC48_RS12540", "FORC48_RS12545", "FORC48_RS12550", "FORC48_RS12555", "FORC48_RS12560", "FORC48_RS12565", "FORC48_RS12570", "FORC48_RS12575", "FORC48_RS12580", "FORC48_RS12585", "FORC48_RS12590", "FORC48_RS12595", "FORC48_RS12600", "FORC48_RS12605", "FORC48_RS12610"], "description": "Bacillus cereus strain FORC_048, complete genome"}, {"core_bonus": 3, "pairings": [["input|c5|2550459-2550942|+|ctg1_2555|", 1, {"evalue": 2.2e-85, "perc_coverage": 100.0, "start": 2350757, "locus_tag": "WP_000191886.1", "end": 2351239, "perc_ident": 99, "strand": "+", "blastscore": 319, "name": "FORC48_RS12395", "annotation": "MarR_family_transcriptional_regulator", "genecluster": "NZ_CP017234_c6"}], ["input|c5|2551108-2551846|+|ctg1_2556|", 2, {"evalue": 1.9e-141, "perc_coverage": 100.0, "start": 2351406, "locus_tag": "WP_000594136.1", "end": 2352143, "perc_ident": 100, "strand": "+", "blastscore": 506, "name": "FORC48_RS12400", "annotation": "2,3-bisphosphoglycerate-dependent_phosphoglycerate_mutase", "genecluster": "NZ_CP017234_c6"}], ["input|c5|2552083-2552821|+|ctg1_2557|", 3, {"evalue": 1.3e-132, "perc_coverage": 100.0, "start": 2352381, "locus_tag": "WP_000624977.1", "end": 2353118, "perc_ident": 100, "strand": "+", "blastscore": 477, "name": "FORC48_RS12410", "annotation": "stage_II_sporulation_protein_SA", "genecluster": "NZ_CP017234_c6"}], ["input|c5|2552933-2553062|+|ctg1_2558|", 4, {"evalue": 9.1e-15, "perc_coverage": 100.0, "start": 2353222, "locus_tag": "WP_001999836.1", "end": 2353359, "perc_ident": 100, "strand": "+", "blastscore": 82, "name": "FORC48_RS12415", "annotation": "hypothetical_protein", "genecluster": "NZ_CP017234_c6"}], ["input|c5|2553134-2553311|+|ctg1_2559|", 5, {"evalue": 1.3e-22, "perc_coverage": 100.0, "start": 2353432, "locus_tag": "WP_000852629.1", "end": 2353608, "perc_ident": 100, "strand": "+", "blastscore": 109, "name": "FORC48_RS12420", "annotation": "stage_II_sporulation_protein_SB", "genecluster": "NZ_CP017234_c6"}], ["input|c5|2553329-2553719|-|ctg1_2560|", 6, {"evalue": 2.7e-65, "perc_coverage": 100.0, "start": 2353627, "locus_tag": "WP_000713865.1", "end": 2354016, "perc_ident": 99, "strand": "-", "blastscore": 252, "name": "FORC48_RS12425", "annotation": "DUF1093_domain-containing_protein", "genecluster": "NZ_CP017234_c6"}], ["input|c5|2553930-2555400|+|ctg1_2561|", 7, {"evalue": 4.9e-277, "perc_coverage": 100.0, "start": 2354228, "locus_tag": "WP_000287543.1", "end": 2355697, "perc_ident": 99, "strand": "+", "blastscore": 957, "name": "FORC48_RS12430", "annotation": "aminoacyl-histidine_dipeptidase", "genecluster": "NZ_CP017234_c6"}], ["input|c5|2555645-2556455|+|ctg1_2562|", 8, {"evalue": 6.8e-156, "perc_coverage": 100.0, "start": 2355943, "locus_tag": "WP_000664543.1", "end": 2356752, "perc_ident": 98, "strand": "+", "blastscore": 554, "name": "FORC48_RS12435", "annotation": "hypothetical_protein", "genecluster": "NZ_CP017234_c6"}], ["input|c5|2556480-2557083|+|ctg1_2563|", 9, {"evalue": 5.7e-99, "perc_coverage": 100.0, "start": 2356778, "locus_tag": "WP_000517265.1", "end": 2357380, "perc_ident": 96, "strand": "+", "blastscore": 364, "name": "FORC48_RS12440", "annotation": "hypothetical_protein", "genecluster": "NZ_CP017234_c6"}], ["input|c5|2557322-2557511|-|ctg1_2564|", 10, {"evalue": 3.9e-22, "perc_coverage": 96.7741935483871, "start": 2359310, "locus_tag": "WP_000827555.1", "end": 2359561, "perc_ident": 85, "strand": "-", "blastscore": 108, "name": "FORC48_RS12450", "annotation": "DNA-binding_response_regulator", "genecluster": "NZ_CP017234_c6"}], ["input|c5|2557452-2557575|-|ctg1_2565|", 11, {"evalue": 3.3e-06, "perc_coverage": 87.5, "start": 2359310, "locus_tag": "WP_000827555.1", "end": 2359561, "perc_ident": 77, "strand": "-", "blastscore": 54, "name": "FORC48_RS12450", "annotation": "DNA-binding_response_regulator", "genecluster": "NZ_CP017234_c6"}], ["input|c5|2557951-2558830|+|ctg1_2566|", 12, {"evalue": 1.7e-152, "perc_coverage": 100.0, "start": 2359942, "locus_tag": "WP_016512835.1", "end": 2360820, "perc_ident": 97, "strand": "+", "blastscore": 543, "name": "FORC48_RS12455", "annotation": "transcriptional_regulator", "genecluster": "NZ_CP017234_c6"}], ["input|c5|2558970-2559249|+|ctg1_2567|", 13, {"evalue": 6.6e-42, "perc_coverage": 100.0, "start": 2360961, "locus_tag": "WP_000857360.1", "end": 2361239, "perc_ident": 98, "strand": "+", "blastscore": 174, "name": "FORC48_RS12460", "annotation": "AbrB/MazE/SpoVT_family_DNA-binding_domain-containing_protein", "genecluster": "NZ_CP017234_c6"}], ["input|c5|2559768-2561019|+|ctg1_2568|", 14, {"evalue": 7.4e-242, "perc_coverage": 100.0, "start": 2361763, "locus_tag": "WP_001032364.1", "end": 2363013, "perc_ident": 99, "strand": "+", "blastscore": 840, "name": "FORC48_RS12465", "annotation": "hypothetical_protein", "genecluster": "NZ_CP017234_c6"}], ["input|c5|2561086-2561845|+|ctg1_2569|", 15, {"evalue": 4e-126, "perc_coverage": 100.0, "start": 2363081, "locus_tag": "WP_000347984.1", "end": 2363839, "perc_ident": 96, "strand": "+", "blastscore": 455, "name": "FORC48_RS12470", "annotation": "membrane_protein", "genecluster": "NZ_CP017234_c6"}], ["input|c5|2562098-2562758|+|ctg1_2570|", 16, {"evalue": 8.6e-24, "perc_coverage": 23.28767123287671, "start": 2364092, "locus_tag": "FORC48_RS12475", "end": 2364750, "perc_ident": 96, "strand": "+", "blastscore": 115, "name": "FORC48_RS12475", "annotation": "type_B_chloramphenicol_O-acetyltransferase", "genecluster": "NZ_CP017234_c6"}], ["input|c5|2563087-2564401|+|ctg1_2571|", 17, {"evalue": 1.1e-240, "perc_coverage": 100.0, "start": 2365079, "locus_tag": "WP_025709613.1", "end": 2366392, "perc_ident": 98, "strand": "+", "blastscore": 836, "name": "FORC48_RS12480", "annotation": "D-alanyl-D-alanine_carboxypeptidase", "genecluster": "NZ_CP017234_c6"}], ["input|c5|2564821-2565412|+|ctg1_2572|", 18, {"evalue": 1.2e-106, "perc_coverage": 100.0, "start": 2366771, "locus_tag": "WP_080017590.1", "end": 2367403, "perc_ident": 97, "strand": "+", "blastscore": 390, "name": "FORC48_RS12485", "annotation": "SGNH/GDSL_hydrolase_family_protein", "genecluster": "NZ_CP017234_c6"}], ["input|c5|2566478-2567732|+|ctg1_2573|", 19, {"evalue": 1e-227, "perc_coverage": 100.0, "start": 2368467, "locus_tag": "WP_000858616.1", "end": 2369720, "perc_ident": 99, "strand": "+", "blastscore": 793, "name": "FORC48_RS12490", "annotation": "MFS_transporter", "genecluster": "NZ_CP017234_c6"}], ["input|c5|2567745-2572302|+|ctg1_2574|", 20, {"evalue": 0.0, "perc_coverage": 100.13175230566536, "start": 2369734, "locus_tag": "WP_061113402.1", "end": 2374296, "perc_ident": 98, "strand": "+", "blastscore": 2994, "name": "FORC48_RS12495", "annotation": "non-ribosomal_peptide_synthetase", "genecluster": "NZ_CP017234_c6"}], ["input|c5|2567745-2572302|+|ctg1_2574|", 20, {"evalue": 0.0, "perc_coverage": 100.7905138339921, "start": 2380766, "locus_tag": "WP_088867740.1", "end": 2395648, "perc_ident": 46, "strand": "+", "blastscore": 1230, "name": "FORC48_RS12505", "annotation": "non-ribosomal_peptide_synthetase", "genecluster": "NZ_CP017234_c6"}], ["input|c5|2567745-2572302|+|ctg1_2574|", 20, {"evalue": 3.3e-191, "perc_coverage": 96.9038208168643, "start": 2374299, "locus_tag": "WP_061113403.1", "end": 2380769, "perc_ident": 32, "strand": "+", "blastscore": 674, "name": "FORC48_RS12500", "annotation": "D-alanine--poly(phosphoribitol)_ligase_subunit_DltA", "genecluster": "NZ_CP017234_c6"}], ["input|c5|2572304-2576054|+|ctg1_2575|", 21, {"evalue": 0.0, "perc_coverage": 99.75980784627703, "start": 2374299, "locus_tag": "WP_061113403.1", "end": 2380769, "perc_ident": 98, "strand": "+", "blastscore": 2471, "name": "FORC48_RS12500", "annotation": "D-alanine--poly(phosphoribitol)_ligase_subunit_DltA", "genecluster": "NZ_CP017234_c6"}], ["input|c5|2572304-2576054|+|ctg1_2575|", 21, {"evalue": 0.0, "perc_coverage": 85.58847077662129, "start": 2380766, "locus_tag": "WP_088867740.1", "end": 2395648, "perc_ident": 50, "strand": "+", "blastscore": 1081, "name": "FORC48_RS12505", "annotation": "non-ribosomal_peptide_synthetase", "genecluster": "NZ_CP017234_c6"}], ["input|c5|2572304-2576054|+|ctg1_2575|", 21, {"evalue": 5.4e-187, "perc_coverage": 96.23698959167334, "start": 2369734, "locus_tag": "WP_061113402.1", "end": 2374296, "perc_ident": 35, "strand": "+", "blastscore": 659, "name": "FORC48_RS12495", "annotation": "non-ribosomal_peptide_synthetase", "genecluster": "NZ_CP017234_c6"}], ["input|c5|2576050-2578774|+|ctg1_2576|", 22, {"evalue": 0.0, "perc_coverage": 100.0, "start": 2374299, "locus_tag": "WP_061113403.1", "end": 2380769, "perc_ident": 97, "strand": "+", "blastscore": 1731, "name": "FORC48_RS12500", "annotation": "D-alanine--poly(phosphoribitol)_ligase_subunit_DltA", "genecluster": "NZ_CP017234_c6"}], ["input|c5|2576050-2578774|+|ctg1_2576|", 22, {"evalue": 6.5e-275, "perc_coverage": 94.59757442116869, "start": 2380766, "locus_tag": "WP_088867740.1", "end": 2395648, "perc_ident": 57, "strand": "+", "blastscore": 951, "name": "FORC48_RS12505", "annotation": "non-ribosomal_peptide_synthetase", "genecluster": "NZ_CP017234_c6"}], ["input|c5|2576050-2578774|+|ctg1_2576|", 22, {"evalue": 4e-168, "perc_coverage": 91.06945975744212, "start": 2369734, "locus_tag": "WP_061113402.1", "end": 2374296, "perc_ident": 42, "strand": "+", "blastscore": 596, "name": "FORC48_RS12495", "annotation": "non-ribosomal_peptide_synthetase", "genecluster": "NZ_CP017234_c6"}], ["input|c5|2578770-2593653|+|ctg1_2577|", 23, {"evalue": 0.0, "perc_coverage": 100.0, "start": 2380766, "locus_tag": "WP_088867740.1", "end": 2395648, "perc_ident": 98, "strand": "+", "blastscore": 9771, "name": "FORC48_RS12505", "annotation": "non-ribosomal_peptide_synthetase", "genecluster": "NZ_CP017234_c6"}], ["input|c5|2578770-2593653|+|ctg1_2577|", 23, {"evalue": 0.0, "perc_coverage": 42.37903225806451, "start": 2374299, "locus_tag": "WP_061113403.1", "end": 2380769, "perc_ident": 51, "strand": "+", "blastscore": 2034, "name": "FORC48_RS12500", "annotation": "D-alanine--poly(phosphoribitol)_ligase_subunit_DltA", "genecluster": "NZ_CP017234_c6"}], ["input|c5|2594093-2594720|+|ctg1_2578|", 24, {"evalue": 6.5e-114, "perc_coverage": 100.0, "start": 2395970, "locus_tag": "WP_046392699.1", "end": 2396674, "perc_ident": 97, "strand": "+", "blastscore": 414, "name": "FORC48_RS12510", "annotation": "4'-phosphopantetheinyl_transferase", "genecluster": "NZ_CP017234_c6"}], ["input|c5|2594706-2595429|+|ctg1_2579|", 25, {"evalue": 1.7e-129, "perc_coverage": 100.0, "start": 2396661, "locus_tag": "WP_006918054.1", "end": 2397383, "perc_ident": 95, "strand": "+", "blastscore": 466, "name": "FORC48_RS12515", "annotation": "thioesterase", "genecluster": "NZ_CP017234_c6"}], ["input|c5|2595812-2596193|+|ctg1_2580|", 26, {"evalue": 1e-29, "perc_coverage": 61.904761904761905, "start": 2397748, "locus_tag": "FORC48_RS12520", "end": 2398085, "perc_ident": 90, "strand": "+", "blastscore": 134, "name": "FORC48_RS12520", "annotation": "short-chain_dehydrogenase", "genecluster": "NZ_CP017234_c6"}], ["input|c5|2596516-2596717|+|ctg1_2581|", 27, {"evalue": 2.3e-20, "perc_coverage": 77.27272727272727, "start": 2398361, "locus_tag": "FORC48_RS12525", "end": 2398650, "perc_ident": 96, "strand": "+", "blastscore": 102, "name": "FORC48_RS12525", "annotation": "chitin-binding_protein", "genecluster": "NZ_CP017234_c6"}], ["input|c5|2597075-2597486|+|ctg1_2582|", 28, {"evalue": 1.3e-67, "perc_coverage": 100.0, "start": 2399009, "locus_tag": "WP_006929303.1", "end": 2399419, "perc_ident": 96, "strand": "+", "blastscore": 260, "name": "FORC48_RS12530", "annotation": "hypothetical_protein", "genecluster": "NZ_CP017234_c6"}], ["input|c5|2601285-2601654|+|ctg1_2585|", 30, {"evalue": 3.7e-08, "perc_coverage": 101.63934426229508, "start": 2353627, "locus_tag": "WP_000713865.1", "end": 2354016, "perc_ident": 36, "strand": "-", "blastscore": 62, "name": "FORC48_RS12425", "annotation": "DUF1093_domain-containing_protein", "genecluster": "NZ_CP017234_c6"}], ["input|c5|2602069-2602717|+|ctg1_2586|", 31, {"evalue": 2.6e-113, "perc_coverage": 100.0, "start": 2402505, "locus_tag": "WP_000655733.1", "end": 2403152, "perc_ident": 96, "strand": "+", "blastscore": 412, "name": "FORC48_RS12550", "annotation": "hypothetical_protein", "genecluster": "NZ_CP017234_c6"}], ["input|c5|2603021-2603528|+|ctg1_2587|", 32, {"evalue": 1.1e-92, "perc_coverage": 100.0, "start": 2403405, "locus_tag": "WP_088867741.1", "end": 2403911, "perc_ident": 95, "strand": "+", "blastscore": 343, "name": "FORC48_RS12555", "annotation": "N-acetyltransferase", "genecluster": "NZ_CP017234_c6"}]], "blast_score": 34313.0, "synteny_score": 22, "core_gene_hits": 4, "hits": 31}], [{"accession": "NZ_LABH01000046", "cluster_label": "c4", "proteins": ["WP_000191886.1", "WP_000594136.1", "WP_074047530.1", "WP_000624977.1", "WP_001999836.1", "WP_000852629.1", "WP_000713865.1", "WP_000287543.1", "WP_000664543.1", "WP_000517265.1", "WP_074619261.1", "WP_000827555.1", "WP_016512835.1", "WP_000857360.1", "WP_001032364.1", "WP_000347984.1", "WP_025709614.1", "WP_025709613.1", "TU58_RS31615", "WP_074619252.1", "WP_000858613.1", "WP_048535304.1", "WP_048535306.1", "WP_048535308.1", "WP_046392699.1", "WP_006918054.1", "WP_025966186.1", "WP_048535311.1", "WP_095209964.1", "TU58_RS17625", "WP_000592185.1", "WP_048535313.1", "WP_048535315.1", "WP_000289419.1", "WP_095209965.1", "WP_000514632.1", "WP_048535319.1", "WP_000470155.1", "WP_002005090.1", "WP_048535320.1", "TU58_RS31630", "WP_074619017.1", "WP_000844534.1", "WP_006920378.1", "WP_000331135.1"], "cluster_type": "nrps", "tags": ["TU58_RS17495", "TU58_RS17500", "TU58_RS31610", "TU58_RS17505", "TU58_RS17510", "TU58_RS17515", "TU58_RS17520", "TU58_RS17525", "TU58_RS17530", "TU58_RS17535", "TU58_RS17540", "TU58_RS17545", "TU58_RS17550", "TU58_RS17555", "TU58_RS17560", "TU58_RS17565", "TU58_RS17570", "TU58_RS17575", "TU58_RS31615", "TU58_RS17580", "TU58_RS17585", "TU58_RS17590", "TU58_RS17595", "TU58_RS17600", "TU58_RS17605", "TU58_RS17610", "TU58_RS17615", "TU58_RS17620", "TU58_RS31620", "TU58_RS17625", "TU58_RS17630", "TU58_RS17635", "TU58_RS17640", "TU58_RS17645", "TU58_RS31625", "TU58_RS17650", "TU58_RS17655", "TU58_RS17660", "TU58_RS17665", "TU58_RS17670", "TU58_RS31630", "TU58_RS31635", "TU58_RS17680", "TU58_RS31640", "TU58_RS17685"], "description": "Bacillus cereus strain INRA A3 263, whole genome shotgun sequence"}, {"core_bonus": 3, "pairings": [["input|c5|2550459-2550942|+|ctg1_2555|", 1, {"evalue": 2.2e-85, "perc_coverage": 100.0, "start": 33975, "locus_tag": "WP_000191886.1", "end": 34457, "perc_ident": 99, "strand": "+", "blastscore": 319, "name": "TU58_RS17495", "annotation": "MarR_family_transcriptional_regulator", "genecluster": "NZ_LABH01000046_c4"}], ["input|c5|2551108-2551846|+|ctg1_2556|", 2, {"evalue": 1.9e-141, "perc_coverage": 100.0, "start": 34624, "locus_tag": "WP_000594136.1", "end": 35361, "perc_ident": 100, "strand": "+", "blastscore": 506, "name": "TU58_RS17500", "annotation": "2,3-bisphosphoglycerate-dependent_phosphoglycerate_mutase", "genecluster": "NZ_LABH01000046_c4"}], ["input|c5|2552083-2552821|+|ctg1_2557|", 3, {"evalue": 1.3e-132, "perc_coverage": 100.0, "start": 35599, "locus_tag": "WP_000624977.1", "end": 36336, "perc_ident": 100, "strand": "+", "blastscore": 477, "name": "TU58_RS17505", "annotation": "stage_II_sporulation_protein_SA", "genecluster": "NZ_LABH01000046_c4"}], ["input|c5|2552933-2553062|+|ctg1_2558|", 4, {"evalue": 9.1e-15, "perc_coverage": 100.0, "start": 36440, "locus_tag": "WP_001999836.1", "end": 36577, "perc_ident": 100, "strand": "+", "blastscore": 82, "name": "TU58_RS17510", "annotation": "hypothetical_protein", "genecluster": "NZ_LABH01000046_c4"}], ["input|c5|2553134-2553311|+|ctg1_2559|", 5, {"evalue": 1.3e-22, "perc_coverage": 100.0, "start": 36650, "locus_tag": "WP_000852629.1", "end": 36826, "perc_ident": 100, "strand": "+", "blastscore": 109, "name": "TU58_RS17515", "annotation": "stage_II_sporulation_protein_SB", "genecluster": "NZ_LABH01000046_c4"}], ["input|c5|2553329-2553719|-|ctg1_2560|", 6, {"evalue": 2.7e-65, "perc_coverage": 100.0, "start": 36845, "locus_tag": "WP_000713865.1", "end": 37234, "perc_ident": 99, "strand": "-", "blastscore": 252, "name": "TU58_RS17520", "annotation": "hypothetical_protein", "genecluster": "NZ_LABH01000046_c4"}], ["input|c5|2553930-2555400|+|ctg1_2561|", 7, {"evalue": 4.9e-277, "perc_coverage": 100.0, "start": 37446, "locus_tag": "WP_000287543.1", "end": 38915, "perc_ident": 99, "strand": "+", "blastscore": 957, "name": "TU58_RS17525", "annotation": "aminoacyl-histidine_dipeptidase", "genecluster": "NZ_LABH01000046_c4"}], ["input|c5|2555645-2556455|+|ctg1_2562|", 8, {"evalue": 6.8e-156, "perc_coverage": 100.0, "start": 39161, "locus_tag": "WP_000664543.1", "end": 39970, "perc_ident": 98, "strand": "+", "blastscore": 554, "name": "TU58_RS17530", "annotation": "hypothetical_protein", "genecluster": "NZ_LABH01000046_c4"}], ["input|c5|2556480-2557083|+|ctg1_2563|", 9, {"evalue": 5.7e-99, "perc_coverage": 100.0, "start": 39996, "locus_tag": "WP_000517265.1", "end": 40598, "perc_ident": 96, "strand": "+", "blastscore": 364, "name": "TU58_RS17535", "annotation": "hypothetical_protein", "genecluster": "NZ_LABH01000046_c4"}], ["input|c5|2557322-2557511|-|ctg1_2564|", 10, {"evalue": 3.9e-22, "perc_coverage": 96.7741935483871, "start": 42528, "locus_tag": "WP_000827555.1", "end": 42779, "perc_ident": 85, "strand": "-", "blastscore": 108, "name": "TU58_RS17545", "annotation": "DNA-binding_response_regulator", "genecluster": "NZ_LABH01000046_c4"}], ["input|c5|2557452-2557575|-|ctg1_2565|", 11, {"evalue": 3.3e-06, "perc_coverage": 87.5, "start": 42528, "locus_tag": "WP_000827555.1", "end": 42779, "perc_ident": 77, "strand": "-", "blastscore": 54, "name": "TU58_RS17545", "annotation": "DNA-binding_response_regulator", "genecluster": "NZ_LABH01000046_c4"}], ["input|c5|2557951-2558830|+|ctg1_2566|", 12, {"evalue": 1.7e-152, "perc_coverage": 100.0, "start": 43160, "locus_tag": "WP_016512835.1", "end": 44038, "perc_ident": 97, "strand": "+", "blastscore": 543, "name": "TU58_RS17550", "annotation": "transcriptional_regulator", "genecluster": "NZ_LABH01000046_c4"}], ["input|c5|2558970-2559249|+|ctg1_2567|", 13, {"evalue": 6.6e-42, "perc_coverage": 100.0, "start": 44179, "locus_tag": "WP_000857360.1", "end": 44457, "perc_ident": 98, "strand": "+", "blastscore": 174, "name": "TU58_RS17555", "annotation": "AbrB/MazE/SpoVT_family_DNA-binding_domain-containing_protein", "genecluster": "NZ_LABH01000046_c4"}], ["input|c5|2559768-2561019|+|ctg1_2568|", 14, {"evalue": 7.4e-242, "perc_coverage": 100.0, "start": 44981, "locus_tag": "WP_001032364.1", "end": 46231, "perc_ident": 99, "strand": "+", "blastscore": 840, "name": "TU58_RS17560", "annotation": "hypothetical_protein", "genecluster": "NZ_LABH01000046_c4"}], ["input|c5|2561086-2561845|+|ctg1_2569|", 15, {"evalue": 4e-126, "perc_coverage": 100.0, "start": 46299, "locus_tag": "WP_000347984.1", "end": 47057, "perc_ident": 96, "strand": "+", "blastscore": 455, "name": "TU58_RS17565", "annotation": "membrane_protein", "genecluster": "NZ_LABH01000046_c4"}], ["input|c5|2562098-2562758|+|ctg1_2570|", 16, {"evalue": 4.1e-127, "perc_coverage": 100.0, "start": 47310, "locus_tag": "WP_025709614.1", "end": 47969, "perc_ident": 98, "strand": "+", "blastscore": 458, "name": "TU58_RS17570", "annotation": "antibiotic_acetyltransferase", "genecluster": "NZ_LABH01000046_c4"}], ["input|c5|2563087-2564401|+|ctg1_2571|", 17, {"evalue": 1.1e-240, "perc_coverage": 100.0, "start": 48298, "locus_tag": "WP_025709613.1", "end": 49611, "perc_ident": 98, "strand": "+", "blastscore": 836, "name": "TU58_RS17575", "annotation": "D-alanyl-D-alanine_carboxypeptidase", "genecluster": "NZ_LABH01000046_c4"}], ["input|c5|2564821-2565412|+|ctg1_2572|", 18, {"evalue": 1.3e-108, "perc_coverage": 100.0, "start": 49986, "locus_tag": "WP_074619252.1", "end": 50618, "perc_ident": 99, "strand": "+", "blastscore": 396, "name": "TU58_RS17580", "annotation": "SGNH/GDSL_hydrolase_family_protein", "genecluster": "NZ_LABH01000046_c4"}], ["input|c5|2566478-2567732|+|ctg1_2573|", 19, {"evalue": 2.1e-228, "perc_coverage": 100.0, "start": 51677, "locus_tag": "WP_000858613.1", "end": 52930, "perc_ident": 100, "strand": "+", "blastscore": 795, "name": "TU58_RS17585", "annotation": "MFS_transporter", "genecluster": "NZ_LABH01000046_c4"}], ["input|c5|2567745-2572302|+|ctg1_2574|", 20, {"evalue": 0.0, "perc_coverage": 100.0, "start": 52944, "locus_tag": "WP_048535304.1", "end": 57500, "perc_ident": 98, "strand": "+", "blastscore": 3004, "name": "TU58_RS17590", "annotation": "non-ribosomal_peptide_synthetase", "genecluster": "NZ_LABH01000046_c4"}], ["input|c5|2567745-2572302|+|ctg1_2574|", 20, {"evalue": 0.0, "perc_coverage": 100.7905138339921, "start": 63970, "locus_tag": "WP_048535308.1", "end": 78852, "perc_ident": 46, "strand": "+", "blastscore": 1227, "name": "TU58_RS17600", "annotation": "non-ribosomal_peptide_synthetase", "genecluster": "NZ_LABH01000046_c4"}], ["input|c5|2567745-2572302|+|ctg1_2574|", 20, {"evalue": 2.8e-190, "perc_coverage": 88.73517786561264, "start": 57503, "locus_tag": "WP_048535306.1", "end": 63973, "perc_ident": 33, "strand": "+", "blastscore": 671, "name": "TU58_RS17595", "annotation": "non-ribosomal_peptide_synthetase", "genecluster": "NZ_LABH01000046_c4"}], ["input|c5|2572304-2576054|+|ctg1_2575|", 21, {"evalue": 0.0, "perc_coverage": 99.75980784627703, "start": 57503, "locus_tag": "WP_048535306.1", "end": 63973, "perc_ident": 97, "strand": "+", "blastscore": 2451, "name": "TU58_RS17595", "annotation": "non-ribosomal_peptide_synthetase", "genecluster": "NZ_LABH01000046_c4"}], ["input|c5|2572304-2576054|+|ctg1_2575|", 21, {"evalue": 0.0, "perc_coverage": 85.58847077662129, "start": 63970, "locus_tag": "WP_048535308.1", "end": 78852, "perc_ident": 50, "strand": "+", "blastscore": 1082, "name": "TU58_RS17600", "annotation": "non-ribosomal_peptide_synthetase", "genecluster": "NZ_LABH01000046_c4"}], ["input|c5|2572304-2576054|+|ctg1_2575|", 21, {"evalue": 1.3e-188, "perc_coverage": 96.15692554043235, "start": 52944, "locus_tag": "WP_048535304.1", "end": 57500, "perc_ident": 35, "strand": "+", "blastscore": 665, "name": "TU58_RS17590", "annotation": "non-ribosomal_peptide_synthetase", "genecluster": "NZ_LABH01000046_c4"}], ["input|c5|2576050-2578774|+|ctg1_2576|", 22, {"evalue": 0.0, "perc_coverage": 100.0, "start": 57503, "locus_tag": "WP_048535306.1", "end": 63973, "perc_ident": 99, "strand": "+", "blastscore": 1758, "name": "TU58_RS17595", "annotation": "non-ribosomal_peptide_synthetase", "genecluster": "NZ_LABH01000046_c4"}], ["input|c5|2576050-2578774|+|ctg1_2576|", 22, {"evalue": 1.1e-274, "perc_coverage": 94.8180815876516, "start": 63970, "locus_tag": "WP_048535308.1", "end": 78852, "perc_ident": 57, "strand": "+", "blastscore": 950, "name": "TU58_RS17600", "annotation": "non-ribosomal_peptide_synthetase", "genecluster": "NZ_LABH01000046_c4"}], ["input|c5|2576050-2578774|+|ctg1_2576|", 22, {"evalue": 3e-171, "perc_coverage": 94.04630650496141, "start": 52944, "locus_tag": "WP_048535304.1", "end": 57500, "perc_ident": 42, "strand": "+", "blastscore": 607, "name": "TU58_RS17590", "annotation": "non-ribosomal_peptide_synthetase", "genecluster": "NZ_LABH01000046_c4"}], ["input|c5|2578770-2593653|+|ctg1_2577|", 23, {"evalue": 0.0, "perc_coverage": 100.0, "start": 63970, "locus_tag": "WP_048535308.1", "end": 78852, "perc_ident": 98, "strand": "+", "blastscore": 9763, "name": "TU58_RS17600", "annotation": "non-ribosomal_peptide_synthetase", "genecluster": "NZ_LABH01000046_c4"}], ["input|c5|2578770-2593653|+|ctg1_2577|", 23, {"evalue": 0.0, "perc_coverage": 42.278225806451616, "start": 57503, "locus_tag": "WP_048535306.1", "end": 63973, "perc_ident": 51, "strand": "+", "blastscore": 2037, "name": "TU58_RS17595", "annotation": "non-ribosomal_peptide_synthetase", "genecluster": "NZ_LABH01000046_c4"}], ["input|c5|2594093-2594720|+|ctg1_2578|", 24, {"evalue": 6.5e-114, "perc_coverage": 100.0, "start": 79174, "locus_tag": "WP_046392699.1", "end": 79878, "perc_ident": 97, "strand": "+", "blastscore": 414, "name": "TU58_RS17605", "annotation": "4'-phosphopantetheinyl_transferase", "genecluster": "NZ_LABH01000046_c4"}], ["input|c5|2594706-2595429|+|ctg1_2579|", 25, {"evalue": 1.7e-129, "perc_coverage": 100.0, "start": 79865, "locus_tag": "WP_006918054.1", "end": 80587, "perc_ident": 95, "strand": "+", "blastscore": 466, "name": "TU58_RS17610", "annotation": "thioesterase", "genecluster": "NZ_LABH01000046_c4"}], ["input|c5|2595812-2596193|+|ctg1_2580|", 26, {"evalue": 5.3e-50, "perc_coverage": 90.47619047619048, "start": 80952, "locus_tag": "WP_025966186.1", "end": 81716, "perc_ident": 92, "strand": "+", "blastscore": 201, "name": "TU58_RS17615", "annotation": "short-chain_dehydrogenase", "genecluster": "NZ_LABH01000046_c4"}], ["input|c5|2596516-2596717|+|ctg1_2581|", 27, {"evalue": 1.6e-26, "perc_coverage": 95.45454545454545, "start": 82960, "locus_tag": "TU58_RS17625", "end": 84492, "perc_ident": 95, "strand": "+", "blastscore": 122, "name": "TU58_RS17625", "annotation": "chitin-binding_protein", "genecluster": "NZ_LABH01000046_c4"}], ["input|c5|2597075-2597486|+|ctg1_2582|", 28, {"evalue": 3e-67, "perc_coverage": 100.0, "start": 84864, "locus_tag": "WP_000592185.1", "end": 85274, "perc_ident": 95, "strand": "+", "blastscore": 259, "name": "TU58_RS17630", "annotation": "hypothetical_protein", "genecluster": "NZ_LABH01000046_c4"}], ["input|c5|2599297-2600260|-|ctg1_2584|", 29, {"evalue": 2.4e-155, "perc_coverage": 100.0, "start": 87988, "locus_tag": "WP_000289419.1", "end": 88932, "perc_ident": 92, "strand": "-", "blastscore": 552, "name": "TU58_RS17645", "annotation": "class_A_beta-lactamase", "genecluster": "NZ_LABH01000046_c4"}], ["input|c5|2601285-2601654|+|ctg1_2585|", 30, {"evalue": 3.7e-08, "perc_coverage": 101.63934426229508, "start": 36845, "locus_tag": "WP_000713865.1", "end": 37234, "perc_ident": 36, "strand": "-", "blastscore": 62, "name": "TU58_RS17520", "annotation": "hypothetical_protein", "genecluster": "NZ_LABH01000046_c4"}], ["input|c5|2602069-2602717|+|ctg1_2586|", 31, {"evalue": 4.8e-112, "perc_coverage": 100.0, "start": 90311, "locus_tag": "WP_048535319.1", "end": 90958, "perc_ident": 95, "strand": "+", "blastscore": 408, "name": "TU58_RS17655", "annotation": "antigen", "genecluster": "NZ_LABH01000046_c4"}], ["input|c5|2603021-2603528|+|ctg1_2587|", 32, {"evalue": 1.8e-93, "perc_coverage": 100.0, "start": 91261, "locus_tag": "WP_000470155.1", "end": 91767, "perc_ident": 95, "strand": "+", "blastscore": 346, "name": "TU58_RS17660", "annotation": "N-acetyltransferase", "genecluster": "NZ_LABH01000046_c4"}]], "blast_score": 35324.0, "synteny_score": 20, "core_gene_hits": 4, "hits": 32}], [{"accession": "NZ_JXDH01000033", "cluster_label": "c10", "proteins": ["WP_000191888.1", "WP_000594152.1", "WP_074047530.1", "WP_000624982.1", "WP_001999836.1", "WP_044306585.1", "WP_044306586.1", "WP_000287544.1", "WP_000664543.1", "WP_016512837.1", "WP_080339893.1", "WP_071714843.1", "WP_044306588.1", "WP_000397972.1", "WP_000842216.1", "WP_044306589.1", "WP_044306590.1", "WP_044306591.1", "WP_044306592.1", "SK30_RS07350", "WP_000858616.1", "WP_044306593.1", "WP_044306594.1", "WP_044306595.1", "WP_044306596.1", "WP_006918054.1", "SK30_RS07385", "SK30_RS07390", "WP_006929303.1", "WP_016122531.1", "WP_006929295.1", "SK30_RS28830", "WP_000655733.1", "WP_000470145.1", "WP_001987408.1", "WP_000680975.1", "SK30_RS28835", "SK30_RS28840", "WP_074619017.1", "WP_025709604.1", "WP_073339616.1", "WP_025709603.1", "SK30_RS28855", "WP_076876245.1", "SK30_RS07450"], "cluster_type": "nrps", "tags": ["SK30_RS07265", "SK30_RS07270", "SK30_RS28820", "SK30_RS07275", "SK30_RS07280", "SK30_RS07285", "SK30_RS07290", "SK30_RS07295", "SK30_RS07300", "SK30_RS07305", "SK30_RS07310", "SK30_RS28825", "SK30_RS07315", "SK30_RS07320", "SK30_RS07325", "SK30_RS07330", "SK30_RS07335", "SK30_RS07340", "SK30_RS07345", "SK30_RS07350", "SK30_RS07355", "SK30_RS07360", "SK30_RS07365", "SK30_RS07370", "SK30_RS07375", "SK30_RS07380", "SK30_RS07385", "SK30_RS07390", "SK30_RS07395", "SK30_RS07400", "SK30_RS07405", "SK30_RS28830", "SK30_RS07410", "SK30_RS07415", "SK30_RS07420", "SK30_RS07425", "SK30_RS28835", "SK30_RS28840", "SK30_RS28845", "SK30_RS07435", "SK30_RS28850", "SK30_RS07440", "SK30_RS28855", "SK30_RS07445", "SK30_RS07450"], "description": "Bacillus cereus strain MIT0214 GAAGTAT_seq1_contig_34, whole genome shotgun sequence"}, {"core_bonus": 3, "pairings": [["input|c5|2550459-2550942|+|ctg1_2555|", 1, {"evalue": 5.8e-86, "perc_coverage": 100.0, "start": 6422, "locus_tag": "WP_000191888.1", "end": 6904, "perc_ident": 100, "strand": "+", "blastscore": 321, "name": "SK30_RS07265", "annotation": "MarR_family_transcriptional_regulator", "genecluster": "NZ_JXDH01000033_c10"}], ["input|c5|2551108-2551846|+|ctg1_2556|", 2, {"evalue": 8.7e-142, "perc_coverage": 100.0, "start": 7071, "locus_tag": "WP_000594152.1", "end": 7808, "perc_ident": 100, "strand": "+", "blastscore": 507, "name": "SK30_RS07270", "annotation": "2,3-bisphosphoglycerate-dependent_phosphoglycerate_mutase", "genecluster": "NZ_JXDH01000033_c10"}], ["input|c5|2552083-2552821|+|ctg1_2557|", 3, {"evalue": 2.8e-132, "perc_coverage": 100.0, "start": 8047, "locus_tag": "WP_000624982.1", "end": 8784, "perc_ident": 100, "strand": "+", "blastscore": 475, "name": "SK30_RS07275", "annotation": "stage_II_sporulation_protein_SA", "genecluster": "NZ_JXDH01000033_c10"}], ["input|c5|2552933-2553062|+|ctg1_2558|", 4, {"evalue": 9.1e-15, "perc_coverage": 100.0, "start": 8888, "locus_tag": "WP_001999836.1", "end": 9025, "perc_ident": 100, "strand": "+", "blastscore": 82, "name": "SK30_RS07280", "annotation": "hypothetical_protein", "genecluster": "NZ_JXDH01000033_c10"}], ["input|c5|2553134-2553311|+|ctg1_2559|", 5, {"evalue": 2.4e-21, "perc_coverage": 100.0, "start": 9098, "locus_tag": "WP_044306585.1", "end": 9274, "perc_ident": 95, "strand": "+", "blastscore": 105, "name": "SK30_RS07285", "annotation": "hypothetical_protein", "genecluster": "NZ_JXDH01000033_c10"}], ["input|c5|2553329-2553719|-|ctg1_2560|", 6, {"evalue": 1.7e-59, "perc_coverage": 100.0, "start": 9294, "locus_tag": "WP_044306586.1", "end": 9683, "perc_ident": 92, "strand": "-", "blastscore": 233, "name": "SK30_RS07290", "annotation": "hypothetical_protein", "genecluster": "NZ_JXDH01000033_c10"}], ["input|c5|2553930-2555400|+|ctg1_2561|", 7, {"evalue": 1.8e-276, "perc_coverage": 100.0, "start": 9895, "locus_tag": "WP_000287544.1", "end": 11364, "perc_ident": 99, "strand": "+", "blastscore": 955, "name": "SK30_RS07295", "annotation": "aminoacyl-histidine_dipeptidase", "genecluster": "NZ_JXDH01000033_c10"}], ["input|c5|2555645-2556455|+|ctg1_2562|", 8, {"evalue": 6.8e-156, "perc_coverage": 100.0, "start": 11610, "locus_tag": "WP_000664543.1", "end": 12419, "perc_ident": 98, "strand": "+", "blastscore": 554, "name": "SK30_RS07300", "annotation": "hypothetical_protein", "genecluster": "NZ_JXDH01000033_c10"}], ["input|c5|2556480-2557083|+|ctg1_2563|", 9, {"evalue": 3.3e-99, "perc_coverage": 100.0, "start": 12445, "locus_tag": "WP_016512837.1", "end": 13047, "perc_ident": 96, "strand": "+", "blastscore": 365, "name": "SK30_RS07305", "annotation": "hypothetical_protein", "genecluster": "NZ_JXDH01000033_c10"}], ["input|c5|2557322-2557511|-|ctg1_2564|", 10, {"evalue": 3.9e-22, "perc_coverage": 96.7741935483871, "start": 14982, "locus_tag": "WP_044306588.1", "end": 15233, "perc_ident": 85, "strand": "-", "blastscore": 108, "name": "SK30_RS07315", "annotation": "DNA-binding_response_regulator", "genecluster": "NZ_JXDH01000033_c10"}], ["input|c5|2557452-2557575|-|ctg1_2565|", 11, {"evalue": 9.6e-06, "perc_coverage": 87.5, "start": 14982, "locus_tag": "WP_044306588.1", "end": 15233, "perc_ident": 74, "strand": "-", "blastscore": 52, "name": "SK30_RS07315", "annotation": "DNA-binding_response_regulator", "genecluster": "NZ_JXDH01000033_c10"}], ["input|c5|2557951-2558830|+|ctg1_2566|", 12, {"evalue": 1.5e-153, "perc_coverage": 100.0, "start": 15610, "locus_tag": "WP_000397972.1", "end": 16488, "perc_ident": 97, "strand": "+", "blastscore": 546, "name": "SK30_RS07320", "annotation": "transcriptional_regulator", "genecluster": "NZ_JXDH01000033_c10"}], ["input|c5|2558970-2559249|+|ctg1_2567|", 13, {"evalue": 7.8e-43, "perc_coverage": 100.0, "start": 16629, "locus_tag": "WP_000842216.1", "end": 16907, "perc_ident": 100, "strand": "+", "blastscore": 177, "name": "SK30_RS07325", "annotation": "AbrB/MazE/SpoVT_family_DNA-binding_domain-containing_protein", "genecluster": "NZ_JXDH01000033_c10"}], ["input|c5|2559768-2561019|+|ctg1_2568|", 14, {"evalue": 1.5e-234, "perc_coverage": 100.0, "start": 17433, "locus_tag": "WP_044306589.1", "end": 18683, "perc_ident": 96, "strand": "+", "blastscore": 816, "name": "SK30_RS07330", "annotation": "hypothetical_protein", "genecluster": "NZ_JXDH01000033_c10"}], ["input|c5|2561086-2561845|+|ctg1_2569|", 15, {"evalue": 5.1e-129, "perc_coverage": 100.0, "start": 18751, "locus_tag": "WP_044306590.1", "end": 19509, "perc_ident": 99, "strand": "+", "blastscore": 465, "name": "SK30_RS07335", "annotation": "hypothetical_protein", "genecluster": "NZ_JXDH01000033_c10"}], ["input|c5|2562098-2562758|+|ctg1_2570|", 16, {"evalue": 1.9e-127, "perc_coverage": 100.0, "start": 19763, "locus_tag": "WP_044306591.1", "end": 20422, "perc_ident": 99, "strand": "+", "blastscore": 459, "name": "SK30_RS07340", "annotation": "antibiotic_acetyltransferase", "genecluster": "NZ_JXDH01000033_c10"}], ["input|c5|2563087-2564401|+|ctg1_2571|", 17, {"evalue": 9.5e-224, "perc_coverage": 100.0, "start": 20753, "locus_tag": "WP_044306592.1", "end": 22066, "perc_ident": 92, "strand": "+", "blastscore": 780, "name": "SK30_RS07345", "annotation": "D-alanyl-D-alanine_carboxypeptidase", "genecluster": "NZ_JXDH01000033_c10"}], ["input|c5|2564821-2565412|+|ctg1_2572|", 18, {"evalue": 6.2e-66, "perc_coverage": 65.3061224489796, "start": 22440, "locus_tag": "SK30_RS07350", "end": 23071, "perc_ident": 95, "strand": "+", "blastscore": 255, "name": "SK30_RS07350", "annotation": "lipase", "genecluster": "NZ_JXDH01000033_c10"}], ["input|c5|2566478-2567732|+|ctg1_2573|", 19, {"evalue": 1e-227, "perc_coverage": 100.0, "start": 24135, "locus_tag": "WP_000858616.1", "end": 25388, "perc_ident": 99, "strand": "+", "blastscore": 793, "name": "SK30_RS07355", "annotation": "MFS_transporter", "genecluster": "NZ_JXDH01000033_c10"}], ["input|c5|2567745-2572302|+|ctg1_2574|", 20, {"evalue": 0.0, "perc_coverage": 100.0, "start": 25402, "locus_tag": "WP_044306593.1", "end": 29958, "perc_ident": 98, "strand": "+", "blastscore": 3009, "name": "SK30_RS07360", "annotation": "non-ribosomal_peptide_synthetase", "genecluster": "NZ_JXDH01000033_c10"}], ["input|c5|2567745-2572302|+|ctg1_2574|", 20, {"evalue": 0.0, "perc_coverage": 100.7905138339921, "start": 36428, "locus_tag": "WP_044306595.1", "end": 51280, "perc_ident": 45, "strand": "+", "blastscore": 1214, "name": "SK30_RS07370", "annotation": "non-ribosomal_peptide_synthetase", "genecluster": "NZ_JXDH01000033_c10"}], ["input|c5|2567745-2572302|+|ctg1_2574|", 20, {"evalue": 4.1e-189, "perc_coverage": 96.9038208168643, "start": 29961, "locus_tag": "WP_044306594.1", "end": 36431, "perc_ident": 32, "strand": "+", "blastscore": 667, "name": "SK30_RS07365", "annotation": "non-ribosomal_peptide_synthetase", "genecluster": "NZ_JXDH01000033_c10"}], ["input|c5|2572304-2576054|+|ctg1_2575|", 21, {"evalue": 0.0, "perc_coverage": 99.75980784627703, "start": 29961, "locus_tag": "WP_044306594.1", "end": 36431, "perc_ident": 96, "strand": "+", "blastscore": 2432, "name": "SK30_RS07365", "annotation": "non-ribosomal_peptide_synthetase", "genecluster": "NZ_JXDH01000033_c10"}], ["input|c5|2572304-2576054|+|ctg1_2575|", 21, {"evalue": 0.0, "perc_coverage": 99.35948759007206, "start": 36428, "locus_tag": "WP_044306595.1", "end": 51280, "perc_ident": 49, "strand": "+", "blastscore": 1153, "name": "SK30_RS07370", "annotation": "non-ribosomal_peptide_synthetase", "genecluster": "NZ_JXDH01000033_c10"}], ["input|c5|2572304-2576054|+|ctg1_2575|", 21, {"evalue": 3.1e-187, "perc_coverage": 96.07686148919136, "start": 25402, "locus_tag": "WP_044306593.1", "end": 29958, "perc_ident": 35, "strand": "+", "blastscore": 660, "name": "SK30_RS07360", "annotation": "non-ribosomal_peptide_synthetase", "genecluster": "NZ_JXDH01000033_c10"}], ["input|c5|2576050-2578774|+|ctg1_2576|", 22, {"evalue": 0.0, "perc_coverage": 100.0, "start": 29961, "locus_tag": "WP_044306594.1", "end": 36431, "perc_ident": 95, "strand": "+", "blastscore": 1696, "name": "SK30_RS07365", "annotation": "non-ribosomal_peptide_synthetase", "genecluster": "NZ_JXDH01000033_c10"}], ["input|c5|2576050-2578774|+|ctg1_2576|", 22, {"evalue": 6.5e-275, "perc_coverage": 94.59757442116869, "start": 36428, "locus_tag": "WP_044306595.1", "end": 51280, "perc_ident": 57, "strand": "+", "blastscore": 951, "name": "SK30_RS07370", "annotation": "non-ribosomal_peptide_synthetase", "genecluster": "NZ_JXDH01000033_c10"}], ["input|c5|2576050-2578774|+|ctg1_2576|", 22, {"evalue": 2.1e-169, "perc_coverage": 94.04630650496141, "start": 25402, "locus_tag": "WP_044306593.1", "end": 29958, "perc_ident": 41, "strand": "+", "blastscore": 601, "name": "SK30_RS07360", "annotation": "non-ribosomal_peptide_synthetase", "genecluster": "NZ_JXDH01000033_c10"}], ["input|c5|2578770-2593653|+|ctg1_2577|", 23, {"evalue": 0.0, "perc_coverage": 100.0, "start": 36428, "locus_tag": "WP_044306595.1", "end": 51280, "perc_ident": 98, "strand": "+", "blastscore": 9726, "name": "SK30_RS07370", "annotation": "non-ribosomal_peptide_synthetase", "genecluster": "NZ_JXDH01000033_c10"}], ["input|c5|2578770-2593653|+|ctg1_2577|", 23, {"evalue": 0.0, "perc_coverage": 42.177419354838705, "start": 29961, "locus_tag": "WP_044306594.1", "end": 36431, "perc_ident": 50, "strand": "+", "blastscore": 2029, "name": "SK30_RS07365", "annotation": "non-ribosomal_peptide_synthetase", "genecluster": "NZ_JXDH01000033_c10"}], ["input|c5|2594093-2594720|+|ctg1_2578|", 24, {"evalue": 3.2e-113, "perc_coverage": 100.0, "start": 51602, "locus_tag": "WP_044306596.1", "end": 52306, "perc_ident": 97, "strand": "+", "blastscore": 412, "name": "SK30_RS07375", "annotation": "4'-phosphopantetheinyl_transferase", "genecluster": "NZ_JXDH01000033_c10"}], ["input|c5|2594706-2595429|+|ctg1_2579|", 25, {"evalue": 1.7e-129, "perc_coverage": 100.0, "start": 52293, "locus_tag": "WP_006918054.1", "end": 53015, "perc_ident": 95, "strand": "+", "blastscore": 466, "name": "SK30_RS07380", "annotation": "thioesterase", "genecluster": "NZ_JXDH01000033_c10"}], ["input|c5|2595812-2596193|+|ctg1_2580|", 26, {"evalue": 1e-29, "perc_coverage": 61.904761904761905, "start": 53380, "locus_tag": "SK30_RS07385", "end": 53717, "perc_ident": 90, "strand": "+", "blastscore": 134, "name": "SK30_RS07385", "annotation": "short-chain_dehydrogenase", "genecluster": "NZ_JXDH01000033_c10"}], ["input|c5|2596516-2596717|+|ctg1_2581|", 27, {"evalue": 2.3e-20, "perc_coverage": 77.27272727272727, "start": 53993, "locus_tag": "SK30_RS07390", "end": 54282, "perc_ident": 96, "strand": "+", "blastscore": 102, "name": "SK30_RS07390", "annotation": "chitin-binding_protein", "genecluster": "NZ_JXDH01000033_c10"}], ["input|c5|2597075-2597486|+|ctg1_2582|", 28, {"evalue": 1.3e-67, "perc_coverage": 100.0, "start": 54641, "locus_tag": "WP_006929303.1", "end": 55051, "perc_ident": 96, "strand": "+", "blastscore": 260, "name": "SK30_RS07395", "annotation": "hypothetical_protein", "genecluster": "NZ_JXDH01000033_c10"}], ["input|c5|2602069-2602717|+|ctg1_2586|", 31, {"evalue": 2.6e-113, "perc_coverage": 100.0, "start": 58137, "locus_tag": "WP_000655733.1", "end": 58784, "perc_ident": 96, "strand": "+", "blastscore": 412, "name": "SK30_RS07410", "annotation": "hypothetical_protein", "genecluster": "NZ_JXDH01000033_c10"}], ["input|c5|2603021-2603528|+|ctg1_2587|", 32, {"evalue": 1e-93, "perc_coverage": 100.0, "start": 59037, "locus_tag": "WP_000470145.1", "end": 59543, "perc_ident": 95, "strand": "+", "blastscore": 347, "name": "SK30_RS07415", "annotation": "N-acetyltransferase", "genecluster": "NZ_JXDH01000033_c10"}]], "blast_score": 34319.0, "synteny_score": 22, "core_gene_hits": 4, "hits": 30}], [{"accession": "NZ_JH414709", "cluster_label": "c4", "proteins": ["WP_000497671.1", "WP_043307200.1", "WP_000191888.1", "WP_000594152.1", "WP_074047530.1", "WP_000624978.1", "WP_001999836.1", "HMPREF1014_RS12105", "WP_043307204.1", "WP_000287545.1", "WP_000664547.1", "WP_000517262.1", "WP_000827560.1", "WP_084796648.1", "WP_009326949.1", "WP_000842216.1", "WP_001032366.1", "WP_000347986.1", "WP_000682538.1", "WP_000677705.1", "HMPREF1014_RS12165", "WP_000858613.1", "WP_000180450.1", "WP_000503041.1", "HMPREF1014_RS29910", "HMPREF1014_RS29915", "HMPREF1014_RS12185", "WP_000701205.1", "WP_001172929.1", "WP_001037510.1", "HMPREF1014_RS12205", "WP_076775134.1", "WP_000477423.1", "WP_000592185.1", "WP_009326953.1", "WP_009326954.1", "WP_000289419.1", "WP_000711428.1", "WP_000514632.1", "WP_000655723.1", "WP_000470146.1", "WP_002005090.1", "WP_000680985.1", "HMPREF1014_RS29930", "WP_074596005.1", "WP_000844538.1", "HMPREF1014_RS29945", "WP_000331137.1"], "cluster_type": "nrps", "tags": ["HMPREF1014_RS12075", "HMPREF1014_RS12080", "HMPREF1014_RS12085", "HMPREF1014_RS12090", "HMPREF1014_RS29900", "HMPREF1014_RS12095", "HMPREF1014_RS12100", "HMPREF1014_RS12105", "HMPREF1014_RS12110", "HMPREF1014_RS12115", "HMPREF1014_RS12120", "HMPREF1014_RS12125", "HMPREF1014_RS12130", "HMPREF1014_RS29905", "HMPREF1014_RS12135", "HMPREF1014_RS12140", "HMPREF1014_RS12145", "HMPREF1014_RS12150", "HMPREF1014_RS12155", "HMPREF1014_RS12160", "HMPREF1014_RS12165", "HMPREF1014_RS12170", "HMPREF1014_RS12175", "HMPREF1014_RS12180", "HMPREF1014_RS29910", "HMPREF1014_RS29915", "HMPREF1014_RS12185", "HMPREF1014_RS12190", "HMPREF1014_RS12195", "HMPREF1014_RS12200", "HMPREF1014_RS12205", "HMPREF1014_RS29920", "HMPREF1014_RS12210", "HMPREF1014_RS12215", "HMPREF1014_RS12220", "HMPREF1014_RS12225", "HMPREF1014_RS12230", "HMPREF1014_RS29925", "HMPREF1014_RS12235", "HMPREF1014_RS12240", "HMPREF1014_RS12245", "HMPREF1014_RS12250", "HMPREF1014_RS12255", "HMPREF1014_RS29930", "HMPREF1014_RS29940", "HMPREF1014_RS12265", "HMPREF1014_RS29945", "HMPREF1014_RS12270"], "description": "Bacillus sp. 7_6_55CFAA_CT2 supercont1.2, whole genome shotgun sequence"}, {"core_bonus": 3, "pairings": [["input|c5|2548666-2550343|-|ctg1_2554|", 0, {"evalue": 0.0, "perc_coverage": 100.0, "start": 582822, "locus_tag": "WP_043307200.1", "end": 584507, "perc_ident": 97, "strand": "-", "blastscore": 1100, "name": "HMPREF1014_RS12080", "annotation": "indolepyruvate_decarboxylase", "genecluster": "NZ_JH414709_c4"}], ["input|c5|2550459-2550942|+|ctg1_2555|", 1, {"evalue": 5.8e-86, "perc_coverage": 100.0, "start": 584615, "locus_tag": "WP_000191888.1", "end": 585097, "perc_ident": 100, "strand": "+", "blastscore": 321, "name": "HMPREF1014_RS12085", "annotation": "MarR_family_transcriptional_regulator", "genecluster": "NZ_JH414709_c4"}], ["input|c5|2551108-2551846|+|ctg1_2556|", 2, {"evalue": 8.7e-142, "perc_coverage": 100.0, "start": 585264, "locus_tag": "WP_000594152.1", "end": 586001, "perc_ident": 100, "strand": "+", "blastscore": 507, "name": "HMPREF1014_RS12090", "annotation": "2,3-bisphosphoglycerate-dependent_phosphoglycerate_mutase", "genecluster": "NZ_JH414709_c4"}], ["input|c5|2552083-2552821|+|ctg1_2557|", 3, {"evalue": 2.8e-132, "perc_coverage": 100.0, "start": 586239, "locus_tag": "WP_000624978.1", "end": 586976, "perc_ident": 100, "strand": "+", "blastscore": 475, "name": "HMPREF1014_RS12095", "annotation": "stage_II_sporulation_protein_SA", "genecluster": "NZ_JH414709_c4"}], ["input|c5|2552933-2553062|+|ctg1_2558|", 4, {"evalue": 9.1e-15, "perc_coverage": 100.0, "start": 587080, "locus_tag": "WP_001999836.1", "end": 587217, "perc_ident": 100, "strand": "+", "blastscore": 82, "name": "HMPREF1014_RS12100", "annotation": "hypothetical_protein", "genecluster": "NZ_JH414709_c4"}], ["input|c5|2553329-2553719|-|ctg1_2560|", 6, {"evalue": 1.4e-58, "perc_coverage": 95.34883720930233, "start": 587565, "locus_tag": "WP_043307204.1", "end": 587936, "perc_ident": 95, "strand": "-", "blastscore": 230, "name": "HMPREF1014_RS12110", "annotation": "DUF1093_domain-containing_protein", "genecluster": "NZ_JH414709_c4"}], ["input|c5|2553930-2555400|+|ctg1_2561|", 7, {"evalue": 1.2e-278, "perc_coverage": 100.0, "start": 588167, "locus_tag": "WP_000287545.1", "end": 589636, "perc_ident": 99, "strand": "+", "blastscore": 963, "name": "HMPREF1014_RS12115", "annotation": "aminoacyl-histidine_dipeptidase", "genecluster": "NZ_JH414709_c4"}], ["input|c5|2555645-2556455|+|ctg1_2562|", 8, {"evalue": 1.7e-154, "perc_coverage": 100.0, "start": 589883, "locus_tag": "WP_000664547.1", "end": 590692, "perc_ident": 97, "strand": "+", "blastscore": 549, "name": "HMPREF1014_RS12120", "annotation": "hypothetical_protein", "genecluster": "NZ_JH414709_c4"}], ["input|c5|2556480-2557083|+|ctg1_2563|", 9, {"evalue": 2.2e-103, "perc_coverage": 100.0, "start": 590718, "locus_tag": "WP_000517262.1", "end": 591320, "perc_ident": 100, "strand": "+", "blastscore": 379, "name": "HMPREF1014_RS12125", "annotation": "hypothetical_protein", "genecluster": "NZ_JH414709_c4"}], ["input|c5|2557322-2557511|-|ctg1_2564|", 10, {"evalue": 3.4e-26, "perc_coverage": 96.7741935483871, "start": 591562, "locus_tag": "WP_000827560.1", "end": 591813, "perc_ident": 95, "strand": "-", "blastscore": 121, "name": "HMPREF1014_RS12130", "annotation": "DNA-binding_response_regulator", "genecluster": "NZ_JH414709_c4"}], ["input|c5|2557452-2557575|-|ctg1_2565|", 11, {"evalue": 3.9e-07, "perc_coverage": 87.5, "start": 591562, "locus_tag": "WP_000827560.1", "end": 591813, "perc_ident": 83, "strand": "-", "blastscore": 57, "name": "HMPREF1014_RS12130", "annotation": "DNA-binding_response_regulator", "genecluster": "NZ_JH414709_c4"}], ["input|c5|2557951-2558830|+|ctg1_2566|", 12, {"evalue": 6.1e-110, "perc_coverage": 72.26027397260275, "start": 592431, "locus_tag": "WP_009326949.1", "end": 593066, "perc_ident": 99, "strand": "+", "blastscore": 401, "name": "HMPREF1014_RS12135", "annotation": "XRE_family_transcriptional_regulator", "genecluster": "NZ_JH414709_c4"}], ["input|c5|2557951-2558830|+|ctg1_2566|", 12, {"evalue": 8.2e-22, "perc_coverage": 18.15068493150685, "start": 592243, "locus_tag": "WP_084796648.1", "end": 592404, "perc_ident": 100, "strand": "+", "blastscore": 109, "name": "HMPREF1014_RS29905", "annotation": "XRE_family_transcriptional_regulator", "genecluster": "NZ_JH414709_c4"}], ["input|c5|2558970-2559249|+|ctg1_2567|", 13, {"evalue": 7.8e-43, "perc_coverage": 100.0, "start": 593207, "locus_tag": "WP_000842216.1", "end": 593485, "perc_ident": 100, "strand": "+", "blastscore": 177, "name": "HMPREF1014_RS12140", "annotation": "AbrB/MazE/SpoVT_family_DNA-binding_domain-containing_protein", "genecluster": "NZ_JH414709_c4"}], ["input|c5|2559768-2561019|+|ctg1_2568|", 14, {"evalue": 1.8e-240, "perc_coverage": 100.0, "start": 594005, "locus_tag": "WP_001032366.1", "end": 595255, "perc_ident": 98, "strand": "+", "blastscore": 836, "name": "HMPREF1014_RS12145", "annotation": "hypothetical_protein", "genecluster": "NZ_JH414709_c4"}], ["input|c5|2561086-2561845|+|ctg1_2569|", 15, {"evalue": 2.3e-129, "perc_coverage": 100.0, "start": 595323, "locus_tag": "WP_000347986.1", "end": 596081, "perc_ident": 99, "strand": "+", "blastscore": 466, "name": "HMPREF1014_RS12150", "annotation": "membrane_protein", "genecluster": "NZ_JH414709_c4"}], ["input|c5|2562098-2562758|+|ctg1_2570|", 16, {"evalue": 4.4e-129, "perc_coverage": 100.0, "start": 596335, "locus_tag": "WP_000682538.1", "end": 596994, "perc_ident": 100, "strand": "+", "blastscore": 465, "name": "HMPREF1014_RS12155", "annotation": "antibiotic_acetyltransferase", "genecluster": "NZ_JH414709_c4"}], ["input|c5|2563087-2564401|+|ctg1_2571|", 17, {"evalue": 2.2e-244, "perc_coverage": 100.0, "start": 597325, "locus_tag": "WP_000677705.1", "end": 598638, "perc_ident": 99, "strand": "+", "blastscore": 849, "name": "HMPREF1014_RS12160", "annotation": "D-alanyl-D-alanine_carboxypeptidase", "genecluster": "NZ_JH414709_c4"}], ["input|c5|2564821-2565412|+|ctg1_2572|", 18, {"evalue": 1.5e-67, "perc_coverage": 65.81632653061224, "start": 599017, "locus_tag": "HMPREF1014_RS12165", "end": 599648, "perc_ident": 97, "strand": "+", "blastscore": 260, "name": "HMPREF1014_RS12165", "annotation": "lipase", "genecluster": "NZ_JH414709_c4"}], ["input|c5|2566478-2567732|+|ctg1_2573|", 19, {"evalue": 2.1e-228, "perc_coverage": 100.0, "start": 600715, "locus_tag": "WP_000858613.1", "end": 601968, "perc_ident": 100, "strand": "+", "blastscore": 795, "name": "HMPREF1014_RS12170", "annotation": "MFS_transporter", "genecluster": "NZ_JH414709_c4"}], ["input|c5|2567745-2572302|+|ctg1_2574|", 20, {"evalue": 0.0, "perc_coverage": 100.0, "start": 601982, "locus_tag": "WP_000180450.1", "end": 606538, "perc_ident": 98, "strand": "+", "blastscore": 3009, "name": "HMPREF1014_RS12175", "annotation": "non-ribosomal_peptide_synthetase", "genecluster": "NZ_JH414709_c4"}], ["input|c5|2567745-2572302|+|ctg1_2574|", 20, {"evalue": 0.0, "perc_coverage": 100.7905138339921, "start": 617616, "locus_tag": "HMPREF1014_RS12185", "end": 627889, "perc_ident": 46, "strand": "+", "blastscore": 1237, "name": "HMPREF1014_RS12185", "annotation": "non-ribosomal_peptide_synthetase", "genecluster": "NZ_JH414709_c4"}], ["input|c5|2567745-2572302|+|ctg1_2574|", 20, {"evalue": 4.8e-190, "perc_coverage": 88.73517786561264, "start": 606541, "locus_tag": "WP_000503041.1", "end": 613011, "perc_ident": 33, "strand": "+", "blastscore": 670, "name": "HMPREF1014_RS12180", "annotation": "non-ribosomal_peptide_synthetase", "genecluster": "NZ_JH414709_c4"}], ["input|c5|2572304-2576054|+|ctg1_2575|", 21, {"evalue": 0.0, "perc_coverage": 99.75980784627703, "start": 606541, "locus_tag": "WP_000503041.1", "end": 613011, "perc_ident": 100, "strand": "+", "blastscore": 2507, "name": "HMPREF1014_RS12180", "annotation": "non-ribosomal_peptide_synthetase", "genecluster": "NZ_JH414709_c4"}], ["input|c5|2572304-2576054|+|ctg1_2575|", 21, {"evalue": 1.1e-232, "perc_coverage": 64.61168935148119, "start": 617616, "locus_tag": "HMPREF1014_RS12185", "end": 627889, "perc_ident": 52, "strand": "+", "blastscore": 811, "name": "HMPREF1014_RS12185", "annotation": "non-ribosomal_peptide_synthetase", "genecluster": "NZ_JH414709_c4"}], ["input|c5|2572304-2576054|+|ctg1_2575|", 21, {"evalue": 1.8e-190, "perc_coverage": 96.15692554043235, "start": 601982, "locus_tag": "WP_000180450.1", "end": 606538, "perc_ident": 35, "strand": "+", "blastscore": 671, "name": "HMPREF1014_RS12175", "annotation": "non-ribosomal_peptide_synthetase", "genecluster": "NZ_JH414709_c4"}], ["input|c5|2576050-2578774|+|ctg1_2576|", 22, {"evalue": 0.0, "perc_coverage": 100.0, "start": 606541, "locus_tag": "WP_000503041.1", "end": 613011, "perc_ident": 99, "strand": "+", "blastscore": 1756, "name": "HMPREF1014_RS12180", "annotation": "non-ribosomal_peptide_synthetase", "genecluster": "NZ_JH414709_c4"}], ["input|c5|2576050-2578774|+|ctg1_2576|", 22, {"evalue": 2.7e-257, "perc_coverage": 94.70782800441015, "start": 617616, "locus_tag": "HMPREF1014_RS12185", "end": 627889, "perc_ident": 55, "strand": "+", "blastscore": 893, "name": "HMPREF1014_RS12185", "annotation": "non-ribosomal_peptide_synthetase", "genecluster": "NZ_JH414709_c4"}], ["input|c5|2576050-2578774|+|ctg1_2576|", 22, {"evalue": 2.5e-170, "perc_coverage": 94.04630650496141, "start": 601982, "locus_tag": "WP_000180450.1", "end": 606538, "perc_ident": 42, "strand": "+", "blastscore": 604, "name": "HMPREF1014_RS12175", "annotation": "non-ribosomal_peptide_synthetase", "genecluster": "NZ_JH414709_c4"}], ["input|c5|2576050-2578774|+|ctg1_2576|", 22, {"evalue": 7.6e-167, "perc_coverage": 53.5832414553473, "start": 613077, "locus_tag": "HMPREF1014_RS29910", "end": 615244, "perc_ident": 62, "strand": "+", "blastscore": 592, "name": "HMPREF1014_RS29910", "annotation": "hypothetical_protein", "genecluster": "NZ_JH414709_c4"}], ["input|c5|2578770-2593653|+|ctg1_2577|", 23, {"evalue": 0.0, "perc_coverage": 51.22983870967742, "start": 617616, "locus_tag": "HMPREF1014_RS12185", "end": 627889, "perc_ident": 98, "strand": "+", "blastscore": 4993, "name": "HMPREF1014_RS12185", "annotation": "non-ribosomal_peptide_synthetase", "genecluster": "NZ_JH414709_c4"}], ["input|c5|2578770-2593653|+|ctg1_2577|", 23, {"evalue": 0.0, "perc_coverage": 42.197580645161295, "start": 606541, "locus_tag": "WP_000503041.1", "end": 613011, "perc_ident": 50, "strand": "+", "blastscore": 2038, "name": "HMPREF1014_RS12180", "annotation": "non-ribosomal_peptide_synthetase", "genecluster": "NZ_JH414709_c4"}], ["input|c5|2594093-2594720|+|ctg1_2578|", 24, {"evalue": 2.1e-112, "perc_coverage": 100.0, "start": 628211, "locus_tag": "WP_000701205.1", "end": 628915, "perc_ident": 96, "strand": "+", "blastscore": 409, "name": "HMPREF1014_RS12190", "annotation": "4'-phosphopantetheinyl_transferase", "genecluster": "NZ_JH414709_c4"}], ["input|c5|2594706-2595429|+|ctg1_2579|", 25, {"evalue": 4.5e-135, "perc_coverage": 100.0, "start": 628902, "locus_tag": "WP_001172929.1", "end": 629624, "perc_ident": 99, "strand": "+", "blastscore": 485, "name": "HMPREF1014_RS12195", "annotation": "thioesterase", "genecluster": "NZ_JH414709_c4"}], ["input|c5|2595812-2596193|+|ctg1_2580|", 26, {"evalue": 3.4e-49, "perc_coverage": 90.47619047619048, "start": 630010, "locus_tag": "WP_001037510.1", "end": 630774, "perc_ident": 91, "strand": "+", "blastscore": 198, "name": "HMPREF1014_RS12200", "annotation": "KR_domain-containing_protein", "genecluster": "NZ_JH414709_c4"}], ["input|c5|2596516-2596717|+|ctg1_2581|", 27, {"evalue": 2.7e-29, "perc_coverage": 100.0, "start": 632017, "locus_tag": "WP_000477423.1", "end": 633561, "perc_ident": 99, "strand": "+", "blastscore": 131, "name": "HMPREF1014_RS12210", "annotation": "DUF3472_domain-containing_protein", "genecluster": "NZ_JH414709_c4"}], ["input|c5|2597075-2597486|+|ctg1_2582|", 28, {"evalue": 3e-67, "perc_coverage": 100.0, "start": 633922, "locus_tag": "WP_000592185.1", "end": 634332, "perc_ident": 95, "strand": "+", "blastscore": 259, "name": "HMPREF1014_RS12215", "annotation": "hypothetical_protein", "genecluster": "NZ_JH414709_c4"}], ["input|c5|2599297-2600260|-|ctg1_2584|", 29, {"evalue": 2.4e-155, "perc_coverage": 100.0, "start": 637046, "locus_tag": "WP_000289419.1", "end": 637990, "perc_ident": 92, "strand": "-", "blastscore": 552, "name": "HMPREF1014_RS12230", "annotation": "class_A_beta-lactamase", "genecluster": "NZ_JH414709_c4"}], ["input|c5|2601285-2601654|+|ctg1_2585|", 30, {"evalue": 1.4e-10, "perc_coverage": 27.86885245901639, "start": 638823, "locus_tag": "WP_000711428.1", "end": 638954, "perc_ident": 97, "strand": "+", "blastscore": 70, "name": "HMPREF1014_RS29925", "annotation": "hypothetical_protein", "genecluster": "NZ_JH414709_c4"}], ["input|c5|2602069-2602717|+|ctg1_2586|", 31, {"evalue": 1.3e-112, "perc_coverage": 100.0, "start": 639369, "locus_tag": "WP_000655723.1", "end": 640016, "perc_ident": 95, "strand": "+", "blastscore": 410, "name": "HMPREF1014_RS12240", "annotation": "hypothetical_protein", "genecluster": "NZ_JH414709_c4"}], ["input|c5|2603021-2603528|+|ctg1_2587|", 32, {"evalue": 3.6e-94, "perc_coverage": 100.0, "start": 640320, "locus_tag": "WP_000470146.1", "end": 640826, "perc_ident": 96, "strand": "+", "blastscore": 348, "name": "HMPREF1014_RS12245", "annotation": "N-acetyltransferase", "genecluster": "NZ_JH414709_c4"}]], "blast_score": 31785.0, "synteny_score": 20, "core_gene_hits": 4, "hits": 32}], [{"accession": "NZ_CP020383", "cluster_label": "c5", "proteins": ["WP_000191887.1", "WP_048558852.1", "WP_080017681.1", "WP_000624974.1", "WP_080017589.1", "WP_000852629.1", "WP_048558853.1", "WP_000287547.1", "WP_070179292.1", "WP_000517268.1", "WP_048558854.1", "FORC60_RS12395", "WP_070179293.1", "WP_016512834.1", "FORC60_RS12410", "WP_012593227.1", "WP_070179295.1", "WP_070179296.1", "FORC60_RS12430", "FORC60_RS12435", "FORC60_RS12440", "WP_048535304.1", "FORC60_RS12450", "FORC60_RS12455", "WP_033695151.1", "WP_006918054.1", "FORC60_RS12470", "FORC60_RS12475", "WP_006929303.1", "WP_106918929.1", "WP_000655733.1", "WP_000470145.1", "WP_001987408.1", "WP_011110105.1", "FORC60_RS12510", "FORC60_RS12515", "WP_000433518.1", "WP_025709604.1", "FORC60_RS12530", "WP_073339616.1", "FORC60_RS12540", "FORC60_RS12545", "WP_076876245.1", "WP_048558516.1", "WP_000520479.1"], "cluster_type": "nrps", "tags": ["FORC60_RS12340", "FORC60_RS12345", "FORC60_RS12350", "FORC60_RS12355", "FORC60_RS12360", "FORC60_RS12365", "FORC60_RS12370", "FORC60_RS12375", "FORC60_RS12380", "FORC60_RS12385", "FORC60_RS12390", "FORC60_RS12395", "FORC60_RS12400", "FORC60_RS12405", "FORC60_RS12410", "FORC60_RS12415", "FORC60_RS12420", "FORC60_RS12425", "FORC60_RS12430", "FORC60_RS12435", "FORC60_RS12440", "FORC60_RS12445", "FORC60_RS12450", "FORC60_RS12455", "FORC60_RS12460", "FORC60_RS12465", "FORC60_RS12470", "FORC60_RS12475", "FORC60_RS12480", "FORC60_RS12485", "FORC60_RS12490", "FORC60_RS12495", "FORC60_RS12500", "FORC60_RS12505", "FORC60_RS12510", "FORC60_RS12515", "FORC60_RS12520", "FORC60_RS12525", "FORC60_RS12530", "FORC60_RS12535", "FORC60_RS12540", "FORC60_RS12545", "FORC60_RS12550", "FORC60_RS12555", "FORC60_RS12560"], "description": "Bacillus cereus strain FORC60 chromosome, complete genome"}, {"core_bonus": 3, "pairings": [["input|c5|2550459-2550942|+|ctg1_2555|", 1, {"evalue": 8.4e-85, "perc_coverage": 100.0, "start": 2314138, "locus_tag": "WP_000191887.1", "end": 2314620, "perc_ident": 98, "strand": "+", "blastscore": 317, "name": "FORC60_RS12340", "annotation": "MarR_family_transcriptional_regulator", "genecluster": "NZ_CP020383_c5"}], ["input|c5|2551108-2551846|+|ctg1_2556|", 2, {"evalue": 1.2e-138, "perc_coverage": 100.0, "start": 2314787, "locus_tag": "WP_048558852.1", "end": 2315524, "perc_ident": 98, "strand": "+", "blastscore": 497, "name": "FORC60_RS12345", "annotation": "2,3-diphosphoglycerate-dependent_phosphoglycerate_mutase", "genecluster": "NZ_CP020383_c5"}], ["input|c5|2552083-2552821|+|ctg1_2557|", 3, {"evalue": 5.3e-131, "perc_coverage": 100.0, "start": 2315763, "locus_tag": "WP_000624974.1", "end": 2316500, "perc_ident": 98, "strand": "+", "blastscore": 471, "name": "FORC60_RS12355", "annotation": "stage_II_sporulation_protein_SB", "genecluster": "NZ_CP020383_c5"}], ["input|c5|2552933-2553062|+|ctg1_2558|", 4, {"evalue": 9.1e-15, "perc_coverage": 100.0, "start": 2316604, "locus_tag": "WP_080017589.1", "end": 2316741, "perc_ident": 100, "strand": "+", "blastscore": 82, "name": "FORC60_RS12360", "annotation": "D-alanyl-D-alanine_carboxypeptidase", "genecluster": "NZ_CP020383_c5"}], ["input|c5|2553134-2553311|+|ctg1_2559|", 5, {"evalue": 1.3e-22, "perc_coverage": 100.0, "start": 2316814, "locus_tag": "WP_000852629.1", "end": 2316990, "perc_ident": 100, "strand": "+", "blastscore": 109, "name": "FORC60_RS12365", "annotation": "stage_II_sporulation_protein_SB", "genecluster": "NZ_CP020383_c5"}], ["input|c5|2553329-2553719|-|ctg1_2560|", 6, {"evalue": 1.4e-61, "perc_coverage": 100.0, "start": 2317010, "locus_tag": "WP_048558853.1", "end": 2317399, "perc_ident": 95, "strand": "-", "blastscore": 240, "name": "FORC60_RS12370", "annotation": "DUF1093_domain-containing_protein", "genecluster": "NZ_CP020383_c5"}], ["input|c5|2553930-2555400|+|ctg1_2561|", 7, {"evalue": 3.2e-276, "perc_coverage": 100.0, "start": 2317611, "locus_tag": "WP_000287547.1", "end": 2319080, "perc_ident": 99, "strand": "+", "blastscore": 955, "name": "FORC60_RS12375", "annotation": "aminoacyl-histidine_dipeptidase", "genecluster": "NZ_CP020383_c5"}], ["input|c5|2555645-2556455|+|ctg1_2562|", 8, {"evalue": 3.4e-155, "perc_coverage": 100.0, "start": 2319326, "locus_tag": "WP_070179292.1", "end": 2320135, "perc_ident": 98, "strand": "+", "blastscore": 552, "name": "FORC60_RS12380", "annotation": "hypothetical_protein", "genecluster": "NZ_CP020383_c5"}], ["input|c5|2556480-2557083|+|ctg1_2563|", 9, {"evalue": 1.5e-99, "perc_coverage": 100.0, "start": 2320161, "locus_tag": "WP_000517268.1", "end": 2320763, "perc_ident": 97, "strand": "+", "blastscore": 366, "name": "FORC60_RS12385", "annotation": "hypothetical_protein", "genecluster": "NZ_CP020383_c5"}], ["input|c5|2557452-2557575|-|ctg1_2565|", 11, {"evalue": 4.3e-06, "perc_coverage": 70.0, "start": 2322698, "locus_tag": "FORC60_RS12395", "end": 2322948, "perc_ident": 93, "strand": "-", "blastscore": 54, "name": "FORC60_RS12395", "annotation": "DNA-binding_response_regulator", "genecluster": "NZ_CP020383_c5"}], ["input|c5|2557951-2558830|+|ctg1_2566|", 12, {"evalue": 5e-152, "perc_coverage": 100.0, "start": 2323329, "locus_tag": "WP_070179293.1", "end": 2324207, "perc_ident": 97, "strand": "+", "blastscore": 541, "name": "FORC60_RS12400", "annotation": "helix-turn-helix_domain-containing_protein", "genecluster": "NZ_CP020383_c5"}], ["input|c5|2558970-2559249|+|ctg1_2567|", 13, {"evalue": 1.7e-42, "perc_coverage": 100.0, "start": 2324348, "locus_tag": "WP_016512834.1", "end": 2324626, "perc_ident": 99, "strand": "+", "blastscore": 176, "name": "FORC60_RS12405", "annotation": "AbrB_family_transcriptional_regulator", "genecluster": "NZ_CP020383_c5"}], ["input|c5|2559768-2561019|+|ctg1_2568|", 14, {"evalue": 3.1e-38, "perc_coverage": 21.634615384615387, "start": 2325151, "locus_tag": "FORC60_RS12410", "end": 2326400, "perc_ident": 84, "strand": "+", "blastscore": 164, "name": "FORC60_RS12410", "annotation": "hypothetical_protein", "genecluster": "NZ_CP020383_c5"}], ["input|c5|2561086-2561845|+|ctg1_2569|", 15, {"evalue": 1.4e-110, "perc_coverage": 88.4920634920635, "start": 2326554, "locus_tag": "WP_012593227.1", "end": 2327225, "perc_ident": 96, "strand": "+", "blastscore": 403, "name": "FORC60_RS12415", "annotation": "membrane_protein", "genecluster": "NZ_CP020383_c5"}], ["input|c5|2562098-2562758|+|ctg1_2570|", 16, {"evalue": 9.2e-127, "perc_coverage": 100.0, "start": 2327478, "locus_tag": "WP_070179295.1", "end": 2328137, "perc_ident": 99, "strand": "+", "blastscore": 457, "name": "FORC60_RS12420", "annotation": "antibiotic_acetyltransferase", "genecluster": "NZ_CP020383_c5"}], ["input|c5|2563087-2564401|+|ctg1_2571|", 17, {"evalue": 4.4e-237, "perc_coverage": 100.0, "start": 2328469, "locus_tag": "WP_070179296.1", "end": 2329782, "perc_ident": 96, "strand": "+", "blastscore": 824, "name": "FORC60_RS12425", "annotation": "D-alanyl-D-alanine_carboxypeptidase", "genecluster": "NZ_CP020383_c5"}], ["input|c5|2564821-2565412|+|ctg1_2572|", 18, {"evalue": 5.6e-67, "perc_coverage": 65.3061224489796, "start": 2330157, "locus_tag": "FORC60_RS12435", "end": 2330788, "perc_ident": 97, "strand": "+", "blastscore": 258, "name": "FORC60_RS12435", "annotation": "lipase", "genecluster": "NZ_CP020383_c5"}], ["input|c5|2566478-2567732|+|ctg1_2573|", 19, {"evalue": 8e-79, "perc_coverage": 37.88968824940048, "start": 2331847, "locus_tag": "FORC60_RS12440", "end": 2333098, "perc_ident": 99, "strand": "+", "blastscore": 299, "name": "FORC60_RS12440", "annotation": "MFS_transporter", "genecluster": "NZ_CP020383_c5"}], ["input|c5|2567745-2572302|+|ctg1_2574|", 20, {"evalue": 0.0, "perc_coverage": 100.0, "start": 2333112, "locus_tag": "WP_048535304.1", "end": 2337668, "perc_ident": 98, "strand": "+", "blastscore": 3004, "name": "FORC60_RS12445", "annotation": "non-ribosomal_peptide_synthetase", "genecluster": "NZ_CP020383_c5"}], ["input|c5|2567745-2572302|+|ctg1_2574|", 20, {"evalue": 0.0, "perc_coverage": 100.7905138339921, "start": 2344136, "locus_tag": "FORC60_RS12455", "end": 2359017, "perc_ident": 45, "strand": "+", "blastscore": 1225, "name": "FORC60_RS12455", "annotation": "non-ribosomal_peptide_synthetase", "genecluster": "NZ_CP020383_c5"}], ["input|c5|2572304-2576054|+|ctg1_2575|", 21, {"evalue": 0.0, "perc_coverage": 99.35948759007206, "start": 2344136, "locus_tag": "FORC60_RS12455", "end": 2359017, "perc_ident": 49, "strand": "+", "blastscore": 1151, "name": "FORC60_RS12455", "annotation": "non-ribosomal_peptide_synthetase", "genecluster": "NZ_CP020383_c5"}], ["input|c5|2572304-2576054|+|ctg1_2575|", 21, {"evalue": 1.3e-188, "perc_coverage": 96.15692554043235, "start": 2333112, "locus_tag": "WP_048535304.1", "end": 2337668, "perc_ident": 35, "strand": "+", "blastscore": 665, "name": "FORC60_RS12445", "annotation": "non-ribosomal_peptide_synthetase", "genecluster": "NZ_CP020383_c5"}], ["input|c5|2576050-2578774|+|ctg1_2576|", 22, {"evalue": 1.1e-274, "perc_coverage": 94.8180815876516, "start": 2344136, "locus_tag": "FORC60_RS12455", "end": 2359017, "perc_ident": 57, "strand": "+", "blastscore": 950, "name": "FORC60_RS12455", "annotation": "non-ribosomal_peptide_synthetase", "genecluster": "NZ_CP020383_c5"}], ["input|c5|2576050-2578774|+|ctg1_2576|", 22, {"evalue": 3e-171, "perc_coverage": 94.04630650496141, "start": 2333112, "locus_tag": "WP_048535304.1", "end": 2337668, "perc_ident": 42, "strand": "+", "blastscore": 607, "name": "FORC60_RS12445", "annotation": "non-ribosomal_peptide_synthetase", "genecluster": "NZ_CP020383_c5"}], ["input|c5|2578770-2593653|+|ctg1_2577|", 23, {"evalue": 0.0, "perc_coverage": 74.13306451612904, "start": 2344136, "locus_tag": "FORC60_RS12455", "end": 2359017, "perc_ident": 98, "strand": "+", "blastscore": 7255, "name": "FORC60_RS12455", "annotation": "non-ribosomal_peptide_synthetase", "genecluster": "NZ_CP020383_c5"}], ["input|c5|2594093-2594720|+|ctg1_2578|", 24, {"evalue": 3.4e-110, "perc_coverage": 100.0, "start": 2359339, "locus_tag": "WP_033695151.1", "end": 2360043, "perc_ident": 93, "strand": "+", "blastscore": 402, "name": "FORC60_RS12460", "annotation": "4'-phosphopantetheinyl_transferase", "genecluster": "NZ_CP020383_c5"}], ["input|c5|2594706-2595429|+|ctg1_2579|", 25, {"evalue": 1.7e-129, "perc_coverage": 100.0, "start": 2360030, "locus_tag": "WP_006918054.1", "end": 2360752, "perc_ident": 95, "strand": "+", "blastscore": 466, "name": "FORC60_RS12465", "annotation": "thioesterase", "genecluster": "NZ_CP020383_c5"}], ["input|c5|2595812-2596193|+|ctg1_2580|", 26, {"evalue": 1e-29, "perc_coverage": 61.904761904761905, "start": 2361117, "locus_tag": "FORC60_RS12470", "end": 2361445, "perc_ident": 90, "strand": "+", "blastscore": 134, "name": "FORC60_RS12470", "annotation": "short-chain_dehydrogenase", "genecluster": "NZ_CP020383_c5"}], ["input|c5|2596516-2596717|+|ctg1_2581|", 27, {"evalue": 2.3e-20, "perc_coverage": 77.27272727272727, "start": 2361731, "locus_tag": "FORC60_RS12475", "end": 2362020, "perc_ident": 96, "strand": "+", "blastscore": 102, "name": "FORC60_RS12475", "annotation": "chitin-binding_protein", "genecluster": "NZ_CP020383_c5"}], ["input|c5|2597075-2597486|+|ctg1_2582|", 28, {"evalue": 1.3e-67, "perc_coverage": 100.0, "start": 2362379, "locus_tag": "WP_006929303.1", "end": 2362789, "perc_ident": 96, "strand": "+", "blastscore": 260, "name": "FORC60_RS12480", "annotation": "hypothetical_protein", "genecluster": "NZ_CP020383_c5"}], ["input|c5|2602069-2602717|+|ctg1_2586|", 31, {"evalue": 2.6e-113, "perc_coverage": 100.0, "start": 2365872, "locus_tag": "WP_000655733.1", "end": 2366519, "perc_ident": 96, "strand": "+", "blastscore": 412, "name": "FORC60_RS12490", "annotation": "hypothetical_protein", "genecluster": "NZ_CP020383_c5"}], ["input|c5|2603021-2603528|+|ctg1_2587|", 32, {"evalue": 1e-93, "perc_coverage": 100.0, "start": 2366772, "locus_tag": "WP_000470145.1", "end": 2367278, "perc_ident": 95, "strand": "+", "blastscore": 347, "name": "FORC60_RS12495", "annotation": "N-acetyltransferase", "genecluster": "NZ_CP020383_c5"}]], "blast_score": 23745.0, "synteny_score": 23, "core_gene_hits": 4, "hits": 29}], [{"accession": "NZ_CP007512", "cluster_label": "c5", "proteins": ["WP_044584463.1", "WP_000191888.1", "WP_000594150.1", "WP_074047530.1", "WP_000624977.1", "WP_001999836.1", "WP_000852629.1", "WP_000713866.1", "WP_044584464.1", "WP_044584465.1", "WP_000517260.1", "WP_000827561.1", "WP_000397983.1", "WP_000842216.1", "WP_044584466.1", "WP_000347986.1", "WP_000682538.1", "WP_000677705.1", "WP_074595793.1", "WP_000858613.1", "WP_044584467.1", "WP_000503043.1", "WP_044584468.1", "WP_000701216.1", "WP_044584469.1", "WP_002098397.1", "WP_074595780.1", "WP_000655732.1", "WP_000470155.1", "WP_012593230.1", "WP_000680982.1", "CY96_RS29960", "WP_084802211.1", "WP_000844537.1", "CY96_RS29970", "CY96_RS29975", "WP_044584471.1", "WP_000205119.1", "WP_000557537.1", "WP_001056999.1", "WP_000281777.1", "WP_000348956.1", "WP_000682213.1", "WP_000354585.1", "WP_000396090.1"], "cluster_type": "nrps", "tags": ["CY96_RS11040", "CY96_RS11045", "CY96_RS11050", "CY96_RS29950", "CY96_RS11055", "CY96_RS11060", "CY96_RS11065", "CY96_RS11070", "CY96_RS11075", "CY96_RS11080", "CY96_RS11085", "CY96_RS11090", "CY96_RS11095", "CY96_RS11100", "CY96_RS11105", "CY96_RS11110", "CY96_RS11115", "CY96_RS11120", "CY96_RS11125", "CY96_RS11130", "CY96_RS11135", "CY96_RS11140", "CY96_RS11145", "CY96_RS11150", "CY96_RS11155", "CY96_RS29955", "CY96_RS11170", "CY96_RS11175", "CY96_RS11180", "CY96_RS11185", "CY96_RS11190", "CY96_RS29960", "CY96_RS29965", "CY96_RS11200", "CY96_RS29970", "CY96_RS29975", "CY96_RS11205", "CY96_RS11210", "CY96_RS11215", "CY96_RS11220", "CY96_RS11225", "CY96_RS11230", "CY96_RS11235", "CY96_RS11240", "CY96_RS11245"], "description": "Bacillus bombysepticus str. Wang, complete genome"}, {"core_bonus": 3, "pairings": [["input|c5|2548666-2550343|-|ctg1_2554|", 0, {"evalue": 0.0, "perc_coverage": 100.0, "start": 2164742, "locus_tag": "WP_044584463.1", "end": 2166427, "perc_ident": 98, "strand": "-", "blastscore": 1103, "name": "CY96_RS11040", "annotation": "indolepyruvate_decarboxylase", "genecluster": "NZ_CP007512_c5"}], ["input|c5|2550459-2550942|+|ctg1_2555|", 1, {"evalue": 5.8e-86, "perc_coverage": 100.0, "start": 2166535, "locus_tag": "WP_000191888.1", "end": 2167017, "perc_ident": 100, "strand": "+", "blastscore": 321, "name": "CY96_RS11045", "annotation": "MarR_family_transcriptional_regulator", "genecluster": "NZ_CP007512_c5"}], ["input|c5|2551108-2551846|+|ctg1_2556|", 2, {"evalue": 2.5e-141, "perc_coverage": 100.0, "start": 2167184, "locus_tag": "WP_000594150.1", "end": 2167921, "perc_ident": 100, "strand": "+", "blastscore": 505, "name": "CY96_RS11050", "annotation": "2,3-diphosphoglycerate-dependent_phosphoglycerate_mutase", "genecluster": "NZ_CP007512_c5"}], ["input|c5|2552083-2552821|+|ctg1_2557|", 3, {"evalue": 1.3e-132, "perc_coverage": 100.0, "start": 2168159, "locus_tag": "WP_000624977.1", "end": 2168896, "perc_ident": 100, "strand": "+", "blastscore": 477, "name": "CY96_RS11055", "annotation": "stage_II_sporulation_protein_SA", "genecluster": "NZ_CP007512_c5"}], ["input|c5|2552933-2553062|+|ctg1_2558|", 4, {"evalue": 9.1e-15, "perc_coverage": 100.0, "start": 2169000, "locus_tag": "WP_001999836.1", "end": 2169137, "perc_ident": 100, "strand": "+", "blastscore": 82, "name": "CY96_RS11060", "annotation": "hypothetical_protein", "genecluster": "NZ_CP007512_c5"}], ["input|c5|2553134-2553311|+|ctg1_2559|", 5, {"evalue": 1.3e-22, "perc_coverage": 100.0, "start": 2169210, "locus_tag": "WP_000852629.1", "end": 2169386, "perc_ident": 100, "strand": "+", "blastscore": 109, "name": "CY96_RS11065", "annotation": "stage_II_sporulation_protein_SB", "genecluster": "NZ_CP007512_c5"}], ["input|c5|2553329-2553719|-|ctg1_2560|", 6, {"evalue": 9.1e-66, "perc_coverage": 100.0, "start": 2169405, "locus_tag": "WP_000713866.1", "end": 2169794, "perc_ident": 100, "strand": "-", "blastscore": 253, "name": "CY96_RS11070", "annotation": "hypothetical_protein", "genecluster": "NZ_CP007512_c5"}], ["input|c5|2553930-2555400|+|ctg1_2561|", 7, {"evalue": 6.8e-279, "perc_coverage": 100.0, "start": 2170006, "locus_tag": "WP_044584464.1", "end": 2171475, "perc_ident": 100, "strand": "+", "blastscore": 963, "name": "CY96_RS11075", "annotation": "aminoacyl-histidine_dipeptidase", "genecluster": "NZ_CP007512_c5"}], ["input|c5|2555645-2556455|+|ctg1_2562|", 8, {"evalue": 1.5e-158, "perc_coverage": 100.0, "start": 2171721, "locus_tag": "WP_044584465.1", "end": 2172530, "perc_ident": 100, "strand": "+", "blastscore": 563, "name": "CY96_RS11080", "annotation": "hypothetical_protein", "genecluster": "NZ_CP007512_c5"}], ["input|c5|2556480-2557083|+|ctg1_2563|", 9, {"evalue": 2.6e-104, "perc_coverage": 100.0, "start": 2172556, "locus_tag": "WP_000517260.1", "end": 2173158, "perc_ident": 100, "strand": "+", "blastscore": 382, "name": "CY96_RS11085", "annotation": "hypothetical_protein", "genecluster": "NZ_CP007512_c5"}], ["input|c5|2557322-2557511|-|ctg1_2564|", 10, {"evalue": 3.8e-25, "perc_coverage": 96.7741935483871, "start": 2173399, "locus_tag": "WP_000827561.1", "end": 2173650, "perc_ident": 92, "strand": "-", "blastscore": 118, "name": "CY96_RS11090", "annotation": "DNA-binding_response_regulator", "genecluster": "NZ_CP007512_c5"}], ["input|c5|2557452-2557575|-|ctg1_2565|", 11, {"evalue": 1.1e-06, "perc_coverage": 87.5, "start": 2173399, "locus_tag": "WP_000827561.1", "end": 2173650, "perc_ident": 80, "strand": "-", "blastscore": 56, "name": "CY96_RS11090", "annotation": "DNA-binding_response_regulator", "genecluster": "NZ_CP007512_c5"}], ["input|c5|2557951-2558830|+|ctg1_2566|", 12, {"evalue": 1.1e-156, "perc_coverage": 100.0, "start": 2174027, "locus_tag": "WP_000397983.1", "end": 2174905, "perc_ident": 99, "strand": "+", "blastscore": 557, "name": "CY96_RS11095", "annotation": "transcriptional_regulator", "genecluster": "NZ_CP007512_c5"}], ["input|c5|2558970-2559249|+|ctg1_2567|", 13, {"evalue": 7.8e-43, "perc_coverage": 100.0, "start": 2175046, "locus_tag": "WP_000842216.1", "end": 2175324, "perc_ident": 100, "strand": "+", "blastscore": 177, "name": "CY96_RS11100", "annotation": "AbrB/MazE/SpoVT_family_DNA-binding_domain-containing_protein", "genecluster": "NZ_CP007512_c5"}], ["input|c5|2559768-2561019|+|ctg1_2568|", 14, {"evalue": 1.3e-241, "perc_coverage": 100.0, "start": 2175845, "locus_tag": "WP_044584466.1", "end": 2177095, "perc_ident": 99, "strand": "+", "blastscore": 839, "name": "CY96_RS11105", "annotation": "hypothetical_protein", "genecluster": "NZ_CP007512_c5"}], ["input|c5|2561086-2561845|+|ctg1_2569|", 15, {"evalue": 2.3e-129, "perc_coverage": 100.0, "start": 2177163, "locus_tag": "WP_000347986.1", "end": 2177921, "perc_ident": 99, "strand": "+", "blastscore": 466, "name": "CY96_RS11110", "annotation": "membrane_protein", "genecluster": "NZ_CP007512_c5"}], ["input|c5|2562098-2562758|+|ctg1_2570|", 16, {"evalue": 4.4e-129, "perc_coverage": 100.0, "start": 2178175, "locus_tag": "WP_000682538.1", "end": 2178834, "perc_ident": 100, "strand": "+", "blastscore": 465, "name": "CY96_RS11115", "annotation": "antibiotic_acetyltransferase", "genecluster": "NZ_CP007512_c5"}], ["input|c5|2563087-2564401|+|ctg1_2571|", 17, {"evalue": 2.2e-244, "perc_coverage": 100.0, "start": 2179165, "locus_tag": "WP_000677705.1", "end": 2180478, "perc_ident": 99, "strand": "+", "blastscore": 849, "name": "CY96_RS11120", "annotation": "D-alanyl-D-alanine_carboxypeptidase", "genecluster": "NZ_CP007512_c5"}], ["input|c5|2564821-2565412|+|ctg1_2572|", 18, {"evalue": 5.4e-110, "perc_coverage": 100.0, "start": 2180857, "locus_tag": "WP_074595793.1", "end": 2181489, "perc_ident": 100, "strand": "+", "blastscore": 401, "name": "CY96_RS11125", "annotation": "SGNH/GDSL_hydrolase_family_protein", "genecluster": "NZ_CP007512_c5"}], ["input|c5|2566478-2567732|+|ctg1_2573|", 19, {"evalue": 2.1e-228, "perc_coverage": 100.0, "start": 2182556, "locus_tag": "WP_000858613.1", "end": 2183809, "perc_ident": 100, "strand": "+", "blastscore": 795, "name": "CY96_RS11130", "annotation": "MFS_transporter", "genecluster": "NZ_CP007512_c5"}], ["input|c5|2567745-2572302|+|ctg1_2574|", 20, {"evalue": 0.0, "perc_coverage": 100.0, "start": 2183823, "locus_tag": "WP_044584467.1", "end": 2188379, "perc_ident": 98, "strand": "+", "blastscore": 3010, "name": "CY96_RS11135", "annotation": "non-ribosomal_peptide_synthetase", "genecluster": "NZ_CP007512_c5"}], ["input|c5|2567745-2572302|+|ctg1_2574|", 20, {"evalue": 0.0, "perc_coverage": 101.25164690382083, "start": 2194849, "locus_tag": "WP_044584468.1", "end": 2209731, "perc_ident": 46, "strand": "+", "blastscore": 1234, "name": "CY96_RS11145", "annotation": "non-ribosomal_peptide_synthetase", "genecluster": "NZ_CP007512_c5"}], ["input|c5|2567745-2572302|+|ctg1_2574|", 20, {"evalue": 1.5e-191, "perc_coverage": 96.70619235836627, "start": 2188382, "locus_tag": "WP_000503043.1", "end": 2194852, "perc_ident": 32, "strand": "+", "blastscore": 675, "name": "CY96_RS11140", "annotation": "non-ribosomal_peptide_synthetase", "genecluster": "NZ_CP007512_c5"}], ["input|c5|2572304-2576054|+|ctg1_2575|", 21, {"evalue": 0.0, "perc_coverage": 99.75980784627703, "start": 2188382, "locus_tag": "WP_000503043.1", "end": 2194852, "perc_ident": 100, "strand": "+", "blastscore": 2510, "name": "CY96_RS11140", "annotation": "non-ribosomal_peptide_synthetase", "genecluster": "NZ_CP007512_c5"}], ["input|c5|2572304-2576054|+|ctg1_2575|", 21, {"evalue": 0.0, "perc_coverage": 99.35948759007206, "start": 2194849, "locus_tag": "WP_044584468.1", "end": 2209731, "perc_ident": 49, "strand": "+", "blastscore": 1155, "name": "CY96_RS11145", "annotation": "non-ribosomal_peptide_synthetase", "genecluster": "NZ_CP007512_c5"}], ["input|c5|2572304-2576054|+|ctg1_2575|", 21, {"evalue": 2.6e-189, "perc_coverage": 96.15692554043235, "start": 2183823, "locus_tag": "WP_044584467.1", "end": 2188379, "perc_ident": 35, "strand": "+", "blastscore": 667, "name": "CY96_RS11135", "annotation": "non-ribosomal_peptide_synthetase", "genecluster": "NZ_CP007512_c5"}], ["input|c5|2576050-2578774|+|ctg1_2576|", 22, {"evalue": 0.0, "perc_coverage": 100.0, "start": 2188382, "locus_tag": "WP_000503043.1", "end": 2194852, "perc_ident": 97, "strand": "+", "blastscore": 1737, "name": "CY96_RS11140", "annotation": "non-ribosomal_peptide_synthetase", "genecluster": "NZ_CP007512_c5"}], ["input|c5|2576050-2578774|+|ctg1_2576|", 22, {"evalue": 1.9e-274, "perc_coverage": 94.59757442116869, "start": 2194849, "locus_tag": "WP_044584468.1", "end": 2209731, "perc_ident": 57, "strand": "+", "blastscore": 950, "name": "CY96_RS11145", "annotation": "non-ribosomal_peptide_synthetase", "genecluster": "NZ_CP007512_c5"}], ["input|c5|2576050-2578774|+|ctg1_2576|", 22, {"evalue": 9.6e-170, "perc_coverage": 94.04630650496141, "start": 2183823, "locus_tag": "WP_044584467.1", "end": 2188379, "perc_ident": 41, "strand": "+", "blastscore": 602, "name": "CY96_RS11135", "annotation": "non-ribosomal_peptide_synthetase", "genecluster": "NZ_CP007512_c5"}], ["input|c5|2578770-2593653|+|ctg1_2577|", 23, {"evalue": 0.0, "perc_coverage": 100.0, "start": 2194849, "locus_tag": "WP_044584468.1", "end": 2209731, "perc_ident": 98, "strand": "+", "blastscore": 9782, "name": "CY96_RS11145", "annotation": "non-ribosomal_peptide_synthetase", "genecluster": "NZ_CP007512_c5"}], ["input|c5|2578770-2593653|+|ctg1_2577|", 23, {"evalue": 0.0, "perc_coverage": 42.197580645161295, "start": 2188382, "locus_tag": "WP_000503043.1", "end": 2194852, "perc_ident": 51, "strand": "+", "blastscore": 2042, "name": "CY96_RS11140", "annotation": "non-ribosomal_peptide_synthetase", "genecluster": "NZ_CP007512_c5"}], ["input|c5|2594093-2594720|+|ctg1_2578|", 24, {"evalue": 3.7e-117, "perc_coverage": 100.0, "start": 2210053, "locus_tag": "WP_000701216.1", "end": 2210757, "perc_ident": 100, "strand": "+", "blastscore": 425, "name": "CY96_RS11150", "annotation": "4'-phosphopantetheinyl_transferase", "genecluster": "NZ_CP007512_c5"}], ["input|c5|2594706-2595429|+|ctg1_2579|", 25, {"evalue": 1.6e-135, "perc_coverage": 100.0, "start": 2210744, "locus_tag": "WP_044584469.1", "end": 2211466, "perc_ident": 99, "strand": "+", "blastscore": 486, "name": "CY96_RS11155", "annotation": "thioesterase", "genecluster": "NZ_CP007512_c5"}], ["input|c5|2601285-2601654|+|ctg1_2585|", 30, {"evalue": 8.2e-08, "perc_coverage": 101.63934426229508, "start": 2169405, "locus_tag": "WP_000713866.1", "end": 2169794, "perc_ident": 35, "strand": "-", "blastscore": 61, "name": "CY96_RS11070", "annotation": "hypothetical_protein", "genecluster": "NZ_CP007512_c5"}], ["input|c5|2602069-2602717|+|ctg1_2586|", 31, {"evalue": 1.3e-112, "perc_coverage": 100.0, "start": 2214412, "locus_tag": "WP_000655732.1", "end": 2215059, "perc_ident": 95, "strand": "+", "blastscore": 410, "name": "CY96_RS11175", "annotation": "hypothetical_protein", "genecluster": "NZ_CP007512_c5"}], ["input|c5|2603021-2603528|+|ctg1_2587|", 32, {"evalue": 1.8e-93, "perc_coverage": 100.0, "start": 2215362, "locus_tag": "WP_000470155.1", "end": 2215868, "perc_ident": 95, "strand": "+", "blastscore": 346, "name": "CY96_RS11180", "annotation": "N-acetyltransferase", "genecluster": "NZ_CP007512_c5"}]], "blast_score": 35573.0, "synteny_score": 21, "core_gene_hits": 4, "hits": 29}], [{"accession": "NZ_HG810017", "cluster_label": "c5", "proteins": ["WP_000072493.1", "WP_080685401.1", "WP_033689678.1", "WP_000191888.1", "WP_000594150.1", "WP_074047530.1", "WP_000624977.1", "WP_001999836.1", "WP_000852629.1", "WP_030025644.1", "WP_030025645.1", "WP_030025646.1", "WP_030025647.1", "WP_030025648.1", "WP_000397983.1", "WP_000842216.1", "WP_001032369.1", "WP_030025649.1", "WP_000682538.1", "WP_030025650.1", "WP_074595793.1", "WP_000858613.1", "WP_030025651.1", "WP_030025652.1", "BTDB27_RS40020", "WP_080685404.1", "WP_080685406.1", "WP_033697058.1", "WP_001172932.1", "WP_002098397.1", "WP_080478481.1", "WP_000655732.1", "WP_000470155.1", "WP_012593230.1", "WP_030025654.1", "BTDB27_RS40035", "WP_002005092.1", "WP_000844539.1", "BTDB27_RS40045", "BTDB27_RS40050", "WP_030025656.1", "WP_000205120.1", "WP_000557543.1", "WP_030025657.1", "WP_000281777.1", "WP_030025658.1"], "cluster_type": "nrps", "tags": ["BTDB27_RS20930", "BTDB27_RS20935", "BTDB27_RS20940", "BTDB27_RS20945", "BTDB27_RS20950", "BTDB27_RS40015", "BTDB27_RS20955", "BTDB27_RS20960", "BTDB27_RS20965", "BTDB27_RS20970", "BTDB27_RS20975", "BTDB27_RS20980", "BTDB27_RS20985", "BTDB27_RS20990", "BTDB27_RS20995", "BTDB27_RS21000", "BTDB27_RS21005", "BTDB27_RS21010", "BTDB27_RS21015", "BTDB27_RS21020", "BTDB27_RS21025", "BTDB27_RS21030", "BTDB27_RS21035", "BTDB27_RS21040", "BTDB27_RS40020", "BTDB27_RS40025", "BTDB27_RS21045", "BTDB27_RS21050", "BTDB27_RS21055", "BTDB27_RS40030", "BTDB27_RS21060", "BTDB27_RS21065", "BTDB27_RS21070", "BTDB27_RS21075", "BTDB27_RS21080", "BTDB27_RS40035", "BTDB27_RS40040", "BTDB27_RS21090", "BTDB27_RS40045", "BTDB27_RS40050", "BTDB27_RS21095", "BTDB27_RS07255", "BTDB27_RS21100", "BTDB27_RS21105", "BTDB27_RS21110", "BTDB27_RS21115"], "description": "Bacillus thuringiensis DB27, whole genome shotgun sequence"}, {"core_bonus": 3, "pairings": [["input|c5|2548666-2550343|-|ctg1_2554|", 0, {"evalue": 0.0, "perc_coverage": 100.0, "start": 1111835, "locus_tag": "WP_033689678.1", "end": 1113520, "perc_ident": 98, "strand": "-", "blastscore": 1105, "name": "BTDB27_RS20940", "annotation": "indolepyruvate_decarboxylase", "genecluster": "NZ_HG810017_c5"}], ["input|c5|2550459-2550942|+|ctg1_2555|", 1, {"evalue": 5.8e-86, "perc_coverage": 100.0, "start": 1113628, "locus_tag": "WP_000191888.1", "end": 1114110, "perc_ident": 100, "strand": "+", "blastscore": 321, "name": "BTDB27_RS20945", "annotation": "MarR_family_transcriptional_regulator", "genecluster": "NZ_HG810017_c5"}], ["input|c5|2551108-2551846|+|ctg1_2556|", 2, {"evalue": 2.5e-141, "perc_coverage": 100.0, "start": 1114277, "locus_tag": "WP_000594150.1", "end": 1115014, "perc_ident": 100, "strand": "+", "blastscore": 505, "name": "BTDB27_RS20950", "annotation": "2,3-diphosphoglycerate-dependent_phosphoglycerate_mutase", "genecluster": "NZ_HG810017_c5"}], ["input|c5|2552083-2552821|+|ctg1_2557|", 3, {"evalue": 1.3e-132, "perc_coverage": 100.0, "start": 1115252, "locus_tag": "WP_000624977.1", "end": 1115989, "perc_ident": 100, "strand": "+", "blastscore": 477, "name": "BTDB27_RS20955", "annotation": "stage_II_sporulation_protein_SA", "genecluster": "NZ_HG810017_c5"}], ["input|c5|2552933-2553062|+|ctg1_2558|", 4, {"evalue": 9.1e-15, "perc_coverage": 100.0, "start": 1116093, "locus_tag": "WP_001999836.1", "end": 1116230, "perc_ident": 100, "strand": "+", "blastscore": 82, "name": "BTDB27_RS20960", "annotation": "hypothetical_protein", "genecluster": "NZ_HG810017_c5"}], ["input|c5|2553134-2553311|+|ctg1_2559|", 5, {"evalue": 1.3e-22, "perc_coverage": 100.0, "start": 1116303, "locus_tag": "WP_000852629.1", "end": 1116479, "perc_ident": 100, "strand": "+", "blastscore": 109, "name": "BTDB27_RS20965", "annotation": "stage_II_sporulation_protein_SB", "genecluster": "NZ_HG810017_c5"}], ["input|c5|2553329-2553719|-|ctg1_2560|", 6, {"evalue": 3.5e-65, "perc_coverage": 100.0, "start": 1116498, "locus_tag": "WP_030025644.1", "end": 1116887, "perc_ident": 99, "strand": "-", "blastscore": 252, "name": "BTDB27_RS20970", "annotation": "hypothetical_protein", "genecluster": "NZ_HG810017_c5"}], ["input|c5|2553930-2555400|+|ctg1_2561|", 7, {"evalue": 1.4e-279, "perc_coverage": 100.0, "start": 1117099, "locus_tag": "WP_030025645.1", "end": 1118568, "perc_ident": 100, "strand": "+", "blastscore": 966, "name": "BTDB27_RS20975", "annotation": "aminoacyl-histidine_dipeptidase", "genecluster": "NZ_HG810017_c5"}], ["input|c5|2555645-2556455|+|ctg1_2562|", 8, {"evalue": 1.2e-157, "perc_coverage": 100.0, "start": 1118814, "locus_tag": "WP_030025646.1", "end": 1119623, "perc_ident": 99, "strand": "+", "blastscore": 560, "name": "BTDB27_RS20980", "annotation": "hypothetical_protein", "genecluster": "NZ_HG810017_c5"}], ["input|c5|2556480-2557083|+|ctg1_2563|", 9, {"evalue": 7.7e-104, "perc_coverage": 100.0, "start": 1119648, "locus_tag": "WP_030025647.1", "end": 1120250, "perc_ident": 100, "strand": "+", "blastscore": 381, "name": "BTDB27_RS20985", "annotation": "hypothetical_protein", "genecluster": "NZ_HG810017_c5"}], ["input|c5|2557322-2557511|-|ctg1_2564|", 10, {"evalue": 6.4e-25, "perc_coverage": 96.7741935483871, "start": 1120437, "locus_tag": "WP_030025648.1", "end": 1120688, "perc_ident": 90, "strand": "-", "blastscore": 117, "name": "BTDB27_RS20990", "annotation": "DNA-binding_response_regulator", "genecluster": "NZ_HG810017_c5"}], ["input|c5|2557452-2557575|-|ctg1_2565|", 11, {"evalue": 1.1e-06, "perc_coverage": 87.5, "start": 1120437, "locus_tag": "WP_030025648.1", "end": 1120688, "perc_ident": 80, "strand": "-", "blastscore": 56, "name": "BTDB27_RS20990", "annotation": "DNA-binding_response_regulator", "genecluster": "NZ_HG810017_c5"}], ["input|c5|2557951-2558830|+|ctg1_2566|", 12, {"evalue": 1.1e-156, "perc_coverage": 100.0, "start": 1121065, "locus_tag": "WP_000397983.1", "end": 1121943, "perc_ident": 99, "strand": "+", "blastscore": 557, "name": "BTDB27_RS20995", "annotation": "transcriptional_regulator", "genecluster": "NZ_HG810017_c5"}], ["input|c5|2558970-2559249|+|ctg1_2567|", 13, {"evalue": 7.8e-43, "perc_coverage": 100.0, "start": 1122084, "locus_tag": "WP_000842216.1", "end": 1122362, "perc_ident": 100, "strand": "+", "blastscore": 177, "name": "BTDB27_RS21000", "annotation": "AbrB/MazE/SpoVT_family_DNA-binding_domain-containing_protein", "genecluster": "NZ_HG810017_c5"}], ["input|c5|2559768-2561019|+|ctg1_2568|", 14, {"evalue": 3.3e-242, "perc_coverage": 100.0, "start": 1122883, "locus_tag": "WP_001032369.1", "end": 1124133, "perc_ident": 99, "strand": "+", "blastscore": 841, "name": "BTDB27_RS21005", "annotation": "hypothetical_protein", "genecluster": "NZ_HG810017_c5"}], ["input|c5|2561086-2561845|+|ctg1_2569|", 15, {"evalue": 6.7e-129, "perc_coverage": 100.0, "start": 1124201, "locus_tag": "WP_030025649.1", "end": 1124959, "perc_ident": 99, "strand": "+", "blastscore": 464, "name": "BTDB27_RS21010", "annotation": "hypothetical_protein", "genecluster": "NZ_HG810017_c5"}], ["input|c5|2562098-2562758|+|ctg1_2570|", 16, {"evalue": 4.4e-129, "perc_coverage": 100.0, "start": 1125213, "locus_tag": "WP_000682538.1", "end": 1125872, "perc_ident": 100, "strand": "+", "blastscore": 465, "name": "BTDB27_RS21015", "annotation": "antibiotic_acetyltransferase", "genecluster": "NZ_HG810017_c5"}], ["input|c5|2563087-2564401|+|ctg1_2571|", 17, {"evalue": 4.1e-243, "perc_coverage": 100.0, "start": 1126203, "locus_tag": "WP_030025650.1", "end": 1127516, "perc_ident": 98, "strand": "+", "blastscore": 844, "name": "BTDB27_RS21020", "annotation": "D-alanyl-D-alanine_carboxypeptidase", "genecluster": "NZ_HG810017_c5"}], ["input|c5|2564821-2565412|+|ctg1_2572|", 18, {"evalue": 5.4e-110, "perc_coverage": 100.0, "start": 1127895, "locus_tag": "WP_074595793.1", "end": 1128527, "perc_ident": 100, "strand": "+", "blastscore": 401, "name": "BTDB27_RS21025", "annotation": "SGNH/GDSL_hydrolase_family_protein", "genecluster": "NZ_HG810017_c5"}], ["input|c5|2566478-2567732|+|ctg1_2573|", 19, {"evalue": 2.1e-228, "perc_coverage": 100.0, "start": 1129593, "locus_tag": "WP_000858613.1", "end": 1130846, "perc_ident": 100, "strand": "+", "blastscore": 795, "name": "BTDB27_RS21030", "annotation": "MFS_transporter", "genecluster": "NZ_HG810017_c5"}], ["input|c5|2567745-2572302|+|ctg1_2574|", 20, {"evalue": 0.0, "perc_coverage": 100.0, "start": 1130860, "locus_tag": "WP_030025651.1", "end": 1135416, "perc_ident": 98, "strand": "+", "blastscore": 3009, "name": "BTDB27_RS21035", "annotation": "non-ribosomal_peptide_synthetase", "genecluster": "NZ_HG810017_c5"}], ["input|c5|2567745-2572302|+|ctg1_2574|", 20, {"evalue": 0.0, "perc_coverage": 101.25164690382083, "start": 1145474, "locus_tag": "WP_080685406.1", "end": 1156765, "perc_ident": 46, "strand": "+", "blastscore": 1226, "name": "BTDB27_RS21045", "annotation": "non-ribosomal_peptide_synthetase", "genecluster": "NZ_HG810017_c5"}], ["input|c5|2567745-2572302|+|ctg1_2574|", 20, {"evalue": 2e-191, "perc_coverage": 96.83794466403161, "start": 1135419, "locus_tag": "WP_030025652.1", "end": 1141889, "perc_ident": 32, "strand": "+", "blastscore": 675, "name": "BTDB27_RS21040", "annotation": "non-ribosomal_peptide_synthetase", "genecluster": "NZ_HG810017_c5"}], ["input|c5|2572304-2576054|+|ctg1_2575|", 21, {"evalue": 0.0, "perc_coverage": 99.75980784627703, "start": 1135419, "locus_tag": "WP_030025652.1", "end": 1141889, "perc_ident": 100, "strand": "+", "blastscore": 2506, "name": "BTDB27_RS21040", "annotation": "non-ribosomal_peptide_synthetase", "genecluster": "NZ_HG810017_c5"}], ["input|c5|2572304-2576054|+|ctg1_2575|", 21, {"evalue": 8.6e-312, "perc_coverage": 90.23218574859888, "start": 1145474, "locus_tag": "WP_080685406.1", "end": 1156765, "perc_ident": 48, "strand": "+", "blastscore": 1074, "name": "BTDB27_RS21045", "annotation": "non-ribosomal_peptide_synthetase", "genecluster": "NZ_HG810017_c5"}], ["input|c5|2572304-2576054|+|ctg1_2575|", 21, {"evalue": 2.2e-188, "perc_coverage": 96.15692554043235, "start": 1130860, "locus_tag": "WP_030025651.1", "end": 1135416, "perc_ident": 35, "strand": "+", "blastscore": 664, "name": "BTDB27_RS21035", "annotation": "non-ribosomal_peptide_synthetase", "genecluster": "NZ_HG810017_c5"}], ["input|c5|2576050-2578774|+|ctg1_2576|", 22, {"evalue": 0.0, "perc_coverage": 100.0, "start": 1135419, "locus_tag": "WP_030025652.1", "end": 1141889, "perc_ident": 97, "strand": "+", "blastscore": 1737, "name": "BTDB27_RS21040", "annotation": "non-ribosomal_peptide_synthetase", "genecluster": "NZ_HG810017_c5"}], ["input|c5|2576050-2578774|+|ctg1_2576|", 22, {"evalue": 4.8e-246, "perc_coverage": 96.47188533627343, "start": 1145474, "locus_tag": "WP_080685406.1", "end": 1156765, "perc_ident": 52, "strand": "+", "blastscore": 855, "name": "BTDB27_RS21045", "annotation": "non-ribosomal_peptide_synthetase", "genecluster": "NZ_HG810017_c5"}], ["input|c5|2576050-2578774|+|ctg1_2576|", 22, {"evalue": 1.6e-169, "perc_coverage": 94.04630650496141, "start": 1130860, "locus_tag": "WP_030025651.1", "end": 1135416, "perc_ident": 42, "strand": "+", "blastscore": 601, "name": "BTDB27_RS21035", "annotation": "non-ribosomal_peptide_synthetase", "genecluster": "NZ_HG810017_c5"}], ["input|c5|2576050-2578774|+|ctg1_2576|", 22, {"evalue": 3.8e-166, "perc_coverage": 53.5832414553473, "start": 1141955, "locus_tag": "BTDB27_RS40020", "end": 1144122, "perc_ident": 62, "strand": "+", "blastscore": 590, "name": "BTDB27_RS40020", "annotation": "hypothetical_protein", "genecluster": "NZ_HG810017_c5"}], ["input|c5|2578770-2593653|+|ctg1_2577|", 23, {"evalue": 0.0, "perc_coverage": 75.86693548387096, "start": 1145474, "locus_tag": "WP_080685406.1", "end": 1156765, "perc_ident": 98, "strand": "+", "blastscore": 7398, "name": "BTDB27_RS21045", "annotation": "non-ribosomal_peptide_synthetase", "genecluster": "NZ_HG810017_c5"}], ["input|c5|2578770-2593653|+|ctg1_2577|", 23, {"evalue": 0.0, "perc_coverage": 42.21774193548387, "start": 1135419, "locus_tag": "WP_030025652.1", "end": 1141889, "perc_ident": 51, "strand": "+", "blastscore": 2042, "name": "BTDB27_RS21040", "annotation": "non-ribosomal_peptide_synthetase", "genecluster": "NZ_HG810017_c5"}], ["input|c5|2594093-2594720|+|ctg1_2578|", 24, {"evalue": 8e-112, "perc_coverage": 100.0, "start": 1157087, "locus_tag": "WP_033697058.1", "end": 1157791, "perc_ident": 95, "strand": "+", "blastscore": 407, "name": "BTDB27_RS21050", "annotation": "4'-phosphopantetheinyl_transferase", "genecluster": "NZ_HG810017_c5"}], ["input|c5|2594706-2595429|+|ctg1_2579|", 25, {"evalue": 1.3e-134, "perc_coverage": 100.0, "start": 1157778, "locus_tag": "WP_001172932.1", "end": 1158500, "perc_ident": 98, "strand": "+", "blastscore": 483, "name": "BTDB27_RS21055", "annotation": "thioesterase", "genecluster": "NZ_HG810017_c5"}], ["input|c5|2601285-2601654|+|ctg1_2585|", 30, {"evalue": 3.1e-07, "perc_coverage": 101.63934426229508, "start": 1116498, "locus_tag": "WP_030025644.1", "end": 1116887, "perc_ident": 34, "strand": "-", "blastscore": 59, "name": "BTDB27_RS20970", "annotation": "hypothetical_protein", "genecluster": "NZ_HG810017_c5"}], ["input|c5|2602069-2602717|+|ctg1_2586|", 31, {"evalue": 1.3e-112, "perc_coverage": 100.0, "start": 1161446, "locus_tag": "WP_000655732.1", "end": 1162093, "perc_ident": 95, "strand": "+", "blastscore": 410, "name": "BTDB27_RS21065", "annotation": "hypothetical_protein", "genecluster": "NZ_HG810017_c5"}], ["input|c5|2603021-2603528|+|ctg1_2587|", 32, {"evalue": 1.8e-93, "perc_coverage": 100.0, "start": 1162396, "locus_tag": "WP_000470155.1", "end": 1162902, "perc_ident": 95, "strand": "+", "blastscore": 346, "name": "BTDB27_RS21070", "annotation": "N-acetyltransferase", "genecluster": "NZ_HG810017_c5"}]], "blast_score": 33557.0, "synteny_score": 21, "core_gene_hits": 4, "hits": 29}], [{"accession": "NZ_CM000758", "cluster_label": "c5", "proteins": ["WP_000191890.1", "WP_000594118.1", "WP_080546965.1", "WP_000624982.1", "WP_003307037.1", "BTHUR0013_RS11785", "BTHUR0013_RS11790", "WP_000287542.1", "WP_000678377.1", "WP_000517275.1", "WP_000827562.1", "WP_000397987.1", "WP_000842214.1", "WP_001032356.1", "WP_000347982.1", "WP_000654685.1", "WP_000677656.1", "WP_003307043.1", "WP_080546818.1", "WP_000858627.1", "WP_003307046.1", "WP_003307047.1", "WP_003307048.1", "WP_001255734.1", "WP_000701222.1", "WP_001172943.1", "WP_001037514.1", "WP_000272950.1", "BTHUR0013_RS11900", "BTHUR0013_RS11905", "BTHUR0013_RS34165", "WP_000250487.1", "WP_001142605.1", "BTHUR0013_RS11920", "WP_000289418.1", "WP_000711426.1", "WP_000655721.1", "BTHUR0013_RS11935", "WP_000675851.1", "WP_000736213.1", "WP_003307057.1", "WP_001071347.1", "WP_002082716.1", "WP_000144522.1", "WP_003307060.1", "WP_000471640.1", "WP_000857124.1", "WP_000517055.1", "WP_001165519.1", "WP_042973313.1", "BTHUR0013_RS12000", "WP_000404446.1", "BTHUR0013_RS34175", "WP_000503548.1", "WP_042973316.1", "WP_000395977.1", "WP_000354654.1", "WP_042972475.1", "WP_000238998.1", "WP_000285654.1"], "cluster_type": "bacteriocin-nrps", "tags": ["BTHUR0013_RS11765", "BTHUR0013_RS11770", "BTHUR0013_RS34160", "BTHUR0013_RS11775", "BTHUR0013_RS11780", "BTHUR0013_RS11785", "BTHUR0013_RS11790", "BTHUR0013_RS11795", "BTHUR0013_RS11800", "BTHUR0013_RS11805", "BTHUR0013_RS11810", "BTHUR0013_RS11815", "BTHUR0013_RS11820", "BTHUR0013_RS11825", "BTHUR0013_RS11830", "BTHUR0013_RS11835", "BTHUR0013_RS11840", "BTHUR0013_RS11845", "BTHUR0013_RS11850", "BTHUR0013_RS11855", "BTHUR0013_RS11860", "BTHUR0013_RS11865", "BTHUR0013_RS11870", "BTHUR0013_RS11875", "BTHUR0013_RS11880", "BTHUR0013_RS11885", "BTHUR0013_RS11890", "BTHUR0013_RS11895", "BTHUR0013_RS11900", "BTHUR0013_RS11905", "BTHUR0013_RS34165", "BTHUR0013_RS11910", "BTHUR0013_RS11915", "BTHUR0013_RS11920", "BTHUR0013_RS11925", "BTHUR0013_RS34170", "BTHUR0013_RS11930", "BTHUR0013_RS11935", "BTHUR0013_RS11940", "BTHUR0013_RS11945", "BTHUR0013_RS11950", "BTHUR0013_RS11955", "BTHUR0013_RS11960", "BTHUR0013_RS11965", "BTHUR0013_RS11970", "BTHUR0013_RS11975", "BTHUR0013_RS11980", "BTHUR0013_RS11985", "BTHUR0013_RS11990", "BTHUR0013_RS11995", "BTHUR0013_RS12000", "BTHUR0013_RS12005", "BTHUR0013_RS34175", "BTHUR0013_RS12015", "BTHUR0013_RS12020", "BTHUR0013_RS12025", "BTHUR0013_RS12030", "BTHUR0013_RS12035", "BTHUR0013_RS12040", "BTHUR0013_RS12045"], "description": "Bacillus thuringiensis IBL 200 chromosome, whole genome shotgun sequence"}, {"core_bonus": 3, "pairings": [["input|c5|2550459-2550942|+|ctg1_2555|", 1, {"evalue": 6.4e-85, "perc_coverage": 100.0, "start": 2349794, "locus_tag": "WP_000191890.1", "end": 2350276, "perc_ident": 99, "strand": "+", "blastscore": 317, "name": "BTHUR0013_RS11765", "annotation": "MarR_family_transcriptional_regulator", "genecluster": "NZ_CM000758_c5"}], ["input|c5|2551108-2551846|+|ctg1_2556|", 2, {"evalue": 4.5e-138, "perc_coverage": 100.0, "start": 2350443, "locus_tag": "WP_000594118.1", "end": 2351180, "perc_ident": 98, "strand": "+", "blastscore": 495, "name": "BTHUR0013_RS11770", "annotation": "2,3-diphosphoglycerate-dependent_phosphoglycerate_mutase", "genecluster": "NZ_CM000758_c5"}], ["input|c5|2552083-2552821|+|ctg1_2557|", 3, {"evalue": 2.8e-132, "perc_coverage": 100.0, "start": 2351419, "locus_tag": "WP_000624982.1", "end": 2352156, "perc_ident": 100, "strand": "+", "blastscore": 475, "name": "BTHUR0013_RS11775", "annotation": "stage_II_sporulation_protein_SA", "genecluster": "NZ_CM000758_c5"}], ["input|c5|2552933-2553062|+|ctg1_2558|", 4, {"evalue": 3.5e-14, "perc_coverage": 100.0, "start": 2352260, "locus_tag": "WP_003307037.1", "end": 2352397, "perc_ident": 98, "strand": "+", "blastscore": 81, "name": "BTHUR0013_RS11780", "annotation": "hypothetical_protein", "genecluster": "NZ_CM000758_c5"}], ["input|c5|2553329-2553719|-|ctg1_2560|", 6, {"evalue": 4.7e-30, "perc_coverage": 59.68992248062015, "start": 2352663, "locus_tag": "BTHUR0013_RS11790", "end": 2353051, "perc_ident": 90, "strand": "-", "blastscore": 135, "name": "BTHUR0013_RS11790", "annotation": "cytoplasmic_protein", "genecluster": "NZ_CM000758_c5"}], ["input|c5|2553930-2555400|+|ctg1_2561|", 7, {"evalue": 1.3e-274, "perc_coverage": 100.0, "start": 2353262, "locus_tag": "WP_000287542.1", "end": 2354731, "perc_ident": 98, "strand": "+", "blastscore": 949, "name": "BTHUR0013_RS11795", "annotation": "aminoacyl-histidine_dipeptidase", "genecluster": "NZ_CM000758_c5"}], ["input|c5|2555645-2556455|+|ctg1_2562|", 8, {"evalue": 1.7e-154, "perc_coverage": 100.0, "start": 2355043, "locus_tag": "WP_000678377.1", "end": 2355852, "perc_ident": 97, "strand": "+", "blastscore": 549, "name": "BTHUR0013_RS11800", "annotation": "hypothetical_protein", "genecluster": "NZ_CM000758_c5"}], ["input|c5|2556480-2557083|+|ctg1_2563|", 9, {"evalue": 3.2e-102, "perc_coverage": 100.0, "start": 2355878, "locus_tag": "WP_000517275.1", "end": 2356483, "perc_ident": 99, "strand": "+", "blastscore": 375, "name": "BTHUR0013_RS11805", "annotation": "hypothetical_protein", "genecluster": "NZ_CM000758_c5"}], ["input|c5|2557322-2557511|-|ctg1_2564|", 10, {"evalue": 2.2e-25, "perc_coverage": 96.7741935483871, "start": 2356624, "locus_tag": "WP_000827562.1", "end": 2356875, "perc_ident": 92, "strand": "-", "blastscore": 118, "name": "BTHUR0013_RS11810", "annotation": "DNA-binding_response_regulator", "genecluster": "NZ_CM000758_c5"}], ["input|c5|2557452-2557575|-|ctg1_2565|", 11, {"evalue": 8.7e-07, "perc_coverage": 87.5, "start": 2356624, "locus_tag": "WP_000827562.1", "end": 2356875, "perc_ident": 80, "strand": "-", "blastscore": 56, "name": "BTHUR0013_RS11810", "annotation": "DNA-binding_response_regulator", "genecluster": "NZ_CM000758_c5"}], ["input|c5|2557951-2558830|+|ctg1_2566|", 12, {"evalue": 1.1e-151, "perc_coverage": 100.0, "start": 2357254, "locus_tag": "WP_000397987.1", "end": 2358132, "perc_ident": 96, "strand": "+", "blastscore": 540, "name": "BTHUR0013_RS11815", "annotation": "transcriptional_regulator", "genecluster": "NZ_CM000758_c5"}], ["input|c5|2558970-2559249|+|ctg1_2567|", 13, {"evalue": 1.9e-41, "perc_coverage": 100.0, "start": 2358273, "locus_tag": "WP_000842214.1", "end": 2358551, "perc_ident": 98, "strand": "+", "blastscore": 172, "name": "BTHUR0013_RS11820", "annotation": "AbrB/MazE/SpoVT_family_DNA-binding_domain-containing_protein", "genecluster": "NZ_CM000758_c5"}], ["input|c5|2559768-2561019|+|ctg1_2568|", 14, {"evalue": 6.3e-233, "perc_coverage": 100.0, "start": 2359167, "locus_tag": "WP_001032356.1", "end": 2360417, "perc_ident": 95, "strand": "+", "blastscore": 810, "name": "BTHUR0013_RS11825", "annotation": "hypothetical_protein", "genecluster": "NZ_CM000758_c5"}], ["input|c5|2561086-2561845|+|ctg1_2569|", 15, {"evalue": 6.9e-126, "perc_coverage": 100.0, "start": 2360485, "locus_tag": "WP_000347982.1", "end": 2361243, "perc_ident": 96, "strand": "+", "blastscore": 454, "name": "BTHUR0013_RS11830", "annotation": "membrane_protein", "genecluster": "NZ_CM000758_c5"}], ["input|c5|2562098-2562758|+|ctg1_2570|", 16, {"evalue": 1.7e-125, "perc_coverage": 100.0, "start": 2361486, "locus_tag": "WP_000654685.1", "end": 2362145, "perc_ident": 98, "strand": "+", "blastscore": 453, "name": "BTHUR0013_RS11835", "annotation": "antibiotic_acetyltransferase", "genecluster": "NZ_CM000758_c5"}], ["input|c5|2563087-2564401|+|ctg1_2571|", 17, {"evalue": 1.2e-234, "perc_coverage": 100.0, "start": 2362784, "locus_tag": "WP_000677656.1", "end": 2364097, "perc_ident": 95, "strand": "+", "blastscore": 816, "name": "BTHUR0013_RS11840", "annotation": "D-alanyl-D-alanine_carboxypeptidase", "genecluster": "NZ_CM000758_c5"}], ["input|c5|2564821-2565412|+|ctg1_2572|", 18, {"evalue": 1.4e-105, "perc_coverage": 100.0, "start": 2365864, "locus_tag": "WP_080546818.1", "end": 2366496, "perc_ident": 96, "strand": "+", "blastscore": 386, "name": "BTHUR0013_RS11850", "annotation": "SGNH/GDSL_hydrolase_family_protein", "genecluster": "NZ_CM000758_c5"}], ["input|c5|2566478-2567732|+|ctg1_2573|", 19, {"evalue": 2.4e-224, "perc_coverage": 100.0, "start": 2367564, "locus_tag": "WP_000858627.1", "end": 2368811, "perc_ident": 99, "strand": "+", "blastscore": 782, "name": "BTHUR0013_RS11855", "annotation": "MFS_transporter", "genecluster": "NZ_CM000758_c5"}], ["input|c5|2567745-2572302|+|ctg1_2574|", 20, {"evalue": 0.0, "perc_coverage": 100.0, "start": 2368825, "locus_tag": "WP_003307046.1", "end": 2373381, "perc_ident": 96, "strand": "+", "blastscore": 2950, "name": "BTHUR0013_RS11860", "annotation": "non-ribosomal_peptide_synthetase", "genecluster": "NZ_CM000758_c5"}], ["input|c5|2567745-2572302|+|ctg1_2574|", 20, {"evalue": 0.0, "perc_coverage": 100.7905138339921, "start": 2379850, "locus_tag": "WP_001255734.1", "end": 2394732, "perc_ident": 45, "strand": "+", "blastscore": 1223, "name": "BTHUR0013_RS11875", "annotation": "non-ribosomal_peptide_synthetase", "genecluster": "NZ_CM000758_c5"}], ["input|c5|2572304-2576054|+|ctg1_2575|", 21, {"evalue": 0.0, "perc_coverage": 58.366693354683754, "start": 2374934, "locus_tag": "WP_003307048.1", "end": 2379853, "perc_ident": 96, "strand": "+", "blastscore": 1434, "name": "BTHUR0013_RS11870", "annotation": "non-ribosomal_peptide_synthetase", "genecluster": "NZ_CM000758_c5"}], ["input|c5|2572304-2576054|+|ctg1_2575|", 21, {"evalue": 0.0, "perc_coverage": 90.39231385108086, "start": 2379850, "locus_tag": "WP_001255734.1", "end": 2394732, "perc_ident": 49, "strand": "+", "blastscore": 1080, "name": "BTHUR0013_RS11875", "annotation": "non-ribosomal_peptide_synthetase", "genecluster": "NZ_CM000758_c5"}], ["input|c5|2572304-2576054|+|ctg1_2575|", 21, {"evalue": 1.6e-263, "perc_coverage": 37.870296236989596, "start": 2373384, "locus_tag": "WP_003307047.1", "end": 2374859, "perc_ident": 95, "strand": "+", "blastscore": 914, "name": "BTHUR0013_RS11865", "annotation": "peptide_synthetase", "genecluster": "NZ_CM000758_c5"}], ["input|c5|2572304-2576054|+|ctg1_2575|", 21, {"evalue": 8.3e-188, "perc_coverage": 95.19615692554044, "start": 2368825, "locus_tag": "WP_003307046.1", "end": 2373381, "perc_ident": 35, "strand": "+", "blastscore": 662, "name": "BTHUR0013_RS11860", "annotation": "non-ribosomal_peptide_synthetase", "genecluster": "NZ_CM000758_c5"}], ["input|c5|2576050-2578774|+|ctg1_2576|", 22, {"evalue": 0.0, "perc_coverage": 100.0, "start": 2374934, "locus_tag": "WP_003307048.1", "end": 2379853, "perc_ident": 96, "strand": "+", "blastscore": 1707, "name": "BTHUR0013_RS11870", "annotation": "non-ribosomal_peptide_synthetase", "genecluster": "NZ_CM000758_c5"}], ["input|c5|2576050-2578774|+|ctg1_2576|", 22, {"evalue": 1.3e-272, "perc_coverage": 94.8180815876516, "start": 2379850, "locus_tag": "WP_001255734.1", "end": 2394732, "perc_ident": 57, "strand": "+", "blastscore": 943, "name": "BTHUR0013_RS11875", "annotation": "non-ribosomal_peptide_synthetase", "genecluster": "NZ_CM000758_c5"}], ["input|c5|2576050-2578774|+|ctg1_2576|", 22, {"evalue": 1.1e-170, "perc_coverage": 94.26681367144432, "start": 2368825, "locus_tag": "WP_003307046.1", "end": 2373381, "perc_ident": 42, "strand": "+", "blastscore": 605, "name": "BTHUR0013_RS11860", "annotation": "non-ribosomal_peptide_synthetase", "genecluster": "NZ_CM000758_c5"}], ["input|c5|2578770-2593653|+|ctg1_2577|", 23, {"evalue": 0.0, "perc_coverage": 100.0, "start": 2379850, "locus_tag": "WP_001255734.1", "end": 2394732, "perc_ident": 98, "strand": "+", "blastscore": 9712, "name": "BTHUR0013_RS11875", "annotation": "non-ribosomal_peptide_synthetase", "genecluster": "NZ_CM000758_c5"}], ["input|c5|2578770-2593653|+|ctg1_2577|", 23, {"evalue": 0.0, "perc_coverage": 31.975806451612904, "start": 2374934, "locus_tag": "WP_003307048.1", "end": 2379853, "perc_ident": 57, "strand": "+", "blastscore": 1820, "name": "BTHUR0013_RS11870", "annotation": "non-ribosomal_peptide_synthetase", "genecluster": "NZ_CM000758_c5"}], ["input|c5|2594093-2594720|+|ctg1_2578|", 24, {"evalue": 2e-110, "perc_coverage": 100.0, "start": 2395096, "locus_tag": "WP_000701222.1", "end": 2395800, "perc_ident": 94, "strand": "+", "blastscore": 403, "name": "BTHUR0013_RS11880", "annotation": "4'-phosphopantetheinyl_transferase", "genecluster": "NZ_CM000758_c5"}], ["input|c5|2594706-2595429|+|ctg1_2579|", 25, {"evalue": 1.9e-125, "perc_coverage": 100.0, "start": 2395787, "locus_tag": "WP_001172943.1", "end": 2396509, "perc_ident": 92, "strand": "+", "blastscore": 453, "name": "BTHUR0013_RS11885", "annotation": "thioesterase", "genecluster": "NZ_CM000758_c5"}], ["input|c5|2595812-2596193|+|ctg1_2580|", 26, {"evalue": 2.8e-51, "perc_coverage": 90.47619047619048, "start": 2396896, "locus_tag": "WP_001037514.1", "end": 2397660, "perc_ident": 95, "strand": "+", "blastscore": 205, "name": "BTHUR0013_RS11890", "annotation": "KR_domain-containing_protein", "genecluster": "NZ_CM000758_c5"}], ["input|c5|2596516-2596717|+|ctg1_2581|", 27, {"evalue": 7.3e-27, "perc_coverage": 95.45454545454545, "start": 2398876, "locus_tag": "BTHUR0013_RS11900", "end": 2400408, "perc_ident": 95, "strand": "+", "blastscore": 123, "name": "BTHUR0013_RS11900", "annotation": "chitin-binding_protein", "genecluster": "NZ_CM000758_c5"}], ["input|c5|2597075-2597486|+|ctg1_2582|", 28, {"evalue": 2.2e-49, "perc_coverage": 76.47058823529412, "start": 2400780, "locus_tag": "BTHUR0013_RS11905", "end": 2401190, "perc_ident": 96, "strand": "+", "blastscore": 199, "name": "BTHUR0013_RS11905", "annotation": "hypothetical_protein", "genecluster": "NZ_CM000758_c5"}], ["input|c5|2599297-2600260|-|ctg1_2584|", 29, {"evalue": 2e-154, "perc_coverage": 100.0, "start": 2405411, "locus_tag": "WP_000289418.1", "end": 2406355, "perc_ident": 94, "strand": "-", "blastscore": 549, "name": "BTHUR0013_RS11925", "annotation": "class_A_beta-lactamase", "genecluster": "NZ_CM000758_c5"}], ["input|c5|2601285-2601654|+|ctg1_2585|", 30, {"evalue": 4.7e-11, "perc_coverage": 27.86885245901639, "start": 2407188, "locus_tag": "WP_000711426.1", "end": 2407319, "perc_ident": 100, "strand": "+", "blastscore": 72, "name": "BTHUR0013_RS34170", "annotation": "hypothetical_protein", "genecluster": "NZ_CM000758_c5"}], ["input|c5|2602069-2602717|+|ctg1_2586|", 31, {"evalue": 5.7e-89, "perc_coverage": 80.0, "start": 2407706, "locus_tag": "WP_000655721.1", "end": 2408221, "perc_ident": 98, "strand": "+", "blastscore": 331, "name": "BTHUR0013_RS11930", "annotation": "hypothetical_protein", "genecluster": "NZ_CM000758_c5"}]], "blast_score": 33348.0, "synteny_score": 20, "core_gene_hits": 4, "hits": 30}], [{"accession": "NZ_ABDA02000007", "cluster_label": "c6", "proteins": ["WP_000396090.1", "WP_000354585.1", "WP_000682215.1", "WP_000348960.1", "WP_000281780.1", "WP_001056999.1", "WP_000557537.1", "WP_000205120.1", "WP_000331129.1", "BCAH1134_RS31100", "BCAH1134_RS31105", "WP_033689675.1", "WP_000433524.1", "BCAH1134_RS31115", "WP_100070370.1", "WP_001987408.1", "WP_000470155.1", "WP_000655731.1", "WP_080009014.1", "WP_002098397.1", "WP_001172931.1", "WP_000701217.1", "WP_001255740.1", "WP_000503039.1", "WP_000180432.1", "WP_000858613.1", "WP_074629064.1", "BCAH1134_RS32300", "WP_000677705.1", "WP_000682539.1", "WP_000347986.1", "WP_001032365.1", "WP_000842216.1", "WP_000397984.1", "WP_000827563.1", "WP_000517260.1", "WP_000678511.1", "WP_000287515.1", "WP_000713866.1", "WP_000852629.1", "WP_001999836.1", "WP_000624973.1", "WP_074047530.1", "WP_000594150.1", "WP_000191888.1", "WP_033689678.1", "WP_000497670.1"], "cluster_type": "nrps", "tags": ["BCAH1134_RS20325", "BCAH1134_RS20330", "BCAH1134_RS20335", "BCAH1134_RS20340", "BCAH1134_RS20345", "BCAH1134_RS20350", "BCAH1134_RS20355", "BCAH1134_RS20360", "BCAH1134_RS20365", "BCAH1134_RS31100", "BCAH1134_RS31105", "BCAH1134_RS20370", "BCAH1134_RS32295", "BCAH1134_RS31115", "BCAH1134_RS20380", "BCAH1134_RS20385", "BCAH1134_RS20390", "BCAH1134_RS20395", "BCAH1134_RS20400", "BCAH1134_RS31125", "BCAH1134_RS20415", "BCAH1134_RS20420", "BCAH1134_RS20425", "BCAH1134_RS20430", "BCAH1134_RS20435", "BCAH1134_RS20440", "BCAH1134_RS20445", "BCAH1134_RS32300", "BCAH1134_RS20450", "BCAH1134_RS20455", "BCAH1134_RS20460", "BCAH1134_RS20465", "BCAH1134_RS20470", "BCAH1134_RS20475", "BCAH1134_RS20480", "BCAH1134_RS20485", "BCAH1134_RS20490", "BCAH1134_RS20495", "BCAH1134_RS20500", "BCAH1134_RS20505", "BCAH1134_RS20510", "BCAH1134_RS20515", "BCAH1134_RS31130", "BCAH1134_RS20520", "BCAH1134_RS20525", "BCAH1134_RS20530", "BCAH1134_RS20535"], "description": "Bacillus cereus AH1134 gcontig_1113129653778, whole genome shotgun sequence"}, {"core_bonus": 3, "pairings": [["input|c5|2548666-2550343|-|ctg1_2554|", 0, {"evalue": 0.0, "perc_coverage": 100.0, "start": 110250, "locus_tag": "WP_033689678.1", "end": 111935, "perc_ident": 98, "strand": "+", "blastscore": 1105, "name": "BCAH1134_RS20530", "annotation": "indolepyruvate_decarboxylase", "genecluster": "NZ_ABDA02000007_c6"}], ["input|c5|2550459-2550942|+|ctg1_2555|", 1, {"evalue": 5.8e-86, "perc_coverage": 100.0, "start": 109660, "locus_tag": "WP_000191888.1", "end": 110142, "perc_ident": 100, "strand": "-", "blastscore": 321, "name": "BCAH1134_RS20525", "annotation": "MarR_family_transcriptional_regulator", "genecluster": "NZ_ABDA02000007_c6"}], ["input|c5|2551108-2551846|+|ctg1_2556|", 2, {"evalue": 2.5e-141, "perc_coverage": 100.0, "start": 108756, "locus_tag": "WP_000594150.1", "end": 109493, "perc_ident": 100, "strand": "-", "blastscore": 505, "name": "BCAH1134_RS20520", "annotation": "2,3-diphosphoglycerate-dependent_phosphoglycerate_mutase", "genecluster": "NZ_ABDA02000007_c6"}], ["input|c5|2552083-2552821|+|ctg1_2557|", 3, {"evalue": 3.7e-132, "perc_coverage": 100.0, "start": 107781, "locus_tag": "WP_000624973.1", "end": 108518, "perc_ident": 100, "strand": "-", "blastscore": 475, "name": "BCAH1134_RS20515", "annotation": "stage_II_sporulation_protein_SA", "genecluster": "NZ_ABDA02000007_c6"}], ["input|c5|2552933-2553062|+|ctg1_2558|", 4, {"evalue": 9.1e-15, "perc_coverage": 100.0, "start": 107540, "locus_tag": "WP_001999836.1", "end": 107677, "perc_ident": 100, "strand": "-", "blastscore": 82, "name": "BCAH1134_RS20510", "annotation": "hypothetical_protein", "genecluster": "NZ_ABDA02000007_c6"}], ["input|c5|2553134-2553311|+|ctg1_2559|", 5, {"evalue": 1.3e-22, "perc_coverage": 100.0, "start": 107291, "locus_tag": "WP_000852629.1", "end": 107467, "perc_ident": 100, "strand": "-", "blastscore": 109, "name": "BCAH1134_RS20505", "annotation": "stage_II_sporulation_protein_SB", "genecluster": "NZ_ABDA02000007_c6"}], ["input|c5|2553329-2553719|-|ctg1_2560|", 6, {"evalue": 9.1e-66, "perc_coverage": 100.0, "start": 106883, "locus_tag": "WP_000713866.1", "end": 107272, "perc_ident": 100, "strand": "+", "blastscore": 253, "name": "BCAH1134_RS20500", "annotation": "DUF1093_domain-containing_protein", "genecluster": "NZ_ABDA02000007_c6"}], ["input|c5|2553930-2555400|+|ctg1_2561|", 7, {"evalue": 6.1e-280, "perc_coverage": 100.0, "start": 105202, "locus_tag": "WP_000287515.1", "end": 106671, "perc_ident": 100, "strand": "-", "blastscore": 967, "name": "BCAH1134_RS20495", "annotation": "aminoacyl-histidine_dipeptidase", "genecluster": "NZ_ABDA02000007_c6"}], ["input|c5|2555645-2556455|+|ctg1_2562|", 8, {"evalue": 1.2e-157, "perc_coverage": 100.0, "start": 104147, "locus_tag": "WP_000678511.1", "end": 104956, "perc_ident": 99, "strand": "-", "blastscore": 560, "name": "BCAH1134_RS20490", "annotation": "hypothetical_protein", "genecluster": "NZ_ABDA02000007_c6"}], ["input|c5|2556480-2557083|+|ctg1_2563|", 9, {"evalue": 2.6e-104, "perc_coverage": 100.0, "start": 103519, "locus_tag": "WP_000517260.1", "end": 104121, "perc_ident": 100, "strand": "-", "blastscore": 382, "name": "BCAH1134_RS20485", "annotation": "hypothetical_protein", "genecluster": "NZ_ABDA02000007_c6"}], ["input|c5|2557322-2557511|-|ctg1_2564|", 10, {"evalue": 3.4e-26, "perc_coverage": 96.7741935483871, "start": 103027, "locus_tag": "WP_000827563.1", "end": 103278, "perc_ident": 95, "strand": "+", "blastscore": 121, "name": "BCAH1134_RS20480", "annotation": "DNA-binding_response_regulator", "genecluster": "NZ_ABDA02000007_c6"}], ["input|c5|2557452-2557575|-|ctg1_2565|", 11, {"evalue": 1.1e-06, "perc_coverage": 87.5, "start": 103027, "locus_tag": "WP_000827563.1", "end": 103278, "perc_ident": 80, "strand": "+", "blastscore": 56, "name": "BCAH1134_RS20480", "annotation": "DNA-binding_response_regulator", "genecluster": "NZ_ABDA02000007_c6"}], ["input|c5|2557951-2558830|+|ctg1_2566|", 12, {"evalue": 3e-157, "perc_coverage": 100.0, "start": 101772, "locus_tag": "WP_000397984.1", "end": 102650, "perc_ident": 99, "strand": "-", "blastscore": 559, "name": "BCAH1134_RS20475", "annotation": "transcriptional_regulator", "genecluster": "NZ_ABDA02000007_c6"}], ["input|c5|2558970-2559249|+|ctg1_2567|", 13, {"evalue": 7.8e-43, "perc_coverage": 100.0, "start": 101353, "locus_tag": "WP_000842216.1", "end": 101631, "perc_ident": 100, "strand": "-", "blastscore": 177, "name": "BCAH1134_RS20470", "annotation": "AbrB/MazE/SpoVT_family_DNA-binding_domain-containing_protein", "genecluster": "NZ_ABDA02000007_c6"}], ["input|c5|2559768-2561019|+|ctg1_2568|", 14, {"evalue": 3.9e-243, "perc_coverage": 100.0, "start": 99583, "locus_tag": "WP_001032365.1", "end": 100833, "perc_ident": 99, "strand": "-", "blastscore": 844, "name": "BCAH1134_RS20465", "annotation": "hypothetical_protein", "genecluster": "NZ_ABDA02000007_c6"}], ["input|c5|2561086-2561845|+|ctg1_2569|", 15, {"evalue": 2.3e-129, "perc_coverage": 100.0, "start": 98757, "locus_tag": "WP_000347986.1", "end": 99515, "perc_ident": 99, "strand": "-", "blastscore": 466, "name": "BCAH1134_RS20460", "annotation": "membrane_protein", "genecluster": "NZ_ABDA02000007_c6"}], ["input|c5|2562098-2562758|+|ctg1_2570|", 16, {"evalue": 2.2e-128, "perc_coverage": 100.0, "start": 97844, "locus_tag": "WP_000682539.1", "end": 98503, "perc_ident": 100, "strand": "-", "blastscore": 462, "name": "BCAH1134_RS20455", "annotation": "antibiotic_acetyltransferase", "genecluster": "NZ_ABDA02000007_c6"}], ["input|c5|2563087-2564401|+|ctg1_2571|", 17, {"evalue": 2.2e-244, "perc_coverage": 100.0, "start": 96199, "locus_tag": "WP_000677705.1", "end": 97512, "perc_ident": 99, "strand": "-", "blastscore": 849, "name": "BCAH1134_RS20450", "annotation": "D-alanyl-D-alanine_carboxypeptidase", "genecluster": "NZ_ABDA02000007_c6"}], ["input|c5|2564821-2565412|+|ctg1_2572|", 18, {"evalue": 1.9e-110, "perc_coverage": 100.0, "start": 95188, "locus_tag": "WP_074629064.1", "end": 95820, "perc_ident": 100, "strand": "-", "blastscore": 403, "name": "BCAH1134_RS20445", "annotation": "SGNH/GDSL_hydrolase_family_protein", "genecluster": "NZ_ABDA02000007_c6"}], ["input|c5|2566478-2567732|+|ctg1_2573|", 19, {"evalue": 2.1e-228, "perc_coverage": 100.0, "start": 92867, "locus_tag": "WP_000858613.1", "end": 94120, "perc_ident": 100, "strand": "-", "blastscore": 795, "name": "BCAH1134_RS20440", "annotation": "MFS_transporter", "genecluster": "NZ_ABDA02000007_c6"}], ["input|c5|2567745-2572302|+|ctg1_2574|", 20, {"evalue": 0.0, "perc_coverage": 100.0, "start": 88297, "locus_tag": "WP_000180432.1", "end": 92853, "perc_ident": 98, "strand": "-", "blastscore": 3008, "name": "BCAH1134_RS20435", "annotation": "non-ribosomal_peptide_synthetase", "genecluster": "NZ_ABDA02000007_c6"}], ["input|c5|2567745-2572302|+|ctg1_2574|", 20, {"evalue": 0.0, "perc_coverage": 100.7905138339921, "start": 66945, "locus_tag": "WP_001255740.1", "end": 81827, "perc_ident": 46, "strand": "-", "blastscore": 1224, "name": "BCAH1134_RS20425", "annotation": "non-ribosomal_peptide_synthetase", "genecluster": "NZ_ABDA02000007_c6"}], ["input|c5|2567745-2572302|+|ctg1_2574|", 20, {"evalue": 9.1e-189, "perc_coverage": 88.73517786561264, "start": 81824, "locus_tag": "WP_000503039.1", "end": 88294, "perc_ident": 33, "strand": "-", "blastscore": 666, "name": "BCAH1134_RS20430", "annotation": "non-ribosomal_peptide_synthetase", "genecluster": "NZ_ABDA02000007_c6"}], ["input|c5|2572304-2576054|+|ctg1_2575|", 21, {"evalue": 0.0, "perc_coverage": 99.75980784627703, "start": 81824, "locus_tag": "WP_000503039.1", "end": 88294, "perc_ident": 100, "strand": "-", "blastscore": 2508, "name": "BCAH1134_RS20430", "annotation": "non-ribosomal_peptide_synthetase", "genecluster": "NZ_ABDA02000007_c6"}], ["input|c5|2572304-2576054|+|ctg1_2575|", 21, {"evalue": 0.0, "perc_coverage": 85.58847077662129, "start": 66945, "locus_tag": "WP_001255740.1", "end": 81827, "perc_ident": 50, "strand": "-", "blastscore": 1078, "name": "BCAH1134_RS20425", "annotation": "non-ribosomal_peptide_synthetase", "genecluster": "NZ_ABDA02000007_c6"}], ["input|c5|2572304-2576054|+|ctg1_2575|", 21, {"evalue": 4.4e-189, "perc_coverage": 96.15692554043235, "start": 88297, "locus_tag": "WP_000180432.1", "end": 92853, "perc_ident": 35, "strand": "-", "blastscore": 666, "name": "BCAH1134_RS20435", "annotation": "non-ribosomal_peptide_synthetase", "genecluster": "NZ_ABDA02000007_c6"}], ["input|c5|2576050-2578774|+|ctg1_2576|", 22, {"evalue": 0.0, "perc_coverage": 100.0, "start": 81824, "locus_tag": "WP_000503039.1", "end": 88294, "perc_ident": 99, "strand": "-", "blastscore": 1770, "name": "BCAH1134_RS20430", "annotation": "non-ribosomal_peptide_synthetase", "genecluster": "NZ_ABDA02000007_c6"}], ["input|c5|2576050-2578774|+|ctg1_2576|", 22, {"evalue": 1.4e-274, "perc_coverage": 94.8180815876516, "start": 66945, "locus_tag": "WP_001255740.1", "end": 81827, "perc_ident": 57, "strand": "-", "blastscore": 950, "name": "BCAH1134_RS20425", "annotation": "non-ribosomal_peptide_synthetase", "genecluster": "NZ_ABDA02000007_c6"}], ["input|c5|2576050-2578774|+|ctg1_2576|", 22, {"evalue": 5.1e-171, "perc_coverage": 94.04630650496141, "start": 88297, "locus_tag": "WP_000180432.1", "end": 92853, "perc_ident": 42, "strand": "-", "blastscore": 606, "name": "BCAH1134_RS20435", "annotation": "non-ribosomal_peptide_synthetase", "genecluster": "NZ_ABDA02000007_c6"}], ["input|c5|2578770-2593653|+|ctg1_2577|", 23, {"evalue": 0.0, "perc_coverage": 100.0, "start": 66945, "locus_tag": "WP_001255740.1", "end": 81827, "perc_ident": 99, "strand": "-", "blastscore": 9815, "name": "BCAH1134_RS20425", "annotation": "non-ribosomal_peptide_synthetase", "genecluster": "NZ_ABDA02000007_c6"}], ["input|c5|2578770-2593653|+|ctg1_2577|", 23, {"evalue": 0.0, "perc_coverage": 42.197580645161295, "start": 81824, "locus_tag": "WP_000503039.1", "end": 88294, "perc_ident": 51, "strand": "-", "blastscore": 2039, "name": "BCAH1134_RS20430", "annotation": "non-ribosomal_peptide_synthetase", "genecluster": "NZ_ABDA02000007_c6"}], ["input|c5|2594093-2594720|+|ctg1_2578|", 24, {"evalue": 1.8e-116, "perc_coverage": 100.0, "start": 65919, "locus_tag": "WP_000701217.1", "end": 66623, "perc_ident": 99, "strand": "-", "blastscore": 423, "name": "BCAH1134_RS20420", "annotation": "4'-phosphopantetheinyl_transferase", "genecluster": "NZ_ABDA02000007_c6"}], ["input|c5|2594706-2595429|+|ctg1_2579|", 25, {"evalue": 4.5e-135, "perc_coverage": 100.0, "start": 65210, "locus_tag": "WP_001172931.1", "end": 65932, "perc_ident": 98, "strand": "-", "blastscore": 485, "name": "BCAH1134_RS20415", "annotation": "thioesterase", "genecluster": "NZ_ABDA02000007_c6"}], ["input|c5|2601285-2601654|+|ctg1_2585|", 30, {"evalue": 8.2e-08, "perc_coverage": 101.63934426229508, "start": 106883, "locus_tag": "WP_000713866.1", "end": 107272, "perc_ident": 35, "strand": "+", "blastscore": 61, "name": "BCAH1134_RS20500", "annotation": "DUF1093_domain-containing_protein", "genecluster": "NZ_ABDA02000007_c6"}], ["input|c5|2602069-2602717|+|ctg1_2586|", 31, {"evalue": 1.1e-111, "perc_coverage": 100.0, "start": 61617, "locus_tag": "WP_000655731.1", "end": 62264, "perc_ident": 95, "strand": "-", "blastscore": 407, "name": "BCAH1134_RS20395", "annotation": "hypothetical_protein", "genecluster": "NZ_ABDA02000007_c6"}], ["input|c5|2603021-2603528|+|ctg1_2587|", 32, {"evalue": 1.8e-93, "perc_coverage": 100.0, "start": 60808, "locus_tag": "WP_000470155.1", "end": 61314, "perc_ident": 95, "strand": "-", "blastscore": 346, "name": "BCAH1134_RS20390", "annotation": "N-acetyltransferase", "genecluster": "NZ_ABDA02000007_c6"}]], "blast_score": 35543.0, "synteny_score": 20, "core_gene_hits": 4, "hits": 29}], [{"accession": "NZ_MCAX01000001", "cluster_label": "c5", "proteins": ["WP_000396091.1", "WP_000354585.1", "WP_000682213.1", "WP_000348956.1", "WP_000281777.1", "WP_001056999.1", "WP_065845403.1", "WP_000205120.1", "WP_000331129.1", "BC344_RS30955", "BC344_RS30960", "WP_000844539.1", "WP_074596005.1", "BC344_RS30970", "WP_000680982.1", "WP_002005090.1", "WP_000470155.1", "WP_000655732.1", "WP_080478481.1", "WP_002098397.1", "WP_001172932.1", "WP_033697058.1", "WP_065845404.1", "WP_000503043.1", "WP_065845405.1", "WP_000858613.1", "WP_074595793.1", "WP_000677708.1", "WP_000682538.1", "WP_000347986.1", "WP_001032369.1", "WP_000842216.1", "WP_000397983.1", "WP_000827561.1", "WP_000517260.1", "WP_000664542.1", "WP_000287533.1", "WP_000713864.1", "WP_000852627.1", "WP_001999836.1", "WP_000624979.1", "WP_074047530.1", "WP_000594151.1", "WP_000191888.1", "WP_033689678.1", "WP_000497672.1"], "cluster_type": "nrps", "tags": ["BC344_RS10465", "BC344_RS10470", "BC344_RS10475", "BC344_RS10480", "BC344_RS10485", "BC344_RS10490", "BC344_RS10495", "BC344_RS10500", "BC344_RS10505", "BC344_RS30955", "BC344_RS30960", "BC344_RS10510", "BC344_RS30965", "BC344_RS30970", "BC344_RS10520", "BC344_RS10525", "BC344_RS10530", "BC344_RS10535", "BC344_RS10540", "BC344_RS30975", "BC344_RS10555", "BC344_RS10560", "BC344_RS10565", "BC344_RS10570", "BC344_RS10575", "BC344_RS10580", "BC344_RS10585", "BC344_RS10590", "BC344_RS10595", "BC344_RS10600", "BC344_RS10605", "BC344_RS10610", "BC344_RS10615", "BC344_RS10620", "BC344_RS10625", "BC344_RS10630", "BC344_RS10635", "BC344_RS10640", "BC344_RS10645", "BC344_RS10650", "BC344_RS10655", "BC344_RS30980", "BC344_RS10660", "BC344_RS10665", "BC344_RS10670", "BC344_RS10675"], "description": "Bacillus cereus strain LCR12 scaffold_0, whole genome shotgun sequence"}, {"core_bonus": 3, "pairings": [["input|c5|2548666-2550343|-|ctg1_2554|", 0, {"evalue": 0.0, "perc_coverage": 100.0, "start": 2144110, "locus_tag": "WP_033689678.1", "end": 2145795, "perc_ident": 98, "strand": "+", "blastscore": 1105, "name": "BC344_RS10670", "annotation": "indolepyruvate_decarboxylase", "genecluster": "NZ_MCAX01000001_c5"}], ["input|c5|2550459-2550942|+|ctg1_2555|", 1, {"evalue": 5.8e-86, "perc_coverage": 100.0, "start": 2143520, "locus_tag": "WP_000191888.1", "end": 2144002, "perc_ident": 100, "strand": "-", "blastscore": 321, "name": "BC344_RS10665", "annotation": "MarR_family_transcriptional_regulator", "genecluster": "NZ_MCAX01000001_c5"}], ["input|c5|2551108-2551846|+|ctg1_2556|", 2, {"evalue": 5.6e-141, "perc_coverage": 100.0, "start": 2142616, "locus_tag": "WP_000594151.1", "end": 2143353, "perc_ident": 100, "strand": "-", "blastscore": 504, "name": "BC344_RS10660", "annotation": "2,3-diphosphoglycerate-dependent_phosphoglycerate_mutase", "genecluster": "NZ_MCAX01000001_c5"}], ["input|c5|2552083-2552821|+|ctg1_2557|", 3, {"evalue": 3.7e-132, "perc_coverage": 100.0, "start": 2141641, "locus_tag": "WP_000624979.1", "end": 2142378, "perc_ident": 99, "strand": "-", "blastscore": 475, "name": "BC344_RS10655", "annotation": "stage_II_sporulation_protein_SA", "genecluster": "NZ_MCAX01000001_c5"}], ["input|c5|2552933-2553062|+|ctg1_2558|", 4, {"evalue": 9.1e-15, "perc_coverage": 100.0, "start": 2141400, "locus_tag": "WP_001999836.1", "end": 2141537, "perc_ident": 100, "strand": "-", "blastscore": 82, "name": "BC344_RS10650", "annotation": "hypothetical_protein", "genecluster": "NZ_MCAX01000001_c5"}], ["input|c5|2553134-2553311|+|ctg1_2559|", 5, {"evalue": 2.8e-22, "perc_coverage": 100.0, "start": 2141151, "locus_tag": "WP_000852627.1", "end": 2141327, "perc_ident": 98, "strand": "-", "blastscore": 108, "name": "BC344_RS10645", "annotation": "stage_II_sporulation_protein_SB", "genecluster": "NZ_MCAX01000001_c5"}], ["input|c5|2553329-2553719|-|ctg1_2560|", 6, {"evalue": 2.8e-62, "perc_coverage": 100.0, "start": 2140742, "locus_tag": "WP_000713864.1", "end": 2141131, "perc_ident": 96, "strand": "+", "blastscore": 242, "name": "BC344_RS10640", "annotation": "DUF1093_domain-containing_protein", "genecluster": "NZ_MCAX01000001_c5"}], ["input|c5|2553930-2555400|+|ctg1_2561|", 7, {"evalue": 3e-274, "perc_coverage": 100.0, "start": 2139061, "locus_tag": "WP_000287533.1", "end": 2140530, "perc_ident": 98, "strand": "-", "blastscore": 948, "name": "BC344_RS10635", "annotation": "aminoacyl-histidine_dipeptidase", "genecluster": "NZ_MCAX01000001_c5"}], ["input|c5|2555645-2556455|+|ctg1_2562|", 8, {"evalue": 3.6e-157, "perc_coverage": 100.0, "start": 2138007, "locus_tag": "WP_000664542.1", "end": 2138816, "perc_ident": 99, "strand": "-", "blastscore": 558, "name": "BC344_RS10630", "annotation": "hypothetical_protein", "genecluster": "NZ_MCAX01000001_c5"}], ["input|c5|2556480-2557083|+|ctg1_2563|", 9, {"evalue": 2.6e-104, "perc_coverage": 100.0, "start": 2137379, "locus_tag": "WP_000517260.1", "end": 2137981, "perc_ident": 100, "strand": "-", "blastscore": 382, "name": "BC344_RS10625", "annotation": "hypothetical_protein", "genecluster": "NZ_MCAX01000001_c5"}], ["input|c5|2557322-2557511|-|ctg1_2564|", 10, {"evalue": 3.8e-25, "perc_coverage": 96.7741935483871, "start": 2136887, "locus_tag": "WP_000827561.1", "end": 2137138, "perc_ident": 92, "strand": "+", "blastscore": 118, "name": "BC344_RS10620", "annotation": "DNA-binding_response_regulator", "genecluster": "NZ_MCAX01000001_c5"}], ["input|c5|2557452-2557575|-|ctg1_2565|", 11, {"evalue": 1.1e-06, "perc_coverage": 87.5, "start": 2136887, "locus_tag": "WP_000827561.1", "end": 2137138, "perc_ident": 80, "strand": "+", "blastscore": 56, "name": "BC344_RS10620", "annotation": "DNA-binding_response_regulator", "genecluster": "NZ_MCAX01000001_c5"}], ["input|c5|2557951-2558830|+|ctg1_2566|", 12, {"evalue": 1.1e-156, "perc_coverage": 100.0, "start": 2135632, "locus_tag": "WP_000397983.1", "end": 2136510, "perc_ident": 99, "strand": "-", "blastscore": 557, "name": "BC344_RS10615", "annotation": "transcriptional_regulator", "genecluster": "NZ_MCAX01000001_c5"}], ["input|c5|2558970-2559249|+|ctg1_2567|", 13, {"evalue": 7.8e-43, "perc_coverage": 100.0, "start": 2135213, "locus_tag": "WP_000842216.1", "end": 2135491, "perc_ident": 100, "strand": "-", "blastscore": 177, "name": "BC344_RS10610", "annotation": "AbrB/MazE/SpoVT_family_DNA-binding_domain-containing_protein", "genecluster": "NZ_MCAX01000001_c5"}], ["input|c5|2559768-2561019|+|ctg1_2568|", 14, {"evalue": 3.3e-242, "perc_coverage": 100.0, "start": 2133442, "locus_tag": "WP_001032369.1", "end": 2134692, "perc_ident": 99, "strand": "-", "blastscore": 841, "name": "BC344_RS10605", "annotation": "hypothetical_protein", "genecluster": "NZ_MCAX01000001_c5"}], ["input|c5|2561086-2561845|+|ctg1_2569|", 15, {"evalue": 2.3e-129, "perc_coverage": 100.0, "start": 2132616, "locus_tag": "WP_000347986.1", "end": 2133374, "perc_ident": 99, "strand": "-", "blastscore": 466, "name": "BC344_RS10600", "annotation": "membrane_protein", "genecluster": "NZ_MCAX01000001_c5"}], ["input|c5|2562098-2562758|+|ctg1_2570|", 16, {"evalue": 4.4e-129, "perc_coverage": 100.0, "start": 2131703, "locus_tag": "WP_000682538.1", "end": 2132362, "perc_ident": 100, "strand": "-", "blastscore": 465, "name": "BC344_RS10595", "annotation": "antibiotic_acetyltransferase", "genecluster": "NZ_MCAX01000001_c5"}], ["input|c5|2563087-2564401|+|ctg1_2571|", 17, {"evalue": 3.1e-243, "perc_coverage": 100.0, "start": 2130059, "locus_tag": "WP_000677708.1", "end": 2131372, "perc_ident": 99, "strand": "-", "blastscore": 845, "name": "BC344_RS10590", "annotation": "D-alanyl-D-alanine_carboxypeptidase", "genecluster": "NZ_MCAX01000001_c5"}], ["input|c5|2564821-2565412|+|ctg1_2572|", 18, {"evalue": 5.4e-110, "perc_coverage": 100.0, "start": 2129048, "locus_tag": "WP_074595793.1", "end": 2129680, "perc_ident": 100, "strand": "-", "blastscore": 401, "name": "BC344_RS10585", "annotation": "SGNH/GDSL_hydrolase_family_protein", "genecluster": "NZ_MCAX01000001_c5"}], ["input|c5|2566478-2567732|+|ctg1_2573|", 19, {"evalue": 2.1e-228, "perc_coverage": 100.0, "start": 2126728, "locus_tag": "WP_000858613.1", "end": 2127981, "perc_ident": 100, "strand": "-", "blastscore": 795, "name": "BC344_RS10580", "annotation": "MFS_transporter", "genecluster": "NZ_MCAX01000001_c5"}], ["input|c5|2567745-2572302|+|ctg1_2574|", 20, {"evalue": 0.0, "perc_coverage": 100.0, "start": 2122158, "locus_tag": "WP_065845405.1", "end": 2126714, "perc_ident": 98, "strand": "-", "blastscore": 3000, "name": "BC344_RS10575", "annotation": "non-ribosomal_peptide_synthetase", "genecluster": "NZ_MCAX01000001_c5"}], ["input|c5|2567745-2572302|+|ctg1_2574|", 20, {"evalue": 0.0, "perc_coverage": 101.25164690382083, "start": 2100806, "locus_tag": "WP_065845404.1", "end": 2115688, "perc_ident": 46, "strand": "-", "blastscore": 1228, "name": "BC344_RS10565", "annotation": "non-ribosomal_peptide_synthetase", "genecluster": "NZ_MCAX01000001_c5"}], ["input|c5|2567745-2572302|+|ctg1_2574|", 20, {"evalue": 1.5e-191, "perc_coverage": 96.70619235836627, "start": 2115685, "locus_tag": "WP_000503043.1", "end": 2122155, "perc_ident": 32, "strand": "-", "blastscore": 675, "name": "BC344_RS10570", "annotation": "non-ribosomal_peptide_synthetase", "genecluster": "NZ_MCAX01000001_c5"}], ["input|c5|2572304-2576054|+|ctg1_2575|", 21, {"evalue": 0.0, "perc_coverage": 99.75980784627703, "start": 2115685, "locus_tag": "WP_000503043.1", "end": 2122155, "perc_ident": 100, "strand": "-", "blastscore": 2510, "name": "BC344_RS10570", "annotation": "non-ribosomal_peptide_synthetase", "genecluster": "NZ_MCAX01000001_c5"}], ["input|c5|2572304-2576054|+|ctg1_2575|", 21, {"evalue": 0.0, "perc_coverage": 90.23218574859888, "start": 2100806, "locus_tag": "WP_065845404.1", "end": 2115688, "perc_ident": 48, "strand": "-", "blastscore": 1076, "name": "BC344_RS10565", "annotation": "non-ribosomal_peptide_synthetase", "genecluster": "NZ_MCAX01000001_c5"}], ["input|c5|2572304-2576054|+|ctg1_2575|", 21, {"evalue": 1e-190, "perc_coverage": 96.15692554043235, "start": 2122158, "locus_tag": "WP_065845405.1", "end": 2126714, "perc_ident": 35, "strand": "-", "blastscore": 672, "name": "BC344_RS10575", "annotation": "non-ribosomal_peptide_synthetase", "genecluster": "NZ_MCAX01000001_c5"}], ["input|c5|2576050-2578774|+|ctg1_2576|", 22, {"evalue": 0.0, "perc_coverage": 100.0, "start": 2115685, "locus_tag": "WP_000503043.1", "end": 2122155, "perc_ident": 97, "strand": "-", "blastscore": 1737, "name": "BC344_RS10570", "annotation": "non-ribosomal_peptide_synthetase", "genecluster": "NZ_MCAX01000001_c5"}], ["input|c5|2576050-2578774|+|ctg1_2576|", 22, {"evalue": 1.9e-274, "perc_coverage": 94.59757442116869, "start": 2100806, "locus_tag": "WP_065845404.1", "end": 2115688, "perc_ident": 57, "strand": "-", "blastscore": 950, "name": "BC344_RS10565", "annotation": "non-ribosomal_peptide_synthetase", "genecluster": "NZ_MCAX01000001_c5"}], ["input|c5|2576050-2578774|+|ctg1_2576|", 22, {"evalue": 1.3e-171, "perc_coverage": 94.04630650496141, "start": 2122158, "locus_tag": "WP_065845405.1", "end": 2126714, "perc_ident": 42, "strand": "-", "blastscore": 608, "name": "BC344_RS10575", "annotation": "non-ribosomal_peptide_synthetase", "genecluster": "NZ_MCAX01000001_c5"}], ["input|c5|2578770-2593653|+|ctg1_2577|", 23, {"evalue": 0.0, "perc_coverage": 100.0, "start": 2100806, "locus_tag": "WP_065845404.1", "end": 2115688, "perc_ident": 98, "strand": "-", "blastscore": 9780, "name": "BC344_RS10565", "annotation": "non-ribosomal_peptide_synthetase", "genecluster": "NZ_MCAX01000001_c5"}], ["input|c5|2578770-2593653|+|ctg1_2577|", 23, {"evalue": 0.0, "perc_coverage": 42.197580645161295, "start": 2115685, "locus_tag": "WP_000503043.1", "end": 2122155, "perc_ident": 51, "strand": "-", "blastscore": 2042, "name": "BC344_RS10570", "annotation": "non-ribosomal_peptide_synthetase", "genecluster": "NZ_MCAX01000001_c5"}], ["input|c5|2594093-2594720|+|ctg1_2578|", 24, {"evalue": 8e-112, "perc_coverage": 100.0, "start": 2099780, "locus_tag": "WP_033697058.1", "end": 2100484, "perc_ident": 95, "strand": "-", "blastscore": 407, "name": "BC344_RS10560", "annotation": "4'-phosphopantetheinyl_transferase", "genecluster": "NZ_MCAX01000001_c5"}], ["input|c5|2594706-2595429|+|ctg1_2579|", 25, {"evalue": 1.3e-134, "perc_coverage": 100.0, "start": 2099071, "locus_tag": "WP_001172932.1", "end": 2099793, "perc_ident": 98, "strand": "-", "blastscore": 483, "name": "BC344_RS10555", "annotation": "thioesterase", "genecluster": "NZ_MCAX01000001_c5"}], ["input|c5|2602069-2602717|+|ctg1_2586|", 31, {"evalue": 1.3e-112, "perc_coverage": 100.0, "start": 2095484, "locus_tag": "WP_000655732.1", "end": 2096131, "perc_ident": 95, "strand": "-", "blastscore": 410, "name": "BC344_RS10535", "annotation": "hypothetical_protein", "genecluster": "NZ_MCAX01000001_c5"}], ["input|c5|2603021-2603528|+|ctg1_2587|", 32, {"evalue": 1.8e-93, "perc_coverage": 100.0, "start": 2094675, "locus_tag": "WP_000470155.1", "end": 2095181, "perc_ident": 95, "strand": "-", "blastscore": 346, "name": "BC344_RS10530", "annotation": "N-acetyltransferase", "genecluster": "NZ_MCAX01000001_c5"}]], "blast_score": 35370.0, "synteny_score": 21, "core_gene_hits": 4, "hits": 28}], [{"accession": "NZ_CP010106", "cluster_label": "c5", "proteins": ["WP_000497672.1", "WP_033689678.1", "WP_000191888.1", "WP_000594151.1", "WP_074047530.1", "WP_000624979.1", "WP_001999836.1", "WP_000852627.1", "WP_000713864.1", "WP_000287533.1", "WP_000664542.1", "WP_000517260.1", "WP_000827561.1", "WP_000397983.1", "WP_000842216.1", "WP_050821868.1", "WP_000347986.1", "WP_000682538.1", "WP_000677708.1", "WP_074595793.1", "WP_000858613.1", "WP_000180451.1", "WP_000503043.1", "WP_050821869.1", "WP_000701204.1", "WP_001172933.1", "WP_002098397.1", "WP_074595780.1", "WP_000655732.1", "WP_000470155.1", "WP_002005090.1", "WP_000680983.1", "NF53_RS31820", "WP_002005092.1", "WP_000844539.1", "NF53_RS31830", "NF53_RS31835", "WP_000331129.1", "WP_000205120.1", "WP_000557537.1", "WP_001056999.1", "WP_000281778.1", "WP_000348956.1", "WP_000682213.1", "WP_000354585.1", "WP_050821870.1"], "cluster_type": "nrps", "tags": ["NF53_RS12420", "NF53_RS12425", "NF53_RS12430", "NF53_RS12435", "NF53_RS31810", "NF53_RS12440", "NF53_RS12445", "NF53_RS12450", "NF53_RS12455", "NF53_RS12460", "NF53_RS12465", "NF53_RS12470", "NF53_RS12475", "NF53_RS12480", "NF53_RS12485", "NF53_RS12490", "NF53_RS12495", "NF53_RS12500", "NF53_RS12505", "NF53_RS12510", "NF53_RS12515", "NF53_RS12520", "NF53_RS12525", "NF53_RS12530", "NF53_RS12535", "NF53_RS12540", "NF53_RS31815", "NF53_RS12555", "NF53_RS12560", "NF53_RS12565", "NF53_RS12570", "NF53_RS12575", "NF53_RS31820", "NF53_RS31825", "NF53_RS12585", "NF53_RS31830", "NF53_RS31835", "NF53_RS12590", "NF53_RS12595", "NF53_RS12600", "NF53_RS12605", "NF53_RS12610", "NF53_RS12615", "NF53_RS12620", "NF53_RS12625", "NF53_RS12630"], "description": "Bacillus thuringiensis serovar indiana strain HD521, complete genome"}, {"core_bonus": 3, "pairings": [["input|c5|2548666-2550343|-|ctg1_2554|", 0, {"evalue": 0.0, "perc_coverage": 100.0, "start": 2379579, "locus_tag": "WP_033689678.1", "end": 2381264, "perc_ident": 98, "strand": "-", "blastscore": 1105, "name": "NF53_RS12425", "annotation": "indolepyruvate_decarboxylase", "genecluster": "NZ_CP010106_c5"}], ["input|c5|2550459-2550942|+|ctg1_2555|", 1, {"evalue": 5.8e-86, "perc_coverage": 100.0, "start": 2381372, "locus_tag": "WP_000191888.1", "end": 2381854, "perc_ident": 100, "strand": "+", "blastscore": 321, "name": "NF53_RS12430", "annotation": "MarR_family_transcriptional_regulator", "genecluster": "NZ_CP010106_c5"}], ["input|c5|2551108-2551846|+|ctg1_2556|", 2, {"evalue": 5.6e-141, "perc_coverage": 100.0, "start": 2382021, "locus_tag": "WP_000594151.1", "end": 2382758, "perc_ident": 100, "strand": "+", "blastscore": 504, "name": "NF53_RS12435", "annotation": "2,3-diphosphoglycerate-dependent_phosphoglycerate_mutase", "genecluster": "NZ_CP010106_c5"}], ["input|c5|2552083-2552821|+|ctg1_2557|", 3, {"evalue": 3.7e-132, "perc_coverage": 100.0, "start": 2382996, "locus_tag": "WP_000624979.1", "end": 2383733, "perc_ident": 99, "strand": "+", "blastscore": 475, "name": "NF53_RS12440", "annotation": "stage_II_sporulation_protein_SA", "genecluster": "NZ_CP010106_c5"}], ["input|c5|2552933-2553062|+|ctg1_2558|", 4, {"evalue": 9.1e-15, "perc_coverage": 100.0, "start": 2383837, "locus_tag": "WP_001999836.1", "end": 2383974, "perc_ident": 100, "strand": "+", "blastscore": 82, "name": "NF53_RS12445", "annotation": "hypothetical_protein", "genecluster": "NZ_CP010106_c5"}], ["input|c5|2553134-2553311|+|ctg1_2559|", 5, {"evalue": 2.8e-22, "perc_coverage": 100.0, "start": 2384047, "locus_tag": "WP_000852627.1", "end": 2384223, "perc_ident": 98, "strand": "+", "blastscore": 108, "name": "NF53_RS12450", "annotation": "stage_II_sporulation_protein_SB", "genecluster": "NZ_CP010106_c5"}], ["input|c5|2553329-2553719|-|ctg1_2560|", 6, {"evalue": 2.8e-62, "perc_coverage": 100.0, "start": 2384243, "locus_tag": "WP_000713864.1", "end": 2384632, "perc_ident": 96, "strand": "-", "blastscore": 242, "name": "NF53_RS12455", "annotation": "hypothetical_protein", "genecluster": "NZ_CP010106_c5"}], ["input|c5|2553930-2555400|+|ctg1_2561|", 7, {"evalue": 3e-274, "perc_coverage": 100.0, "start": 2384844, "locus_tag": "WP_000287533.1", "end": 2386313, "perc_ident": 98, "strand": "+", "blastscore": 948, "name": "NF53_RS12460", "annotation": "aminoacyl-histidine_dipeptidase", "genecluster": "NZ_CP010106_c5"}], ["input|c5|2555645-2556455|+|ctg1_2562|", 8, {"evalue": 3.6e-157, "perc_coverage": 100.0, "start": 2386558, "locus_tag": "WP_000664542.1", "end": 2387367, "perc_ident": 99, "strand": "+", "blastscore": 558, "name": "NF53_RS12465", "annotation": "hypothetical_protein", "genecluster": "NZ_CP010106_c5"}], ["input|c5|2556480-2557083|+|ctg1_2563|", 9, {"evalue": 2.6e-104, "perc_coverage": 100.0, "start": 2387393, "locus_tag": "WP_000517260.1", "end": 2387995, "perc_ident": 100, "strand": "+", "blastscore": 382, "name": "NF53_RS12470", "annotation": "hypothetical_protein", "genecluster": "NZ_CP010106_c5"}], ["input|c5|2557322-2557511|-|ctg1_2564|", 10, {"evalue": 3.8e-25, "perc_coverage": 96.7741935483871, "start": 2388236, "locus_tag": "WP_000827561.1", "end": 2388487, "perc_ident": 92, "strand": "-", "blastscore": 118, "name": "NF53_RS12475", "annotation": "DNA-binding_response_regulator", "genecluster": "NZ_CP010106_c5"}], ["input|c5|2557452-2557575|-|ctg1_2565|", 11, {"evalue": 1.1e-06, "perc_coverage": 87.5, "start": 2388236, "locus_tag": "WP_000827561.1", "end": 2388487, "perc_ident": 80, "strand": "-", "blastscore": 56, "name": "NF53_RS12475", "annotation": "DNA-binding_response_regulator", "genecluster": "NZ_CP010106_c5"}], ["input|c5|2557951-2558830|+|ctg1_2566|", 12, {"evalue": 1.1e-156, "perc_coverage": 100.0, "start": 2388864, "locus_tag": "WP_000397983.1", "end": 2389742, "perc_ident": 99, "strand": "+", "blastscore": 557, "name": "NF53_RS12480", "annotation": "transcriptional_regulator", "genecluster": "NZ_CP010106_c5"}], ["input|c5|2558970-2559249|+|ctg1_2567|", 13, {"evalue": 7.8e-43, "perc_coverage": 100.0, "start": 2389883, "locus_tag": "WP_000842216.1", "end": 2390161, "perc_ident": 100, "strand": "+", "blastscore": 177, "name": "NF53_RS12485", "annotation": "AbrB/MazE/SpoVT_family_DNA-binding_domain-containing_protein", "genecluster": "NZ_CP010106_c5"}], ["input|c5|2559768-2561019|+|ctg1_2568|", 14, {"evalue": 1.6e-241, "perc_coverage": 100.0, "start": 2390682, "locus_tag": "WP_050821868.1", "end": 2391932, "perc_ident": 99, "strand": "+", "blastscore": 839, "name": "NF53_RS12490", "annotation": "hypothetical_protein", "genecluster": "NZ_CP010106_c5"}], ["input|c5|2561086-2561845|+|ctg1_2569|", 15, {"evalue": 2.3e-129, "perc_coverage": 100.0, "start": 2392000, "locus_tag": "WP_000347986.1", "end": 2392758, "perc_ident": 99, "strand": "+", "blastscore": 466, "name": "NF53_RS12495", "annotation": "membrane_protein", "genecluster": "NZ_CP010106_c5"}], ["input|c5|2562098-2562758|+|ctg1_2570|", 16, {"evalue": 4.4e-129, "perc_coverage": 100.0, "start": 2393012, "locus_tag": "WP_000682538.1", "end": 2393671, "perc_ident": 100, "strand": "+", "blastscore": 465, "name": "NF53_RS12500", "annotation": "antibiotic_acetyltransferase", "genecluster": "NZ_CP010106_c5"}], ["input|c5|2563087-2564401|+|ctg1_2571|", 17, {"evalue": 3.1e-243, "perc_coverage": 100.0, "start": 2394002, "locus_tag": "WP_000677708.1", "end": 2395315, "perc_ident": 99, "strand": "+", "blastscore": 845, "name": "NF53_RS12505", "annotation": "D-alanyl-D-alanine_carboxypeptidase", "genecluster": "NZ_CP010106_c5"}], ["input|c5|2564821-2565412|+|ctg1_2572|", 18, {"evalue": 5.4e-110, "perc_coverage": 100.0, "start": 2395694, "locus_tag": "WP_074595793.1", "end": 2396326, "perc_ident": 100, "strand": "+", "blastscore": 401, "name": "NF53_RS12510", "annotation": "SGNH/GDSL_hydrolase_family_protein", "genecluster": "NZ_CP010106_c5"}], ["input|c5|2566478-2567732|+|ctg1_2573|", 19, {"evalue": 2.1e-228, "perc_coverage": 100.0, "start": 2397393, "locus_tag": "WP_000858613.1", "end": 2398646, "perc_ident": 100, "strand": "+", "blastscore": 795, "name": "NF53_RS12515", "annotation": "MFS_transporter", "genecluster": "NZ_CP010106_c5"}], ["input|c5|2567745-2572302|+|ctg1_2574|", 20, {"evalue": 0.0, "perc_coverage": 100.0, "start": 2398660, "locus_tag": "WP_000180451.1", "end": 2403216, "perc_ident": 98, "strand": "+", "blastscore": 3004, "name": "NF53_RS12520", "annotation": "non-ribosomal_peptide_synthetase", "genecluster": "NZ_CP010106_c5"}], ["input|c5|2567745-2572302|+|ctg1_2574|", 20, {"evalue": 0.0, "perc_coverage": 101.25164690382083, "start": 2409686, "locus_tag": "WP_050821869.1", "end": 2424568, "perc_ident": 46, "strand": "+", "blastscore": 1228, "name": "NF53_RS12530", "annotation": "non-ribosomal_peptide_synthetase", "genecluster": "NZ_CP010106_c5"}], ["input|c5|2567745-2572302|+|ctg1_2574|", 20, {"evalue": 1.5e-191, "perc_coverage": 96.70619235836627, "start": 2403219, "locus_tag": "WP_000503043.1", "end": 2409689, "perc_ident": 32, "strand": "+", "blastscore": 675, "name": "NF53_RS12525", "annotation": "non-ribosomal_peptide_synthetase", "genecluster": "NZ_CP010106_c5"}], ["input|c5|2572304-2576054|+|ctg1_2575|", 21, {"evalue": 0.0, "perc_coverage": 99.75980784627703, "start": 2403219, "locus_tag": "WP_000503043.1", "end": 2409689, "perc_ident": 100, "strand": "+", "blastscore": 2510, "name": "NF53_RS12525", "annotation": "non-ribosomal_peptide_synthetase", "genecluster": "NZ_CP010106_c5"}], ["input|c5|2572304-2576054|+|ctg1_2575|", 21, {"evalue": 0.0, "perc_coverage": 90.0720576461169, "start": 2409686, "locus_tag": "WP_050821869.1", "end": 2424568, "perc_ident": 48, "strand": "+", "blastscore": 1077, "name": "NF53_RS12530", "annotation": "non-ribosomal_peptide_synthetase", "genecluster": "NZ_CP010106_c5"}], ["input|c5|2572304-2576054|+|ctg1_2575|", 21, {"evalue": 1.4e-190, "perc_coverage": 96.15692554043235, "start": 2398660, "locus_tag": "WP_000180451.1", "end": 2403216, "perc_ident": 35, "strand": "+", "blastscore": 671, "name": "NF53_RS12520", "annotation": "non-ribosomal_peptide_synthetase", "genecluster": "NZ_CP010106_c5"}], ["input|c5|2576050-2578774|+|ctg1_2576|", 22, {"evalue": 0.0, "perc_coverage": 100.0, "start": 2403219, "locus_tag": "WP_000503043.1", "end": 2409689, "perc_ident": 97, "strand": "+", "blastscore": 1737, "name": "NF53_RS12525", "annotation": "non-ribosomal_peptide_synthetase", "genecluster": "NZ_CP010106_c5"}], ["input|c5|2576050-2578774|+|ctg1_2576|", 22, {"evalue": 1.9e-274, "perc_coverage": 94.59757442116869, "start": 2409686, "locus_tag": "WP_050821869.1", "end": 2424568, "perc_ident": 57, "strand": "+", "blastscore": 950, "name": "NF53_RS12530", "annotation": "non-ribosomal_peptide_synthetase", "genecluster": "NZ_CP010106_c5"}], ["input|c5|2576050-2578774|+|ctg1_2576|", 22, {"evalue": 1.5e-170, "perc_coverage": 94.04630650496141, "start": 2398660, "locus_tag": "WP_000180451.1", "end": 2403216, "perc_ident": 42, "strand": "+", "blastscore": 604, "name": "NF53_RS12520", "annotation": "non-ribosomal_peptide_synthetase", "genecluster": "NZ_CP010106_c5"}], ["input|c5|2578770-2593653|+|ctg1_2577|", 23, {"evalue": 0.0, "perc_coverage": 100.0, "start": 2409686, "locus_tag": "WP_050821869.1", "end": 2424568, "perc_ident": 98, "strand": "+", "blastscore": 9776, "name": "NF53_RS12530", "annotation": "non-ribosomal_peptide_synthetase", "genecluster": "NZ_CP010106_c5"}], ["input|c5|2578770-2593653|+|ctg1_2577|", 23, {"evalue": 0.0, "perc_coverage": 42.197580645161295, "start": 2403219, "locus_tag": "WP_000503043.1", "end": 2409689, "perc_ident": 51, "strand": "+", "blastscore": 2042, "name": "NF53_RS12525", "annotation": "non-ribosomal_peptide_synthetase", "genecluster": "NZ_CP010106_c5"}], ["input|c5|2594093-2594720|+|ctg1_2578|", 24, {"evalue": 2.1e-112, "perc_coverage": 100.0, "start": 2424890, "locus_tag": "WP_000701204.1", "end": 2425594, "perc_ident": 96, "strand": "+", "blastscore": 409, "name": "NF53_RS12535", "annotation": "4'-phosphopantetheinyl_transferase", "genecluster": "NZ_CP010106_c5"}], ["input|c5|2594706-2595429|+|ctg1_2579|", 25, {"evalue": 4.5e-135, "perc_coverage": 100.0, "start": 2425581, "locus_tag": "WP_001172933.1", "end": 2426303, "perc_ident": 98, "strand": "+", "blastscore": 485, "name": "NF53_RS12540", "annotation": "thioesterase", "genecluster": "NZ_CP010106_c5"}], ["input|c5|2602069-2602717|+|ctg1_2586|", 31, {"evalue": 1.3e-112, "perc_coverage": 100.0, "start": 2429249, "locus_tag": "WP_000655732.1", "end": 2429896, "perc_ident": 95, "strand": "+", "blastscore": 410, "name": "NF53_RS12560", "annotation": "hypothetical_protein", "genecluster": "NZ_CP010106_c5"}], ["input|c5|2603021-2603528|+|ctg1_2587|", 32, {"evalue": 1.8e-93, "perc_coverage": 100.0, "start": 2430199, "locus_tag": "WP_000470155.1", "end": 2430705, "perc_ident": 95, "strand": "+", "blastscore": 346, "name": "NF53_RS12565", "annotation": "N-acetyltransferase", "genecluster": "NZ_CP010106_c5"}]], "blast_score": 35368.0, "synteny_score": 21, "core_gene_hits": 4, "hits": 28}], [{"accession": "NZ_JH791942", "cluster_label": "c5", "proteins": ["WP_000497672.1", "WP_033689678.1", "WP_000191888.1", "WP_000594151.1", "WP_074047530.1", "WP_000624979.1", "WP_001999836.1", "WP_000852627.1", "WP_000713864.1", "WP_000287533.1", "WP_000664542.1", "WP_000517260.1", "WP_000827561.1", "WP_000397983.1", "WP_000842216.1", "WP_001032369.1", "WP_000347986.1", "WP_000682538.1", "WP_000677708.1", "IE7_RS11585", "WP_000858613.1", "WP_000180451.1", "WP_000503043.1", "WP_001255738.1", "WP_000701204.1", "WP_001172933.1", "WP_002098397.1", "WP_074595780.1", "WP_000655732.1", "WP_000470155.1", "WP_002005090.1", "WP_000680983.1", "IE7_RS29135", "WP_002005092.1", "WP_000844539.1", "IE7_RS29145", "IE7_RS29150", "WP_000331129.1", "WP_000205120.1", "WP_000557537.1", "WP_001056999.1", "WP_000281778.1", "WP_000348956.1", "WP_000682213.1", "WP_000354585.1", "WP_000396091.1"], "cluster_type": "nrps", "tags": ["IE7_RS11495", "IE7_RS11500", "IE7_RS11505", "IE7_RS11510", "IE7_RS29125", "IE7_RS11515", "IE7_RS11520", "IE7_RS11525", "IE7_RS11530", "IE7_RS11535", "IE7_RS11540", "IE7_RS11545", "IE7_RS11550", "IE7_RS11555", "IE7_RS11560", "IE7_RS11565", "IE7_RS11570", "IE7_RS11575", "IE7_RS11580", "IE7_RS11585", "IE7_RS11590", "IE7_RS11595", "IE7_RS11600", "IE7_RS11605", "IE7_RS11610", "IE7_RS11615", "IE7_RS29130", "IE7_RS11630", "IE7_RS11635", "IE7_RS11640", "IE7_RS11645", "IE7_RS11650", "IE7_RS29135", "IE7_RS29140", "IE7_RS11660", "IE7_RS29145", "IE7_RS29150", "IE7_RS11665", "IE7_RS11670", "IE7_RS11675", "IE7_RS11680", "IE7_RS11685", "IE7_RS11690", "IE7_RS11695", "IE7_RS11700", "IE7_RS11705"], "description": "Bacillus cereus BAG4O-1 supercont1.1, whole genome shotgun sequence"}, {"core_bonus": 3, "pairings": [["input|c5|2548666-2550343|-|ctg1_2554|", 0, {"evalue": 0.0, "perc_coverage": 100.0, "start": 2252801, "locus_tag": "WP_033689678.1", "end": 2254486, "perc_ident": 98, "strand": "-", "blastscore": 1105, "name": "IE7_RS11500", "annotation": "indolepyruvate_decarboxylase", "genecluster": "NZ_JH791942_c5"}], ["input|c5|2550459-2550942|+|ctg1_2555|", 1, {"evalue": 5.8e-86, "perc_coverage": 100.0, "start": 2254594, "locus_tag": "WP_000191888.1", "end": 2255076, "perc_ident": 100, "strand": "+", "blastscore": 321, "name": "IE7_RS11505", "annotation": "MarR_family_transcriptional_regulator", "genecluster": "NZ_JH791942_c5"}], ["input|c5|2551108-2551846|+|ctg1_2556|", 2, {"evalue": 5.6e-141, "perc_coverage": 100.0, "start": 2255243, "locus_tag": "WP_000594151.1", "end": 2255980, "perc_ident": 100, "strand": "+", "blastscore": 504, "name": "IE7_RS11510", "annotation": "2,3-diphosphoglycerate-dependent_phosphoglycerate_mutase", "genecluster": "NZ_JH791942_c5"}], ["input|c5|2552083-2552821|+|ctg1_2557|", 3, {"evalue": 3.7e-132, "perc_coverage": 100.0, "start": 2256218, "locus_tag": "WP_000624979.1", "end": 2256955, "perc_ident": 99, "strand": "+", "blastscore": 475, "name": "IE7_RS11515", "annotation": "stage_II_sporulation_protein_SA", "genecluster": "NZ_JH791942_c5"}], ["input|c5|2552933-2553062|+|ctg1_2558|", 4, {"evalue": 9.1e-15, "perc_coverage": 100.0, "start": 2257059, "locus_tag": "WP_001999836.1", "end": 2257196, "perc_ident": 100, "strand": "+", "blastscore": 82, "name": "IE7_RS11520", "annotation": "hypothetical_protein", "genecluster": "NZ_JH791942_c5"}], ["input|c5|2553134-2553311|+|ctg1_2559|", 5, {"evalue": 2.8e-22, "perc_coverage": 100.0, "start": 2257269, "locus_tag": "WP_000852627.1", "end": 2257445, "perc_ident": 98, "strand": "+", "blastscore": 108, "name": "IE7_RS11525", "annotation": "stage_II_sporulation_protein_SB", "genecluster": "NZ_JH791942_c5"}], ["input|c5|2553329-2553719|-|ctg1_2560|", 6, {"evalue": 2.8e-62, "perc_coverage": 100.0, "start": 2257465, "locus_tag": "WP_000713864.1", "end": 2257854, "perc_ident": 96, "strand": "-", "blastscore": 242, "name": "IE7_RS11530", "annotation": "DUF1093_domain-containing_protein", "genecluster": "NZ_JH791942_c5"}], ["input|c5|2553930-2555400|+|ctg1_2561|", 7, {"evalue": 3e-274, "perc_coverage": 100.0, "start": 2258066, "locus_tag": "WP_000287533.1", "end": 2259535, "perc_ident": 98, "strand": "+", "blastscore": 948, "name": "IE7_RS11535", "annotation": "aminoacyl-histidine_dipeptidase", "genecluster": "NZ_JH791942_c5"}], ["input|c5|2555645-2556455|+|ctg1_2562|", 8, {"evalue": 3.6e-157, "perc_coverage": 100.0, "start": 2259780, "locus_tag": "WP_000664542.1", "end": 2260589, "perc_ident": 99, "strand": "+", "blastscore": 558, "name": "IE7_RS11540", "annotation": "hypothetical_protein", "genecluster": "NZ_JH791942_c5"}], ["input|c5|2556480-2557083|+|ctg1_2563|", 9, {"evalue": 2.6e-104, "perc_coverage": 100.0, "start": 2260615, "locus_tag": "WP_000517260.1", "end": 2261217, "perc_ident": 100, "strand": "+", "blastscore": 382, "name": "IE7_RS11545", "annotation": "hypothetical_protein", "genecluster": "NZ_JH791942_c5"}], ["input|c5|2557322-2557511|-|ctg1_2564|", 10, {"evalue": 3.8e-25, "perc_coverage": 96.7741935483871, "start": 2261458, "locus_tag": "WP_000827561.1", "end": 2261709, "perc_ident": 92, "strand": "-", "blastscore": 118, "name": "IE7_RS11550", "annotation": "DNA-binding_response_regulator", "genecluster": "NZ_JH791942_c5"}], ["input|c5|2557452-2557575|-|ctg1_2565|", 11, {"evalue": 1.1e-06, "perc_coverage": 87.5, "start": 2261458, "locus_tag": "WP_000827561.1", "end": 2261709, "perc_ident": 80, "strand": "-", "blastscore": 56, "name": "IE7_RS11550", "annotation": "DNA-binding_response_regulator", "genecluster": "NZ_JH791942_c5"}], ["input|c5|2557951-2558830|+|ctg1_2566|", 12, {"evalue": 1.1e-156, "perc_coverage": 100.0, "start": 2262086, "locus_tag": "WP_000397983.1", "end": 2262964, "perc_ident": 99, "strand": "+", "blastscore": 557, "name": "IE7_RS11555", "annotation": "transcriptional_regulator", "genecluster": "NZ_JH791942_c5"}], ["input|c5|2558970-2559249|+|ctg1_2567|", 13, {"evalue": 7.8e-43, "perc_coverage": 100.0, "start": 2263105, "locus_tag": "WP_000842216.1", "end": 2263383, "perc_ident": 100, "strand": "+", "blastscore": 177, "name": "IE7_RS11560", "annotation": "AbrB/MazE/SpoVT_family_DNA-binding_domain-containing_protein", "genecluster": "NZ_JH791942_c5"}], ["input|c5|2559768-2561019|+|ctg1_2568|", 14, {"evalue": 3.3e-242, "perc_coverage": 100.0, "start": 2263904, "locus_tag": "WP_001032369.1", "end": 2265154, "perc_ident": 99, "strand": "+", "blastscore": 841, "name": "IE7_RS11565", "annotation": "hypothetical_protein", "genecluster": "NZ_JH791942_c5"}], ["input|c5|2561086-2561845|+|ctg1_2569|", 15, {"evalue": 2.3e-129, "perc_coverage": 100.0, "start": 2265222, "locus_tag": "WP_000347986.1", "end": 2265980, "perc_ident": 99, "strand": "+", "blastscore": 466, "name": "IE7_RS11570", "annotation": "membrane_protein", "genecluster": "NZ_JH791942_c5"}], ["input|c5|2562098-2562758|+|ctg1_2570|", 16, {"evalue": 4.4e-129, "perc_coverage": 100.0, "start": 2266234, "locus_tag": "WP_000682538.1", "end": 2266893, "perc_ident": 100, "strand": "+", "blastscore": 465, "name": "IE7_RS11575", "annotation": "antibiotic_acetyltransferase", "genecluster": "NZ_JH791942_c5"}], ["input|c5|2563087-2564401|+|ctg1_2571|", 17, {"evalue": 3.1e-243, "perc_coverage": 100.0, "start": 2267224, "locus_tag": "WP_000677708.1", "end": 2268537, "perc_ident": 99, "strand": "+", "blastscore": 845, "name": "IE7_RS11580", "annotation": "D-alanyl-D-alanine_carboxypeptidase", "genecluster": "NZ_JH791942_c5"}], ["input|c5|2564821-2565412|+|ctg1_2572|", 18, {"evalue": 8.2e-42, "perc_coverage": 42.857142857142854, "start": 2268916, "locus_tag": "IE7_RS11585", "end": 2269548, "perc_ident": 100, "strand": "+", "blastscore": 175, "name": "IE7_RS11585", "annotation": "lipase", "genecluster": "NZ_JH791942_c5"}], ["input|c5|2566478-2567732|+|ctg1_2573|", 19, {"evalue": 2.1e-228, "perc_coverage": 100.0, "start": 2270615, "locus_tag": "WP_000858613.1", "end": 2271868, "perc_ident": 100, "strand": "+", "blastscore": 795, "name": "IE7_RS11590", "annotation": "MFS_transporter", "genecluster": "NZ_JH791942_c5"}], ["input|c5|2567745-2572302|+|ctg1_2574|", 20, {"evalue": 0.0, "perc_coverage": 100.0, "start": 2271882, "locus_tag": "WP_000180451.1", "end": 2276438, "perc_ident": 98, "strand": "+", "blastscore": 3004, "name": "IE7_RS11595", "annotation": "non-ribosomal_peptide_synthetase", "genecluster": "NZ_JH791942_c5"}], ["input|c5|2567745-2572302|+|ctg1_2574|", 20, {"evalue": 0.0, "perc_coverage": 101.25164690382083, "start": 2282908, "locus_tag": "WP_001255738.1", "end": 2297790, "perc_ident": 46, "strand": "+", "blastscore": 1228, "name": "IE7_RS11605", "annotation": "non-ribosomal_peptide_synthetase", "genecluster": "NZ_JH791942_c5"}], ["input|c5|2567745-2572302|+|ctg1_2574|", 20, {"evalue": 1.5e-191, "perc_coverage": 96.70619235836627, "start": 2276441, "locus_tag": "WP_000503043.1", "end": 2282911, "perc_ident": 32, "strand": "+", "blastscore": 675, "name": "IE7_RS11600", "annotation": "non-ribosomal_peptide_synthetase", "genecluster": "NZ_JH791942_c5"}], ["input|c5|2572304-2576054|+|ctg1_2575|", 21, {"evalue": 0.0, "perc_coverage": 99.75980784627703, "start": 2276441, "locus_tag": "WP_000503043.1", "end": 2282911, "perc_ident": 100, "strand": "+", "blastscore": 2510, "name": "IE7_RS11600", "annotation": "non-ribosomal_peptide_synthetase", "genecluster": "NZ_JH791942_c5"}], ["input|c5|2572304-2576054|+|ctg1_2575|", 21, {"evalue": 0.0, "perc_coverage": 90.0720576461169, "start": 2282908, "locus_tag": "WP_001255738.1", "end": 2297790, "perc_ident": 48, "strand": "+", "blastscore": 1077, "name": "IE7_RS11605", "annotation": "non-ribosomal_peptide_synthetase", "genecluster": "NZ_JH791942_c5"}], ["input|c5|2572304-2576054|+|ctg1_2575|", 21, {"evalue": 1.4e-190, "perc_coverage": 96.15692554043235, "start": 2271882, "locus_tag": "WP_000180451.1", "end": 2276438, "perc_ident": 35, "strand": "+", "blastscore": 671, "name": "IE7_RS11595", "annotation": "non-ribosomal_peptide_synthetase", "genecluster": "NZ_JH791942_c5"}], ["input|c5|2576050-2578774|+|ctg1_2576|", 22, {"evalue": 0.0, "perc_coverage": 100.0, "start": 2276441, "locus_tag": "WP_000503043.1", "end": 2282911, "perc_ident": 97, "strand": "+", "blastscore": 1737, "name": "IE7_RS11600", "annotation": "non-ribosomal_peptide_synthetase", "genecluster": "NZ_JH791942_c5"}], ["input|c5|2576050-2578774|+|ctg1_2576|", 22, {"evalue": 1.9e-274, "perc_coverage": 94.59757442116869, "start": 2282908, "locus_tag": "WP_001255738.1", "end": 2297790, "perc_ident": 57, "strand": "+", "blastscore": 950, "name": "IE7_RS11605", "annotation": "non-ribosomal_peptide_synthetase", "genecluster": "NZ_JH791942_c5"}], ["input|c5|2576050-2578774|+|ctg1_2576|", 22, {"evalue": 1.5e-170, "perc_coverage": 94.04630650496141, "start": 2271882, "locus_tag": "WP_000180451.1", "end": 2276438, "perc_ident": 42, "strand": "+", "blastscore": 604, "name": "IE7_RS11595", "annotation": "non-ribosomal_peptide_synthetase", "genecluster": "NZ_JH791942_c5"}], ["input|c5|2578770-2593653|+|ctg1_2577|", 23, {"evalue": 0.0, "perc_coverage": 100.0, "start": 2282908, "locus_tag": "WP_001255738.1", "end": 2297790, "perc_ident": 98, "strand": "+", "blastscore": 9776, "name": "IE7_RS11605", "annotation": "non-ribosomal_peptide_synthetase", "genecluster": "NZ_JH791942_c5"}], ["input|c5|2578770-2593653|+|ctg1_2577|", 23, {"evalue": 0.0, "perc_coverage": 42.197580645161295, "start": 2276441, "locus_tag": "WP_000503043.1", "end": 2282911, "perc_ident": 51, "strand": "+", "blastscore": 2042, "name": "IE7_RS11600", "annotation": "non-ribosomal_peptide_synthetase", "genecluster": "NZ_JH791942_c5"}], ["input|c5|2594093-2594720|+|ctg1_2578|", 24, {"evalue": 2.1e-112, "perc_coverage": 100.0, "start": 2298112, "locus_tag": "WP_000701204.1", "end": 2298816, "perc_ident": 96, "strand": "+", "blastscore": 409, "name": "IE7_RS11610", "annotation": "4'-phosphopantetheinyl_transferase", "genecluster": "NZ_JH791942_c5"}], ["input|c5|2594706-2595429|+|ctg1_2579|", 25, {"evalue": 4.5e-135, "perc_coverage": 100.0, "start": 2298803, "locus_tag": "WP_001172933.1", "end": 2299525, "perc_ident": 98, "strand": "+", "blastscore": 485, "name": "IE7_RS11615", "annotation": "thioesterase", "genecluster": "NZ_JH791942_c5"}], ["input|c5|2602069-2602717|+|ctg1_2586|", 31, {"evalue": 1.3e-112, "perc_coverage": 100.0, "start": 2302471, "locus_tag": "WP_000655732.1", "end": 2303118, "perc_ident": 95, "strand": "+", "blastscore": 410, "name": "IE7_RS11635", "annotation": "hypothetical_protein", "genecluster": "NZ_JH791942_c5"}], ["input|c5|2603021-2603528|+|ctg1_2587|", 32, {"evalue": 1.8e-93, "perc_coverage": 100.0, "start": 2303421, "locus_tag": "WP_000470155.1", "end": 2303927, "perc_ident": 95, "strand": "+", "blastscore": 346, "name": "IE7_RS11640", "annotation": "N-acetyltransferase", "genecluster": "NZ_JH791942_c5"}]], "blast_score": 35144.0, "synteny_score": 21, "core_gene_hits": 4, "hits": 28}], [{"accession": "NC_014171", "cluster_label": "c5", "proteins": ["WP_002025805.1", "WP_033693153.1", "WP_000191888.1", "WP_000594152.1", "WP_074047530.1", "WP_000624977.1", "WP_003275385.1", "WP_000852629.1", "WP_000713860.1", "WP_000287556.1", "WP_000678370.1", "WP_000517274.1", "WP_000827560.1", "WP_000397979.1", "WP_000842216.1", "WP_001032376.1", "WP_000347993.1", "WP_000876938.1", "WP_011110099.1", "WP_080517843.1", "WP_000858619.1", "WP_000180452.1", "WP_000503030.1", "WP_001255755.1", "WP_000701201.1", "WP_001172944.1", "WP_000383191.1", "WP_002025817.1", "BMB171_RS29330", "WP_000655737.1", "WP_000470154.1", "WP_001987408.1", "WP_000680977.1", "BMB171_RS29335", "BMB171_RS29340", "WP_011110106.1", "WP_000844534.1", "WP_073339616.1", "WP_000331134.1", "BMB171_RS29360", "WP_080517882.1", "WP_000532026.1", "WP_000520480.1", "WP_001038972.1", "WP_073340109.1"], "cluster_type": "nrps", "tags": ["BMB171_RS12040", "BMB171_RS12045", "BMB171_RS12050", "BMB171_RS12055", "BMB171_RS29325", "BMB171_RS12060", "BMB171_RS12065", "BMB171_RS12070", "BMB171_RS12075", "BMB171_RS12080", "BMB171_RS12085", "BMB171_RS12090", "BMB171_RS12095", "BMB171_RS12100", "BMB171_RS12105", "BMB171_RS12110", "BMB171_RS12115", "BMB171_RS12120", "BMB171_RS12125", "BMB171_RS12130", "BMB171_RS12135", "BMB171_RS12140", "BMB171_RS12145", "BMB171_RS12150", "BMB171_RS12155", "BMB171_RS12160", "BMB171_RS12170", "BMB171_RS12175", "BMB171_RS29330", "BMB171_RS12180", "BMB171_RS12185", "BMB171_RS12190", "BMB171_RS12195", "BMB171_RS29335", "BMB171_RS29340", "BMB171_RS29350", "BMB171_RS12205", "BMB171_RS29355", "BMB171_RS12210", "BMB171_RS29360", "BMB171_RS12215", "BMB171_RS12220", "BMB171_RS12225", "BMB171_RS12230", "BMB171_RS29365"], "description": "Bacillus thuringiensis BMB171, complete genome"}, {"core_bonus": 3, "pairings": [["input|c5|2548666-2550343|-|ctg1_2554|", 0, {"evalue": 0.0, "perc_coverage": 100.0, "start": 2326979, "locus_tag": "WP_033693153.1", "end": 2328664, "perc_ident": 97, "strand": "-", "blastscore": 1100, "name": "BMB171_RS12045", "annotation": "indolepyruvate_decarboxylase", "genecluster": "NC_014171_c5"}], ["input|c5|2550459-2550942|+|ctg1_2555|", 1, {"evalue": 5.8e-86, "perc_coverage": 100.0, "start": 2328772, "locus_tag": "WP_000191888.1", "end": 2329254, "perc_ident": 100, "strand": "+", "blastscore": 321, "name": "BMB171_RS12050", "annotation": "MarR_family_transcriptional_regulator", "genecluster": "NC_014171_c5"}], ["input|c5|2551108-2551846|+|ctg1_2556|", 2, {"evalue": 8.7e-142, "perc_coverage": 100.0, "start": 2329421, "locus_tag": "WP_000594152.1", "end": 2330158, "perc_ident": 100, "strand": "+", "blastscore": 507, "name": "BMB171_RS12055", "annotation": "2,3-bisphosphoglycerate-dependent_phosphoglycerate_mutase", "genecluster": "NC_014171_c5"}], ["input|c5|2552083-2552821|+|ctg1_2557|", 3, {"evalue": 1.3e-132, "perc_coverage": 100.0, "start": 2330397, "locus_tag": "WP_000624977.1", "end": 2331134, "perc_ident": 100, "strand": "+", "blastscore": 477, "name": "BMB171_RS12060", "annotation": "stage_II_sporulation_protein_SA", "genecluster": "NC_014171_c5"}], ["input|c5|2552933-2553062|+|ctg1_2558|", 4, {"evalue": 5.9e-14, "perc_coverage": 100.0, "start": 2331238, "locus_tag": "WP_003275385.1", "end": 2331375, "perc_ident": 98, "strand": "+", "blastscore": 80, "name": "BMB171_RS12065", "annotation": "hypothetical_protein", "genecluster": "NC_014171_c5"}], ["input|c5|2553134-2553311|+|ctg1_2559|", 5, {"evalue": 1.3e-22, "perc_coverage": 100.0, "start": 2331448, "locus_tag": "WP_000852629.1", "end": 2331624, "perc_ident": 100, "strand": "+", "blastscore": 109, "name": "BMB171_RS12070", "annotation": "stage_II_sporulation_protein_SB", "genecluster": "NC_014171_c5"}], ["input|c5|2553329-2553719|-|ctg1_2560|", 6, {"evalue": 1.2e-60, "perc_coverage": 100.0, "start": 2331644, "locus_tag": "WP_000713860.1", "end": 2332033, "perc_ident": 94, "strand": "-", "blastscore": 237, "name": "BMB171_RS12075", "annotation": "DUF1093_domain-containing_protein", "genecluster": "NC_014171_c5"}], ["input|c5|2553930-2555400|+|ctg1_2561|", 7, {"evalue": 2.7e-275, "perc_coverage": 100.0, "start": 2332245, "locus_tag": "WP_000287556.1", "end": 2333714, "perc_ident": 98, "strand": "+", "blastscore": 951, "name": "BMB171_RS12080", "annotation": "aminoacyl-histidine_dipeptidase", "genecluster": "NC_014171_c5"}], ["input|c5|2555645-2556455|+|ctg1_2562|", 8, {"evalue": 8.9e-156, "perc_coverage": 100.0, "start": 2333960, "locus_tag": "WP_000678370.1", "end": 2334769, "perc_ident": 98, "strand": "+", "blastscore": 554, "name": "BMB171_RS12085", "annotation": "hypothetical_protein", "genecluster": "NC_014171_c5"}], ["input|c5|2556480-2557083|+|ctg1_2563|", 9, {"evalue": 8.8e-100, "perc_coverage": 100.0, "start": 2334795, "locus_tag": "WP_000517274.1", "end": 2335397, "perc_ident": 97, "strand": "+", "blastscore": 367, "name": "BMB171_RS12090", "annotation": "hypothetical_protein", "genecluster": "NC_014171_c5"}], ["input|c5|2557322-2557511|-|ctg1_2564|", 10, {"evalue": 3.4e-26, "perc_coverage": 96.7741935483871, "start": 2335641, "locus_tag": "WP_000827560.1", "end": 2335892, "perc_ident": 95, "strand": "-", "blastscore": 121, "name": "BMB171_RS12095", "annotation": "DNA-binding_response_regulator", "genecluster": "NC_014171_c5"}], ["input|c5|2557452-2557575|-|ctg1_2565|", 11, {"evalue": 3.9e-07, "perc_coverage": 87.5, "start": 2335641, "locus_tag": "WP_000827560.1", "end": 2335892, "perc_ident": 83, "strand": "-", "blastscore": 57, "name": "BMB171_RS12095", "annotation": "DNA-binding_response_regulator", "genecluster": "NC_014171_c5"}], ["input|c5|2557951-2558830|+|ctg1_2566|", 12, {"evalue": 9.7e-156, "perc_coverage": 100.0, "start": 2336267, "locus_tag": "WP_000397979.1", "end": 2337145, "perc_ident": 98, "strand": "+", "blastscore": 554, "name": "BMB171_RS12100", "annotation": "transcriptional_regulator", "genecluster": "NC_014171_c5"}], ["input|c5|2558970-2559249|+|ctg1_2567|", 13, {"evalue": 7.8e-43, "perc_coverage": 100.0, "start": 2337286, "locus_tag": "WP_000842216.1", "end": 2337564, "perc_ident": 100, "strand": "+", "blastscore": 177, "name": "BMB171_RS12105", "annotation": "AbrB/MazE/SpoVT_family_DNA-binding_domain-containing_protein", "genecluster": "NC_014171_c5"}], ["input|c5|2559768-2561019|+|ctg1_2568|", 14, {"evalue": 1.1e-240, "perc_coverage": 100.0, "start": 2338180, "locus_tag": "WP_001032376.1", "end": 2339430, "perc_ident": 98, "strand": "+", "blastscore": 836, "name": "BMB171_RS12110", "annotation": "hypothetical_protein", "genecluster": "NC_014171_c5"}], ["input|c5|2561086-2561845|+|ctg1_2569|", 15, {"evalue": 7.4e-128, "perc_coverage": 100.0, "start": 2339498, "locus_tag": "WP_000347993.1", "end": 2340256, "perc_ident": 98, "strand": "+", "blastscore": 461, "name": "BMB171_RS12115", "annotation": "membrane_protein", "genecluster": "NC_014171_c5"}], ["input|c5|2562098-2562758|+|ctg1_2570|", 16, {"evalue": 6.4e-128, "perc_coverage": 100.0, "start": 2340510, "locus_tag": "WP_000876938.1", "end": 2341169, "perc_ident": 99, "strand": "+", "blastscore": 461, "name": "BMB171_RS12120", "annotation": "antibiotic_acetyltransferase", "genecluster": "NC_014171_c5"}], ["input|c5|2563087-2564401|+|ctg1_2571|", 17, {"evalue": 1.4e-238, "perc_coverage": 100.0, "start": 2341499, "locus_tag": "WP_011110099.1", "end": 2342812, "perc_ident": 97, "strand": "+", "blastscore": 829, "name": "BMB171_RS12125", "annotation": "D-alanyl-D-alanine_carboxypeptidase", "genecluster": "NC_014171_c5"}], ["input|c5|2564821-2565412|+|ctg1_2572|", 18, {"evalue": 2.3e-108, "perc_coverage": 100.0, "start": 2343156, "locus_tag": "WP_080517843.1", "end": 2343788, "perc_ident": 99, "strand": "+", "blastscore": 396, "name": "BMB171_RS12130", "annotation": "SGNH/GDSL_hydrolase_family_protein", "genecluster": "NC_014171_c5"}], ["input|c5|2566478-2567732|+|ctg1_2573|", 19, {"evalue": 7.9e-228, "perc_coverage": 100.0, "start": 2344853, "locus_tag": "WP_000858619.1", "end": 2346106, "perc_ident": 99, "strand": "+", "blastscore": 794, "name": "BMB171_RS12135", "annotation": "MFS_transporter", "genecluster": "NC_014171_c5"}], ["input|c5|2567745-2572302|+|ctg1_2574|", 20, {"evalue": 0.0, "perc_coverage": 100.0, "start": 2346120, "locus_tag": "WP_000180452.1", "end": 2350676, "perc_ident": 97, "strand": "+", "blastscore": 2974, "name": "BMB171_RS12140", "annotation": "non-ribosomal_peptide_synthetase", "genecluster": "NC_014171_c5"}], ["input|c5|2567745-2572302|+|ctg1_2574|", 20, {"evalue": 0.0, "perc_coverage": 100.7905138339921, "start": 2357146, "locus_tag": "WP_001255755.1", "end": 2372028, "perc_ident": 46, "strand": "+", "blastscore": 1248, "name": "BMB171_RS12150", "annotation": "non-ribosomal_peptide_synthetase", "genecluster": "NC_014171_c5"}], ["input|c5|2567745-2572302|+|ctg1_2574|", 20, {"evalue": 1.2e-188, "perc_coverage": 96.9038208168643, "start": 2350679, "locus_tag": "WP_000503030.1", "end": 2357149, "perc_ident": 32, "strand": "+", "blastscore": 665, "name": "BMB171_RS12145", "annotation": "non-ribosomal_peptide_synthetase", "genecluster": "NC_014171_c5"}], ["input|c5|2572304-2576054|+|ctg1_2575|", 21, {"evalue": 0.0, "perc_coverage": 99.75980784627703, "start": 2350679, "locus_tag": "WP_000503030.1", "end": 2357149, "perc_ident": 97, "strand": "+", "blastscore": 2450, "name": "BMB171_RS12145", "annotation": "non-ribosomal_peptide_synthetase", "genecluster": "NC_014171_c5"}], ["input|c5|2572304-2576054|+|ctg1_2575|", 21, {"evalue": 0.0, "perc_coverage": 85.58847077662129, "start": 2357146, "locus_tag": "WP_001255755.1", "end": 2372028, "perc_ident": 50, "strand": "+", "blastscore": 1083, "name": "BMB171_RS12150", "annotation": "non-ribosomal_peptide_synthetase", "genecluster": "NC_014171_c5"}], ["input|c5|2572304-2576054|+|ctg1_2575|", 21, {"evalue": 4e-190, "perc_coverage": 96.07686148919136, "start": 2346120, "locus_tag": "WP_000180452.1", "end": 2350676, "perc_ident": 35, "strand": "+", "blastscore": 670, "name": "BMB171_RS12140", "annotation": "non-ribosomal_peptide_synthetase", "genecluster": "NC_014171_c5"}], ["input|c5|2576050-2578774|+|ctg1_2576|", 22, {"evalue": 0.0, "perc_coverage": 100.0, "start": 2350679, "locus_tag": "WP_000503030.1", "end": 2357149, "perc_ident": 95, "strand": "+", "blastscore": 1697, "name": "BMB171_RS12145", "annotation": "non-ribosomal_peptide_synthetase", "genecluster": "NC_014171_c5"}], ["input|c5|2576050-2578774|+|ctg1_2576|", 22, {"evalue": 7.1e-274, "perc_coverage": 94.59757442116869, "start": 2357146, "locus_tag": "WP_001255755.1", "end": 2372028, "perc_ident": 57, "strand": "+", "blastscore": 948, "name": "BMB171_RS12150", "annotation": "non-ribosomal_peptide_synthetase", "genecluster": "NC_014171_c5"}], ["input|c5|2576050-2578774|+|ctg1_2576|", 22, {"evalue": 3.3e-170, "perc_coverage": 94.04630650496141, "start": 2346120, "locus_tag": "WP_000180452.1", "end": 2350676, "perc_ident": 42, "strand": "+", "blastscore": 603, "name": "BMB171_RS12140", "annotation": "non-ribosomal_peptide_synthetase", "genecluster": "NC_014171_c5"}], ["input|c5|2578770-2593653|+|ctg1_2577|", 23, {"evalue": 0.0, "perc_coverage": 100.0, "start": 2357146, "locus_tag": "WP_001255755.1", "end": 2372028, "perc_ident": 97, "strand": "+", "blastscore": 9657, "name": "BMB171_RS12150", "annotation": "non-ribosomal_peptide_synthetase", "genecluster": "NC_014171_c5"}], ["input|c5|2578770-2593653|+|ctg1_2577|", 23, {"evalue": 0.0, "perc_coverage": 42.177419354838705, "start": 2350679, "locus_tag": "WP_000503030.1", "end": 2357149, "perc_ident": 50, "strand": "+", "blastscore": 2036, "name": "BMB171_RS12145", "annotation": "non-ribosomal_peptide_synthetase", "genecluster": "NC_014171_c5"}], ["input|c5|2594093-2594720|+|ctg1_2578|", 24, {"evalue": 1e-114, "perc_coverage": 100.0, "start": 2372350, "locus_tag": "WP_000701201.1", "end": 2373054, "perc_ident": 98, "strand": "+", "blastscore": 417, "name": "BMB171_RS12155", "annotation": "4'-phosphopantetheinyl_transferase", "genecluster": "NC_014171_c5"}], ["input|c5|2594706-2595429|+|ctg1_2579|", 25, {"evalue": 6.3e-137, "perc_coverage": 100.0, "start": 2373041, "locus_tag": "WP_001172944.1", "end": 2373763, "perc_ident": 99, "strand": "+", "blastscore": 491, "name": "BMB171_RS12160", "annotation": "thioesterase", "genecluster": "NC_014171_c5"}], ["input|c5|2602069-2602717|+|ctg1_2586|", 31, {"evalue": 1.7e-112, "perc_coverage": 100.0, "start": 2376570, "locus_tag": "WP_000655737.1", "end": 2377217, "perc_ident": 96, "strand": "+", "blastscore": 410, "name": "BMB171_RS12180", "annotation": "hypothetical_protein", "genecluster": "NC_014171_c5"}], ["input|c5|2603021-2603528|+|ctg1_2587|", 32, {"evalue": 3.9e-93, "perc_coverage": 100.0, "start": 2377470, "locus_tag": "WP_000470154.1", "end": 2377976, "perc_ident": 95, "strand": "+", "blastscore": 345, "name": "BMB171_RS12185", "annotation": "N-acetyltransferase", "genecluster": "NC_014171_c5"}]], "blast_score": 35083.0, "synteny_score": 21, "core_gene_hits": 4, "hits": 28}], [{"accession": "NZ_JH791854", "cluster_label": "c6", "proteins": ["WP_001060762.1", "WP_002197777.1", "WP_000737757.1", "WP_001066665.1", "WP_000720016.1", "WP_000844535.1", "WP_011110106.1", "IK9_RS31785", "IK9_RS31790", "WP_000680977.1", "WP_001987408.1", "WP_000470150.1", "WP_000655735.1", "IK9_RS31795", "WP_002042143.1", "WP_002164541.1", "WP_001172945.1", "WP_000701202.1", "WP_001255751.1", "WP_000503028.1", "WP_000180442.1", "WP_000858613.1", "WP_011110100.1", "WP_000677648.1", "WP_000876934.1", "WP_000347993.1", "WP_001032361.1", "WP_000842216.1", "WP_000397979.1", "WP_000827560.1", "WP_000517279.1", "WP_000678374.1", "WP_000287556.1", "WP_000713863.1", "WP_000852629.1", "WP_003275385.1", "WP_000624977.1", "WP_074047530.1", "WP_000594152.1", "WP_000191888.1", "WP_033689139.1", "WP_000497668.1"], "cluster_type": "nrps", "tags": ["IK9_RS12280", "IK9_RS12285", "IK9_RS12290", "IK9_RS12295", "IK9_RS12300", "IK9_RS12305", "IK9_RS31775", "IK9_RS31785", "IK9_RS31790", "IK9_RS12315", "IK9_RS12320", "IK9_RS12325", "IK9_RS12330", "IK9_RS31795", "IK9_RS12335", "IK9_RS31800", "IK9_RS12340", "IK9_RS12345", "IK9_RS12350", "IK9_RS12355", "IK9_RS12360", "IK9_RS12365", "IK9_RS12370", "IK9_RS12375", "IK9_RS12380", "IK9_RS12385", "IK9_RS12390", "IK9_RS12395", "IK9_RS12400", "IK9_RS12405", "IK9_RS12410", "IK9_RS12415", "IK9_RS12420", "IK9_RS12425", "IK9_RS12430", "IK9_RS12435", "IK9_RS12440", "IK9_RS31810", "IK9_RS12445", "IK9_RS12450", "IK9_RS12455", "IK9_RS12460"], "description": "Bacillus cereus VD166 supercont1.1, whole genome shotgun sequence"}, {"core_bonus": 3, "pairings": [["input|c5|2548666-2550343|-|ctg1_2554|", 0, {"evalue": 0.0, "perc_coverage": 100.0, "start": 2469217, "locus_tag": "WP_033689139.1", "end": 2470902, "perc_ident": 97, "strand": "+", "blastscore": 1102, "name": "IK9_RS12455", "annotation": "indolepyruvate_decarboxylase", "genecluster": "NZ_JH791854_c6"}], ["input|c5|2550459-2550942|+|ctg1_2555|", 1, {"evalue": 5.8e-86, "perc_coverage": 100.0, "start": 2468627, "locus_tag": "WP_000191888.1", "end": 2469109, "perc_ident": 100, "strand": "-", "blastscore": 321, "name": "IK9_RS12450", "annotation": "MarR_family_transcriptional_regulator", "genecluster": "NZ_JH791854_c6"}], ["input|c5|2551108-2551846|+|ctg1_2556|", 2, {"evalue": 8.7e-142, "perc_coverage": 100.0, "start": 2467723, "locus_tag": "WP_000594152.1", "end": 2468460, "perc_ident": 100, "strand": "-", "blastscore": 507, "name": "IK9_RS12445", "annotation": "2,3-bisphosphoglycerate-dependent_phosphoglycerate_mutase", "genecluster": "NZ_JH791854_c6"}], ["input|c5|2552083-2552821|+|ctg1_2557|", 3, {"evalue": 1.3e-132, "perc_coverage": 100.0, "start": 2466747, "locus_tag": "WP_000624977.1", "end": 2467484, "perc_ident": 100, "strand": "-", "blastscore": 477, "name": "IK9_RS12440", "annotation": "stage_II_sporulation_protein_SA", "genecluster": "NZ_JH791854_c6"}], ["input|c5|2552933-2553062|+|ctg1_2558|", 4, {"evalue": 5.9e-14, "perc_coverage": 100.0, "start": 2466506, "locus_tag": "WP_003275385.1", "end": 2466643, "perc_ident": 98, "strand": "-", "blastscore": 80, "name": "IK9_RS12435", "annotation": "hypothetical_protein", "genecluster": "NZ_JH791854_c6"}], ["input|c5|2553134-2553311|+|ctg1_2559|", 5, {"evalue": 1.3e-22, "perc_coverage": 100.0, "start": 2466257, "locus_tag": "WP_000852629.1", "end": 2466433, "perc_ident": 100, "strand": "-", "blastscore": 109, "name": "IK9_RS12430", "annotation": "stage_II_sporulation_protein_SB", "genecluster": "NZ_JH791854_c6"}], ["input|c5|2553329-2553719|-|ctg1_2560|", 6, {"evalue": 3.4e-60, "perc_coverage": 100.0, "start": 2465848, "locus_tag": "WP_000713863.1", "end": 2466237, "perc_ident": 94, "strand": "+", "blastscore": 235, "name": "IK9_RS12425", "annotation": "DUF1093_domain-containing_protein", "genecluster": "NZ_JH791854_c6"}], ["input|c5|2553930-2555400|+|ctg1_2561|", 7, {"evalue": 2.7e-275, "perc_coverage": 100.0, "start": 2464167, "locus_tag": "WP_000287556.1", "end": 2465636, "perc_ident": 98, "strand": "-", "blastscore": 951, "name": "IK9_RS12420", "annotation": "aminoacyl-histidine_dipeptidase", "genecluster": "NZ_JH791854_c6"}], ["input|c5|2555645-2556455|+|ctg1_2562|", 8, {"evalue": 4.4e-155, "perc_coverage": 100.0, "start": 2463112, "locus_tag": "WP_000678374.1", "end": 2463921, "perc_ident": 97, "strand": "-", "blastscore": 551, "name": "IK9_RS12415", "annotation": "hypothetical_protein", "genecluster": "NZ_JH791854_c6"}], ["input|c5|2556480-2557083|+|ctg1_2563|", 9, {"evalue": 1e-100, "perc_coverage": 100.0, "start": 2462484, "locus_tag": "WP_000517279.1", "end": 2463086, "perc_ident": 97, "strand": "-", "blastscore": 370, "name": "IK9_RS12410", "annotation": "hypothetical_protein", "genecluster": "NZ_JH791854_c6"}], ["input|c5|2557322-2557511|-|ctg1_2564|", 10, {"evalue": 3.4e-26, "perc_coverage": 96.7741935483871, "start": 2461989, "locus_tag": "WP_000827560.1", "end": 2462240, "perc_ident": 95, "strand": "+", "blastscore": 121, "name": "IK9_RS12405", "annotation": "DNA-binding_response_regulator", "genecluster": "NZ_JH791854_c6"}], ["input|c5|2557452-2557575|-|ctg1_2565|", 11, {"evalue": 3.9e-07, "perc_coverage": 87.5, "start": 2461989, "locus_tag": "WP_000827560.1", "end": 2462240, "perc_ident": 83, "strand": "+", "blastscore": 57, "name": "IK9_RS12405", "annotation": "DNA-binding_response_regulator", "genecluster": "NZ_JH791854_c6"}], ["input|c5|2557951-2558830|+|ctg1_2566|", 12, {"evalue": 9.7e-156, "perc_coverage": 100.0, "start": 2460736, "locus_tag": "WP_000397979.1", "end": 2461614, "perc_ident": 98, "strand": "-", "blastscore": 554, "name": "IK9_RS12400", "annotation": "transcriptional_regulator", "genecluster": "NZ_JH791854_c6"}], ["input|c5|2558970-2559249|+|ctg1_2567|", 13, {"evalue": 7.8e-43, "perc_coverage": 100.0, "start": 2460317, "locus_tag": "WP_000842216.1", "end": 2460595, "perc_ident": 100, "strand": "-", "blastscore": 177, "name": "IK9_RS12395", "annotation": "AbrB/MazE/SpoVT_family_DNA-binding_domain-containing_protein", "genecluster": "NZ_JH791854_c6"}], ["input|c5|2559768-2561019|+|ctg1_2568|", 14, {"evalue": 5.3e-240, "perc_coverage": 100.0, "start": 2458451, "locus_tag": "WP_001032361.1", "end": 2459701, "perc_ident": 98, "strand": "-", "blastscore": 834, "name": "IK9_RS12390", "annotation": "hypothetical_protein", "genecluster": "NZ_JH791854_c6"}], ["input|c5|2561086-2561845|+|ctg1_2569|", 15, {"evalue": 7.4e-128, "perc_coverage": 100.0, "start": 2457625, "locus_tag": "WP_000347993.1", "end": 2458383, "perc_ident": 98, "strand": "-", "blastscore": 461, "name": "IK9_RS12385", "annotation": "membrane_protein", "genecluster": "NZ_JH791854_c6"}], ["input|c5|2562098-2562758|+|ctg1_2570|", 16, {"evalue": 6.4e-128, "perc_coverage": 100.0, "start": 2456713, "locus_tag": "WP_000876934.1", "end": 2457372, "perc_ident": 99, "strand": "-", "blastscore": 461, "name": "IK9_RS12380", "annotation": "antibiotic_acetyltransferase", "genecluster": "NZ_JH791854_c6"}], ["input|c5|2563087-2564401|+|ctg1_2571|", 17, {"evalue": 4.6e-234, "perc_coverage": 100.0, "start": 2454927, "locus_tag": "WP_000677648.1", "end": 2456240, "perc_ident": 96, "strand": "-", "blastscore": 814, "name": "IK9_RS12375", "annotation": "D-alanyl-D-alanine_carboxypeptidase", "genecluster": "NZ_JH791854_c6"}], ["input|c5|2564821-2565412|+|ctg1_2572|", 18, {"evalue": 1.9e-107, "perc_coverage": 100.0, "start": 2453916, "locus_tag": "WP_011110100.1", "end": 2454548, "perc_ident": 97, "strand": "-", "blastscore": 393, "name": "IK9_RS12370", "annotation": "SGNH/GDSL_hydrolase_family_protein", "genecluster": "NZ_JH791854_c6"}], ["input|c5|2566478-2567732|+|ctg1_2573|", 19, {"evalue": 2.1e-228, "perc_coverage": 100.0, "start": 2451603, "locus_tag": "WP_000858613.1", "end": 2452856, "perc_ident": 100, "strand": "-", "blastscore": 795, "name": "IK9_RS12365", "annotation": "MFS_transporter", "genecluster": "NZ_JH791854_c6"}], ["input|c5|2567745-2572302|+|ctg1_2574|", 20, {"evalue": 0.0, "perc_coverage": 100.0, "start": 2447033, "locus_tag": "WP_000180442.1", "end": 2451589, "perc_ident": 97, "strand": "-", "blastscore": 2962, "name": "IK9_RS12360", "annotation": "non-ribosomal_peptide_synthetase", "genecluster": "NZ_JH791854_c6"}], ["input|c5|2567745-2572302|+|ctg1_2574|", 20, {"evalue": 0.0, "perc_coverage": 100.7905138339921, "start": 2425681, "locus_tag": "WP_001255751.1", "end": 2440563, "perc_ident": 46, "strand": "-", "blastscore": 1250, "name": "IK9_RS12350", "annotation": "non-ribosomal_peptide_synthetase", "genecluster": "NZ_JH791854_c6"}], ["input|c5|2567745-2572302|+|ctg1_2574|", 20, {"evalue": 2.8e-190, "perc_coverage": 96.96969696969697, "start": 2440560, "locus_tag": "WP_000503028.1", "end": 2447030, "perc_ident": 32, "strand": "-", "blastscore": 671, "name": "IK9_RS12355", "annotation": "non-ribosomal_peptide_synthetase", "genecluster": "NZ_JH791854_c6"}], ["input|c5|2572304-2576054|+|ctg1_2575|", 21, {"evalue": 0.0, "perc_coverage": 99.75980784627703, "start": 2440560, "locus_tag": "WP_000503028.1", "end": 2447030, "perc_ident": 97, "strand": "-", "blastscore": 2442, "name": "IK9_RS12355", "annotation": "non-ribosomal_peptide_synthetase", "genecluster": "NZ_JH791854_c6"}], ["input|c5|2572304-2576054|+|ctg1_2575|", 21, {"evalue": 0.0, "perc_coverage": 85.58847077662129, "start": 2425681, "locus_tag": "WP_001255751.1", "end": 2440563, "perc_ident": 50, "strand": "-", "blastscore": 1082, "name": "IK9_RS12350", "annotation": "non-ribosomal_peptide_synthetase", "genecluster": "NZ_JH791854_c6"}], ["input|c5|2572304-2576054|+|ctg1_2575|", 21, {"evalue": 1e-190, "perc_coverage": 96.07686148919136, "start": 2447033, "locus_tag": "WP_000180442.1", "end": 2451589, "perc_ident": 36, "strand": "-", "blastscore": 672, "name": "IK9_RS12360", "annotation": "non-ribosomal_peptide_synthetase", "genecluster": "NZ_JH791854_c6"}], ["input|c5|2576050-2578774|+|ctg1_2576|", 22, {"evalue": 0.0, "perc_coverage": 100.0, "start": 2440560, "locus_tag": "WP_000503028.1", "end": 2447030, "perc_ident": 95, "strand": "-", "blastscore": 1705, "name": "IK9_RS12355", "annotation": "non-ribosomal_peptide_synthetase", "genecluster": "NZ_JH791854_c6"}], ["input|c5|2576050-2578774|+|ctg1_2576|", 22, {"evalue": 5.5e-274, "perc_coverage": 94.59757442116869, "start": 2425681, "locus_tag": "WP_001255751.1", "end": 2440563, "perc_ident": 57, "strand": "-", "blastscore": 948, "name": "IK9_RS12350", "annotation": "non-ribosomal_peptide_synthetase", "genecluster": "NZ_JH791854_c6"}], ["input|c5|2576050-2578774|+|ctg1_2576|", 22, {"evalue": 7.9e-172, "perc_coverage": 94.04630650496141, "start": 2447033, "locus_tag": "WP_000180442.1", "end": 2451589, "perc_ident": 42, "strand": "-", "blastscore": 609, "name": "IK9_RS12360", "annotation": "non-ribosomal_peptide_synthetase", "genecluster": "NZ_JH791854_c6"}], ["input|c5|2578770-2593653|+|ctg1_2577|", 23, {"evalue": 0.0, "perc_coverage": 100.0, "start": 2425681, "locus_tag": "WP_001255751.1", "end": 2440563, "perc_ident": 97, "strand": "-", "blastscore": 9678, "name": "IK9_RS12350", "annotation": "non-ribosomal_peptide_synthetase", "genecluster": "NZ_JH791854_c6"}], ["input|c5|2578770-2593653|+|ctg1_2577|", 23, {"evalue": 0.0, "perc_coverage": 42.177419354838705, "start": 2440560, "locus_tag": "WP_000503028.1", "end": 2447030, "perc_ident": 50, "strand": "-", "blastscore": 2025, "name": "IK9_RS12355", "annotation": "non-ribosomal_peptide_synthetase", "genecluster": "NZ_JH791854_c6"}], ["input|c5|2594093-2594720|+|ctg1_2578|", 24, {"evalue": 2e-115, "perc_coverage": 100.0, "start": 2424655, "locus_tag": "WP_000701202.1", "end": 2425359, "perc_ident": 99, "strand": "-", "blastscore": 419, "name": "IK9_RS12345", "annotation": "4'-phosphopantetheinyl_transferase", "genecluster": "NZ_JH791854_c6"}], ["input|c5|2594706-2595429|+|ctg1_2579|", 25, {"evalue": 4.1e-136, "perc_coverage": 100.0, "start": 2423946, "locus_tag": "WP_001172945.1", "end": 2424668, "perc_ident": 98, "strand": "-", "blastscore": 488, "name": "IK9_RS12340", "annotation": "thioesterase", "genecluster": "NZ_JH791854_c6"}], ["input|c5|2602069-2602717|+|ctg1_2586|", 31, {"evalue": 1.2e-113, "perc_coverage": 100.0, "start": 2420492, "locus_tag": "WP_000655735.1", "end": 2421139, "perc_ident": 97, "strand": "-", "blastscore": 413, "name": "IK9_RS12330", "annotation": "hypothetical_protein", "genecluster": "NZ_JH791854_c6"}], ["input|c5|2603021-2603528|+|ctg1_2587|", 32, {"evalue": 7.9e-94, "perc_coverage": 100.0, "start": 2419680, "locus_tag": "WP_000470150.1", "end": 2420186, "perc_ident": 96, "strand": "-", "blastscore": 347, "name": "IK9_RS12325", "annotation": "N-acetyltransferase", "genecluster": "NZ_JH791854_c6"}]], "blast_score": 35081.0, "synteny_score": 21, "core_gene_hits": 4, "hits": 28}], [{"accession": "NZ_CP016360", "cluster_label": "c5", "proteins": ["WP_002025805.1", "WP_002025806.1", "WP_000191888.1", "WP_000594152.1", "WP_073339642.1", "WP_000624977.1", "WP_003275385.1", "WP_000852629.1", "WP_000713862.1", "WP_000287555.1", "WP_000678368.1", "WP_000517274.1", "WP_000827560.1", "WP_000397979.1", "WP_000842216.1", "WP_001032358.1", "WP_000347994.1", "WP_000876937.1", "WP_000677695.1", "WP_011110100.1", "WP_000858622.1", "WP_000180453.1", "WP_000503024.1", "WP_001255754.1", "WP_000701201.1", "WP_001172944.1", "WP_000383191.1", "WP_002025817.1", "BA201_RS12925", "WP_000655738.1", "WP_000470146.1", "WP_001987408.1", "WP_000680977.1", "BA201_RS12950", "BA201_RS12955", "WP_011110106.1", "WP_000844534.1", "WP_073339616.1", "WP_000331133.1", "BA201_RS12980", "WP_080517882.1", "WP_000532026.1", "WP_000520480.1", "WP_001038972.1", "WP_073340109.1"], "cluster_type": "nrps", "tags": ["BA201_RS12785", "BA201_RS12790", "BA201_RS12795", "BA201_RS12800", "BA201_RS12805", "BA201_RS12810", "BA201_RS12815", "BA201_RS12820", "BA201_RS12825", "BA201_RS12830", "BA201_RS12835", "BA201_RS12840", "BA201_RS12845", "BA201_RS12850", "BA201_RS12855", "BA201_RS12860", "BA201_RS12865", "BA201_RS12870", "BA201_RS12875", "BA201_RS12880", "BA201_RS12885", "BA201_RS12890", "BA201_RS12895", "BA201_RS12900", "BA201_RS12905", "BA201_RS12910", "BA201_RS12915", "BA201_RS12920", "BA201_RS12925", "BA201_RS12930", "BA201_RS12935", "BA201_RS12940", "BA201_RS12945", "BA201_RS12950", "BA201_RS12955", "BA201_RS12960", "BA201_RS12965", "BA201_RS12970", "BA201_RS12975", "BA201_RS12980", "BA201_RS12985", "BA201_RS12990", "BA201_RS12995", "BA201_RS13000", "BA201_RS13005"], "description": "Bacillus cereus strain M13 chromosome, complete genome"}, {"core_bonus": 3, "pairings": [["input|c5|2548666-2550343|-|ctg1_2554|", 0, {"evalue": 0.0, "perc_coverage": 100.0, "start": 2385233, "locus_tag": "WP_002025806.1", "end": 2386918, "perc_ident": 97, "strand": "-", "blastscore": 1102, "name": "BA201_RS12790", "annotation": "indolepyruvate_decarboxylase", "genecluster": "NZ_CP016360_c5"}], ["input|c5|2550459-2550942|+|ctg1_2555|", 1, {"evalue": 5.8e-86, "perc_coverage": 100.0, "start": 2387026, "locus_tag": "WP_000191888.1", "end": 2387508, "perc_ident": 100, "strand": "+", "blastscore": 321, "name": "BA201_RS12795", "annotation": "MarR_family_transcriptional_regulator", "genecluster": "NZ_CP016360_c5"}], ["input|c5|2551108-2551846|+|ctg1_2556|", 2, {"evalue": 8.7e-142, "perc_coverage": 100.0, "start": 2387675, "locus_tag": "WP_000594152.1", "end": 2388412, "perc_ident": 100, "strand": "+", "blastscore": 507, "name": "BA201_RS12800", "annotation": "2,3-bisphosphoglycerate-dependent_phosphoglycerate_mutase", "genecluster": "NZ_CP016360_c5"}], ["input|c5|2552083-2552821|+|ctg1_2557|", 3, {"evalue": 1.3e-132, "perc_coverage": 100.0, "start": 2388651, "locus_tag": "WP_000624977.1", "end": 2389388, "perc_ident": 100, "strand": "+", "blastscore": 477, "name": "BA201_RS12810", "annotation": "stage_II_sporulation_protein_SA", "genecluster": "NZ_CP016360_c5"}], ["input|c5|2552933-2553062|+|ctg1_2558|", 4, {"evalue": 5.9e-14, "perc_coverage": 100.0, "start": 2389492, "locus_tag": "WP_003275385.1", "end": 2389629, "perc_ident": 98, "strand": "+", "blastscore": 80, "name": "BA201_RS12815", "annotation": "hypothetical_protein", "genecluster": "NZ_CP016360_c5"}], ["input|c5|2553134-2553311|+|ctg1_2559|", 5, {"evalue": 1.3e-22, "perc_coverage": 100.0, "start": 2389702, "locus_tag": "WP_000852629.1", "end": 2389878, "perc_ident": 100, "strand": "+", "blastscore": 109, "name": "BA201_RS12820", "annotation": "stage_II_sporulation_protein_SB", "genecluster": "NZ_CP016360_c5"}], ["input|c5|2553329-2553719|-|ctg1_2560|", 6, {"evalue": 2.3e-61, "perc_coverage": 100.0, "start": 2389898, "locus_tag": "WP_000713862.1", "end": 2390287, "perc_ident": 95, "strand": "-", "blastscore": 239, "name": "BA201_RS12825", "annotation": "DUF1093_domain-containing_protein", "genecluster": "NZ_CP016360_c5"}], ["input|c5|2553930-2555400|+|ctg1_2561|", 7, {"evalue": 9.2e-276, "perc_coverage": 100.0, "start": 2390499, "locus_tag": "WP_000287555.1", "end": 2391968, "perc_ident": 98, "strand": "+", "blastscore": 953, "name": "BA201_RS12830", "annotation": "aminoacyl-histidine_dipeptidase", "genecluster": "NZ_CP016360_c5"}], ["input|c5|2555645-2556455|+|ctg1_2562|", 8, {"evalue": 2.6e-155, "perc_coverage": 100.0, "start": 2392214, "locus_tag": "WP_000678368.1", "end": 2393023, "perc_ident": 97, "strand": "+", "blastscore": 552, "name": "BA201_RS12835", "annotation": "hypothetical_protein", "genecluster": "NZ_CP016360_c5"}], ["input|c5|2556480-2557083|+|ctg1_2563|", 9, {"evalue": 8.8e-100, "perc_coverage": 100.0, "start": 2393049, "locus_tag": "WP_000517274.1", "end": 2393651, "perc_ident": 97, "strand": "+", "blastscore": 367, "name": "BA201_RS12840", "annotation": "hypothetical_protein", "genecluster": "NZ_CP016360_c5"}], ["input|c5|2557322-2557511|-|ctg1_2564|", 10, {"evalue": 3.4e-26, "perc_coverage": 96.7741935483871, "start": 2393895, "locus_tag": "WP_000827560.1", "end": 2394146, "perc_ident": 95, "strand": "-", "blastscore": 121, "name": "BA201_RS12845", "annotation": "DNA-binding_response_regulator", "genecluster": "NZ_CP016360_c5"}], ["input|c5|2557452-2557575|-|ctg1_2565|", 11, {"evalue": 3.9e-07, "perc_coverage": 87.5, "start": 2393895, "locus_tag": "WP_000827560.1", "end": 2394146, "perc_ident": 83, "strand": "-", "blastscore": 57, "name": "BA201_RS12845", "annotation": "DNA-binding_response_regulator", "genecluster": "NZ_CP016360_c5"}], ["input|c5|2557951-2558830|+|ctg1_2566|", 12, {"evalue": 9.7e-156, "perc_coverage": 100.0, "start": 2394521, "locus_tag": "WP_000397979.1", "end": 2395399, "perc_ident": 98, "strand": "+", "blastscore": 554, "name": "BA201_RS12850", "annotation": "transcriptional_regulator", "genecluster": "NZ_CP016360_c5"}], ["input|c5|2558970-2559249|+|ctg1_2567|", 13, {"evalue": 7.8e-43, "perc_coverage": 100.0, "start": 2395540, "locus_tag": "WP_000842216.1", "end": 2395818, "perc_ident": 100, "strand": "+", "blastscore": 177, "name": "BA201_RS12855", "annotation": "AbrB/MazE/SpoVT_family_DNA-binding_domain-containing_protein", "genecluster": "NZ_CP016360_c5"}], ["input|c5|2559768-2561019|+|ctg1_2568|", 14, {"evalue": 1.1e-240, "perc_coverage": 100.0, "start": 2396434, "locus_tag": "WP_001032358.1", "end": 2397684, "perc_ident": 98, "strand": "+", "blastscore": 836, "name": "BA201_RS12860", "annotation": "hypothetical_protein", "genecluster": "NZ_CP016360_c5"}], ["input|c5|2561086-2561845|+|ctg1_2569|", 15, {"evalue": 3.7e-127, "perc_coverage": 100.0, "start": 2397752, "locus_tag": "WP_000347994.1", "end": 2398510, "perc_ident": 98, "strand": "+", "blastscore": 458, "name": "BA201_RS12865", "annotation": "membrane_protein", "genecluster": "NZ_CP016360_c5"}], ["input|c5|2562098-2562758|+|ctg1_2570|", 16, {"evalue": 3.2e-127, "perc_coverage": 100.0, "start": 2398764, "locus_tag": "WP_000876937.1", "end": 2399423, "perc_ident": 99, "strand": "+", "blastscore": 458, "name": "BA201_RS12870", "annotation": "antibiotic_acetyltransferase", "genecluster": "NZ_CP016360_c5"}], ["input|c5|2563087-2564401|+|ctg1_2571|", 17, {"evalue": 9.5e-232, "perc_coverage": 100.0, "start": 2399898, "locus_tag": "WP_000677695.1", "end": 2401211, "perc_ident": 95, "strand": "+", "blastscore": 807, "name": "BA201_RS12875", "annotation": "D-alanyl-D-alanine_carboxypeptidase", "genecluster": "NZ_CP016360_c5"}], ["input|c5|2564821-2565412|+|ctg1_2572|", 18, {"evalue": 1.9e-107, "perc_coverage": 100.0, "start": 2401555, "locus_tag": "WP_011110100.1", "end": 2402187, "perc_ident": 97, "strand": "+", "blastscore": 393, "name": "BA201_RS12880", "annotation": "SGNH/GDSL_hydrolase_family_protein", "genecluster": "NZ_CP016360_c5"}], ["input|c5|2566478-2567732|+|ctg1_2573|", 19, {"evalue": 1.4e-227, "perc_coverage": 100.0, "start": 2403246, "locus_tag": "WP_000858622.1", "end": 2404499, "perc_ident": 99, "strand": "+", "blastscore": 793, "name": "BA201_RS12885", "annotation": "MFS_transporter", "genecluster": "NZ_CP016360_c5"}], ["input|c5|2567745-2572302|+|ctg1_2574|", 20, {"evalue": 0.0, "perc_coverage": 100.0, "start": 2404513, "locus_tag": "WP_000180453.1", "end": 2409069, "perc_ident": 97, "strand": "+", "blastscore": 2965, "name": "BA201_RS12890", "annotation": "non-ribosomal_peptide_synthetase", "genecluster": "NZ_CP016360_c5"}], ["input|c5|2567745-2572302|+|ctg1_2574|", 20, {"evalue": 0.0, "perc_coverage": 100.7905138339921, "start": 2415539, "locus_tag": "WP_001255754.1", "end": 2430421, "perc_ident": 46, "strand": "+", "blastscore": 1248, "name": "BA201_RS12900", "annotation": "non-ribosomal_peptide_synthetase", "genecluster": "NZ_CP016360_c5"}], ["input|c5|2567745-2572302|+|ctg1_2574|", 20, {"evalue": 1.2e-188, "perc_coverage": 96.9038208168643, "start": 2409072, "locus_tag": "WP_000503024.1", "end": 2415542, "perc_ident": 32, "strand": "+", "blastscore": 665, "name": "BA201_RS12895", "annotation": "non-ribosomal_peptide_synthetase", "genecluster": "NZ_CP016360_c5"}], ["input|c5|2572304-2576054|+|ctg1_2575|", 21, {"evalue": 0.0, "perc_coverage": 99.75980784627703, "start": 2409072, "locus_tag": "WP_000503024.1", "end": 2415542, "perc_ident": 97, "strand": "+", "blastscore": 2447, "name": "BA201_RS12895", "annotation": "non-ribosomal_peptide_synthetase", "genecluster": "NZ_CP016360_c5"}], ["input|c5|2572304-2576054|+|ctg1_2575|", 21, {"evalue": 0.0, "perc_coverage": 85.58847077662129, "start": 2415539, "locus_tag": "WP_001255754.1", "end": 2430421, "perc_ident": 50, "strand": "+", "blastscore": 1083, "name": "BA201_RS12900", "annotation": "non-ribosomal_peptide_synthetase", "genecluster": "NZ_CP016360_c5"}], ["input|c5|2572304-2576054|+|ctg1_2575|", 21, {"evalue": 1.6e-191, "perc_coverage": 96.07686148919136, "start": 2404513, "locus_tag": "WP_000180453.1", "end": 2409069, "perc_ident": 36, "strand": "+", "blastscore": 675, "name": "BA201_RS12890", "annotation": "non-ribosomal_peptide_synthetase", "genecluster": "NZ_CP016360_c5"}], ["input|c5|2576050-2578774|+|ctg1_2576|", 22, {"evalue": 0.0, "perc_coverage": 100.0, "start": 2409072, "locus_tag": "WP_000503024.1", "end": 2415542, "perc_ident": 95, "strand": "+", "blastscore": 1697, "name": "BA201_RS12895", "annotation": "non-ribosomal_peptide_synthetase", "genecluster": "NZ_CP016360_c5"}], ["input|c5|2576050-2578774|+|ctg1_2576|", 22, {"evalue": 7.1e-274, "perc_coverage": 94.59757442116869, "start": 2415539, "locus_tag": "WP_001255754.1", "end": 2430421, "perc_ident": 57, "strand": "+", "blastscore": 948, "name": "BA201_RS12900", "annotation": "non-ribosomal_peptide_synthetase", "genecluster": "NZ_CP016360_c5"}], ["input|c5|2576050-2578774|+|ctg1_2576|", 22, {"evalue": 1.6e-172, "perc_coverage": 94.04630650496141, "start": 2404513, "locus_tag": "WP_000180453.1", "end": 2409069, "perc_ident": 42, "strand": "+", "blastscore": 611, "name": "BA201_RS12890", "annotation": "non-ribosomal_peptide_synthetase", "genecluster": "NZ_CP016360_c5"}], ["input|c5|2578770-2593653|+|ctg1_2577|", 23, {"evalue": 0.0, "perc_coverage": 100.0, "start": 2415539, "locus_tag": "WP_001255754.1", "end": 2430421, "perc_ident": 97, "strand": "+", "blastscore": 9657, "name": "BA201_RS12900", "annotation": "non-ribosomal_peptide_synthetase", "genecluster": "NZ_CP016360_c5"}], ["input|c5|2578770-2593653|+|ctg1_2577|", 23, {"evalue": 0.0, "perc_coverage": 42.177419354838705, "start": 2409072, "locus_tag": "WP_000503024.1", "end": 2415542, "perc_ident": 50, "strand": "+", "blastscore": 2035, "name": "BA201_RS12895", "annotation": "non-ribosomal_peptide_synthetase", "genecluster": "NZ_CP016360_c5"}], ["input|c5|2594093-2594720|+|ctg1_2578|", 24, {"evalue": 1e-114, "perc_coverage": 100.0, "start": 2430743, "locus_tag": "WP_000701201.1", "end": 2431447, "perc_ident": 98, "strand": "+", "blastscore": 417, "name": "BA201_RS12905", "annotation": "4'-phosphopantetheinyl_transferase", "genecluster": "NZ_CP016360_c5"}], ["input|c5|2594706-2595429|+|ctg1_2579|", 25, {"evalue": 6.3e-137, "perc_coverage": 100.0, "start": 2431434, "locus_tag": "WP_001172944.1", "end": 2432156, "perc_ident": 99, "strand": "+", "blastscore": 491, "name": "BA201_RS12910", "annotation": "thioesterase", "genecluster": "NZ_CP016360_c5"}], ["input|c5|2602069-2602717|+|ctg1_2586|", 31, {"evalue": 3.3e-113, "perc_coverage": 100.0, "start": 2434962, "locus_tag": "WP_000655738.1", "end": 2435609, "perc_ident": 97, "strand": "+", "blastscore": 412, "name": "BA201_RS12930", "annotation": "hypothetical_protein", "genecluster": "NZ_CP016360_c5"}], ["input|c5|2603021-2603528|+|ctg1_2587|", 32, {"evalue": 3.6e-94, "perc_coverage": 100.0, "start": 2435915, "locus_tag": "WP_000470146.1", "end": 2436421, "perc_ident": 96, "strand": "+", "blastscore": 348, "name": "BA201_RS12935", "annotation": "N-acetyltransferase", "genecluster": "NZ_CP016360_c5"}]], "blast_score": 35060.0, "synteny_score": 21, "core_gene_hits": 4, "hits": 28}], [{"accession": "NZ_JH792104", "cluster_label": "c6", "proteins": ["WP_072938469.1", "WP_000979114.1", "WP_001233342.1", "WP_000091045.1", "WP_003262347.1", "WP_074790106.1", "WP_000694595.1", "WP_000833540.1", "WP_003260087.1", "WP_001059815.1", "WP_000680994.1", "II5_RS12665", "II5_RS31635", "II5_RS31640", "WP_001102552.1", "WP_000721348.1", "WP_000631350.1", "WP_000482311.1", "WP_002162801.1", "WP_000677076.1", "II5_RS12695", "WP_000701208.1", "WP_001255759.1", "WP_000503019.1", "WP_000180456.1", "WP_000858612.1", "WP_003263424.1", "WP_003282126.1", "WP_000677658.1", "WP_000682536.1", "WP_000347991.1", "WP_001032355.1", "WP_000842214.1", "WP_000397974.1", "WP_000821942.1", "WP_000527414.1", "WP_000678376.1", "WP_000287540.1", "WP_000712655.1", "WP_000852629.1", "WP_003307037.1", "WP_000624981.1", "WP_079246282.1", "WP_000594159.1", "WP_000191905.1", "II5_RS12815", "WP_002162802.1"], "cluster_type": "nrps", "tags": ["II5_RS31620", "II5_RS12625", "II5_RS12630", "II5_RS12635", "II5_RS31625", "II5_RS31630", "II5_RS12640", "II5_RS12645", "II5_RS12650", "II5_RS12655", "II5_RS12660", "II5_RS12665", "II5_RS31635", "II5_RS31640", "II5_RS12670", "II5_RS31645", "II5_RS12675", "II5_RS12680", "II5_RS12685", "II5_RS12690", "II5_RS12695", "II5_RS12700", "II5_RS12705", "II5_RS12710", "II5_RS12715", "II5_RS12720", "II5_RS12725", "II5_RS12730", "II5_RS12735", "II5_RS12740", "II5_RS12745", "II5_RS12750", "II5_RS12755", "II5_RS12760", "II5_RS12765", "II5_RS12770", "II5_RS12775", "II5_RS12780", "II5_RS12785", "II5_RS12790", "II5_RS12795", "II5_RS12800", "II5_RS31650", "II5_RS12805", "II5_RS12810", "II5_RS12815", "II5_RS12820"], "description": "Bacillus cereus MSX-A1 supercont1.1, whole genome shotgun sequence"}, {"core_bonus": 3, "pairings": [["input|c5|2548666-2550343|-|ctg1_2554|", 0, {"evalue": 1.3e-148, "perc_coverage": 50.358422939068106, "start": 2494314, "locus_tag": "WP_002162802.1", "end": 2495162, "perc_ident": 93, "strand": "+", "blastscore": 531, "name": "II5_RS12820", "annotation": "preprotein_translocase_subunit_Tim44", "genecluster": "NZ_JH792104_c6"}], ["input|c5|2550459-2550942|+|ctg1_2555|", 1, {"evalue": 3.2e-84, "perc_coverage": 100.0, "start": 2493583, "locus_tag": "WP_000191905.1", "end": 2494065, "perc_ident": 98, "strand": "-", "blastscore": 315, "name": "II5_RS12810", "annotation": "MarR_family_transcriptional_regulator", "genecluster": "NZ_JH792104_c6"}], ["input|c5|2551108-2551846|+|ctg1_2556|", 2, {"evalue": 8.2e-140, "perc_coverage": 100.0, "start": 2492680, "locus_tag": "WP_000594159.1", "end": 2493417, "perc_ident": 99, "strand": "-", "blastscore": 500, "name": "II5_RS12805", "annotation": "2,3-bisphosphoglycerate-dependent_phosphoglycerate_mutase", "genecluster": "NZ_JH792104_c6"}], ["input|c5|2552083-2552821|+|ctg1_2557|", 3, {"evalue": 3.7e-132, "perc_coverage": 100.0, "start": 2491704, "locus_tag": "WP_000624981.1", "end": 2492441, "perc_ident": 100, "strand": "-", "blastscore": 475, "name": "II5_RS12800", "annotation": "stage_II_sporulation_protein_SB", "genecluster": "NZ_JH792104_c6"}], ["input|c5|2552933-2553062|+|ctg1_2558|", 4, {"evalue": 3.5e-14, "perc_coverage": 100.0, "start": 2491463, "locus_tag": "WP_003307037.1", "end": 2491600, "perc_ident": 98, "strand": "-", "blastscore": 81, "name": "II5_RS12795", "annotation": "hypothetical_protein", "genecluster": "NZ_JH792104_c6"}], ["input|c5|2553134-2553311|+|ctg1_2559|", 5, {"evalue": 1.3e-22, "perc_coverage": 100.0, "start": 2491214, "locus_tag": "WP_000852629.1", "end": 2491390, "perc_ident": 100, "strand": "-", "blastscore": 109, "name": "II5_RS12790", "annotation": "stage_II_sporulation_protein_SB", "genecluster": "NZ_JH792104_c6"}], ["input|c5|2553329-2553719|-|ctg1_2560|", 6, {"evalue": 2e-60, "perc_coverage": 100.0, "start": 2490806, "locus_tag": "WP_000712655.1", "end": 2491195, "perc_ident": 94, "strand": "+", "blastscore": 236, "name": "II5_RS12785", "annotation": "DUF1093_domain-containing_protein", "genecluster": "NZ_JH792104_c6"}], ["input|c5|2553930-2555400|+|ctg1_2561|", 7, {"evalue": 2e-275, "perc_coverage": 100.0, "start": 2489125, "locus_tag": "WP_000287540.1", "end": 2490594, "perc_ident": 98, "strand": "-", "blastscore": 952, "name": "II5_RS12780", "annotation": "aminoacyl-histidine_dipeptidase", "genecluster": "NZ_JH792104_c6"}], ["input|c5|2555645-2556455|+|ctg1_2562|", 8, {"evalue": 8.1e-157, "perc_coverage": 100.0, "start": 2488003, "locus_tag": "WP_000678376.1", "end": 2488812, "perc_ident": 99, "strand": "-", "blastscore": 557, "name": "II5_RS12775", "annotation": "hypothetical_protein", "genecluster": "NZ_JH792104_c6"}], ["input|c5|2556480-2557083|+|ctg1_2563|", 9, {"evalue": 1.8e-100, "perc_coverage": 100.0, "start": 2487372, "locus_tag": "WP_000527414.1", "end": 2487977, "perc_ident": 97, "strand": "-", "blastscore": 369, "name": "II5_RS12770", "annotation": "hypothetical_protein", "genecluster": "NZ_JH792104_c6"}], ["input|c5|2557322-2557511|-|ctg1_2564|", 10, {"evalue": 2.2e-25, "perc_coverage": 96.7741935483871, "start": 2486980, "locus_tag": "WP_000821942.1", "end": 2487231, "perc_ident": 92, "strand": "+", "blastscore": 118, "name": "II5_RS12765", "annotation": "DNA-binding_response_regulator", "genecluster": "NZ_JH792104_c6"}], ["input|c5|2557452-2557575|-|ctg1_2565|", 11, {"evalue": 2.5e-06, "perc_coverage": 87.5, "start": 2486980, "locus_tag": "WP_000821942.1", "end": 2487231, "perc_ident": 77, "strand": "+", "blastscore": 54, "name": "II5_RS12765", "annotation": "DNA-binding_response_regulator", "genecluster": "NZ_JH792104_c6"}], ["input|c5|2557951-2558830|+|ctg1_2566|", 12, {"evalue": 1.5e-153, "perc_coverage": 100.0, "start": 2485724, "locus_tag": "WP_000397974.1", "end": 2486602, "perc_ident": 97, "strand": "-", "blastscore": 546, "name": "II5_RS12760", "annotation": "XRE_family_transcriptional_regulator", "genecluster": "NZ_JH792104_c6"}], ["input|c5|2558970-2559249|+|ctg1_2567|", 13, {"evalue": 1.9e-41, "perc_coverage": 100.0, "start": 2485305, "locus_tag": "WP_000842214.1", "end": 2485583, "perc_ident": 98, "strand": "-", "blastscore": 172, "name": "II5_RS12755", "annotation": "AbrB/MazE/SpoVT_family_DNA-binding_domain-containing_protein", "genecluster": "NZ_JH792104_c6"}], ["input|c5|2559768-2561019|+|ctg1_2568|", 14, {"evalue": 3.1e-232, "perc_coverage": 100.0, "start": 2483443, "locus_tag": "WP_001032355.1", "end": 2484693, "perc_ident": 95, "strand": "-", "blastscore": 808, "name": "II5_RS12750", "annotation": "hypothetical_protein", "genecluster": "NZ_JH792104_c6"}], ["input|c5|2561086-2561845|+|ctg1_2569|", 15, {"evalue": 1.6e-127, "perc_coverage": 100.0, "start": 2482617, "locus_tag": "WP_000347991.1", "end": 2483375, "perc_ident": 98, "strand": "-", "blastscore": 460, "name": "II5_RS12745", "annotation": "membrane_protein", "genecluster": "NZ_JH792104_c6"}], ["input|c5|2562098-2562758|+|ctg1_2570|", 16, {"evalue": 3.2e-127, "perc_coverage": 100.0, "start": 2481705, "locus_tag": "WP_000682536.1", "end": 2482364, "perc_ident": 99, "strand": "-", "blastscore": 458, "name": "II5_RS12740", "annotation": "antibiotic_acetyltransferase", "genecluster": "NZ_JH792104_c6"}], ["input|c5|2563087-2564401|+|ctg1_2571|", 17, {"evalue": 3.9e-233, "perc_coverage": 100.0, "start": 2479909, "locus_tag": "WP_000677658.1", "end": 2481222, "perc_ident": 95, "strand": "-", "blastscore": 811, "name": "II5_RS12735", "annotation": "D-alanyl-D-alanine_carboxypeptidase", "genecluster": "NZ_JH792104_c6"}], ["input|c5|2564821-2565412|+|ctg1_2572|", 18, {"evalue": 1.7e-103, "perc_coverage": 100.0, "start": 2477510, "locus_tag": "WP_003263424.1", "end": 2478142, "perc_ident": 94, "strand": "-", "blastscore": 379, "name": "II5_RS12725", "annotation": "SGNH/GDSL_hydrolase_family_protein", "genecluster": "NZ_JH792104_c6"}], ["input|c5|2566478-2567732|+|ctg1_2573|", 19, {"evalue": 4.6e-228, "perc_coverage": 100.0, "start": 2475188, "locus_tag": "WP_000858612.1", "end": 2476441, "perc_ident": 100, "strand": "-", "blastscore": 794, "name": "II5_RS12720", "annotation": "MFS_transporter", "genecluster": "NZ_JH792104_c6"}], ["input|c5|2567745-2572302|+|ctg1_2574|", 20, {"evalue": 0.0, "perc_coverage": 100.0, "start": 2470621, "locus_tag": "WP_000180456.1", "end": 2475174, "perc_ident": 96, "strand": "-", "blastscore": 2942, "name": "II5_RS12715", "annotation": "non-ribosomal_peptide_synthetase", "genecluster": "NZ_JH792104_c6"}], ["input|c5|2567745-2572302|+|ctg1_2574|", 20, {"evalue": 0.0, "perc_coverage": 100.7905138339921, "start": 2449263, "locus_tag": "WP_001255759.1", "end": 2464145, "perc_ident": 46, "strand": "-", "blastscore": 1242, "name": "II5_RS12705", "annotation": "non-ribosomal_peptide_synthetase", "genecluster": "NZ_JH792104_c6"}], ["input|c5|2567745-2572302|+|ctg1_2574|", 20, {"evalue": 5.1e-192, "perc_coverage": 96.9038208168643, "start": 2464142, "locus_tag": "WP_000503019.1", "end": 2470618, "perc_ident": 32, "strand": "-", "blastscore": 676, "name": "II5_RS12710", "annotation": "non-ribosomal_peptide_synthetase", "genecluster": "NZ_JH792104_c6"}], ["input|c5|2572304-2576054|+|ctg1_2575|", 21, {"evalue": 0.0, "perc_coverage": 99.919935948759, "start": 2464142, "locus_tag": "WP_000503019.1", "end": 2470618, "perc_ident": 97, "strand": "-", "blastscore": 2455, "name": "II5_RS12710", "annotation": "non-ribosomal_peptide_synthetase", "genecluster": "NZ_JH792104_c6"}], ["input|c5|2572304-2576054|+|ctg1_2575|", 21, {"evalue": 0.0, "perc_coverage": 99.35948759007206, "start": 2449263, "locus_tag": "WP_001255759.1", "end": 2464145, "perc_ident": 49, "strand": "-", "blastscore": 1154, "name": "II5_RS12705", "annotation": "non-ribosomal_peptide_synthetase", "genecluster": "NZ_JH792104_c6"}], ["input|c5|2572304-2576054|+|ctg1_2575|", 21, {"evalue": 1.7e-185, "perc_coverage": 96.07686148919136, "start": 2470621, "locus_tag": "WP_000180456.1", "end": 2475174, "perc_ident": 35, "strand": "-", "blastscore": 654, "name": "II5_RS12715", "annotation": "non-ribosomal_peptide_synthetase", "genecluster": "NZ_JH792104_c6"}], ["input|c5|2576050-2578774|+|ctg1_2576|", 22, {"evalue": 0.0, "perc_coverage": 100.0, "start": 2464142, "locus_tag": "WP_000503019.1", "end": 2470618, "perc_ident": 96, "strand": "-", "blastscore": 1721, "name": "II5_RS12710", "annotation": "non-ribosomal_peptide_synthetase", "genecluster": "NZ_JH792104_c6"}], ["input|c5|2576050-2578774|+|ctg1_2576|", 22, {"evalue": 3.8e-275, "perc_coverage": 94.8180815876516, "start": 2449263, "locus_tag": "WP_001255759.1", "end": 2464145, "perc_ident": 58, "strand": "-", "blastscore": 952, "name": "II5_RS12705", "annotation": "non-ribosomal_peptide_synthetase", "genecluster": "NZ_JH792104_c6"}], ["input|c5|2576050-2578774|+|ctg1_2576|", 22, {"evalue": 4e-168, "perc_coverage": 94.04630650496141, "start": 2470621, "locus_tag": "WP_000180456.1", "end": 2475174, "perc_ident": 42, "strand": "-", "blastscore": 596, "name": "II5_RS12715", "annotation": "non-ribosomal_peptide_synthetase", "genecluster": "NZ_JH792104_c6"}], ["input|c5|2578770-2593653|+|ctg1_2577|", 23, {"evalue": 0.0, "perc_coverage": 100.0, "start": 2449263, "locus_tag": "WP_001255759.1", "end": 2464145, "perc_ident": 97, "strand": "-", "blastscore": 9654, "name": "II5_RS12705", "annotation": "non-ribosomal_peptide_synthetase", "genecluster": "NZ_JH792104_c6"}], ["input|c5|2578770-2593653|+|ctg1_2577|", 23, {"evalue": 0.0, "perc_coverage": 42.23790322580645, "start": 2464142, "locus_tag": "WP_000503019.1", "end": 2470618, "perc_ident": 51, "strand": "-", "blastscore": 2034, "name": "II5_RS12710", "annotation": "non-ribosomal_peptide_synthetase", "genecluster": "NZ_JH792104_c6"}], ["input|c5|2594093-2594720|+|ctg1_2578|", 24, {"evalue": 1.6e-107, "perc_coverage": 100.0, "start": 2448196, "locus_tag": "WP_000701208.1", "end": 2448900, "perc_ident": 91, "strand": "-", "blastscore": 393, "name": "II5_RS12700", "annotation": "4'-phosphopantetheinyl_transferase", "genecluster": "NZ_JH792104_c6"}], ["input|c5|2594706-2595429|+|ctg1_2579|", 25, {"evalue": 1.7e-118, "perc_coverage": 98.75, "start": 2447499, "locus_tag": "II5_RS12695", "end": 2448209, "perc_ident": 88, "strand": "-", "blastscore": 430, "name": "II5_RS12695", "annotation": "thioesterase", "genecluster": "NZ_JH792104_c6"}], ["input|c5|2601285-2601654|+|ctg1_2585|", 30, {"evalue": 3.1e-07, "perc_coverage": 101.63934426229508, "start": 2490806, "locus_tag": "WP_000712655.1", "end": 2491195, "perc_ident": 33, "strand": "+", "blastscore": 59, "name": "II5_RS12785", "annotation": "DUF1093_domain-containing_protein", "genecluster": "NZ_JH792104_c6"}], ["input|c5|2609135-2609540|-|ctg1_2591|", 36, {"evalue": 2.3e-67, "perc_coverage": 99.25373134328358, "start": 2441712, "locus_tag": "WP_000482311.1", "end": 2442116, "perc_ident": 95, "strand": "+", "blastscore": 259, "name": "II5_RS12680", "annotation": "DUF3221_domain-containing_protein", "genecluster": "NZ_JH792104_c6"}], ["input|c5|2610391-2610685|+|ctg1_2592|", 37, {"evalue": 9.7e-44, "perc_coverage": 100.0, "start": 2440567, "locus_tag": "WP_000631350.1", "end": 2440860, "perc_ident": 94, "strand": "-", "blastscore": 180, "name": "II5_RS12675", "annotation": "ArsR_family_transcriptional_regulator", "genecluster": "NZ_JH792104_c6"}], ["input|c5|2611085-2611319|+|ctg1_2593|", 38, {"evalue": 4.8e-22, "perc_coverage": 76.62337662337663, "start": 2438110, "locus_tag": "II5_RS31640", "end": 2438289, "perc_ident": 86, "strand": "-", "blastscore": 108, "name": "II5_RS31640", "annotation": "pyruvate_kinase", "genecluster": "NZ_JH792104_c6"}]], "blast_score": 34234.0, "synteny_score": 19, "core_gene_hits": 4, "hits": 30}], [{"accession": "NZ_LJJZ01000036", "cluster_label": "c4", "proteins": ["WP_000594152.1", "WP_074047530.1", "WP_000624977.1", "WP_001999836.1", "WP_000852629.1", "B4081_RS10010", "WP_048656315.1", "WP_063245740.1", "WP_048656314.1", "WP_080348368.1", "WP_029442321.1", "WP_000397973.1", "WP_048656312.1", "WP_063245741.1", "WP_000347994.1", "WP_063245742.1", "WP_063245743.1", "WP_071740208.1", "WP_080465811.1", "WP_000858613.1", "WP_063245746.1", "WP_063245747.1", "WP_063245748.1", "WP_002042141.1", "WP_001172937.1", "WP_080348365.1", "B4081_RS10115", "WP_000592189.1", "WP_048656301.1", "WP_080348364.1", "WP_048656300.1", "B4081_RS28465", "WP_063245749.1", "WP_048656298.1", "WP_001987408.1", "WP_048656297.1", "B4081_RS28470", "B4081_RS28475", "WP_011110106.1", "WP_000844534.1", "B4081_RS28485", "WP_048656296.1", "B4081_RS28490", "WP_000557537.1", "WP_001056999.1", "WP_000281777.1"], "cluster_type": "nrps", "tags": ["B4081_RS09990", "B4081_RS28455", "B4081_RS09995", "B4081_RS10000", "B4081_RS10005", "B4081_RS10010", "B4081_RS10015", "B4081_RS10020", "B4081_RS10025", "B4081_RS10030", "B4081_RS10035", "B4081_RS10040", "B4081_RS10045", "B4081_RS10050", "B4081_RS10055", "B4081_RS10060", "B4081_RS10065", "B4081_RS10070", "B4081_RS10075", "B4081_RS10080", "B4081_RS10085", "B4081_RS10090", "B4081_RS10095", "B4081_RS10100", "B4081_RS10105", "B4081_RS10110", "B4081_RS10115", "B4081_RS10120", "B4081_RS10125", "B4081_RS28460", "B4081_RS10130", "B4081_RS28465", "B4081_RS10135", "B4081_RS10140", "B4081_RS10145", "B4081_RS10150", "B4081_RS28470", "B4081_RS28475", "B4081_RS28480", "B4081_RS10160", "B4081_RS28485", "B4081_RS10165", "B4081_RS28490", "B4081_RS10170", "B4081_RS10175", "B4081_RS10180"], "description": "Bacillus cereus strain B4081 scaffold15, whole genome shotgun sequence"}, {"core_bonus": 3, "pairings": [["input|c5|2551108-2551846|+|ctg1_2556|", 2, {"evalue": 8.7e-142, "perc_coverage": 100.0, "start": 33817, "locus_tag": "WP_000594152.1", "end": 34554, "perc_ident": 100, "strand": "+", "blastscore": 507, "name": "B4081_RS09990", "annotation": "2,3-bisphosphoglycerate-dependent_phosphoglycerate_mutase", "genecluster": "NZ_LJJZ01000036_c4"}], ["input|c5|2552083-2552821|+|ctg1_2557|", 3, {"evalue": 1.3e-132, "perc_coverage": 100.0, "start": 34793, "locus_tag": "WP_000624977.1", "end": 35530, "perc_ident": 100, "strand": "+", "blastscore": 477, "name": "B4081_RS09995", "annotation": "stage_II_sporulation_protein_SA", "genecluster": "NZ_LJJZ01000036_c4"}], ["input|c5|2552933-2553062|+|ctg1_2558|", 4, {"evalue": 9.1e-15, "perc_coverage": 100.0, "start": 35634, "locus_tag": "WP_001999836.1", "end": 35771, "perc_ident": 100, "strand": "+", "blastscore": 82, "name": "B4081_RS10000", "annotation": "hypothetical_protein", "genecluster": "NZ_LJJZ01000036_c4"}], ["input|c5|2553134-2553311|+|ctg1_2559|", 5, {"evalue": 1.3e-22, "perc_coverage": 100.0, "start": 35844, "locus_tag": "WP_000852629.1", "end": 36020, "perc_ident": 100, "strand": "+", "blastscore": 109, "name": "B4081_RS10005", "annotation": "stage_II_sporulation_protein_SB", "genecluster": "NZ_LJJZ01000036_c4"}], ["input|c5|2553329-2553719|-|ctg1_2560|", 6, {"evalue": 4.6e-33, "perc_coverage": 59.68992248062015, "start": 36037, "locus_tag": "B4081_RS10010", "end": 36425, "perc_ident": 94, "strand": "-", "blastscore": 145, "name": "B4081_RS10010", "annotation": "cytoplasmic_protein", "genecluster": "NZ_LJJZ01000036_c4"}], ["input|c5|2553930-2555400|+|ctg1_2561|", 7, {"evalue": 5.4e-276, "perc_coverage": 100.0, "start": 36637, "locus_tag": "WP_048656315.1", "end": 38106, "perc_ident": 99, "strand": "+", "blastscore": 954, "name": "B4081_RS10015", "annotation": "aminoacyl-histidine_dipeptidase", "genecluster": "NZ_LJJZ01000036_c4"}], ["input|c5|2555645-2556455|+|ctg1_2562|", 8, {"evalue": 6.8e-156, "perc_coverage": 100.0, "start": 38352, "locus_tag": "WP_063245740.1", "end": 39161, "perc_ident": 98, "strand": "+", "blastscore": 554, "name": "B4081_RS10020", "annotation": "hypothetical_protein", "genecluster": "NZ_LJJZ01000036_c4"}], ["input|c5|2556480-2557083|+|ctg1_2563|", 9, {"evalue": 6.7e-100, "perc_coverage": 100.0, "start": 39187, "locus_tag": "WP_048656314.1", "end": 39789, "perc_ident": 97, "strand": "+", "blastscore": 368, "name": "B4081_RS10025", "annotation": "hypothetical_protein", "genecluster": "NZ_LJJZ01000036_c4"}], ["input|c5|2557322-2557511|-|ctg1_2564|", 10, {"evalue": 1.3e-22, "perc_coverage": 96.7741935483871, "start": 41695, "locus_tag": "WP_029442321.1", "end": 41946, "perc_ident": 87, "strand": "-", "blastscore": 109, "name": "B4081_RS10035", "annotation": "DNA-binding_response_regulator", "genecluster": "NZ_LJJZ01000036_c4"}], ["input|c5|2557452-2557575|-|ctg1_2565|", 11, {"evalue": 3.3e-06, "perc_coverage": 87.5, "start": 41695, "locus_tag": "WP_029442321.1", "end": 41946, "perc_ident": 77, "strand": "-", "blastscore": 54, "name": "B4081_RS10035", "annotation": "DNA-binding_response_regulator", "genecluster": "NZ_LJJZ01000036_c4"}], ["input|c5|2557951-2558830|+|ctg1_2566|", 12, {"evalue": 3.4e-153, "perc_coverage": 100.0, "start": 42326, "locus_tag": "WP_000397973.1", "end": 43204, "perc_ident": 97, "strand": "+", "blastscore": 545, "name": "B4081_RS10040", "annotation": "transcriptional_regulator", "genecluster": "NZ_LJJZ01000036_c4"}], ["input|c5|2558970-2559249|+|ctg1_2567|", 13, {"evalue": 5e-42, "perc_coverage": 100.0, "start": 43345, "locus_tag": "WP_048656312.1", "end": 43623, "perc_ident": 98, "strand": "+", "blastscore": 174, "name": "B4081_RS10045", "annotation": "AbrB/MazE/SpoVT_family_DNA-binding_domain-containing_protein", "genecluster": "NZ_LJJZ01000036_c4"}], ["input|c5|2559768-2561019|+|ctg1_2568|", 14, {"evalue": 1.8e-240, "perc_coverage": 100.0, "start": 44150, "locus_tag": "WP_063245741.1", "end": 45400, "perc_ident": 98, "strand": "+", "blastscore": 836, "name": "B4081_RS10050", "annotation": "hypothetical_protein", "genecluster": "NZ_LJJZ01000036_c4"}], ["input|c5|2561086-2561845|+|ctg1_2569|", 15, {"evalue": 3.7e-127, "perc_coverage": 100.0, "start": 45468, "locus_tag": "WP_000347994.1", "end": 46226, "perc_ident": 98, "strand": "+", "blastscore": 458, "name": "B4081_RS10055", "annotation": "membrane_protein", "genecluster": "NZ_LJJZ01000036_c4"}], ["input|c5|2562098-2562758|+|ctg1_2570|", 16, {"evalue": 2.7e-126, "perc_coverage": 100.0, "start": 46479, "locus_tag": "WP_063245742.1", "end": 47138, "perc_ident": 98, "strand": "+", "blastscore": 455, "name": "B4081_RS10060", "annotation": "antibiotic_acetyltransferase", "genecluster": "NZ_LJJZ01000036_c4"}], ["input|c5|2563087-2564401|+|ctg1_2571|", 17, {"evalue": 2.9e-236, "perc_coverage": 100.0, "start": 47612, "locus_tag": "WP_063245743.1", "end": 48925, "perc_ident": 96, "strand": "+", "blastscore": 822, "name": "B4081_RS10065", "annotation": "D-alanyl-D-alanine_carboxypeptidase", "genecluster": "NZ_LJJZ01000036_c4"}], ["input|c5|2564821-2565412|+|ctg1_2572|", 18, {"evalue": 3.6e-106, "perc_coverage": 100.0, "start": 50422, "locus_tag": "WP_080465811.1", "end": 51054, "perc_ident": 96, "strand": "+", "blastscore": 388, "name": "B4081_RS10075", "annotation": "SGNH/GDSL_hydrolase_family_protein", "genecluster": "NZ_LJJZ01000036_c4"}], ["input|c5|2566478-2567732|+|ctg1_2573|", 19, {"evalue": 2.1e-228, "perc_coverage": 100.0, "start": 52114, "locus_tag": "WP_000858613.1", "end": 53367, "perc_ident": 100, "strand": "+", "blastscore": 795, "name": "B4081_RS10080", "annotation": "MFS_transporter", "genecluster": "NZ_LJJZ01000036_c4"}], ["input|c5|2567745-2572302|+|ctg1_2574|", 20, {"evalue": 0.0, "perc_coverage": 100.0, "start": 53381, "locus_tag": "WP_063245746.1", "end": 57937, "perc_ident": 98, "strand": "+", "blastscore": 3013, "name": "B4081_RS10085", "annotation": "non-ribosomal_peptide_synthetase", "genecluster": "NZ_LJJZ01000036_c4"}], ["input|c5|2567745-2572302|+|ctg1_2574|", 20, {"evalue": 0.0, "perc_coverage": 100.7905138339921, "start": 64407, "locus_tag": "WP_063245748.1", "end": 79289, "perc_ident": 46, "strand": "+", "blastscore": 1241, "name": "B4081_RS10095", "annotation": "non-ribosomal_peptide_synthetase", "genecluster": "NZ_LJJZ01000036_c4"}], ["input|c5|2567745-2572302|+|ctg1_2574|", 20, {"evalue": 5.3e-189, "perc_coverage": 96.9038208168643, "start": 57940, "locus_tag": "WP_063245747.1", "end": 64410, "perc_ident": 32, "strand": "+", "blastscore": 666, "name": "B4081_RS10090", "annotation": "non-ribosomal_peptide_synthetase", "genecluster": "NZ_LJJZ01000036_c4"}], ["input|c5|2572304-2576054|+|ctg1_2575|", 21, {"evalue": 0.0, "perc_coverage": 99.75980784627703, "start": 57940, "locus_tag": "WP_063245747.1", "end": 64410, "perc_ident": 96, "strand": "+", "blastscore": 2428, "name": "B4081_RS10090", "annotation": "non-ribosomal_peptide_synthetase", "genecluster": "NZ_LJJZ01000036_c4"}], ["input|c5|2572304-2576054|+|ctg1_2575|", 21, {"evalue": 0.0, "perc_coverage": 99.35948759007206, "start": 64407, "locus_tag": "WP_063245748.1", "end": 79289, "perc_ident": 49, "strand": "+", "blastscore": 1157, "name": "B4081_RS10095", "annotation": "non-ribosomal_peptide_synthetase", "genecluster": "NZ_LJJZ01000036_c4"}], ["input|c5|2572304-2576054|+|ctg1_2575|", 21, {"evalue": 9.8e-189, "perc_coverage": 96.15692554043235, "start": 53381, "locus_tag": "WP_063245746.1", "end": 57937, "perc_ident": 35, "strand": "+", "blastscore": 665, "name": "B4081_RS10085", "annotation": "non-ribosomal_peptide_synthetase", "genecluster": "NZ_LJJZ01000036_c4"}], ["input|c5|2576050-2578774|+|ctg1_2576|", 22, {"evalue": 0.0, "perc_coverage": 100.0, "start": 57940, "locus_tag": "WP_063245747.1", "end": 64410, "perc_ident": 95, "strand": "+", "blastscore": 1693, "name": "B4081_RS10090", "annotation": "non-ribosomal_peptide_synthetase", "genecluster": "NZ_LJJZ01000036_c4"}], ["input|c5|2576050-2578774|+|ctg1_2576|", 22, {"evalue": 1.8e-272, "perc_coverage": 94.8180815876516, "start": 64407, "locus_tag": "WP_063245748.1", "end": 79289, "perc_ident": 57, "strand": "+", "blastscore": 943, "name": "B4081_RS10095", "annotation": "non-ribosomal_peptide_synthetase", "genecluster": "NZ_LJJZ01000036_c4"}], ["input|c5|2576050-2578774|+|ctg1_2576|", 22, {"evalue": 1.1e-170, "perc_coverage": 94.04630650496141, "start": 53381, "locus_tag": "WP_063245746.1", "end": 57937, "perc_ident": 42, "strand": "+", "blastscore": 605, "name": "B4081_RS10085", "annotation": "non-ribosomal_peptide_synthetase", "genecluster": "NZ_LJJZ01000036_c4"}], ["input|c5|2578770-2593653|+|ctg1_2577|", 23, {"evalue": 0.0, "perc_coverage": 100.0, "start": 64407, "locus_tag": "WP_063245748.1", "end": 79289, "perc_ident": 97, "strand": "+", "blastscore": 9670, "name": "B4081_RS10095", "annotation": "non-ribosomal_peptide_synthetase", "genecluster": "NZ_LJJZ01000036_c4"}], ["input|c5|2578770-2593653|+|ctg1_2577|", 23, {"evalue": 0.0, "perc_coverage": 42.177419354838705, "start": 57940, "locus_tag": "WP_063245747.1", "end": 64410, "perc_ident": 50, "strand": "+", "blastscore": 2028, "name": "B4081_RS10090", "annotation": "non-ribosomal_peptide_synthetase", "genecluster": "NZ_LJJZ01000036_c4"}], ["input|c5|2594093-2594720|+|ctg1_2578|", 24, {"evalue": 6.8e-111, "perc_coverage": 100.0, "start": 79611, "locus_tag": "WP_002042141.1", "end": 80315, "perc_ident": 94, "strand": "+", "blastscore": 404, "name": "B4081_RS10100", "annotation": "4'-phosphopantetheinyl_transferase", "genecluster": "NZ_LJJZ01000036_c4"}], ["input|c5|2594706-2595429|+|ctg1_2579|", 25, {"evalue": 4.8e-137, "perc_coverage": 100.0, "start": 80302, "locus_tag": "WP_001172937.1", "end": 81024, "perc_ident": 100, "strand": "+", "blastscore": 491, "name": "B4081_RS10105", "annotation": "thioesterase", "genecluster": "NZ_LJJZ01000036_c4"}], ["input|c5|2595812-2596193|+|ctg1_2580|", 26, {"evalue": 2.8e-59, "perc_coverage": 100.0, "start": 81408, "locus_tag": "WP_080348365.1", "end": 81788, "perc_ident": 96, "strand": "+", "blastscore": 232, "name": "B4081_RS10110", "annotation": "short-chain_dehydrogenase", "genecluster": "NZ_LJJZ01000036_c4"}], ["input|c5|2596516-2596717|+|ctg1_2581|", 27, {"evalue": 3.9e-28, "perc_coverage": 100.0, "start": 82015, "locus_tag": "B4081_RS10115", "end": 82311, "perc_ident": 97, "strand": "+", "blastscore": 128, "name": "B4081_RS10115", "annotation": "chitin-binding_protein", "genecluster": "NZ_LJJZ01000036_c4"}], ["input|c5|2597075-2597486|+|ctg1_2582|", 28, {"evalue": 1.4e-69, "perc_coverage": 100.0, "start": 82671, "locus_tag": "WP_000592189.1", "end": 83081, "perc_ident": 97, "strand": "+", "blastscore": 266, "name": "B4081_RS10120", "annotation": "hypothetical_protein", "genecluster": "NZ_LJJZ01000036_c4"}], ["input|c5|2602069-2602717|+|ctg1_2586|", 31, {"evalue": 9.7e-113, "perc_coverage": 100.0, "start": 86675, "locus_tag": "WP_063245749.1", "end": 87322, "perc_ident": 96, "strand": "+", "blastscore": 410, "name": "B4081_RS10135", "annotation": "hypothetical_protein", "genecluster": "NZ_LJJZ01000036_c4"}], ["input|c5|2603021-2603528|+|ctg1_2587|", 32, {"evalue": 2.7e-94, "perc_coverage": 100.0, "start": 87635, "locus_tag": "WP_048656298.1", "end": 88141, "perc_ident": 96, "strand": "+", "blastscore": 349, "name": "B4081_RS10140", "annotation": "N-acetyltransferase", "genecluster": "NZ_LJJZ01000036_c4"}]], "blast_score": 34221.0, "synteny_score": 20, "core_gene_hits": 4, "hits": 29}], [{"accession": "NZ_LDUP01000019", "cluster_label": "c2", "proteins": ["WP_000281777.1", "WP_001056999.1", "WP_000557537.1", "VK96_RS27160", "WP_048656296.1", "VK96_RS12785", "WP_000844534.1", "WP_011110106.1", "VK96_RS27170", "VK96_RS27175", "WP_048656297.1", "WP_001987408.1", "WP_048656298.1", "WP_048656299.1", "VK96_RS27180", "WP_048656300.1", "WP_080348364.1", "WP_048656301.1", "WP_000592189.1", "VK96_RS12840", "WP_080348365.1", "WP_048656303.1", "WP_002042141.1", "WP_048656304.1", "WP_048656305.1", "WP_048656306.1", "WP_048656307.1", "WP_080348366.1", "WP_048656309.1", "WP_048656310.1", "WP_048656311.1", "WP_000347994.1", "WP_001032358.1", "WP_048656312.1", "VK96_RS12915", "WP_029442321.1", "WP_080348368.1", "WP_048656314.1", "WP_000678369.1", "WP_048656315.1", "WP_048656316.1", "WP_000852629.1", "WP_001999836.1", "WP_000624977.1", "WP_074047530.1", "WP_000594152.1"], "cluster_type": "nrps", "tags": ["VK96_RS12765", "VK96_RS12770", "VK96_RS12775", "VK96_RS27160", "VK96_RS12780", "VK96_RS12785", "VK96_RS12790", "VK96_RS27165", "VK96_RS27170", "VK96_RS27175", "VK96_RS12800", "VK96_RS12805", "VK96_RS12810", "VK96_RS12815", "VK96_RS27180", "VK96_RS12825", "VK96_RS27185", "VK96_RS12830", "VK96_RS12835", "VK96_RS12840", "VK96_RS12845", "VK96_RS12850", "VK96_RS12855", "VK96_RS12860", "VK96_RS12865", "VK96_RS12870", "VK96_RS12875", "VK96_RS12880", "VK96_RS12885", "VK96_RS12890", "VK96_RS12895", "VK96_RS12900", "VK96_RS12905", "VK96_RS12910", "VK96_RS12915", "VK96_RS12920", "VK96_RS12925", "VK96_RS12930", "VK96_RS12935", "VK96_RS12940", "VK96_RS12945", "VK96_RS12950", "VK96_RS12955", "VK96_RS12960", "VK96_RS27190", "VK96_RS12965"], "description": "Bacillus cereus strain LK9 19, whole genome shotgun sequence"}, {"core_bonus": 3, "pairings": [["input|c5|2551108-2551846|+|ctg1_2556|", 2, {"evalue": 8.7e-142, "perc_coverage": 100.0, "start": 91108, "locus_tag": "WP_000594152.1", "end": 91845, "perc_ident": 100, "strand": "-", "blastscore": 507, "name": "VK96_RS12965", "annotation": "2,3-bisphosphoglycerate-dependent_phosphoglycerate_mutase", "genecluster": "NZ_LDUP01000019_c2"}], ["input|c5|2552083-2552821|+|ctg1_2557|", 3, {"evalue": 1.3e-132, "perc_coverage": 100.0, "start": 90132, "locus_tag": "WP_000624977.1", "end": 90869, "perc_ident": 100, "strand": "-", "blastscore": 477, "name": "VK96_RS12960", "annotation": "stage_II_sporulation_protein_SA", "genecluster": "NZ_LDUP01000019_c2"}], ["input|c5|2552933-2553062|+|ctg1_2558|", 4, {"evalue": 9.1e-15, "perc_coverage": 100.0, "start": 89891, "locus_tag": "WP_001999836.1", "end": 90028, "perc_ident": 100, "strand": "-", "blastscore": 82, "name": "VK96_RS12955", "annotation": "hypothetical_protein", "genecluster": "NZ_LDUP01000019_c2"}], ["input|c5|2553134-2553311|+|ctg1_2559|", 5, {"evalue": 1.3e-22, "perc_coverage": 100.0, "start": 89642, "locus_tag": "WP_000852629.1", "end": 89818, "perc_ident": 100, "strand": "-", "blastscore": 109, "name": "VK96_RS12950", "annotation": "stage_II_sporulation_protein_SB", "genecluster": "NZ_LDUP01000019_c2"}], ["input|c5|2553329-2553719|-|ctg1_2560|", 6, {"evalue": 4.9e-59, "perc_coverage": 100.0, "start": 89235, "locus_tag": "WP_048656316.1", "end": 89624, "perc_ident": 91, "strand": "+", "blastscore": 231, "name": "VK96_RS12945", "annotation": "cytoplasmic_protein", "genecluster": "NZ_LDUP01000019_c2"}], ["input|c5|2553930-2555400|+|ctg1_2561|", 7, {"evalue": 5.4e-276, "perc_coverage": 100.0, "start": 87554, "locus_tag": "WP_048656315.1", "end": 89023, "perc_ident": 99, "strand": "-", "blastscore": 954, "name": "VK96_RS12940", "annotation": "aminoacyl-histidine_dipeptidase", "genecluster": "NZ_LDUP01000019_c2"}], ["input|c5|2555645-2556455|+|ctg1_2562|", 8, {"evalue": 3.4e-155, "perc_coverage": 100.0, "start": 86499, "locus_tag": "WP_000678369.1", "end": 87308, "perc_ident": 97, "strand": "-", "blastscore": 552, "name": "VK96_RS12935", "annotation": "hypothetical_protein", "genecluster": "NZ_LDUP01000019_c2"}], ["input|c5|2556480-2557083|+|ctg1_2563|", 9, {"evalue": 6.7e-100, "perc_coverage": 100.0, "start": 85871, "locus_tag": "WP_048656314.1", "end": 86473, "perc_ident": 97, "strand": "-", "blastscore": 368, "name": "VK96_RS12930", "annotation": "hypothetical_protein", "genecluster": "NZ_LDUP01000019_c2"}], ["input|c5|2557322-2557511|-|ctg1_2564|", 10, {"evalue": 1.3e-22, "perc_coverage": 96.7741935483871, "start": 83679, "locus_tag": "WP_029442321.1", "end": 83930, "perc_ident": 87, "strand": "+", "blastscore": 109, "name": "VK96_RS12920", "annotation": "DNA-binding_response_regulator", "genecluster": "NZ_LDUP01000019_c2"}], ["input|c5|2557452-2557575|-|ctg1_2565|", 11, {"evalue": 3.3e-06, "perc_coverage": 87.5, "start": 83679, "locus_tag": "WP_029442321.1", "end": 83930, "perc_ident": 77, "strand": "+", "blastscore": 54, "name": "VK96_RS12920", "annotation": "DNA-binding_response_regulator", "genecluster": "NZ_LDUP01000019_c2"}], ["input|c5|2557951-2558830|+|ctg1_2566|", 12, {"evalue": 3.6e-33, "perc_coverage": 25.684931506849317, "start": 82429, "locus_tag": "VK96_RS12915", "end": 83300, "perc_ident": 97, "strand": "-", "blastscore": 146, "name": "VK96_RS12915", "annotation": "transcriptional_regulator", "genecluster": "NZ_LDUP01000019_c2"}], ["input|c5|2558970-2559249|+|ctg1_2567|", 13, {"evalue": 5e-42, "perc_coverage": 100.0, "start": 82010, "locus_tag": "WP_048656312.1", "end": 82288, "perc_ident": 98, "strand": "-", "blastscore": 174, "name": "VK96_RS12910", "annotation": "AbrB/MazE/SpoVT_family_DNA-binding_domain-containing_protein", "genecluster": "NZ_LDUP01000019_c2"}], ["input|c5|2559768-2561019|+|ctg1_2568|", 14, {"evalue": 1.1e-240, "perc_coverage": 100.0, "start": 80233, "locus_tag": "WP_001032358.1", "end": 81483, "perc_ident": 98, "strand": "-", "blastscore": 836, "name": "VK96_RS12905", "annotation": "hypothetical_protein", "genecluster": "NZ_LDUP01000019_c2"}], ["input|c5|2561086-2561845|+|ctg1_2569|", 15, {"evalue": 3.7e-127, "perc_coverage": 100.0, "start": 79407, "locus_tag": "WP_000347994.1", "end": 80165, "perc_ident": 98, "strand": "-", "blastscore": 458, "name": "VK96_RS12900", "annotation": "membrane_protein", "genecluster": "NZ_LDUP01000019_c2"}], ["input|c5|2562098-2562758|+|ctg1_2570|", 16, {"evalue": 1.7e-125, "perc_coverage": 100.0, "start": 78495, "locus_tag": "WP_048656311.1", "end": 79154, "perc_ident": 98, "strand": "-", "blastscore": 453, "name": "VK96_RS12895", "annotation": "antibiotic_acetyltransferase", "genecluster": "NZ_LDUP01000019_c2"}], ["input|c5|2563087-2564401|+|ctg1_2571|", 17, {"evalue": 2.4e-235, "perc_coverage": 100.0, "start": 76708, "locus_tag": "WP_048656310.1", "end": 78021, "perc_ident": 96, "strand": "-", "blastscore": 819, "name": "VK96_RS12890", "annotation": "D-alanyl-D-alanine_carboxypeptidase", "genecluster": "NZ_LDUP01000019_c2"}], ["input|c5|2564821-2565412|+|ctg1_2572|", 18, {"evalue": 9.5e-107, "perc_coverage": 100.0, "start": 74579, "locus_tag": "WP_080348366.1", "end": 75211, "perc_ident": 97, "strand": "-", "blastscore": 390, "name": "VK96_RS12880", "annotation": "SGNH/GDSL_hydrolase_family_protein", "genecluster": "NZ_LDUP01000019_c2"}], ["input|c5|2566478-2567732|+|ctg1_2573|", 19, {"evalue": 7.9e-228, "perc_coverage": 100.0, "start": 72265, "locus_tag": "WP_048656307.1", "end": 73518, "perc_ident": 100, "strand": "-", "blastscore": 794, "name": "VK96_RS12875", "annotation": "MFS_transporter", "genecluster": "NZ_LDUP01000019_c2"}], ["input|c5|2567745-2572302|+|ctg1_2574|", 20, {"evalue": 0.0, "perc_coverage": 100.0, "start": 67695, "locus_tag": "WP_048656306.1", "end": 72251, "perc_ident": 98, "strand": "-", "blastscore": 3010, "name": "VK96_RS12870", "annotation": "non-ribosomal_peptide_synthetase", "genecluster": "NZ_LDUP01000019_c2"}], ["input|c5|2567745-2572302|+|ctg1_2574|", 20, {"evalue": 0.0, "perc_coverage": 100.7905138339921, "start": 46343, "locus_tag": "WP_048656304.1", "end": 61225, "perc_ident": 46, "strand": "-", "blastscore": 1237, "name": "VK96_RS12860", "annotation": "non-ribosomal_peptide_synthetase", "genecluster": "NZ_LDUP01000019_c2"}], ["input|c5|2567745-2572302|+|ctg1_2574|", 20, {"evalue": 3.5e-188, "perc_coverage": 96.9038208168643, "start": 61222, "locus_tag": "WP_048656305.1", "end": 67692, "perc_ident": 32, "strand": "-", "blastscore": 664, "name": "VK96_RS12865", "annotation": "non-ribosomal_peptide_synthetase", "genecluster": "NZ_LDUP01000019_c2"}], ["input|c5|2572304-2576054|+|ctg1_2575|", 21, {"evalue": 0.0, "perc_coverage": 99.75980784627703, "start": 61222, "locus_tag": "WP_048656305.1", "end": 67692, "perc_ident": 96, "strand": "-", "blastscore": 2430, "name": "VK96_RS12865", "annotation": "non-ribosomal_peptide_synthetase", "genecluster": "NZ_LDUP01000019_c2"}], ["input|c5|2572304-2576054|+|ctg1_2575|", 21, {"evalue": 0.0, "perc_coverage": 90.23218574859888, "start": 46343, "locus_tag": "WP_048656304.1", "end": 61225, "perc_ident": 49, "strand": "-", "blastscore": 1085, "name": "VK96_RS12860", "annotation": "non-ribosomal_peptide_synthetase", "genecluster": "NZ_LDUP01000019_c2"}], ["input|c5|2572304-2576054|+|ctg1_2575|", 21, {"evalue": 1.1e-187, "perc_coverage": 96.15692554043235, "start": 67695, "locus_tag": "WP_048656306.1", "end": 72251, "perc_ident": 35, "strand": "-", "blastscore": 662, "name": "VK96_RS12870", "annotation": "non-ribosomal_peptide_synthetase", "genecluster": "NZ_LDUP01000019_c2"}], ["input|c5|2576050-2578774|+|ctg1_2576|", 22, {"evalue": 0.0, "perc_coverage": 100.0, "start": 61222, "locus_tag": "WP_048656305.1", "end": 67692, "perc_ident": 95, "strand": "-", "blastscore": 1692, "name": "VK96_RS12865", "annotation": "non-ribosomal_peptide_synthetase", "genecluster": "NZ_LDUP01000019_c2"}], ["input|c5|2576050-2578774|+|ctg1_2576|", 22, {"evalue": 2.1e-273, "perc_coverage": 94.8180815876516, "start": 46343, "locus_tag": "WP_048656304.1", "end": 61225, "perc_ident": 57, "strand": "-", "blastscore": 946, "name": "VK96_RS12860", "annotation": "non-ribosomal_peptide_synthetase", "genecluster": "NZ_LDUP01000019_c2"}], ["input|c5|2576050-2578774|+|ctg1_2576|", 22, {"evalue": 1.1e-170, "perc_coverage": 94.04630650496141, "start": 67695, "locus_tag": "WP_048656306.1", "end": 72251, "perc_ident": 42, "strand": "-", "blastscore": 605, "name": "VK96_RS12870", "annotation": "non-ribosomal_peptide_synthetase", "genecluster": "NZ_LDUP01000019_c2"}], ["input|c5|2578770-2593653|+|ctg1_2577|", 23, {"evalue": 0.0, "perc_coverage": 100.0, "start": 46343, "locus_tag": "WP_048656304.1", "end": 61225, "perc_ident": 97, "strand": "-", "blastscore": 9667, "name": "VK96_RS12860", "annotation": "non-ribosomal_peptide_synthetase", "genecluster": "NZ_LDUP01000019_c2"}], ["input|c5|2578770-2593653|+|ctg1_2577|", 23, {"evalue": 0.0, "perc_coverage": 42.197580645161295, "start": 61222, "locus_tag": "WP_048656305.1", "end": 67692, "perc_ident": 50, "strand": "-", "blastscore": 2027, "name": "VK96_RS12865", "annotation": "non-ribosomal_peptide_synthetase", "genecluster": "NZ_LDUP01000019_c2"}], ["input|c5|2594093-2594720|+|ctg1_2578|", 24, {"evalue": 6.8e-111, "perc_coverage": 100.0, "start": 45317, "locus_tag": "WP_002042141.1", "end": 46021, "perc_ident": 94, "strand": "-", "blastscore": 404, "name": "VK96_RS12855", "annotation": "4'-phosphopantetheinyl_transferase", "genecluster": "NZ_LDUP01000019_c2"}], ["input|c5|2594706-2595429|+|ctg1_2579|", 25, {"evalue": 2e-135, "perc_coverage": 100.0, "start": 44608, "locus_tag": "WP_048656303.1", "end": 45330, "perc_ident": 98, "strand": "-", "blastscore": 486, "name": "VK96_RS12850", "annotation": "thioesterase", "genecluster": "NZ_LDUP01000019_c2"}], ["input|c5|2595812-2596193|+|ctg1_2580|", 26, {"evalue": 2.8e-59, "perc_coverage": 100.0, "start": 43844, "locus_tag": "WP_080348365.1", "end": 44224, "perc_ident": 96, "strand": "-", "blastscore": 232, "name": "VK96_RS12845", "annotation": "short-chain_dehydrogenase", "genecluster": "NZ_LDUP01000019_c2"}], ["input|c5|2596516-2596717|+|ctg1_2581|", 27, {"evalue": 3.9e-28, "perc_coverage": 100.0, "start": 43321, "locus_tag": "VK96_RS12840", "end": 43617, "perc_ident": 97, "strand": "-", "blastscore": 128, "name": "VK96_RS12840", "annotation": "chitin-binding_protein", "genecluster": "NZ_LDUP01000019_c2"}], ["input|c5|2597075-2597486|+|ctg1_2582|", 28, {"evalue": 1.4e-69, "perc_coverage": 100.0, "start": 42552, "locus_tag": "WP_000592189.1", "end": 42962, "perc_ident": 97, "strand": "-", "blastscore": 266, "name": "VK96_RS12835", "annotation": "hypothetical_protein", "genecluster": "NZ_LDUP01000019_c2"}], ["input|c5|2602069-2602717|+|ctg1_2586|", 31, {"evalue": 1e-114, "perc_coverage": 100.0, "start": 38311, "locus_tag": "WP_048656299.1", "end": 38958, "perc_ident": 98, "strand": "-", "blastscore": 417, "name": "VK96_RS12815", "annotation": "antigen", "genecluster": "NZ_LDUP01000019_c2"}], ["input|c5|2603021-2603528|+|ctg1_2587|", 32, {"evalue": 2.7e-94, "perc_coverage": 100.0, "start": 37492, "locus_tag": "WP_048656298.1", "end": 37998, "perc_ident": 96, "strand": "-", "blastscore": 349, "name": "VK96_RS12810", "annotation": "N-acetyltransferase", "genecluster": "NZ_LDUP01000019_c2"}]], "blast_score": 33820.0, "synteny_score": 20, "core_gene_hits": 4, "hits": 29}]], "region_number": 5, "prefix": "general", "total_hits": 6075}, {"ranking": [[{"accession": "NZ_CP020352", "cluster_label": "c5", "proteins": ["WP_023857526.1", "WP_079289101.1", "WP_020451676.1", "WP_020451677.1", "WP_023857522.1", "WP_020451679.1", "WP_023857521.1", "WP_025810777.1", "WP_023857519.1", "WP_033155078.1", "WP_023857518.1", "WP_079289102.1", "WP_079289103.1", "WP_079289104.1", "BLMD_RS10770", "WP_025810775.1", "WP_025810774.1", "WP_020451689.1", "WP_020451690.1", "WP_025810773.1", "WP_020451692.1", "WP_080131407.1", "WP_026579615.1", "WP_039072760.1", "WP_080131408.1", "WP_003182452.1", "WP_020451697.1", "WP_080131409.1", "WP_080131410.1", "WP_080131411.1", "WP_080131412.1", "WP_080131413.1", "WP_020451703.1", "WP_020451704.1", "WP_020451705.1", "WP_080131414.1", "WP_080131415.1", "WP_020451708.1", "WP_080131416.1", "WP_020451710.1", "WP_080131417.1", "WP_020451712.1", "WP_020451713.1", "WP_020451714.1", "WP_023855743.1", "WP_020451716.1", "WP_026579598.1", "WP_080131418.1", "WP_020451719.1", "WP_020451720.1"], "cluster_type": "nrps", "tags": ["BLMD_RS10700", "BLMD_RS10705", "BLMD_RS10710", "BLMD_RS10715", "BLMD_RS10720", "BLMD_RS10725", "BLMD_RS10730", "BLMD_RS10735", "BLMD_RS10740", "BLMD_RS10745", "BLMD_RS10750", "BLMD_RS10755", "BLMD_RS10760", "BLMD_RS10765", "BLMD_RS10770", "BLMD_RS10775", "BLMD_RS10780", "BLMD_RS10785", "BLMD_RS10790", "BLMD_RS10795", "BLMD_RS10800", "BLMD_RS10805", "BLMD_RS10810", "BLMD_RS10815", "BLMD_RS10820", "BLMD_RS10825", "BLMD_RS10830", "BLMD_RS10835", "BLMD_RS10840", "BLMD_RS10845", "BLMD_RS10850", "BLMD_RS10855", "BLMD_RS10860", "BLMD_RS10865", "BLMD_RS10870", "BLMD_RS10875", "BLMD_RS10880", "BLMD_RS10885", "BLMD_RS10890", "BLMD_RS10895", "BLMD_RS10900", "BLMD_RS10905", "BLMD_RS10910", "BLMD_RS10915", "BLMD_RS10920", "BLMD_RS10925", "BLMD_RS10930", "BLMD_RS10935", "BLMD_RS10940", "BLMD_RS10945"], "description": "Bacillus paralicheniformis strain MDJK30 chromosome, complete genome"}, {"core_bonus": 3, "pairings": [["input|c6|2673170-2674316|+|ctg1_2645|", 8, {"evalue": 2.4e-162, "perc_coverage": 99.47506561679789, "start": 2172626, "locus_tag": "WP_020451704.1", "end": 2173786, "perc_ident": 76, "strand": "-", "blastscore": 576, "name": "BLMD_RS10865", "annotation": "acyl-CoA_dehydrogenase", "genecluster": "NZ_CP020352_c5"}], ["input|c6|2674331-2675669|+|ctg1_2646|", 9, {"evalue": 1.2e-157, "perc_coverage": 99.32584269662922, "start": 2131202, "locus_tag": "WP_020451697.1", "end": 2132542, "perc_ident": 62, "strand": "-", "blastscore": 561, "name": "BLMD_RS10830", "annotation": "acetyl-CoA_carboxylase_biotin_carboxylase_subunit", "genecluster": "NZ_CP020352_c5"}], ["input|c6|2675695-2675911|+|ctg1_2647|", 10, {"evalue": 6.2e-16, "perc_coverage": 98.59154929577466, "start": 2130972, "locus_tag": "WP_003182452.1", "end": 2131184, "perc_ident": 61, "strand": "-", "blastscore": 87, "name": "BLMD_RS10825", "annotation": "acetyl-CoA_carboxylase_biotin_carboxyl_carrier_protein_subunit", "genecluster": "NZ_CP020352_c5"}], ["input|c6|2675932-2676844|+|ctg1_2648|", 11, {"evalue": 4e-96, "perc_coverage": 98.67986798679867, "start": 2130043, "locus_tag": "WP_080131408.1", "end": 2130954, "perc_ident": 55, "strand": "-", "blastscore": 356, "name": "BLMD_RS10820", "annotation": "hydroxymethylglutaryl-CoA_lyase", "genecluster": "NZ_CP020352_c5"}], ["input|c6|2676848-2677637|+|ctg1_2649|", 12, {"evalue": 1.5e-75, "perc_coverage": 94.27480916030534, "start": 2129239, "locus_tag": "WP_039072760.1", "end": 2130021, "perc_ident": 62, "strand": "-", "blastscore": 287, "name": "BLMD_RS10815", "annotation": "enoyl-CoA_hydratase", "genecluster": "NZ_CP020352_c5"}], ["input|c6|2677639-2679181|+|ctg1_2650|", 13, {"evalue": 9.4e-239, "perc_coverage": 97.6608187134503, "start": 2127689, "locus_tag": "WP_026579615.1", "end": 2129218, "perc_ident": 80, "strand": "-", "blastscore": 830, "name": "BLMD_RS10810", "annotation": "acyl-CoA_carboxylase_subunit_beta", "genecluster": "NZ_CP020352_c5"}], ["input|c6|2679230-2681171|+|ctg1_2651|", 14, {"evalue": 1.6e-214, "perc_coverage": 100.0, "start": 2125706, "locus_tag": "WP_080131407.1", "end": 2127658, "perc_ident": 54, "strand": "-", "blastscore": 750, "name": "BLMD_RS10805", "annotation": "AMP-dependent_synthetase", "genecluster": "NZ_CP020352_c5"}]], "blast_score": 3447.0, "synteny_score": 8, "core_gene_hits": 2, "hits": 7}], [{"accession": "NC_021362", "cluster_label": "c5", "proteins": ["WP_041817211.1", "WP_020451676.1", "WP_020451677.1", "WP_020451678.1", "BALI_RS21855", "WP_020451679.1", "WP_020451680.1", "WP_020451681.1", "WP_020451682.1", "WP_020451683.1", "WP_080646591.1", "WP_041817214.1", "WP_041817215.1", "WP_020451685.1", "WP_020451686.1", "WP_020451687.1", "WP_020451688.1", "WP_020451689.1", "WP_020451690.1", "WP_020451691.1", "WP_020451692.1", "WP_020451693.1", "WP_020451694.1", "WP_020451695.1", "WP_020451696.1", "WP_003182452.1", "WP_020451697.1", "WP_020451698.1", "WP_020451699.1", "WP_020451700.1", "WP_020451701.1", "WP_020451702.1", "WP_020451703.1", "WP_020451704.1", "WP_020451705.1", "WP_020451706.1", "WP_020451707.1", "WP_020451708.1", "WP_075213104.1", "WP_020451710.1", "WP_020451711.1", "WP_020451712.1", "WP_020451713.1", "WP_020451714.1", "WP_020451715.1", "WP_020451716.1", "WP_020451717.1", "WP_039072768.1", "WP_020451719.1", "WP_020451720.1"], "cluster_type": "nrps", "tags": ["BALI_RS10625", "BALI_RS10630", "BALI_RS10635", "BALI_RS10640", "BALI_RS21855", "BALI_RS10645", "BALI_RS10650", "BALI_RS10655", "BALI_RS10660", "BALI_RS10665", "BALI_RS10670", "BALI_RS10675", "BALI_RS10680", "BALI_RS10685", "BALI_RS10690", "BALI_RS10695", "BALI_RS10700", "BALI_RS10705", "BALI_RS10710", "BALI_RS10715", "BALI_RS10720", "BALI_RS10725", "BALI_RS10730", "BALI_RS10735", "BALI_RS10740", "BALI_RS10745", "BALI_RS10750", "BALI_RS10755", "BALI_RS10760", "BALI_RS10765", "BALI_RS10770", "BALI_RS10775", "BALI_RS10780", "BALI_RS10785", "BALI_RS10790", "BALI_RS10795", "BALI_RS10800", "BALI_RS10805", "BALI_RS10810", "BALI_RS10815", "BALI_RS10820", "BALI_RS10825", "BALI_RS10830", "BALI_RS10835", "BALI_RS10840", "BALI_RS10845", "BALI_RS10850", "BALI_RS10855", "BALI_RS10860", "BALI_RS10865"], "description": "Bacillus paralicheniformis ATCC 9945a, complete genome"}, {"core_bonus": 3, "pairings": [["input|c6|2673170-2674316|+|ctg1_2645|", 8, {"evalue": 2.4e-162, "perc_coverage": 99.47506561679789, "start": 2193334, "locus_tag": "WP_020451704.1", "end": 2194494, "perc_ident": 76, "strand": "-", "blastscore": 576, "name": "BALI_RS10785", "annotation": "acyl-CoA_dehydrogenase", "genecluster": "NC_021362_c5"}], ["input|c6|2674331-2675669|+|ctg1_2646|", 9, {"evalue": 1.2e-157, "perc_coverage": 99.32584269662922, "start": 2151911, "locus_tag": "WP_020451697.1", "end": 2153251, "perc_ident": 62, "strand": "-", "blastscore": 561, "name": "BALI_RS10750", "annotation": "acetyl-CoA_carboxylase_biotin_carboxylase_subunit", "genecluster": "NC_021362_c5"}], ["input|c6|2675695-2675911|+|ctg1_2647|", 10, {"evalue": 6.2e-16, "perc_coverage": 98.59154929577466, "start": 2151681, "locus_tag": "WP_003182452.1", "end": 2151893, "perc_ident": 61, "strand": "-", "blastscore": 87, "name": "BALI_RS10745", "annotation": "acetyl-CoA_carboxylase_biotin_carboxyl_carrier_protein_subunit", "genecluster": "NC_021362_c5"}], ["input|c6|2675932-2676844|+|ctg1_2648|", 11, {"evalue": 5.2e-96, "perc_coverage": 98.67986798679867, "start": 2150752, "locus_tag": "WP_020451696.1", "end": 2151663, "perc_ident": 55, "strand": "-", "blastscore": 355, "name": "BALI_RS10740", "annotation": "hydroxymethylglutaryl-CoA_lyase", "genecluster": "NC_021362_c5"}], ["input|c6|2676848-2677637|+|ctg1_2649|", 12, {"evalue": 2e-75, "perc_coverage": 94.27480916030534, "start": 2149948, "locus_tag": "WP_020451695.1", "end": 2150730, "perc_ident": 62, "strand": "-", "blastscore": 287, "name": "BALI_RS10735", "annotation": "enoyl-CoA_dehydratase_YngF", "genecluster": "NC_021362_c5"}], ["input|c6|2677639-2679181|+|ctg1_2650|", 13, {"evalue": 2.7e-238, "perc_coverage": 97.6608187134503, "start": 2148398, "locus_tag": "WP_020451694.1", "end": 2149927, "perc_ident": 80, "strand": "-", "blastscore": 829, "name": "BALI_RS10730", "annotation": "acyl-CoA_carboxylase_subunit_beta", "genecluster": "NC_021362_c5"}], ["input|c6|2679230-2681171|+|ctg1_2651|", 14, {"evalue": 1.7e-213, "perc_coverage": 100.0, "start": 2146414, "locus_tag": "WP_020451693.1", "end": 2148366, "perc_ident": 54, "strand": "-", "blastscore": 747, "name": "BALI_RS10725", "annotation": "acetyl-CoA_ligase", "genecluster": "NC_021362_c5"}]], "blast_score": 3442.0, "synteny_score": 8, "core_gene_hits": 2, "hits": 7}], [{"accession": "NZ_JXAP01000002", "cluster_label": "c3", "proteins": ["WP_023857526.1", "WP_035338688.1", "WP_020451676.1", "WP_020451677.1", "WP_023857522.1", "WP_020451679.1", "WP_039072752.1", "WP_039072824.1", "WP_039072753.1", "WP_020451683.1", "WP_052252262.1", "WP_039072754.1", "WP_039072755.1", "WP_052252263.1", "WP_052252264.1", "WP_039072756.1", "WP_023857514.1", "WP_020451688.1", "WP_020451689.1", "WP_039072757.1", "WP_023857512.1", "WP_020451692.1", "WP_039072758.1", "WP_039072759.1", "WP_039072760.1", "WP_039072761.1", "WP_003182452.1", "WP_082021583.1", "WP_039072763.1", "WP_039072764.1", "WP_039072765.1", "WP_039072766.1", "WP_039072767.1", "WP_023855750.1", "WP_023855749.1", "WP_020451705.1", "WP_020451706.1", "WP_023855748.1", "WP_020451708.1", "WP_075213104.1", "WP_020451710.1", "WP_023855744.1", "WP_020451712.1", "WP_020451713.1", "WP_020451714.1", "WP_023855743.1", "WP_020451716.1", "WP_020451717.1", "WP_039072768.1", "WP_020451719.1", "WP_039072769.1"], "cluster_type": "nrps", "tags": ["SC78_RS05880", "SC78_RS05885", "SC78_RS05890", "SC78_RS05895", "SC78_RS05900", "SC78_RS05905", "SC78_RS05910", "SC78_RS05915", "SC78_RS05920", "SC78_RS05925", "SC78_RS05930", "SC78_RS05935", "SC78_RS05940", "SC78_RS21595", "SC78_RS21600", "SC78_RS05950", "SC78_RS05955", "SC78_RS05960", "SC78_RS05965", "SC78_RS05970", "SC78_RS05975", "SC78_RS05980", "SC78_RS05985", "SC78_RS05990", "SC78_RS05995", "SC78_RS06000", "SC78_RS06005", "SC78_RS06010", "SC78_RS06015", "SC78_RS06020", "SC78_RS06025", "SC78_RS06030", "SC78_RS06035", "SC78_RS06040", "SC78_RS06045", "SC78_RS06050", "SC78_RS06055", "SC78_RS06060", "SC78_RS06065", "SC78_RS06070", "SC78_RS06075", "SC78_RS06080", "SC78_RS06085", "SC78_RS06090", "SC78_RS06095", "SC78_RS06100", "SC78_RS06105", "SC78_RS06110", "SC78_RS06115", "SC78_RS06120", "SC78_RS06125"], "description": "Bacillus sp. MSP5.4 contig00002, whole genome shotgun sequence"}, {"core_bonus": 3, "pairings": [["input|c6|2673170-2674316|+|ctg1_2645|", 8, {"evalue": 2.4e-162, "perc_coverage": 99.47506561679789, "start": 525704, "locus_tag": "WP_023855749.1", "end": 526864, "perc_ident": 76, "strand": "-", "blastscore": 576, "name": "SC78_RS06045", "annotation": "acyl-CoA_dehydrogenase", "genecluster": "NZ_JXAP01000002_c3"}], ["input|c6|2674331-2675669|+|ctg1_2646|", 9, {"evalue": 6e-157, "perc_coverage": 99.32584269662922, "start": 484281, "locus_tag": "WP_082021583.1", "end": 485621, "perc_ident": 61, "strand": "-", "blastscore": 558, "name": "SC78_RS06010", "annotation": "acetyl-CoA_carboxylase_biotin_carboxylase_subunit", "genecluster": "NZ_JXAP01000002_c3"}], ["input|c6|2675695-2675911|+|ctg1_2647|", 10, {"evalue": 6.2e-16, "perc_coverage": 98.59154929577466, "start": 484051, "locus_tag": "WP_003182452.1", "end": 484263, "perc_ident": 61, "strand": "-", "blastscore": 87, "name": "SC78_RS06005", "annotation": "acetyl-CoA_carboxylase_biotin_carboxyl_carrier_protein_subunit", "genecluster": "NZ_JXAP01000002_c3"}], ["input|c6|2675932-2676844|+|ctg1_2648|", 11, {"evalue": 5.2e-96, "perc_coverage": 98.67986798679867, "start": 483122, "locus_tag": "WP_039072761.1", "end": 484033, "perc_ident": 55, "strand": "-", "blastscore": 355, "name": "SC78_RS06000", "annotation": "hydroxymethylglutaryl-CoA_lyase", "genecluster": "NZ_JXAP01000002_c3"}], ["input|c6|2676848-2677637|+|ctg1_2649|", 12, {"evalue": 1.5e-75, "perc_coverage": 94.27480916030534, "start": 482318, "locus_tag": "WP_039072760.1", "end": 483100, "perc_ident": 62, "strand": "-", "blastscore": 287, "name": "SC78_RS05995", "annotation": "enoyl-CoA_hydratase", "genecluster": "NZ_JXAP01000002_c3"}], ["input|c6|2677639-2679181|+|ctg1_2650|", 13, {"evalue": 1.6e-238, "perc_coverage": 97.6608187134503, "start": 480768, "locus_tag": "WP_039072759.1", "end": 482297, "perc_ident": 80, "strand": "-", "blastscore": 829, "name": "SC78_RS05990", "annotation": "acyl-CoA_carboxylase_subunit_beta", "genecluster": "NZ_JXAP01000002_c3"}], ["input|c6|2679230-2681171|+|ctg1_2651|", 14, {"evalue": 7.7e-214, "perc_coverage": 100.0, "start": 478785, "locus_tag": "WP_039072758.1", "end": 480737, "perc_ident": 54, "strand": "-", "blastscore": 748, "name": "SC78_RS05985", "annotation": "AMP-dependent_synthetase", "genecluster": "NZ_JXAP01000002_c3"}]], "blast_score": 3440.0, "synteny_score": 8, "core_gene_hits": 2, "hits": 7}], [{"accession": "NZ_CP023168", "cluster_label": "c5", "proteins": ["WP_020451720.1", "WP_020451719.1", "WP_096748114.1", "WP_026579598.1", "WP_020451716.1", "WP_043054332.1", "CK945_RS11025", "WP_020451713.1", "WP_020451712.1", "WP_096748115.1", "WP_020451710.1", "WP_075213795.1", "WP_020451708.1", "WP_065643896.1", "WP_065643897.1", "WP_020451705.1", "WP_096748116.1", "WP_096748117.1", "CK945_RS11085", "WP_096748118.1", "WP_096748119.1", "WP_096748120.1", "CK945_RS11105", "WP_079289108.1", "WP_003182452.1", "WP_020451696.1", "WP_023857509.1", "WP_026579615.1", "WP_096748121.1", "WP_020451692.1", "WP_020451691.1", "WP_020451690.1", "WP_020451689.1", "WP_020451688.1", "WP_023857514.1", "WP_079289105.1", "WP_096748122.1", "WP_096748123.1", "WP_096748124.1", "WP_096748125.1", "WP_096748126.1", "WP_026579623.1", "WP_043054584.1", "WP_039072752.1", "WP_035338691.1", "WP_023857522.1", "WP_020451677.1", "WP_020451676.1", "WP_035338688.1", "WP_023857526.1"], "cluster_type": "nrps", "tags": ["CK945_RS10995", "CK945_RS11000", "CK945_RS11005", "CK945_RS11010", "CK945_RS11015", "CK945_RS11020", "CK945_RS11025", "CK945_RS11030", "CK945_RS11035", "CK945_RS11040", "CK945_RS11045", "CK945_RS11050", "CK945_RS11055", "CK945_RS11060", "CK945_RS11065", "CK945_RS11070", "CK945_RS11075", "CK945_RS11080", "CK945_RS11085", "CK945_RS11090", "CK945_RS11095", "CK945_RS11100", "CK945_RS11105", "CK945_RS11110", "CK945_RS11115", "CK945_RS11120", "CK945_RS11125", "CK945_RS11130", "CK945_RS11135", "CK945_RS11140", "CK945_RS11145", "CK945_RS11150", "CK945_RS11155", "CK945_RS11160", "CK945_RS11165", "CK945_RS11170", "CK945_RS11175", "CK945_RS11180", "CK945_RS11185", "CK945_RS11190", "CK945_RS11195", "CK945_RS11200", "CK945_RS11205", "CK945_RS11210", "CK945_RS11215", "CK945_RS11220", "CK945_RS11225", "CK945_RS11230", "CK945_RS11235", "CK945_RS11240"], "description": "Bacillus paralicheniformis strain 14DA11 chromosome, complete genome"}, {"core_bonus": 3, "pairings": [["input|c6|2673170-2674316|+|ctg1_2645|", 8, {"evalue": 1.4e-162, "perc_coverage": 99.47506561679789, "start": 2144966, "locus_tag": "WP_096748116.1", "end": 2146126, "perc_ident": 76, "strand": "+", "blastscore": 577, "name": "CK945_RS11075", "annotation": "acyl-CoA_dehydrogenase", "genecluster": "NZ_CP023168_c5"}], ["input|c6|2674331-2675669|+|ctg1_2646|", 9, {"evalue": 7.8e-157, "perc_coverage": 99.32584269662922, "start": 2186208, "locus_tag": "WP_079289108.1", "end": 2187548, "perc_ident": 61, "strand": "+", "blastscore": 558, "name": "CK945_RS11110", "annotation": "acetyl-CoA_carboxylase_biotin_carboxylase_subunit", "genecluster": "NZ_CP023168_c5"}], ["input|c6|2675695-2675911|+|ctg1_2647|", 10, {"evalue": 6.2e-16, "perc_coverage": 98.59154929577466, "start": 2187566, "locus_tag": "WP_003182452.1", "end": 2187778, "perc_ident": 61, "strand": "+", "blastscore": 87, "name": "CK945_RS11115", "annotation": "acetyl-CoA_carboxylase_biotin_carboxyl_carrier_protein_subunit", "genecluster": "NZ_CP023168_c5"}], ["input|c6|2675932-2676844|+|ctg1_2648|", 11, {"evalue": 5.2e-96, "perc_coverage": 98.67986798679867, "start": 2187796, "locus_tag": "WP_020451696.1", "end": 2188707, "perc_ident": 55, "strand": "+", "blastscore": 355, "name": "CK945_RS11120", "annotation": "hydroxymethylglutaryl-CoA_lyase", "genecluster": "NZ_CP023168_c5"}], ["input|c6|2676848-2677637|+|ctg1_2649|", 12, {"evalue": 1.2e-75, "perc_coverage": 94.27480916030534, "start": 2188729, "locus_tag": "WP_023857509.1", "end": 2189511, "perc_ident": 62, "strand": "+", "blastscore": 287, "name": "CK945_RS11125", "annotation": "3-hydroxybutyryl-CoA_dehydratase", "genecluster": "NZ_CP023168_c5"}], ["input|c6|2677639-2679181|+|ctg1_2650|", 13, {"evalue": 9.4e-239, "perc_coverage": 97.6608187134503, "start": 2189532, "locus_tag": "WP_026579615.1", "end": 2191061, "perc_ident": 80, "strand": "+", "blastscore": 830, "name": "CK945_RS11130", "annotation": "acyl-CoA_carboxylase_subunit_beta", "genecluster": "NZ_CP023168_c5"}], ["input|c6|2679230-2681171|+|ctg1_2651|", 14, {"evalue": 2.2e-213, "perc_coverage": 100.0, "start": 2191093, "locus_tag": "WP_096748121.1", "end": 2193045, "perc_ident": 54, "strand": "+", "blastscore": 746, "name": "CK945_RS11135", "annotation": "AMP-dependent_synthetase", "genecluster": "NZ_CP023168_c5"}]], "blast_score": 3440.0, "synteny_score": 8, "core_gene_hits": 2, "hits": 7}], [{"accession": "NZ_KE819959", "cluster_label": "c6", "proteins": ["WP_020451720.1", "WP_081044002.1", "WP_026579597.1", "WP_026579598.1", "WP_020451716.1", "WP_026579599.1", "WP_026579600.1", "WP_020451713.1", "WP_026579601.1", "WP_026579602.1", "WP_020451710.1", "WP_075213795.1", "WP_026579604.1", "WP_026579605.1", "WP_020451706.1", "WP_020451705.1", "WP_023855749.1", "WP_026579606.1", "WP_026579607.1", "WP_026579608.1", "WP_026579609.1", "WP_026579610.1", "WP_026579611.1", "WP_026579612.1", "WP_003182452.1", "WP_026579613.1", "WP_026579614.1", "WP_026579615.1", "WP_026579616.1", "WP_020451692.1", "WP_023857512.1", "WP_020451690.1", "WP_020451689.1", "WP_020451688.1", "WP_026579617.1", "WP_026579618.1", "WP_026579619.1", "WP_026579620.1", "WP_026579621.1", "WP_051303777.1", "WP_026579622.1", "WP_026579623.1", "WP_025810777.1", "WP_026579624.1", "WP_020451679.1", "WP_023857522.1", "WP_020451677.1", "WP_020451676.1", "WP_026579625.1", "WP_023857526.1"], "cluster_type": "nrps", "tags": ["M661_RS0109320", "M661_RS25115", "M661_RS0109325", "M661_RS0109330", "M661_RS0109335", "M661_RS0109340", "M661_RS0109345", "M661_RS0109350", "M661_RS0109355", "M661_RS0109360", "M661_RS0109370", "M661_RS0109380", "M661_RS0109385", "M661_RS0109390", "M661_RS0109395", "M661_RS0109400", "M661_RS0109405", "M661_RS0109410", "M661_RS0109415", "M661_RS0109420", "M661_RS0109425", "M661_RS0109430", "M661_RS0109435", "M661_RS0109440", "M661_RS0109445", "M661_RS0109450", "M661_RS0109455", "M661_RS0109460", "M661_RS0109465", "M661_RS24340", "M661_RS0109475", "M661_RS0109480", "M661_RS0109485", "M661_RS0109490", "M661_RS0109495", "M661_RS0109500", "M661_RS0109505", "M661_RS0109510", "M661_RS0109515", "M661_RS24345", "M661_RS0109525", "M661_RS0109530", "M661_RS0109535", "M661_RS0109540", "M661_RS0109545", "M661_RS0109550", "M661_RS0109555", "M661_RS0109560", "M661_RS0109565", "M661_RS0109570"], "description": "Bacillus sp. SB47 scaffold00001, whole genome shotgun sequence"}, {"core_bonus": 3, "pairings": [["input|c6|2673170-2674316|+|ctg1_2645|", 8, {"evalue": 2.4e-162, "perc_coverage": 99.47506561679789, "start": 1315452, "locus_tag": "WP_023855749.1", "end": 1316612, "perc_ident": 76, "strand": "+", "blastscore": 576, "name": "M661_RS0109405", "annotation": "acyl-CoA_dehydrogenase", "genecluster": "NZ_KE819959_c6"}], ["input|c6|2674331-2675669|+|ctg1_2646|", 9, {"evalue": 1.1e-155, "perc_coverage": 99.32584269662922, "start": 1356696, "locus_tag": "WP_026579612.1", "end": 1358036, "perc_ident": 61, "strand": "+", "blastscore": 554, "name": "M661_RS0109440", "annotation": "acetyl-CoA_carboxylase_biotin_carboxylase_subunit", "genecluster": "NZ_KE819959_c6"}], ["input|c6|2675695-2675911|+|ctg1_2647|", 10, {"evalue": 6.2e-16, "perc_coverage": 98.59154929577466, "start": 1358054, "locus_tag": "WP_003182452.1", "end": 1358266, "perc_ident": 61, "strand": "+", "blastscore": 87, "name": "M661_RS0109445", "annotation": "acetyl-CoA_carboxylase_biotin_carboxyl_carrier_protein_subunit", "genecluster": "NZ_KE819959_c6"}], ["input|c6|2675932-2676844|+|ctg1_2648|", 11, {"evalue": 1.4e-96, "perc_coverage": 98.67986798679867, "start": 1358284, "locus_tag": "WP_026579613.1", "end": 1359195, "perc_ident": 55, "strand": "+", "blastscore": 357, "name": "M661_RS0109450", "annotation": "hydroxymethylglutaryl-CoA_lyase", "genecluster": "NZ_KE819959_c6"}], ["input|c6|2676848-2677637|+|ctg1_2649|", 12, {"evalue": 1.5e-75, "perc_coverage": 94.27480916030534, "start": 1359217, "locus_tag": "WP_026579614.1", "end": 1359999, "perc_ident": 62, "strand": "+", "blastscore": 287, "name": "M661_RS0109455", "annotation": "enoyl-CoA_hydratase", "genecluster": "NZ_KE819959_c6"}], ["input|c6|2677639-2679181|+|ctg1_2650|", 13, {"evalue": 9.4e-239, "perc_coverage": 97.6608187134503, "start": 1360020, "locus_tag": "WP_026579615.1", "end": 1361549, "perc_ident": 80, "strand": "+", "blastscore": 830, "name": "M661_RS0109460", "annotation": "acyl-CoA_carboxylase_subunit_beta", "genecluster": "NZ_KE819959_c6"}], ["input|c6|2679230-2681171|+|ctg1_2651|", 14, {"evalue": 4.5e-214, "perc_coverage": 100.0, "start": 1361581, "locus_tag": "WP_026579616.1", "end": 1363533, "perc_ident": 54, "strand": "+", "blastscore": 748, "name": "M661_RS0109465", "annotation": "AMP-dependent_synthetase", "genecluster": "NZ_KE819959_c6"}]], "blast_score": 3439.0, "synteny_score": 8, "core_gene_hits": 2, "hits": 7}], [{"accession": "NZ_CP023665", "cluster_label": "c4", "proteins": ["WP_023857526.1", "WP_105980996.1", "WP_105980997.1", "WP_020451677.1", "WP_023857522.1", "WP_020451679.1", "WP_023857521.1", "WP_075213316.1", "WP_026579623.1", "WP_096748126.1", "WP_105980998.1", "WP_079289102.1", "WP_079289103.1", "WP_079289104.1", "WP_079289105.1", "WP_023857514.1", "WP_020451688.1", "WP_020451689.1", "WP_105980999.1", "WP_023857512.1", "WP_020451692.1", "WP_023857511.1", "WP_023857510.1", "WP_023857509.1", "WP_020451696.1", "WP_003182452.1", "WP_105981000.1", "WP_105981001.1", "WP_105981002.1", "WP_105981003.1", "WP_105981004.1", "WP_105981005.1", "WP_026579606.1", "WP_023855749.1", "WP_020451705.1", "WP_020451706.1", "WP_105981006.1", "WP_026579604.1", "WP_075213795.1", "WP_020451710.1", "WP_026579602.1", "WP_020451712.1", "WP_020451713.1", "WP_020451714.1", "WP_043054332.1", "WP_020451716.1", "WP_020451717.1", "WP_105981007.1", "WP_020451719.1", "WP_020451720.1"], "cluster_type": "nrps", "tags": ["CP943_RS10920", "CP943_RS10925", "CP943_RS10930", "CP943_RS10935", "CP943_RS10940", "CP943_RS10945", "CP943_RS10950", "CP943_RS10955", "CP943_RS10960", "CP943_RS10965", "CP943_RS10970", "CP943_RS10975", "CP943_RS10980", "CP943_RS10985", "CP943_RS10990", "CP943_RS10995", "CP943_RS11000", "CP943_RS11005", "CP943_RS11010", "CP943_RS11015", "CP943_RS11020", "CP943_RS11025", "CP943_RS11030", "CP943_RS11035", "CP943_RS11040", "CP943_RS11045", "CP943_RS11050", "CP943_RS11055", "CP943_RS11060", "CP943_RS11065", "CP943_RS11070", "CP943_RS11075", "CP943_RS11080", "CP943_RS11085", "CP943_RS11090", "CP943_RS11095", "CP943_RS11100", "CP943_RS11105", "CP943_RS11110", "CP943_RS11115", "CP943_RS11120", "CP943_RS11125", "CP943_RS11130", "CP943_RS11135", "CP943_RS11140", "CP943_RS11145", "CP943_RS11150", "CP943_RS11155", "CP943_RS11160", "CP943_RS11165"], "description": "Bacillus paralicheniformis strain Bac84 chromosome, complete genome"}, {"core_bonus": 3, "pairings": [["input|c6|2673170-2674316|+|ctg1_2645|", 8, {"evalue": 2.4e-162, "perc_coverage": 99.47506561679789, "start": 2186323, "locus_tag": "WP_023855749.1", "end": 2187483, "perc_ident": 76, "strand": "-", "blastscore": 576, "name": "CP943_RS11085", "annotation": "acyl-CoA_dehydrogenase", "genecluster": "NZ_CP023665_c4"}], ["input|c6|2674331-2675669|+|ctg1_2646|", 9, {"evalue": 4.6e-157, "perc_coverage": 99.32584269662922, "start": 2144899, "locus_tag": "WP_105981000.1", "end": 2146239, "perc_ident": 62, "strand": "-", "blastscore": 559, "name": "CP943_RS11050", "annotation": "biotin_carboxylase", "genecluster": "NZ_CP023665_c4"}], ["input|c6|2675695-2675911|+|ctg1_2647|", 10, {"evalue": 6.2e-16, "perc_coverage": 98.59154929577466, "start": 2144669, "locus_tag": "WP_003182452.1", "end": 2144881, "perc_ident": 61, "strand": "-", "blastscore": 87, "name": "CP943_RS11045", "annotation": "acetyl-CoA_carboxylase_biotin_carboxyl_carrier_protein_subunit", "genecluster": "NZ_CP023665_c4"}], ["input|c6|2675932-2676844|+|ctg1_2648|", 11, {"evalue": 5.2e-96, "perc_coverage": 98.67986798679867, "start": 2143740, "locus_tag": "WP_020451696.1", "end": 2144651, "perc_ident": 55, "strand": "-", "blastscore": 355, "name": "CP943_RS11040", "annotation": "hydroxymethylglutaryl-CoA_lyase", "genecluster": "NZ_CP023665_c4"}], ["input|c6|2676848-2677637|+|ctg1_2649|", 12, {"evalue": 1.2e-75, "perc_coverage": 94.27480916030534, "start": 2142936, "locus_tag": "WP_023857509.1", "end": 2143718, "perc_ident": 62, "strand": "-", "blastscore": 287, "name": "CP943_RS11035", "annotation": "3-hydroxybutyryl-CoA_dehydratase", "genecluster": "NZ_CP023665_c4"}], ["input|c6|2677639-2679181|+|ctg1_2650|", 13, {"evalue": 8e-238, "perc_coverage": 97.6608187134503, "start": 2141386, "locus_tag": "WP_023857510.1", "end": 2142915, "perc_ident": 80, "strand": "-", "blastscore": 827, "name": "CP943_RS11030", "annotation": "acyl-CoA_carboxylase_subunit_beta", "genecluster": "NZ_CP023665_c4"}], ["input|c6|2679230-2681171|+|ctg1_2651|", 14, {"evalue": 1.3e-213, "perc_coverage": 100.0, "start": 2139403, "locus_tag": "WP_023857511.1", "end": 2141355, "perc_ident": 54, "strand": "-", "blastscore": 747, "name": "CP943_RS11025", "annotation": "AMP-dependent_synthetase", "genecluster": "NZ_CP023665_c4"}]], "blast_score": 3438.0, "synteny_score": 8, "core_gene_hits": 2, "hits": 7}], [{"accession": "NZ_CP023666", "cluster_label": "c2", "proteins": ["WP_020451720.1", "WP_081044002.1", "WP_105978808.1", "WP_026579598.1", "WP_020451716.1", "WP_105978809.1", "WP_020451714.1", "WP_020451713.1", "WP_020451712.1", "WP_023855744.1", "WP_020451710.1", "WP_075213795.1", "WP_105978810.1", "WP_105978811.1", "WP_105978812.1", "WP_105978813.1", "WP_105978814.1", "WP_105978815.1", "WP_105978816.1", "WP_105978817.1", "WP_105978818.1", "WP_105978819.1", "WP_105978820.1", "WP_105978821.1", "WP_003182452.1", "WP_020451696.1", "WP_023857509.1", "WP_105978822.1", "WP_096748121.1", "WP_020451692.1", "WP_020451691.1", "WP_020451690.1", "WP_020451689.1", "WP_020451688.1", "WP_035338698.1", "WP_026579618.1", "WP_035338696.1", "WP_026579620.1", "WP_105978823.1", "WP_105978824.1", "WP_020451683.1", "WP_105978825.1", "WP_105980480.1", "WP_105978826.1", "WP_105978827.1", "WP_101560947.1", "WP_020451677.1", "WP_020451676.1", "WP_059231117.1", "WP_023857526.1"], "cluster_type": "nrps", "tags": ["CP942_RS00775", "CP942_RS00780", "CP942_RS00785", "CP942_RS00790", "CP942_RS00795", "CP942_RS00800", "CP942_RS00805", "CP942_RS00810", "CP942_RS00815", "CP942_RS00820", "CP942_RS00825", "CP942_RS00830", "CP942_RS00835", "CP942_RS00840", "CP942_RS00845", "CP942_RS00850", "CP942_RS00855", "CP942_RS00860", "CP942_RS00865", "CP942_RS00870", "CP942_RS00875", "CP942_RS00880", "CP942_RS00885", "CP942_RS00890", "CP942_RS00895", "CP942_RS00900", "CP942_RS00905", "CP942_RS00910", "CP942_RS00915", "CP942_RS00920", "CP942_RS00925", "CP942_RS00930", "CP942_RS00935", "CP942_RS00940", "CP942_RS00945", "CP942_RS00950", "CP942_RS00955", "CP942_RS00960", "CP942_RS00965", "CP942_RS00970", "CP942_RS00975", "CP942_RS00980", "CP942_RS00985", "CP942_RS00990", "CP942_RS00995", "CP942_RS01000", "CP942_RS01005", "CP942_RS01010", "CP942_RS01015", "CP942_RS01020"], "description": "Bacillus paralicheniformis strain Bac48 chromosome, complete genome"}, {"core_bonus": 3, "pairings": [["input|c6|2673170-2674316|+|ctg1_2645|", 8, {"evalue": 1.8e-162, "perc_coverage": 99.47506561679789, "start": 171327, "locus_tag": "WP_105978814.1", "end": 172487, "perc_ident": 76, "strand": "+", "blastscore": 576, "name": "CP942_RS00855", "annotation": "acyl-CoA_dehydrogenase", "genecluster": "NZ_CP023666_c2"}], ["input|c6|2674331-2675669|+|ctg1_2646|", 9, {"evalue": 3.9e-156, "perc_coverage": 99.32584269662922, "start": 212571, "locus_tag": "WP_105978821.1", "end": 213911, "perc_ident": 61, "strand": "+", "blastscore": 555, "name": "CP942_RS00890", "annotation": "biotin_carboxylase", "genecluster": "NZ_CP023666_c2"}], ["input|c6|2675695-2675911|+|ctg1_2647|", 10, {"evalue": 6.2e-16, "perc_coverage": 98.59154929577466, "start": 213929, "locus_tag": "WP_003182452.1", "end": 214141, "perc_ident": 61, "strand": "+", "blastscore": 87, "name": "CP942_RS00895", "annotation": "acetyl-CoA_carboxylase_biotin_carboxyl_carrier_protein_subunit", "genecluster": "NZ_CP023666_c2"}], ["input|c6|2675932-2676844|+|ctg1_2648|", 11, {"evalue": 5.2e-96, "perc_coverage": 98.67986798679867, "start": 214159, "locus_tag": "WP_020451696.1", "end": 215070, "perc_ident": 55, "strand": "+", "blastscore": 355, "name": "CP942_RS00900", "annotation": "hydroxymethylglutaryl-CoA_lyase", "genecluster": "NZ_CP023666_c2"}], ["input|c6|2676848-2677637|+|ctg1_2649|", 12, {"evalue": 1.2e-75, "perc_coverage": 94.27480916030534, "start": 215092, "locus_tag": "WP_023857509.1", "end": 215874, "perc_ident": 62, "strand": "+", "blastscore": 287, "name": "CP942_RS00905", "annotation": "3-hydroxybutyryl-CoA_dehydratase", "genecluster": "NZ_CP023666_c2"}], ["input|c6|2677639-2679181|+|ctg1_2650|", 13, {"evalue": 1.2e-238, "perc_coverage": 97.6608187134503, "start": 215895, "locus_tag": "WP_105978822.1", "end": 217424, "perc_ident": 80, "strand": "+", "blastscore": 830, "name": "CP942_RS00910", "annotation": "carboxylase", "genecluster": "NZ_CP023666_c2"}], ["input|c6|2679230-2681171|+|ctg1_2651|", 14, {"evalue": 2.2e-213, "perc_coverage": 100.0, "start": 217455, "locus_tag": "WP_096748121.1", "end": 219407, "perc_ident": 54, "strand": "+", "blastscore": 746, "name": "CP942_RS00915", "annotation": "AMP-dependent_synthetase", "genecluster": "NZ_CP023666_c2"}]], "blast_score": 3436.0, "synteny_score": 8, "core_gene_hits": 2, "hits": 7}], [{"accession": "NZ_CP010524", "cluster_label": "c5", "proteins": ["WP_025810781.1", "WP_025810780.1", "WP_043054328.1", "WP_020451677.1", "WP_023857522.1", "WP_035338691.1", "WP_039072752.1", "WP_043054584.1", "WP_023857519.1", "WP_020451683.1", "WP_023857518.1", "WP_023857517.1", "WP_023857516.1", "WP_023857515.1", "WP_020451686.1", "WP_023857514.1", "WP_020451688.1", "WP_020451689.1", "WP_020451690.1", "WP_023857512.1", "WP_020451692.1", "WP_023857511.1", "WP_023857510.1", "WP_023857509.1", "WP_020451696.1", "WP_023857508.1", "WP_023857507.1", "WP_023857506.1", "WP_043054329.1", "SC10_RS10985", "WP_023856442.1", "WP_080781402.1", "WP_043054330.1", "WP_023855750.1", "WP_023855749.1", "WP_043054331.1", "WP_020451706.1", "WP_023855748.1", "WP_020451708.1", "WP_075213104.1", "WP_020451710.1", "WP_023855744.1", "WP_020451712.1", "WP_020451713.1", "WP_020451714.1", "WP_043054332.1", "WP_020451716.1", "WP_026579598.1", "WP_043054333.1", "WP_020451719.1", "WP_020451720.1"], "cluster_type": "nrps", "tags": ["SC10_RS10840", "SC10_RS10845", "SC10_RS10850", "SC10_RS10855", "SC10_RS10860", "SC10_RS10865", "SC10_RS10870", "SC10_RS10875", "SC10_RS10880", "SC10_RS10885", "SC10_RS10890", "SC10_RS10895", "SC10_RS10900", "SC10_RS10905", "SC10_RS10910", "SC10_RS10915", "SC10_RS10920", "SC10_RS10925", "SC10_RS10930", "SC10_RS10935", "SC10_RS10940", "SC10_RS10945", "SC10_RS10950", "SC10_RS10955", "SC10_RS10960", "SC10_RS10965", "SC10_RS10970", "SC10_RS10975", "SC10_RS10980", "SC10_RS10985", "SC10_RS10990", "SC10_RS10995", "SC10_RS11000", "SC10_RS11005", "SC10_RS11010", "SC10_RS11015", "SC10_RS11020", "SC10_RS11025", "SC10_RS11030", "SC10_RS11035", "SC10_RS11040", "SC10_RS11045", "SC10_RS11050", "SC10_RS11055", "SC10_RS11060", "SC10_RS11065", "SC10_RS11070", "SC10_RS11075", "SC10_RS11080", "SC10_RS11085", "SC10_RS11090"], "description": "Bacillus paralicheniformis strain BL-09, complete genome"}, {"core_bonus": 3, "pairings": [["input|c6|2673170-2674316|+|ctg1_2645|", 8, {"evalue": 2.4e-162, "perc_coverage": 99.47506561679789, "start": 2219093, "locus_tag": "WP_023855749.1", "end": 2220253, "perc_ident": 76, "strand": "-", "blastscore": 576, "name": "SC10_RS11010", "annotation": "acyl-CoA_dehydrogenase", "genecluster": "NZ_CP010524_c5"}], ["input|c6|2674331-2675669|+|ctg1_2646|", 9, {"evalue": 6e-157, "perc_coverage": 99.32584269662922, "start": 2177466, "locus_tag": "WP_023857507.1", "end": 2178806, "perc_ident": 62, "strand": "-", "blastscore": 558, "name": "SC10_RS10970", "annotation": "acetyl-CoA_carboxylase_biotin_carboxylase_subunit", "genecluster": "NZ_CP010524_c5"}], ["input|c6|2675695-2675911|+|ctg1_2647|", 10, {"evalue": 3.1e-15, "perc_coverage": 98.59154929577466, "start": 2177236, "locus_tag": "WP_023857508.1", "end": 2177448, "perc_ident": 60, "strand": "-", "blastscore": 85, "name": "SC10_RS10965", "annotation": "acetyl-CoA_carboxylase_biotin_carboxyl_carrier_protein_subunit", "genecluster": "NZ_CP010524_c5"}], ["input|c6|2675932-2676844|+|ctg1_2648|", 11, {"evalue": 5.2e-96, "perc_coverage": 98.67986798679867, "start": 2176307, "locus_tag": "WP_020451696.1", "end": 2177218, "perc_ident": 55, "strand": "-", "blastscore": 355, "name": "SC10_RS10960", "annotation": "hydroxymethylglutaryl-CoA_lyase", "genecluster": "NZ_CP010524_c5"}], ["input|c6|2676848-2677637|+|ctg1_2649|", 12, {"evalue": 1.2e-75, "perc_coverage": 94.27480916030534, "start": 2175503, "locus_tag": "WP_023857509.1", "end": 2176285, "perc_ident": 62, "strand": "-", "blastscore": 287, "name": "SC10_RS10955", "annotation": "3-hydroxybutyryl-CoA_dehydratase", "genecluster": "NZ_CP010524_c5"}], ["input|c6|2677639-2679181|+|ctg1_2650|", 13, {"evalue": 8e-238, "perc_coverage": 97.6608187134503, "start": 2173953, "locus_tag": "WP_023857510.1", "end": 2175482, "perc_ident": 80, "strand": "-", "blastscore": 827, "name": "SC10_RS10950", "annotation": "acyl-CoA_carboxylase_subunit_beta", "genecluster": "NZ_CP010524_c5"}], ["input|c6|2679230-2681171|+|ctg1_2651|", 14, {"evalue": 1.3e-213, "perc_coverage": 100.0, "start": 2171970, "locus_tag": "WP_023857511.1", "end": 2173922, "perc_ident": 54, "strand": "-", "blastscore": 747, "name": "SC10_RS10945", "annotation": "AMP-dependent_synthetase", "genecluster": "NZ_CP010524_c5"}]], "blast_score": 3435.0, "synteny_score": 8, "core_gene_hits": 2, "hits": 7}], [{"accession": "NZ_CP020805", "cluster_label": "c9", "proteins": ["WP_003153956.1", "WP_012117655.1", "WP_015239934.1", "WP_076424227.1", "WP_085342026.1", "WP_085342027.1", "WP_085342028.1", "WP_020955884.1", "WP_085342029.1", "WP_085342030.1", "WP_085342031.1", "WP_085342032.1", "WP_085342033.1", "WP_085342034.1", "WP_085342035.1", "WP_085342036.1", "WP_085342037.1", "WP_085342038.1", "WP_085342039.1", "WP_059367392.1", "WP_052827494.1", "WP_052250225.1", "WP_085342040.1", "WP_085342041.1", "WP_033574820.1", "WP_085342042.1", "WP_053104446.1", "WP_085342043.1", "WP_085342044.1", "WP_085342045.1", "WP_085342046.1", "WP_085342047.1", "WP_085342048.1", "WP_014418050.1", "WP_014305098.1", "WP_007410135.1", "WP_020954028.1", "WP_085342049.1", "WP_007410132.1", "WP_059367361.1", "WP_085342050.1", "WP_085342051.1", "WP_085342052.1", "WP_014418060.1", "WP_085342053.1", "WP_085342054.1", "WP_085342055.1", "WP_085342056.1", "WP_007410122.1", "WP_007410121.1", "WP_085342057.1", "WP_085342058.1", "WP_003153894.1", "WP_085342059.1", "WP_007410116.1", "WP_085342060.1", "WP_085342061.1", "B7941_RS11980", "WP_085342062.1", "WP_085342372.1", "WP_038463999.1", "WP_043021793.1", "WP_003153850.1", "WP_003153848.1", "WP_060562920.1", "WP_063095091.1", "WP_003153841.1", "WP_085342063.1", "WP_085342064.1", "WP_085342065.1", "B7941_RS12050", "WP_012117713.1"], "cluster_type": "bacteriocin-transatpks-nrps", "tags": ["B7941_RS11695", "B7941_RS11700", "B7941_RS11705", "B7941_RS11710", "B7941_RS11715", "B7941_RS11720", "B7941_RS11725", "B7941_RS11730", "B7941_RS11735", "B7941_RS11740", "B7941_RS11745", "B7941_RS11750", "B7941_RS11755", "B7941_RS11760", "B7941_RS11765", "B7941_RS11770", "B7941_RS11775", "B7941_RS11780", "B7941_RS11785", "B7941_RS11790", "B7941_RS11795", "B7941_RS11800", "B7941_RS11805", "B7941_RS11810", "B7941_RS11815", "B7941_RS11820", "B7941_RS11825", "B7941_RS11830", "B7941_RS11835", "B7941_RS11840", "B7941_RS11845", "B7941_RS11850", "B7941_RS11855", "B7941_RS11860", "B7941_RS11865", "B7941_RS11870", "B7941_RS11875", "B7941_RS11880", "B7941_RS11885", "B7941_RS11890", "B7941_RS11895", "B7941_RS11900", "B7941_RS11905", "B7941_RS11910", "B7941_RS11915", "B7941_RS11920", "B7941_RS11925", "B7941_RS11930", "B7941_RS11935", "B7941_RS11940", "B7941_RS11945", "B7941_RS11950", "B7941_RS11955", "B7941_RS11960", "B7941_RS11965", "B7941_RS11970", "B7941_RS11975", "B7941_RS11980", "B7941_RS11985", "B7941_RS11990", "B7941_RS11995", "B7941_RS12000", "B7941_RS12010", "B7941_RS12015", "B7941_RS12020", "B7941_RS12025", "B7941_RS12030", "B7941_RS12035", "B7941_RS12040", "B7941_RS12045", "B7941_RS12050", "B7941_RS12055"], "description": "Bacillus velezensis strain 9D-6 chromosome, complete genome"}, {"core_bonus": 3, "pairings": [["input|c6|2668910-2669636|+|ctg1_2640|", 3, {"evalue": 8.9e-22, "perc_coverage": 84.64730290456431, "start": 2387092, "locus_tag": "WP_059367392.1", "end": 2387712, "perc_ident": 33, "strand": "+", "blastscore": 108, "name": "B7941_RS11790", "annotation": "ABC_transporter_ATP-binding_protein", "genecluster": "NZ_CP020805_c9"}], ["input|c6|2673170-2674316|+|ctg1_2645|", 8, {"evalue": 1.1e-154, "perc_coverage": 99.21259842519686, "start": 2454672, "locus_tag": "WP_003153894.1", "end": 2455814, "perc_ident": 73, "strand": "-", "blastscore": 550, "name": "B7941_RS11955", "annotation": "acyl-CoA_dehydrogenase", "genecluster": "NZ_CP020805_c9"}], ["input|c6|2674331-2675669|+|ctg1_2646|", 9, {"evalue": 1.1e-153, "perc_coverage": 98.87640449438202, "start": 2451616, "locus_tag": "WP_085342057.1", "end": 2452965, "perc_ident": 61, "strand": "-", "blastscore": 547, "name": "B7941_RS11945", "annotation": "acetyl-CoA_carboxylase_biotin_carboxylase_subunit", "genecluster": "NZ_CP020805_c9"}], ["input|c6|2675695-2675911|+|ctg1_2647|", 10, {"evalue": 2.6e-14, "perc_coverage": 98.59154929577466, "start": 2451407, "locus_tag": "WP_007410121.1", "end": 2451619, "perc_ident": 57, "strand": "-", "blastscore": 82, "name": "B7941_RS11940", "annotation": "acetyl-CoA_carboxylase_biotin_carboxyl_carrier_protein_subunit", "genecluster": "NZ_CP020805_c9"}], ["input|c6|2675932-2676844|+|ctg1_2648|", 11, {"evalue": 1.9e-82, "perc_coverage": 98.67986798679867, "start": 2450492, "locus_tag": "WP_007410122.1", "end": 2451391, "perc_ident": 51, "strand": "-", "blastscore": 310, "name": "B7941_RS11935", "annotation": "hydroxymethylglutaryl-CoA_lyase", "genecluster": "NZ_CP020805_c9"}], ["input|c6|2676848-2677637|+|ctg1_2649|", 12, {"evalue": 2.2e-74, "perc_coverage": 93.12977099236642, "start": 2449699, "locus_tag": "WP_085342056.1", "end": 2450478, "perc_ident": 63, "strand": "-", "blastscore": 283, "name": "B7941_RS11930", "annotation": "enoyl-CoA_hydratase", "genecluster": "NZ_CP020805_c9"}], ["input|c6|2677639-2679181|+|ctg1_2650|", 13, {"evalue": 2e-228, "perc_coverage": 97.85575048732943, "start": 2448152, "locus_tag": "WP_085342055.1", "end": 2449681, "perc_ident": 78, "strand": "-", "blastscore": 796, "name": "B7941_RS11925", "annotation": "acyl-CoA_carboxylase_subunit_beta", "genecluster": "NZ_CP020805_c9"}], ["input|c6|2687891-2689049|-|ctg1_2661|", 21, {"evalue": 3.2e-29, "perc_coverage": 72.46753246753246, "start": 2392490, "locus_tag": "WP_085342042.1", "end": 2393890, "perc_ident": 32, "strand": "-", "blastscore": 134, "name": "B7941_RS11820", "annotation": "sensor_histidine_kinase", "genecluster": "NZ_CP020805_c9"}], ["input|c6|2689038-2689734|-|ctg1_2662|", 22, {"evalue": 9.7e-42, "perc_coverage": 99.56709956709958, "start": 2393893, "locus_tag": "WP_053104446.1", "end": 2394600, "perc_ident": 42, "strand": "-", "blastscore": 175, "name": "B7941_RS11825", "annotation": "DNA-binding_response_regulator", "genecluster": "NZ_CP020805_c9"}]], "blast_score": 2985.0, "synteny_score": 7, "core_gene_hits": 1, "hits": 9}], [{"accession": "NZ_LGAT01000004", "cluster_label": "c12", "proteins": ["WP_053104437.1", "WP_020955884.1", "WP_020955885.1", "WP_007410155.1", "WP_043021149.1", "WP_053104439.1", "WP_039063168.1", "WP_053104441.1", "WP_031379075.1", "WP_039063170.1", "WP_053104443.1", "AC811_RS11150", "WP_033574820.1", "WP_053104444.1", "WP_053104446.1", "WP_053104448.1", "WP_053104450.1", "WP_053104452.1", "WP_053104454.1", "WP_053104456.1", "WP_038458191.1", "WP_014418050.1", "WP_007410136.1", "WP_007410135.1", "WP_053104458.1", "WP_015239958.1", "WP_007410132.1", "WP_053104460.1", "WP_007410130.1", "WP_053104462.1", "WP_053104464.1", "WP_014418060.1", "WP_053104466.1", "WP_007410125.1", "WP_032865964.1", "WP_042635250.1", "WP_007410122.1", "WP_007410121.1", "WP_032865960.1", "WP_042635251.1", "WP_007410118.1", "WP_007410117.1", "WP_007410116.1", "WP_042635252.1", "AC811_RS11315"], "cluster_type": "transatpks-nrps", "tags": ["AC811_RS11100", "AC811_RS11105", "AC811_RS11110", "AC811_RS11115", "AC811_RS11120", "AC811_RS11125", "AC811_RS11130", "AC811_RS11135", "AC811_RS19130", "AC811_RS11140", "AC811_RS11145", "AC811_RS11150", "AC811_RS11155", "AC811_RS11160", "AC811_RS11165", "AC811_RS11170", "AC811_RS11175", "AC811_RS11180", "AC811_RS11185", "AC811_RS11190", "AC811_RS11195", "AC811_RS11200", "AC811_RS11205", "AC811_RS11210", "AC811_RS11215", "AC811_RS11220", "AC811_RS11225", "AC811_RS11230", "AC811_RS11235", "AC811_RS11240", "AC811_RS11245", "AC811_RS11250", "AC811_RS11255", "AC811_RS11260", "AC811_RS11265", "AC811_RS11270", "AC811_RS11275", "AC811_RS11280", "AC811_RS11285", "AC811_RS11290", "AC811_RS11295", "AC811_RS11300", "AC811_RS11305", "AC811_RS11310", "AC811_RS11315"], "description": "Bacillus velezensis strain B26 scaffold_3, whole genome shotgun sequence"}, {"core_bonus": 3, "pairings": [["input|c6|2668910-2669636|+|ctg1_2640|", 3, {"evalue": 6.8e-22, "perc_coverage": 84.64730290456431, "start": 381575, "locus_tag": "WP_053104441.1", "end": 382195, "perc_ident": 33, "strand": "+", "blastscore": 109, "name": "AC811_RS11135", "annotation": "ABC_transporter_ATP-binding_protein", "genecluster": "NZ_LGAT01000004_c12"}], ["input|c6|2673170-2674316|+|ctg1_2645|", 8, {"evalue": 2.4e-154, "perc_coverage": 99.21259842519686, "start": 449074, "locus_tag": "WP_007410118.1", "end": 450216, "perc_ident": 73, "strand": "-", "blastscore": 549, "name": "AC811_RS11295", "annotation": "acyl-CoA_dehydrogenase", "genecluster": "NZ_LGAT01000004_c12"}], ["input|c6|2674331-2675669|+|ctg1_2646|", 9, {"evalue": 1.3e-151, "perc_coverage": 98.87640449438202, "start": 446018, "locus_tag": "WP_032865960.1", "end": 447367, "perc_ident": 61, "strand": "-", "blastscore": 540, "name": "AC811_RS11285", "annotation": "acetyl-CoA_carboxylase_biotin_carboxylase_subunit", "genecluster": "NZ_LGAT01000004_c12"}], ["input|c6|2675695-2675911|+|ctg1_2647|", 10, {"evalue": 2.6e-14, "perc_coverage": 98.59154929577466, "start": 445809, "locus_tag": "WP_007410121.1", "end": 446021, "perc_ident": 57, "strand": "-", "blastscore": 82, "name": "AC811_RS11280", "annotation": "acetyl-CoA_carboxylase_biotin_carboxyl_carrier_protein_subunit", "genecluster": "NZ_LGAT01000004_c12"}], ["input|c6|2675932-2676844|+|ctg1_2648|", 11, {"evalue": 1.9e-82, "perc_coverage": 98.67986798679867, "start": 444894, "locus_tag": "WP_007410122.1", "end": 445793, "perc_ident": 51, "strand": "-", "blastscore": 310, "name": "AC811_RS11275", "annotation": "hydroxymethylglutaryl-CoA_lyase", "genecluster": "NZ_LGAT01000004_c12"}], ["input|c6|2676848-2677637|+|ctg1_2649|", 12, {"evalue": 4.9e-74, "perc_coverage": 93.12977099236642, "start": 444101, "locus_tag": "WP_042635250.1", "end": 444880, "perc_ident": 63, "strand": "-", "blastscore": 282, "name": "AC811_RS11270", "annotation": "enoyl-CoA_hydratase", "genecluster": "NZ_LGAT01000004_c12"}], ["input|c6|2677639-2679181|+|ctg1_2650|", 13, {"evalue": 8.8e-229, "perc_coverage": 97.85575048732943, "start": 442554, "locus_tag": "WP_032865964.1", "end": 444083, "perc_ident": 78, "strand": "-", "blastscore": 797, "name": "AC811_RS11265", "annotation": "acyl-CoA_carboxylase_subunit_beta", "genecluster": "NZ_LGAT01000004_c12"}], ["input|c6|2687891-2689049|-|ctg1_2661|", 21, {"evalue": 7e-29, "perc_coverage": 72.46753246753246, "start": 386989, "locus_tag": "WP_053104444.1", "end": 388389, "perc_ident": 32, "strand": "-", "blastscore": 133, "name": "AC811_RS11160", "annotation": "sensor_histidine_kinase", "genecluster": "NZ_LGAT01000004_c12"}], ["input|c6|2689038-2689734|-|ctg1_2662|", 22, {"evalue": 9.7e-42, "perc_coverage": 99.56709956709958, "start": 388392, "locus_tag": "WP_053104446.1", "end": 389099, "perc_ident": 42, "strand": "-", "blastscore": 175, "name": "AC811_RS11165", "annotation": "DNA-binding_response_regulator", "genecluster": "NZ_LGAT01000004_c12"}]], "blast_score": 2977.0, "synteny_score": 7, "core_gene_hits": 1, "hits": 9}], [{"accession": "NZ_CP006960", "cluster_label": "c9", "proteins": ["WP_012117658.1", "WP_061862245.1", "WP_053104437.1", "WP_020955884.1", "WP_020955885.1", "WP_007410155.1", "WP_043021149.1", "WP_053104439.1", "WP_061862246.1", "WP_029973840.1", "WP_029973839.1", "WP_029973838.1", "WP_061862247.1", "WP_007410147.1", "WP_061862248.1", "WP_061862249.1", "WP_061862250.1", "WP_061862631.1", "WP_061862251.1", "WP_061862252.1", "WP_061862253.1", "WP_061862254.1", "WP_061862255.1", "WP_007410136.1", "WP_014418052.1", "WP_061862256.1", "WP_061862257.1", "WP_061862258.1", "WP_061862259.1", "WP_061862260.1", "WP_012117687.1", "WP_061862261.1", "WP_017417912.1", "WP_061862262.1", "WP_007410125.1", "WP_061862263.1", "WP_061862264.1", "WP_061862265.1", "WP_061862266.1", "WP_021493381.1", "WP_061862267.1", "WP_003153894.1", "WP_061862268.1", "WP_007410116.1", "WP_061862269.1", "BAMY6614_RS19820", "BAMY6614_RS19825", "WP_081111595.1", "WP_061862270.1", "WP_061862271.1", "BAMY6614_RS19835", "WP_061862272.1", "WP_029974636.1", "WP_014418076.1", "WP_017417934.1", "WP_003153850.1", "WP_003153848.1", "WP_014418078.1", "WP_014418079.1", "WP_007407355.1", "WP_014418080.1", "WP_053285515.1", "WP_060562917.1", "WP_061862273.1", "WP_003153838.1"], "cluster_type": "transatpks-nrps", "tags": ["BAMY6614_RS12590", "BAMY6614_RS12595", "BAMY6614_RS12600", "BAMY6614_RS12605", "BAMY6614_RS12610", "BAMY6614_RS12615", "BAMY6614_RS12620", "BAMY6614_RS12625", "BAMY6614_RS12630", "BAMY6614_RS12635", "BAMY6614_RS12640", "BAMY6614_RS12645", "BAMY6614_RS12650", "BAMY6614_RS12655", "BAMY6614_RS12660", "BAMY6614_RS12665", "BAMY6614_RS12670", "BAMY6614_RS12675", "BAMY6614_RS12680", "BAMY6614_RS12685", "BAMY6614_RS12690", "BAMY6614_RS12695", "BAMY6614_RS12700", "BAMY6614_RS12705", "BAMY6614_RS12710", "BAMY6614_RS12715", "BAMY6614_RS12720", "BAMY6614_RS12725", "BAMY6614_RS12730", "BAMY6614_RS12735", "BAMY6614_RS12740", "BAMY6614_RS12745", "BAMY6614_RS12750", "BAMY6614_RS12755", "BAMY6614_RS12760", "BAMY6614_RS12765", "BAMY6614_RS12770", "BAMY6614_RS12775", "BAMY6614_RS12780", "BAMY6614_RS12785", "BAMY6614_RS12790", "BAMY6614_RS12795", "BAMY6614_RS12800", "BAMY6614_RS12805", "BAMY6614_RS12810", "BAMY6614_RS19820", "BAMY6614_RS19825", "BAMY6614_RS19830", "BAMY6614_RS12820", "BAMY6614_RS12825", "BAMY6614_RS19835", "BAMY6614_RS12835", "BAMY6614_RS12840", "BAMY6614_RS12845", "BAMY6614_RS12850", "BAMY6614_RS12860", "BAMY6614_RS12865", "BAMY6614_RS12870", "BAMY6614_RS12875", "BAMY6614_RS12880", "BAMY6614_RS12885", "BAMY6614_RS12890", "BAMY6614_RS12895", "BAMY6614_RS12900", "BAMY6614_RS12905"], "description": "Bacillus amyloliquefaciens UMAF6614, complete genome"}, {"core_bonus": 3, "pairings": [["input|c6|2668910-2669636|+|ctg1_2640|", 3, {"evalue": 9.8e-21, "perc_coverage": 84.64730290456431, "start": 2616986, "locus_tag": "WP_029973840.1", "end": 2617606, "perc_ident": 33, "strand": "+", "blastscore": 105, "name": "BAMY6614_RS12635", "annotation": "ABC_transporter_ATP-binding_protein", "genecluster": "NZ_CP006960_c9"}], ["input|c6|2673170-2674316|+|ctg1_2645|", 8, {"evalue": 1.1e-154, "perc_coverage": 99.21259842519686, "start": 2683179, "locus_tag": "WP_003153894.1", "end": 2684321, "perc_ident": 73, "strand": "-", "blastscore": 550, "name": "BAMY6614_RS12795", "annotation": "acyl-CoA_dehydrogenase", "genecluster": "NZ_CP006960_c9"}], ["input|c6|2674331-2675669|+|ctg1_2646|", 9, {"evalue": 8.9e-153, "perc_coverage": 98.87640449438202, "start": 2680123, "locus_tag": "WP_021493381.1", "end": 2681472, "perc_ident": 61, "strand": "-", "blastscore": 544, "name": "BAMY6614_RS12785", "annotation": "acetyl-CoA_carboxylase_biotin_carboxylase_subunit", "genecluster": "NZ_CP006960_c9"}], ["input|c6|2675695-2675911|+|ctg1_2647|", 10, {"evalue": 3.4e-14, "perc_coverage": 98.59154929577466, "start": 2679914, "locus_tag": "WP_061862266.1", "end": 2680126, "perc_ident": 57, "strand": "-", "blastscore": 81, "name": "BAMY6614_RS12780", "annotation": "acetyl-CoA_carboxylase_biotin_carboxyl_carrier_protein_subunit", "genecluster": "NZ_CP006960_c9"}], ["input|c6|2675932-2676844|+|ctg1_2648|", 11, {"evalue": 5.1e-83, "perc_coverage": 98.67986798679867, "start": 2678999, "locus_tag": "WP_061862265.1", "end": 2679898, "perc_ident": 51, "strand": "-", "blastscore": 312, "name": "BAMY6614_RS12775", "annotation": "hydroxymethylglutaryl-CoA_lyase", "genecluster": "NZ_CP006960_c9"}], ["input|c6|2676848-2677637|+|ctg1_2649|", 12, {"evalue": 4.9e-74, "perc_coverage": 93.12977099236642, "start": 2678206, "locus_tag": "WP_061862264.1", "end": 2678985, "perc_ident": 62, "strand": "-", "blastscore": 282, "name": "BAMY6614_RS12770", "annotation": "enoyl-CoA_hydratase", "genecluster": "NZ_CP006960_c9"}], ["input|c6|2677639-2679181|+|ctg1_2650|", 13, {"evalue": 4e-229, "perc_coverage": 97.85575048732943, "start": 2676659, "locus_tag": "WP_061862263.1", "end": 2678188, "perc_ident": 79, "strand": "-", "blastscore": 798, "name": "BAMY6614_RS12765", "annotation": "acyl-CoA_carboxylase_subunit_beta", "genecluster": "NZ_CP006960_c9"}], ["input|c6|2687891-2689049|-|ctg1_2661|", 21, {"evalue": 7e-29, "perc_coverage": 72.46753246753246, "start": 2621123, "locus_tag": "WP_061862248.1", "end": 2622523, "perc_ident": 32, "strand": "-", "blastscore": 133, "name": "BAMY6614_RS12660", "annotation": "sensor_histidine_kinase", "genecluster": "NZ_CP006960_c9"}], ["input|c6|2689038-2689734|-|ctg1_2662|", 22, {"evalue": 1.1e-40, "perc_coverage": 99.56709956709958, "start": 2622526, "locus_tag": "WP_061862249.1", "end": 2623233, "perc_ident": 41, "strand": "-", "blastscore": 171, "name": "BAMY6614_RS12665", "annotation": "DNA-binding_response_regulator", "genecluster": "NZ_CP006960_c9"}]], "blast_score": 2976.0, "synteny_score": 7, "core_gene_hits": 1, "hits": 9}], [{"accession": "NZ_LMUC01000009", "cluster_label": "c5", "proteins": ["ASG18_RS09990", "WP_063095107.1", "WP_007410116.1", "WP_063095108.1", "WP_003153894.1", "WP_063095109.1", "WP_060561602.1", "WP_007410121.1", "WP_007410122.1", "WP_063095111.1", "WP_025284813.1", "WP_007410125.1", "WP_063095113.1", "WP_060561606.1", "WP_063095115.1", "WP_063095117.1", "WP_063095119.1", "WP_063095120.1", "WP_007410132.1", "WP_063095122.1", "WP_063095124.1", "WP_063095126.1", "WP_014305098.1", "WP_060561612.1", "WP_063095128.1", "WP_063095130.1", "WP_063095132.1", "WP_063095134.1", "WP_063095420.1", "WP_020955895.1", "WP_017417897.1", "WP_063095136.1", "WP_063095138.1", "WP_063095141.1", "WP_063095143.1", "WP_063095145.1", "WP_063095147.1", "WP_063095149.1", "WP_063095150.1", "WP_063095151.1", "WP_060561630.1", "WP_063095152.1", "WP_063095153.1", "WP_063095154.1", "WP_017417885.1"], "cluster_type": "transatpks-nrps", "tags": ["ASG18_RS09990", "ASG18_RS09995", "ASG18_RS10000", "ASG18_RS10005", "ASG18_RS10010", "ASG18_RS10015", "ASG18_RS10020", "ASG18_RS10025", "ASG18_RS10030", "ASG18_RS10035", "ASG18_RS10040", "ASG18_RS10045", "ASG18_RS10050", "ASG18_RS10055", "ASG18_RS10060", "ASG18_RS10065", "ASG18_RS10070", "ASG18_RS10075", "ASG18_RS10080", "ASG18_RS10085", "ASG18_RS10090", "ASG18_RS10095", "ASG18_RS10100", "ASG18_RS10105", "ASG18_RS10110", "ASG18_RS10115", "ASG18_RS10120", "ASG18_RS10125", "ASG18_RS10130", "ASG18_RS10135", "ASG18_RS10140", "ASG18_RS10145", "ASG18_RS10150", "ASG18_RS10155", "ASG18_RS10160", "ASG18_RS10165", "ASG18_RS10170", "ASG18_RS10175", "ASG18_RS10180", "ASG18_RS10185", "ASG18_RS10190", "ASG18_RS10195", "ASG18_RS10200", "ASG18_RS10205", "ASG18_RS10210"], "description": "Bacillus amyloliquefaciens strain H57 Ga0082361_108, whole genome shotgun sequence"}, {"core_bonus": 3, "pairings": [["input|c6|2668910-2669636|+|ctg1_2640|", 3, {"evalue": 5.8e-21, "perc_coverage": 84.64730290456431, "start": 78165, "locus_tag": "WP_063095149.1", "end": 78785, "perc_ident": 33, "strand": "-", "blastscore": 106, "name": "ASG18_RS10175", "annotation": "ABC_transporter_ATP-binding_protein", "genecluster": "NZ_LMUC01000009_c5"}], ["input|c6|2673170-2674316|+|ctg1_2645|", 8, {"evalue": 1.1e-154, "perc_coverage": 99.21259842519686, "start": 10162, "locus_tag": "WP_003153894.1", "end": 11304, "perc_ident": 73, "strand": "+", "blastscore": 550, "name": "ASG18_RS10010", "annotation": "acyl-CoA_dehydrogenase", "genecluster": "NZ_LMUC01000009_c5"}], ["input|c6|2674331-2675669|+|ctg1_2646|", 9, {"evalue": 1.5e-152, "perc_coverage": 98.87640449438202, "start": 13012, "locus_tag": "WP_060561602.1", "end": 14361, "perc_ident": 61, "strand": "+", "blastscore": 544, "name": "ASG18_RS10020", "annotation": "acetyl-CoA_carboxylase_biotin_carboxylase_subunit", "genecluster": "NZ_LMUC01000009_c5"}], ["input|c6|2675695-2675911|+|ctg1_2647|", 10, {"evalue": 2.6e-14, "perc_coverage": 98.59154929577466, "start": 14358, "locus_tag": "WP_007410121.1", "end": 14570, "perc_ident": 57, "strand": "+", "blastscore": 82, "name": "ASG18_RS10025", "annotation": "acetyl-CoA_carboxylase_biotin_carboxyl_carrier_protein_subunit", "genecluster": "NZ_LMUC01000009_c5"}], ["input|c6|2675932-2676844|+|ctg1_2648|", 11, {"evalue": 1.9e-82, "perc_coverage": 98.67986798679867, "start": 14586, "locus_tag": "WP_007410122.1", "end": 15485, "perc_ident": 51, "strand": "+", "blastscore": 310, "name": "ASG18_RS10030", "annotation": "hydroxymethylglutaryl-CoA_lyase", "genecluster": "NZ_LMUC01000009_c5"}], ["input|c6|2676848-2677637|+|ctg1_2649|", 12, {"evalue": 1.1e-73, "perc_coverage": 93.12977099236642, "start": 15499, "locus_tag": "WP_063095111.1", "end": 16278, "perc_ident": 63, "strand": "+", "blastscore": 281, "name": "ASG18_RS10035", "annotation": "enoyl-CoA_hydratase", "genecluster": "NZ_LMUC01000009_c5"}], ["input|c6|2677639-2679181|+|ctg1_2650|", 13, {"evalue": 2e-228, "perc_coverage": 97.85575048732943, "start": 16296, "locus_tag": "WP_025284813.1", "end": 17825, "perc_ident": 78, "strand": "+", "blastscore": 796, "name": "ASG18_RS10040", "annotation": "acyl-CoA_carboxylase_subunit_beta", "genecluster": "NZ_LMUC01000009_c5"}], ["input|c6|2687891-2689049|-|ctg1_2661|", 21, {"evalue": 1.1e-29, "perc_coverage": 71.42857142857143, "start": 71993, "locus_tag": "WP_063095136.1", "end": 73393, "perc_ident": 32, "strand": "+", "blastscore": 135, "name": "ASG18_RS10145", "annotation": "sensor_histidine_kinase", "genecluster": "NZ_LMUC01000009_c5"}], ["input|c6|2689038-2689734|-|ctg1_2662|", 22, {"evalue": 1.4e-40, "perc_coverage": 99.56709956709958, "start": 71283, "locus_tag": "WP_017417897.1", "end": 71990, "perc_ident": 40, "strand": "+", "blastscore": 171, "name": "ASG18_RS10140", "annotation": "DNA-binding_response_regulator", "genecluster": "NZ_LMUC01000009_c5"}]], "blast_score": 2975.0, "synteny_score": 7, "core_gene_hits": 1, "hits": 9}], [{"accession": "NZ_CP023859", "cluster_label": "c8", "proteins": ["WP_094031744.1", "WP_025284794.1", "WP_015239939.1", "WP_099320053.1", "WP_015239941.1", "WP_094031745.1", "WP_094031746.1", "WP_059367392.1", "WP_052827494.1", "WP_031379074.1", "WP_094031748.1", "WP_094031749.1", "WP_017417895.1", "WP_094031750.1", "WP_094031751.1", "WP_042635241.1", "WP_094031752.1", "WP_094031753.1", "WP_094031754.1", "WP_094031755.1", "WP_017417904.1", "WP_007410137.1", "WP_014305098.1", "WP_094031756.1", "WP_017417906.1", "WP_094031757.1", "WP_007410132.1", "WP_059367361.1", "WP_094031758.1", "WP_085342051.1", "WP_094031759.1", "WP_014418060.1", "WP_038463964.1", "WP_016935933.1", "WP_038463969.1", "WP_020955908.1", "WP_007410122.1", "WP_007410121.1", "WP_032865960.1", "WP_042635251.1", "WP_007410118.1", "WP_094031760.1", "WP_007410116.1", "WP_038463981.1", "WP_094031761.1", "WP_094031762.1", "WP_099320054.1", "WP_099320055.1", "CRH11_RS14865", "WP_020955915.1", "WP_039063411.1", "WP_007407362.1", "WP_053104023.1", "WP_061046730.1", "WP_061046729.1", "WP_061046728.1", "WP_061046727.1", "WP_015239640.1", "WP_013353491.1", "WP_061046726.1", "WP_094031763.1", "WP_061046725.1", "WP_061046724.1", "WP_061046723.1"], "cluster_type": "transatpks-nrps", "tags": ["CRH11_RS14625", "CRH11_RS14630", "CRH11_RS14635", "CRH11_RS14640", "CRH11_RS14645", "CRH11_RS14650", "CRH11_RS14655", "CRH11_RS14660", "CRH11_RS14665", "CRH11_RS14670", "CRH11_RS14675", "CRH11_RS14680", "CRH11_RS14685", "CRH11_RS14690", "CRH11_RS14695", "CRH11_RS14700", "CRH11_RS14705", "CRH11_RS14710", "CRH11_RS14715", "CRH11_RS14720", "CRH11_RS14725", "CRH11_RS14730", "CRH11_RS14735", "CRH11_RS14740", "CRH11_RS14745", "CRH11_RS14750", "CRH11_RS14755", "CRH11_RS14760", "CRH11_RS14765", "CRH11_RS14770", "CRH11_RS14775", "CRH11_RS14780", "CRH11_RS14785", "CRH11_RS14790", "CRH11_RS14795", "CRH11_RS14800", "CRH11_RS14805", "CRH11_RS14810", "CRH11_RS14815", "CRH11_RS14820", "CRH11_RS14825", "CRH11_RS14830", "CRH11_RS14835", "CRH11_RS14840", "CRH11_RS14845", "CRH11_RS14850", "CRH11_RS14855", "CRH11_RS14860", "CRH11_RS14865", "CRH11_RS14870", "CRH11_RS14875", "CRH11_RS14880", "CRH11_RS14885", "CRH11_RS14890", "CRH11_RS14895", "CRH11_RS14900", "CRH11_RS14905", "CRH11_RS14910", "CRH11_RS14915", "CRH11_RS14920", "CRH11_RS14925", "CRH11_RS14930", "CRH11_RS14935", "CRH11_RS14940"], "description": "Bacillus velezensis strain L-1 chromosome, complete genome"}, {"core_bonus": 3, "pairings": [["input|c6|2668910-2669636|+|ctg1_2640|", 3, {"evalue": 8.9e-22, "perc_coverage": 84.64730290456431, "start": 2902855, "locus_tag": "WP_059367392.1", "end": 2903475, "perc_ident": 33, "strand": "+", "blastscore": 108, "name": "CRH11_RS14660", "annotation": "ABC_transporter_ATP-binding_protein", "genecluster": "NZ_CP023859_c8"}], ["input|c6|2673170-2674316|+|ctg1_2645|", 8, {"evalue": 2.4e-154, "perc_coverage": 99.21259842519686, "start": 2970463, "locus_tag": "WP_007410118.1", "end": 2971605, "perc_ident": 73, "strand": "-", "blastscore": 549, "name": "CRH11_RS14825", "annotation": "acyl-CoA_dehydrogenase", "genecluster": "NZ_CP023859_c8"}], ["input|c6|2674331-2675669|+|ctg1_2646|", 9, {"evalue": 1.3e-151, "perc_coverage": 98.87640449438202, "start": 2967407, "locus_tag": "WP_032865960.1", "end": 2968756, "perc_ident": 61, "strand": "-", "blastscore": 540, "name": "CRH11_RS14815", "annotation": "acetyl-CoA_carboxylase_biotin_carboxylase_subunit", "genecluster": "NZ_CP023859_c8"}], ["input|c6|2675695-2675911|+|ctg1_2647|", 10, {"evalue": 2.6e-14, "perc_coverage": 98.59154929577466, "start": 2967198, "locus_tag": "WP_007410121.1", "end": 2967410, "perc_ident": 57, "strand": "-", "blastscore": 82, "name": "CRH11_RS14810", "annotation": "acetyl-CoA_carboxylase_biotin_carboxyl_carrier_protein_subunit", "genecluster": "NZ_CP023859_c8"}], ["input|c6|2675932-2676844|+|ctg1_2648|", 11, {"evalue": 1.9e-82, "perc_coverage": 98.67986798679867, "start": 2966283, "locus_tag": "WP_007410122.1", "end": 2967182, "perc_ident": 51, "strand": "-", "blastscore": 310, "name": "CRH11_RS14805", "annotation": "hydroxymethylglutaryl-CoA_lyase", "genecluster": "NZ_CP023859_c8"}], ["input|c6|2676848-2677637|+|ctg1_2649|", 12, {"evalue": 3.7e-74, "perc_coverage": 93.12977099236642, "start": 2965490, "locus_tag": "WP_020955908.1", "end": 2966269, "perc_ident": 62, "strand": "-", "blastscore": 282, "name": "CRH11_RS14800", "annotation": "methylglutaconyl-CoA_hydratase", "genecluster": "NZ_CP023859_c8"}], ["input|c6|2677639-2679181|+|ctg1_2650|", 13, {"evalue": 8.8e-229, "perc_coverage": 97.85575048732943, "start": 2963943, "locus_tag": "WP_038463969.1", "end": 2965472, "perc_ident": 78, "strand": "-", "blastscore": 797, "name": "CRH11_RS14795", "annotation": "acyl-CoA_carboxylase_subunit_beta", "genecluster": "NZ_CP023859_c8"}], ["input|c6|2687891-2689049|-|ctg1_2661|", 21, {"evalue": 1.8e-29, "perc_coverage": 71.42857142857143, "start": 2908258, "locus_tag": "WP_094031750.1", "end": 2909655, "perc_ident": 32, "strand": "-", "blastscore": 134, "name": "CRH11_RS14690", "annotation": "sensor_histidine_kinase", "genecluster": "NZ_CP023859_c8"}], ["input|c6|2689038-2689734|-|ctg1_2662|", 22, {"evalue": 1.1e-40, "perc_coverage": 99.56709956709958, "start": 2909658, "locus_tag": "WP_094031751.1", "end": 2910365, "perc_ident": 41, "strand": "-", "blastscore": 171, "name": "CRH11_RS14695", "annotation": "DNA-binding_response_regulator", "genecluster": "NZ_CP023859_c8"}]], "blast_score": 2973.0, "synteny_score": 7, "core_gene_hits": 1, "hits": 9}], [{"accession": "NZ_CYHL01000053", "cluster_label": "c15", "proteins": ["WP_072177663.1", "WP_072177664.1", "WP_072177665.1", "AOH53_RS16080", "WP_072177666.1", "WP_072177667.1", "WP_072177668.1", "WP_072177669.1", "WP_029973839.1", "WP_072177670.1", "AOH53_RS16115", "WP_072177671.1", "WP_017417895.1", "WP_072177672.1", "WP_017417897.1", "WP_072177673.1", "WP_072177684.1", "WP_072177674.1", "WP_072177675.1", "WP_072177676.1", "WP_014418049.1", "WP_031379068.1", "WP_061890641.1", "WP_061890642.1", "WP_061890643.1", "WP_061890644.1", "WP_061890645.1", "WP_007410132.1", "WP_021493387.1", "WP_061890646.1", "WP_072177677.1", "WP_014418059.1", "WP_017417912.1", "WP_053285118.1", "WP_007410125.1", "WP_072177678.1", "WP_072177679.1", "WP_029973824.1", "WP_007410121.1", "WP_021493381.1", "WP_072177680.1", "WP_072177681.1", "WP_072177682.1", "WP_014418069.1", "WP_072177683.1", "AOH53_RS16290"], "cluster_type": "transatpks-nrps", "tags": ["AOH53_RS16065", "AOH53_RS16070", "AOH53_RS16075", "AOH53_RS16080", "AOH53_RS16085", "AOH53_RS16090", "AOH53_RS16095", "AOH53_RS16100", "AOH53_RS16105", "AOH53_RS16110", "AOH53_RS16115", "AOH53_RS16120", "AOH53_RS16125", "AOH53_RS16130", "AOH53_RS16135", "AOH53_RS16140", "AOH53_RS16145", "AOH53_RS16150", "AOH53_RS16155", "AOH53_RS16160", "AOH53_RS16165", "AOH53_RS16170", "AOH53_RS16175", "AOH53_RS16180", "AOH53_RS16185", "AOH53_RS16190", "AOH53_RS16195", "AOH53_RS16200", "AOH53_RS16205", "AOH53_RS16210", "AOH53_RS16215", "AOH53_RS16220", "AOH53_RS16225", "AOH53_RS16230", "AOH53_RS16235", "AOH53_RS16240", "AOH53_RS16245", "AOH53_RS16250", "AOH53_RS16255", "AOH53_RS16260", "AOH53_RS16265", "AOH53_RS16270", "AOH53_RS16275", "AOH53_RS16280", "AOH53_RS16285", "AOH53_RS16290"], "description": "Bacillus amyloliquefaciens isolate JRS5, whole genome shotgun sequence"}, {"core_bonus": 3, "pairings": [["input|c6|2668910-2669636|+|ctg1_2640|", 3, {"evalue": 6.8e-22, "perc_coverage": 84.64730290456431, "start": 11004, "locus_tag": "WP_072177669.1", "end": 11624, "perc_ident": 33, "strand": "+", "blastscore": 109, "name": "AOH53_RS16100", "annotation": "ABC_transporter_ATP-binding_protein", "genecluster": "NZ_CYHL01000053_c15"}], ["input|c6|2673170-2674316|+|ctg1_2645|", 8, {"evalue": 1.1e-154, "perc_coverage": 99.21259842519686, "start": 78399, "locus_tag": "WP_072177681.1", "end": 79559, "perc_ident": 73, "strand": "-", "blastscore": 550, "name": "AOH53_RS16270", "annotation": "acyl-CoA_dehydrogenase", "genecluster": "NZ_CYHL01000053_c15"}], ["input|c6|2674331-2675669|+|ctg1_2646|", 9, {"evalue": 8.9e-153, "perc_coverage": 98.87640449438202, "start": 75360, "locus_tag": "WP_021493381.1", "end": 76709, "perc_ident": 61, "strand": "-", "blastscore": 544, "name": "AOH53_RS16260", "annotation": "acetyl-CoA_carboxylase_biotin_carboxylase_subunit", "genecluster": "NZ_CYHL01000053_c15"}], ["input|c6|2675695-2675911|+|ctg1_2647|", 10, {"evalue": 2.6e-14, "perc_coverage": 98.59154929577466, "start": 75151, "locus_tag": "WP_007410121.1", "end": 75363, "perc_ident": 57, "strand": "-", "blastscore": 82, "name": "AOH53_RS16255", "annotation": "acetyl-CoA_carboxylase_biotin_carboxyl_carrier_protein_subunit", "genecluster": "NZ_CYHL01000053_c15"}], ["input|c6|2675932-2676844|+|ctg1_2648|", 11, {"evalue": 3.3e-82, "perc_coverage": 98.67986798679867, "start": 74236, "locus_tag": "WP_029973824.1", "end": 75135, "perc_ident": 51, "strand": "-", "blastscore": 309, "name": "AOH53_RS16250", "annotation": "hydroxymethylglutaryl-CoA_lyase", "genecluster": "NZ_CYHL01000053_c15"}], ["input|c6|2676848-2677637|+|ctg1_2649|", 12, {"evalue": 1.9e-73, "perc_coverage": 93.12977099236642, "start": 73443, "locus_tag": "WP_072177679.1", "end": 74222, "perc_ident": 62, "strand": "-", "blastscore": 280, "name": "AOH53_RS16245", "annotation": "enoyl-CoA_hydratase", "genecluster": "NZ_CYHL01000053_c15"}], ["input|c6|2677639-2679181|+|ctg1_2650|", 13, {"evalue": 4.4e-228, "perc_coverage": 97.46588693957115, "start": 71896, "locus_tag": "WP_072177678.1", "end": 73425, "perc_ident": 78, "strand": "-", "blastscore": 795, "name": "AOH53_RS16240", "annotation": "acyl-CoA_carboxylase_subunit_beta", "genecluster": "NZ_CYHL01000053_c15"}], ["input|c6|2687891-2689049|-|ctg1_2661|", 21, {"evalue": 5.4e-29, "perc_coverage": 72.46753246753246, "start": 16365, "locus_tag": "WP_072177672.1", "end": 17765, "perc_ident": 32, "strand": "-", "blastscore": 133, "name": "AOH53_RS16130", "annotation": "sensor_histidine_kinase", "genecluster": "NZ_CYHL01000053_c15"}], ["input|c6|2689038-2689734|-|ctg1_2662|", 22, {"evalue": 1.4e-40, "perc_coverage": 99.56709956709958, "start": 17768, "locus_tag": "WP_017417897.1", "end": 18475, "perc_ident": 40, "strand": "-", "blastscore": 171, "name": "AOH53_RS16135", "annotation": "DNA-binding_response_regulator", "genecluster": "NZ_CYHL01000053_c15"}]], "blast_score": 2973.0, "synteny_score": 7, "core_gene_hits": 1, "hits": 9}], [{"accession": "NZ_JYGH01000014", "cluster_label": "c10", "proteins": ["WP_045207526.1", "WP_045207527.1", "WP_045207528.1", "WP_045207529.1", "WP_045207531.1", "WP_045207534.1", "WP_045207535.1", "WP_045207536.1", "WP_045207538.1", "BAGR45_RS20590", "WP_045207540.1", "WP_045207542.1", "WP_014418041.1", "WP_044802971.1", "WP_045207546.1", "WP_045207547.1", "WP_045207549.1", "WP_045207551.1", "WP_045207552.1", "WP_045207554.1", "WP_045207557.1", "WP_007410137.1", "WP_045207559.1", "WP_007611821.1", "WP_029973831.1", "WP_045207561.1", "WP_003153914.1", "WP_007410131.1", "WP_045207563.1", "WP_045207565.1", "WP_045207567.1", "WP_045207569.1", "WP_045207571.1", "WP_007410125.1", "WP_045207573.1", "WP_044802954.1", "WP_029973824.1", "WP_044802953.1", "WP_045207575.1", "WP_045207577.1", "WP_044802950.1", "WP_045207579.1", "WP_003153891.1", "WP_045207580.1", "BAGR45_RS09120"], "cluster_type": "transatpks-nrps", "tags": ["BAGR45_RS08905", "BAGR45_RS08910", "BAGR45_RS08915", "BAGR45_RS08920", "BAGR45_RS08925", "BAGR45_RS08930", "BAGR45_RS08935", "BAGR45_RS08940", "BAGR45_RS08945", "BAGR45_RS20590", "BAGR45_RS08950", "BAGR45_RS08955", "BAGR45_RS08960", "BAGR45_RS08965", "BAGR45_RS08970", "BAGR45_RS08975", "BAGR45_RS08980", "BAGR45_RS08985", "BAGR45_RS08990", "BAGR45_RS08995", "BAGR45_RS09000", "BAGR45_RS09005", "BAGR45_RS09010", "BAGR45_RS09015", "BAGR45_RS09020", "BAGR45_RS09025", "BAGR45_RS09030", "BAGR45_RS09035", "BAGR45_RS09040", "BAGR45_RS09045", "BAGR45_RS09050", "BAGR45_RS09055", "BAGR45_RS09060", "BAGR45_RS09065", "BAGR45_RS09070", "BAGR45_RS09075", "BAGR45_RS09080", "BAGR45_RS09085", "BAGR45_RS09090", "BAGR45_RS09095", "BAGR45_RS09100", "BAGR45_RS09105", "BAGR45_RS09110", "BAGR45_RS09115", "BAGR45_RS09120"], "description": "Bacillus velezensis strain GR4-5 contig14_organism, whole genome shotgun sequence"}, {"core_bonus": 3, "pairings": [["input|c6|2668910-2669636|+|ctg1_2640|", 3, {"evalue": 2e-21, "perc_coverage": 84.64730290456431, "start": 1004025, "locus_tag": "WP_045207536.1", "end": 1004645, "perc_ident": 34, "strand": "+", "blastscore": 107, "name": "BAGR45_RS08940", "annotation": "ABC_transporter_ATP-binding_protein", "genecluster": "NZ_JYGH01000014_c10"}], ["input|c6|2673170-2674316|+|ctg1_2645|", 8, {"evalue": 4.8e-155, "perc_coverage": 99.21259842519686, "start": 1071473, "locus_tag": "WP_044802950.1", "end": 1072615, "perc_ident": 73, "strand": "-", "blastscore": 552, "name": "BAGR45_RS09100", "annotation": "acyl-CoA_dehydrogenase", "genecluster": "NZ_JYGH01000014_c10"}], ["input|c6|2674331-2675669|+|ctg1_2646|", 9, {"evalue": 1.5e-152, "perc_coverage": 98.87640449438202, "start": 1068417, "locus_tag": "WP_045207575.1", "end": 1069766, "perc_ident": 61, "strand": "-", "blastscore": 544, "name": "BAGR45_RS09090", "annotation": "acetyl-CoA_carboxylase_biotin_carboxylase_subunit", "genecluster": "NZ_JYGH01000014_c10"}], ["input|c6|2675695-2675911|+|ctg1_2647|", 10, {"evalue": 2e-14, "perc_coverage": 98.59154929577466, "start": 1068208, "locus_tag": "WP_044802953.1", "end": 1068420, "perc_ident": 59, "strand": "-", "blastscore": 82, "name": "BAGR45_RS09085", "annotation": "acetyl-CoA_carboxylase_biotin_carboxyl_carrier_protein_subunit", "genecluster": "NZ_JYGH01000014_c10"}], ["input|c6|2675932-2676844|+|ctg1_2648|", 11, {"evalue": 3.3e-82, "perc_coverage": 98.67986798679867, "start": 1067293, "locus_tag": "WP_029973824.1", "end": 1068192, "perc_ident": 51, "strand": "-", "blastscore": 309, "name": "BAGR45_RS09080", "annotation": "hydroxymethylglutaryl-CoA_lyase", "genecluster": "NZ_JYGH01000014_c10"}], ["input|c6|2676848-2677637|+|ctg1_2649|", 12, {"evalue": 5.4e-73, "perc_coverage": 93.12977099236642, "start": 1066500, "locus_tag": "WP_044802954.1", "end": 1067279, "perc_ident": 62, "strand": "-", "blastscore": 279, "name": "BAGR45_RS09075", "annotation": "enoyl-CoA_hydratase", "genecluster": "NZ_JYGH01000014_c10"}], ["input|c6|2677639-2679181|+|ctg1_2650|", 13, {"evalue": 1.2e-228, "perc_coverage": 97.85575048732943, "start": 1064953, "locus_tag": "WP_045207573.1", "end": 1066482, "perc_ident": 78, "strand": "-", "blastscore": 797, "name": "BAGR45_RS09070", "annotation": "acyl-CoA_carboxylase_subunit_beta", "genecluster": "NZ_JYGH01000014_c10"}], ["input|c6|2687891-2689049|-|ctg1_2661|", 21, {"evalue": 9.2e-29, "perc_coverage": 72.46753246753246, "start": 1009227, "locus_tag": "WP_044802971.1", "end": 1010627, "perc_ident": 32, "strand": "-", "blastscore": 132, "name": "BAGR45_RS08965", "annotation": "sensor_histidine_kinase", "genecluster": "NZ_JYGH01000014_c10"}], ["input|c6|2689038-2689734|-|ctg1_2662|", 22, {"evalue": 1.8e-40, "perc_coverage": 99.56709956709958, "start": 1010630, "locus_tag": "WP_045207546.1", "end": 1011337, "perc_ident": 40, "strand": "-", "blastscore": 170, "name": "BAGR45_RS08970", "annotation": "DNA-binding_response_regulator", "genecluster": "NZ_JYGH01000014_c10"}]], "blast_score": 2972.0, "synteny_score": 7, "core_gene_hits": 1, "hits": 9}], [{"accession": "NZ_LQCL01000013", "cluster_label": "c7", "proteins": ["AVR63_RS07790", "WP_059367344.1", "WP_059367346.1", "WP_059367348.1", "WP_003153894.1", "WP_059367350.1", "WP_015239965.1", "WP_007410121.1", "WP_059367351.1", "WP_025284814.1", "WP_059367353.1", "WP_007410125.1", "WP_059367354.1", "WP_014418060.1", "WP_059367356.1", "WP_059367357.1", "WP_059367360.1", "WP_059367361.1", "WP_059367363.1", "WP_059367365.1", "WP_015417576.1", "WP_059367367.1", "WP_012117682.1", "WP_059367369.1", "WP_059367372.1", "WP_059367374.1", "WP_059367377.1", "WP_059367379.1", "WP_059367381.1", "WP_042635241.1", "WP_059367382.1", "WP_059367384.1", "WP_059367385.1", "WP_059367387.1", "WP_059367388.1", "WP_052250225.1", "WP_059367390.1", "WP_059367392.1", "WP_059367393.1", "WP_059367394.1", "WP_015239941.1", "WP_025284796.1", "WP_059367395.1", "WP_059367396.1", "WP_059367398.1"], "cluster_type": "transatpks-nrps", "tags": ["AVR63_RS07790", "AVR63_RS07795", "AVR63_RS07800", "AVR63_RS07805", "AVR63_RS07810", "AVR63_RS07815", "AVR63_RS07820", "AVR63_RS07825", "AVR63_RS07830", "AVR63_RS07835", "AVR63_RS07840", "AVR63_RS07845", "AVR63_RS07850", "AVR63_RS07855", "AVR63_RS07860", "AVR63_RS07865", "AVR63_RS07870", "AVR63_RS07875", "AVR63_RS07880", "AVR63_RS07885", "AVR63_RS07890", "AVR63_RS07895", "AVR63_RS07900", "AVR63_RS07905", "AVR63_RS07910", "AVR63_RS07915", "AVR63_RS07920", "AVR63_RS07925", "AVR63_RS07930", "AVR63_RS07935", "AVR63_RS07940", "AVR63_RS07945", "AVR63_RS07950", "AVR63_RS07955", "AVR63_RS07960", "AVR63_RS07965", "AVR63_RS07970", "AVR63_RS07975", "AVR63_RS07980", "AVR63_RS07985", "AVR63_RS07990", "AVR63_RS07995", "AVR63_RS08000", "AVR63_RS08005", "AVR63_RS08010"], "description": "Bacillus velezensis strain RC218 RC218_contig_3, whole genome shotgun sequence"}, {"core_bonus": 3, "pairings": [["input|c6|2668910-2669636|+|ctg1_2640|", 3, {"evalue": 8.9e-22, "perc_coverage": 84.64730290456431, "start": 78981, "locus_tag": "WP_059367392.1", "end": 79601, "perc_ident": 33, "strand": "-", "blastscore": 108, "name": "AVR63_RS07975", "annotation": "ABC_transporter_ATP-binding_protein", "genecluster": "NZ_LQCL01000013_c7"}], ["input|c6|2673170-2674316|+|ctg1_2645|", 8, {"evalue": 1.1e-154, "perc_coverage": 99.21259842519686, "start": 10867, "locus_tag": "WP_003153894.1", "end": 12009, "perc_ident": 73, "strand": "+", "blastscore": 550, "name": "AVR63_RS07810", "annotation": "acyl-CoA_dehydrogenase", "genecluster": "NZ_LQCL01000013_c7"}], ["input|c6|2674331-2675669|+|ctg1_2646|", 9, {"evalue": 1.2e-152, "perc_coverage": 98.87640449438202, "start": 13717, "locus_tag": "WP_015239965.1", "end": 15066, "perc_ident": 61, "strand": "+", "blastscore": 544, "name": "AVR63_RS07820", "annotation": "acetyl-CoA_carboxylase_biotin_carboxylase_subunit", "genecluster": "NZ_LQCL01000013_c7"}], ["input|c6|2675695-2675911|+|ctg1_2647|", 10, {"evalue": 2.6e-14, "perc_coverage": 98.59154929577466, "start": 15063, "locus_tag": "WP_007410121.1", "end": 15275, "perc_ident": 57, "strand": "+", "blastscore": 82, "name": "AVR63_RS07825", "annotation": "acetyl-CoA_carboxylase_biotin_carboxyl_carrier_protein_subunit", "genecluster": "NZ_LQCL01000013_c7"}], ["input|c6|2675932-2676844|+|ctg1_2648|", 11, {"evalue": 2.5e-82, "perc_coverage": 98.67986798679867, "start": 15291, "locus_tag": "WP_059367351.1", "end": 16190, "perc_ident": 51, "strand": "+", "blastscore": 310, "name": "AVR63_RS07830", "annotation": "hydroxymethylglutaryl-CoA_lyase", "genecluster": "NZ_LQCL01000013_c7"}], ["input|c6|2676848-2677637|+|ctg1_2649|", 12, {"evalue": 8.3e-74, "perc_coverage": 93.12977099236642, "start": 16204, "locus_tag": "WP_025284814.1", "end": 16983, "perc_ident": 63, "strand": "+", "blastscore": 281, "name": "AVR63_RS07835", "annotation": "enoyl-CoA_hydratase", "genecluster": "NZ_LQCL01000013_c7"}], ["input|c6|2677639-2679181|+|ctg1_2650|", 13, {"evalue": 3e-229, "perc_coverage": 97.85575048732943, "start": 17001, "locus_tag": "WP_059367353.1", "end": 18530, "perc_ident": 78, "strand": "+", "blastscore": 799, "name": "AVR63_RS07840", "annotation": "acyl-CoA_carboxylase_subunit_beta", "genecluster": "NZ_LQCL01000013_c7"}], ["input|c6|2687891-2689049|-|ctg1_2661|", 21, {"evalue": 3.5e-28, "perc_coverage": 72.46753246753246, "start": 72806, "locus_tag": "WP_059367384.1", "end": 74206, "perc_ident": 32, "strand": "+", "blastscore": 130, "name": "AVR63_RS07945", "annotation": "sensor_histidine_kinase", "genecluster": "NZ_LQCL01000013_c7"}], ["input|c6|2689038-2689734|-|ctg1_2662|", 22, {"evalue": 1.2e-39, "perc_coverage": 99.56709956709958, "start": 72096, "locus_tag": "WP_059367382.1", "end": 72803, "perc_ident": 40, "strand": "+", "blastscore": 168, "name": "AVR63_RS07940", "annotation": "DNA-binding_response_regulator", "genecluster": "NZ_LQCL01000013_c7"}]], "blast_score": 2972.0, "synteny_score": 7, "core_gene_hits": 1, "hits": 9}], [{"accession": "NZ_CP014783", "cluster_label": "c6", "proteins": ["WP_003153956.1", "WP_007410311.1", "WP_014418026.1", "WP_014418027.1", "WP_061890631.1", "WP_014418029.1", "WP_061890632.1", "WP_061890633.1", "WP_053285108.1", "WP_053573350.1", "WP_053573349.1", "WP_061890634.1", "WP_040238091.1", "A1R12_RS19630", "WP_077391896.1", "WP_031379083.1", "WP_031379082.1", "WP_031379081.1", "WP_031379080.1", "WP_031379079.1", "WP_077391895.1", "WP_031379077.1", "WP_031379076.1", "WP_031379075.1", "WP_052250225.1", "A1R12_RS09050", "WP_061890635.1", "WP_007410147.1", "WP_031379071.1", "WP_061890636.1", "WP_012117675.1", "WP_061890637.1", "WP_061890638.1", "WP_061890639.1", "WP_061890640.1", "WP_015417573.1", "WP_031379068.1", "WP_061890641.1", "WP_061890642.1", "WP_061890643.1", "WP_061890644.1", "WP_061890645.1", "WP_007410132.1", "WP_021493387.1", "WP_061890646.1", "WP_061890647.1", "WP_014418059.1", "WP_014418060.1", "WP_015417581.1", "WP_007410125.1", "WP_032865964.1", "WP_061860604.1", "WP_007410122.1", "WP_007410121.1", "WP_053573332.1", "WP_061890648.1", "WP_003153894.1", "WP_015417586.1", "WP_007410116.1", "WP_061890649.1", "WP_061890650.1", "WP_061890651.1", "WP_061890652.1", "WP_061890653.1", "WP_061890654.1", "WP_061890950.1", "WP_007407362.1", "WP_014418077.1", "WP_003153850.1", "WP_003153848.1", "WP_060674289.1", "WP_061890655.1", "WP_003153841.1", "WP_060674294.1", "WP_061890656.1", "WP_039251230.1", "WP_014418084.1", "WP_060674297.1"], "cluster_type": "bacteriocin-transatpks-nrps", "tags": ["A1R12_RS08935", "A1R12_RS08940", "A1R12_RS08945", "A1R12_RS08950", "A1R12_RS08955", "A1R12_RS08960", "A1R12_RS08965", "A1R12_RS08970", "A1R12_RS08975", "A1R12_RS08980", "A1R12_RS08985", "A1R12_RS08990", "A1R12_RS08995", "A1R12_RS19630", "A1R12_RS19635", "A1R12_RS09000", "A1R12_RS09005", "A1R12_RS09010", "A1R12_RS09015", "A1R12_RS09020", "A1R12_RS09025", "A1R12_RS09030", "A1R12_RS09035", "A1R12_RS09040", "A1R12_RS09045", "A1R12_RS09050", "A1R12_RS09055", "A1R12_RS09060", "A1R12_RS09065", "A1R12_RS09070", "A1R12_RS09075", "A1R12_RS09080", "A1R12_RS09085", "A1R12_RS09090", "A1R12_RS09095", "A1R12_RS09100", "A1R12_RS09105", "A1R12_RS09110", "A1R12_RS09115", "A1R12_RS09120", "A1R12_RS09125", "A1R12_RS09130", "A1R12_RS09135", "A1R12_RS09140", "A1R12_RS09145", "A1R12_RS09150", "A1R12_RS09155", "A1R12_RS09160", "A1R12_RS09165", "A1R12_RS09170", "A1R12_RS09175", "A1R12_RS09180", "A1R12_RS09185", "A1R12_RS09190", "A1R12_RS09195", "A1R12_RS09200", "A1R12_RS09205", "A1R12_RS09210", "A1R12_RS09215", "A1R12_RS09220", "A1R12_RS09225", "A1R12_RS09230", "A1R12_RS09235", "A1R12_RS09240", "A1R12_RS09245", "A1R12_RS09250", "A1R12_RS09255", "A1R12_RS09260", "A1R12_RS09270", "A1R12_RS09275", "A1R12_RS09280", "A1R12_RS09285", "A1R12_RS09290", "A1R12_RS09295", "A1R12_RS09300", "A1R12_RS09305", "A1R12_RS09310", "A1R12_RS09315"], "description": "Bacillus amyloliquefaciens strain B15 chromosome, complete genome"}, {"core_bonus": 3, "pairings": [["input|c6|2668910-2669636|+|ctg1_2640|", 3, {"evalue": 8.9e-22, "perc_coverage": 84.64730290456431, "start": 1878520, "locus_tag": "WP_031379076.1", "end": 1879140, "perc_ident": 33, "strand": "+", "blastscore": 108, "name": "A1R12_RS09035", "annotation": "ABC_transporter_ATP-binding_protein", "genecluster": "NZ_CP014783_c6"}], ["input|c6|2673170-2674316|+|ctg1_2645|", 8, {"evalue": 1.1e-154, "perc_coverage": 99.21259842519686, "start": 1945845, "locus_tag": "WP_003153894.1", "end": 1946987, "perc_ident": 73, "strand": "-", "blastscore": 550, "name": "A1R12_RS09205", "annotation": "acyl-CoA_dehydrogenase", "genecluster": "NZ_CP014783_c6"}], ["input|c6|2674331-2675669|+|ctg1_2646|", 9, {"evalue": 6.8e-153, "perc_coverage": 98.87640449438202, "start": 1942788, "locus_tag": "WP_053573332.1", "end": 1944137, "perc_ident": 61, "strand": "-", "blastscore": 545, "name": "A1R12_RS09195", "annotation": "acetyl-CoA_carboxylase_biotin_carboxylase_subunit", "genecluster": "NZ_CP014783_c6"}], ["input|c6|2675695-2675911|+|ctg1_2647|", 10, {"evalue": 2.6e-14, "perc_coverage": 98.59154929577466, "start": 1942579, "locus_tag": "WP_007410121.1", "end": 1942791, "perc_ident": 57, "strand": "-", "blastscore": 82, "name": "A1R12_RS09190", "annotation": "acetyl-CoA_carboxylase_biotin_carboxyl_carrier_protein_subunit", "genecluster": "NZ_CP014783_c6"}], ["input|c6|2675932-2676844|+|ctg1_2648|", 11, {"evalue": 1.9e-82, "perc_coverage": 98.67986798679867, "start": 1941664, "locus_tag": "WP_007410122.1", "end": 1942563, "perc_ident": 51, "strand": "-", "blastscore": 310, "name": "A1R12_RS09185", "annotation": "hydroxymethylglutaryl-CoA_lyase", "genecluster": "NZ_CP014783_c6"}], ["input|c6|2676848-2677637|+|ctg1_2649|", 12, {"evalue": 1.4e-73, "perc_coverage": 93.12977099236642, "start": 1940871, "locus_tag": "WP_061860604.1", "end": 1941650, "perc_ident": 62, "strand": "-", "blastscore": 280, "name": "A1R12_RS09180", "annotation": "enoyl-CoA_hydratase", "genecluster": "NZ_CP014783_c6"}], ["input|c6|2677639-2679181|+|ctg1_2650|", 13, {"evalue": 8.8e-229, "perc_coverage": 97.85575048732943, "start": 1939324, "locus_tag": "WP_032865964.1", "end": 1940853, "perc_ident": 78, "strand": "-", "blastscore": 797, "name": "A1R12_RS09175", "annotation": "acyl-CoA_carboxylase_subunit_beta", "genecluster": "NZ_CP014783_c6"}], ["input|c6|2687891-2689049|-|ctg1_2661|", 21, {"evalue": 5.9e-28, "perc_coverage": 72.46753246753246, "start": 1883657, "locus_tag": "WP_031379071.1", "end": 1885057, "perc_ident": 32, "strand": "-", "blastscore": 129, "name": "A1R12_RS09065", "annotation": "sensor_histidine_kinase", "genecluster": "NZ_CP014783_c6"}], ["input|c6|2689038-2689734|-|ctg1_2662|", 22, {"evalue": 1.4e-40, "perc_coverage": 99.56709956709958, "start": 1885060, "locus_tag": "WP_061890636.1", "end": 1885767, "perc_ident": 40, "strand": "-", "blastscore": 171, "name": "A1R12_RS09070", "annotation": "DNA-binding_response_regulator", "genecluster": "NZ_CP014783_c6"}]], "blast_score": 2972.0, "synteny_score": 7, "core_gene_hits": 1, "hits": 9}], [{"accession": "NZ_CP018295", "cluster_label": "c7", "proteins": ["WP_017417885.1", "WP_025284794.1", "WP_025284795.1", "WP_072589132.1", "WP_072589133.1", "WP_072589134.1", "WP_072589135.1", "WP_059367392.1", "WP_059367390.1", "WP_080491665.1", "WP_072589136.1", "WP_072589137.1", "WP_059367385.1", "WP_059367384.1", "WP_025284801.1", "WP_042635241.1", "WP_072589138.1", "WP_072589139.1", "WP_072589140.1", "WP_072589141.1", "WP_025284805.1", "WP_007410137.1", "WP_014305098.1", "WP_007410135.1", "WP_025284806.1", "WP_072589142.1", "WP_007410132.1", "WP_072589143.1", "WP_015417578.1", "WP_072589144.1", "WP_072589145.1", "WP_014418060.1", "BHE96_RS09610", "WP_007410125.1", "WP_072589146.1", "WP_064107333.1", "WP_007410122.1", "WP_007410121.1", "WP_039251335.1", "WP_031379066.1", "WP_003153894.1", "WP_072589147.1", "WP_007410116.1", "WP_072589148.1", "WP_072589149.1", "WP_072589150.1", "WP_072589151.1", "WP_072589152.1", "BHE96_RS09690", "WP_072589153.1", "WP_072589817.1", "WP_007407362.1", "WP_014418077.1", "WP_003153850.1", "WP_003153848.1", "WP_072589154.1", "WP_072589155.1", "WP_003153841.1", "WP_072589156.1", "WP_015239981.1", "WP_015239982.1", "WP_041482196.1", "BHE96_RS20670", "WP_007611890.1"], "cluster_type": "transatpks-nrps", "tags": ["BHE96_RS09450", "BHE96_RS09455", "BHE96_RS09460", "BHE96_RS09465", "BHE96_RS09470", "BHE96_RS09475", "BHE96_RS09480", "BHE96_RS09485", "BHE96_RS09490", "BHE96_RS09495", "BHE96_RS09500", "BHE96_RS09505", "BHE96_RS09510", "BHE96_RS09515", "BHE96_RS09520", "BHE96_RS09525", "BHE96_RS09530", "BHE96_RS09535", "BHE96_RS09540", "BHE96_RS09545", "BHE96_RS09550", "BHE96_RS09555", "BHE96_RS09560", "BHE96_RS09565", "BHE96_RS09570", "BHE96_RS09575", "BHE96_RS09580", "BHE96_RS09585", "BHE96_RS09590", "BHE96_RS09595", "BHE96_RS09600", "BHE96_RS09605", "BHE96_RS09610", "BHE96_RS09615", "BHE96_RS09620", "BHE96_RS09625", "BHE96_RS09630", "BHE96_RS09635", "BHE96_RS09640", "BHE96_RS09645", "BHE96_RS09650", "BHE96_RS09655", "BHE96_RS09660", "BHE96_RS09665", "BHE96_RS09670", "BHE96_RS09675", "BHE96_RS09680", "BHE96_RS09685", "BHE96_RS09690", "BHE96_RS09695", "BHE96_RS09700", "BHE96_RS09705", "BHE96_RS09710", "BHE96_RS09720", "BHE96_RS09725", "BHE96_RS09730", "BHE96_RS09735", "BHE96_RS09740", "BHE96_RS09745", "BHE96_RS09750", "BHE96_RS09755", "BHE96_RS09760", "BHE96_RS20670", "BHE96_RS09765"], "description": "Bacillus subtilis strain J-5, complete genome"}, {"core_bonus": 3, "pairings": [["input|c6|2668910-2669636|+|ctg1_2640|", 3, {"evalue": 8.9e-22, "perc_coverage": 84.64730290456431, "start": 1936396, "locus_tag": "WP_059367392.1", "end": 1937016, "perc_ident": 33, "strand": "+", "blastscore": 108, "name": "BHE96_RS09485", "annotation": "ABC_transporter_ATP-binding_protein", "genecluster": "NZ_CP018295_c7"}], ["input|c6|2673170-2674316|+|ctg1_2645|", 8, {"evalue": 1.1e-154, "perc_coverage": 99.21259842519686, "start": 2003987, "locus_tag": "WP_003153894.1", "end": 2005129, "perc_ident": 73, "strand": "-", "blastscore": 550, "name": "BHE96_RS09650", "annotation": "acyl-CoA_dehydrogenase", "genecluster": "NZ_CP018295_c7"}], ["input|c6|2674331-2675669|+|ctg1_2646|", 9, {"evalue": 2.6e-152, "perc_coverage": 98.87640449438202, "start": 2000930, "locus_tag": "WP_039251335.1", "end": 2002279, "perc_ident": 61, "strand": "-", "blastscore": 543, "name": "BHE96_RS09640", "annotation": "acetyl-CoA_carboxylase_biotin_carboxylase_subunit", "genecluster": "NZ_CP018295_c7"}], ["input|c6|2675695-2675911|+|ctg1_2647|", 10, {"evalue": 2.6e-14, "perc_coverage": 98.59154929577466, "start": 2000721, "locus_tag": "WP_007410121.1", "end": 2000933, "perc_ident": 57, "strand": "-", "blastscore": 82, "name": "BHE96_RS09635", "annotation": "acetyl-CoA_carboxylase_biotin_carboxyl_carrier_protein_subunit", "genecluster": "NZ_CP018295_c7"}], ["input|c6|2675932-2676844|+|ctg1_2648|", 11, {"evalue": 1.9e-82, "perc_coverage": 98.67986798679867, "start": 1999806, "locus_tag": "WP_007410122.1", "end": 2000705, "perc_ident": 51, "strand": "-", "blastscore": 310, "name": "BHE96_RS09630", "annotation": "hydroxymethylglutaryl-CoA_lyase", "genecluster": "NZ_CP018295_c7"}], ["input|c6|2676848-2677637|+|ctg1_2649|", 12, {"evalue": 5.4e-73, "perc_coverage": 93.12977099236642, "start": 1999013, "locus_tag": "WP_064107333.1", "end": 1999792, "perc_ident": 62, "strand": "-", "blastscore": 279, "name": "BHE96_RS09625", "annotation": "enoyl-CoA_hydratase", "genecluster": "NZ_CP018295_c7"}], ["input|c6|2677639-2679181|+|ctg1_2650|", 13, {"evalue": 4e-229, "perc_coverage": 97.85575048732943, "start": 1997466, "locus_tag": "WP_072589146.1", "end": 1998995, "perc_ident": 78, "strand": "-", "blastscore": 798, "name": "BHE96_RS09620", "annotation": "acyl-CoA_carboxylase_subunit_beta", "genecluster": "NZ_CP018295_c7"}], ["input|c6|2687891-2689049|-|ctg1_2661|", 21, {"evalue": 3.5e-28, "perc_coverage": 72.46753246753246, "start": 1941784, "locus_tag": "WP_059367384.1", "end": 1943184, "perc_ident": 32, "strand": "-", "blastscore": 130, "name": "BHE96_RS09515", "annotation": "sensor_histidine_kinase", "genecluster": "NZ_CP018295_c7"}], ["input|c6|2689038-2689734|-|ctg1_2662|", 22, {"evalue": 1.4e-40, "perc_coverage": 99.56709956709958, "start": 1943187, "locus_tag": "WP_025284801.1", "end": 1943894, "perc_ident": 40, "strand": "-", "blastscore": 171, "name": "BHE96_RS09520", "annotation": "DNA-binding_response_regulator", "genecluster": "NZ_CP018295_c7"}]], "blast_score": 2971.0, "synteny_score": 7, "core_gene_hits": 1, "hits": 9}], [{"accession": "NZ_LJDI01000007", "cluster_label": "c14", "proteins": ["WP_003153956.1", "WP_032858584.1", "WP_057080740.1", "WP_060674242.1", "WP_012117658.1", "WP_032858591.1", "WP_060386970.1", "WP_024085363.1", "WP_060674245.1", "WP_003153945.1", "WP_060674247.1", "WP_060674248.1", "WP_076983527.1", "WP_060674251.1", "WP_031379082.1", "AN475_RS05590", "WP_060674253.1", "WP_031379079.1", "WP_077391895.1", "WP_060674255.1", "WP_060674257.1", "WP_031379075.1", "WP_060674259.1", "WP_060674261.1", "WP_039251371.1", "WP_017417895.1", "WP_060674263.1", "WP_017417897.1", "WP_012117675.1", "WP_060674265.1", "WP_060674267.1", "WP_060674269.1", "WP_060674272.1", "WP_060674274.1", "WP_071543400.1", "WP_014305097.1", "WP_015388161.1", "WP_003153920.1", "WP_024085379.1", "WP_014305101.1", "WP_003153914.1", "WP_015388158.1", "WP_043867175.1", "WP_024085382.1", "WP_043867176.1", "WP_043867177.1", "WP_043867178.1", "WP_007410125.1", "WP_043867179.1", "WP_024085386.1", "WP_043867180.1", "WP_007410121.1", "WP_060674276.1", "WP_060674278.1", "WP_014305112.1", "WP_060674279.1", "WP_003153891.1", "WP_060674281.1", "WP_060674283.1", "WP_060674285.1", "WP_033575341.1", "WP_060674287.1", "AN475_RS19380", "WP_015417592.1", "WP_031379061.1", "WP_007407362.1", "WP_014418077.1", "WP_003153850.1", "WP_003153848.1", "WP_060674289.1", "WP_060674292.1", "WP_003153841.1", "WP_060674294.1", "WP_060674295.1", "WP_039251230.1", "WP_014418084.1", "WP_060674297.1"], "cluster_type": "bacteriocin-transatpks-nrps", "tags": ["AN475_RS05520", "AN475_RS05525", "AN475_RS05530", "AN475_RS05535", "AN475_RS05540", "AN475_RS05545", "AN475_RS05550", "AN475_RS05555", "AN475_RS05560", "AN475_RS05565", "AN475_RS05570", "AN475_RS05575", "AN475_RS19370", "AN475_RS05580", "AN475_RS05585", "AN475_RS05590", "AN475_RS05595", "AN475_RS05600", "AN475_RS05605", "AN475_RS05610", "AN475_RS05615", "AN475_RS05620", "AN475_RS05625", "AN475_RS05630", "AN475_RS05635", "AN475_RS05640", "AN475_RS05645", "AN475_RS05650", "AN475_RS05655", "AN475_RS05660", "AN475_RS05665", "AN475_RS05670", "AN475_RS05675", "AN475_RS05680", "AN475_RS19375", "AN475_RS05685", "AN475_RS05690", "AN475_RS05695", "AN475_RS05700", "AN475_RS05705", "AN475_RS05710", "AN475_RS05715", "AN475_RS05720", "AN475_RS05725", "AN475_RS05730", "AN475_RS05735", "AN475_RS05740", "AN475_RS05745", "AN475_RS05750", "AN475_RS05755", "AN475_RS05760", "AN475_RS05765", "AN475_RS05770", "AN475_RS05775", "AN475_RS05780", "AN475_RS05785", "AN475_RS05790", "AN475_RS05795", "AN475_RS05800", "AN475_RS05805", "AN475_RS05810", "AN475_RS05815", "AN475_RS19380", "AN475_RS05820", "AN475_RS05825", "AN475_RS05830", "AN475_RS05835", "AN475_RS05845", "AN475_RS05850", "AN475_RS05855", "AN475_RS05860", "AN475_RS05865", "AN475_RS05870", "AN475_RS05875", "AN475_RS05880", "AN475_RS05885", "AN475_RS05890"], "description": "Bacillus amyloliquefaciens strain XK-4-1 scaffold7, whole genome shotgun sequence"}, {"core_bonus": 3, "pairings": [["input|c6|2668910-2669636|+|ctg1_2640|", 3, {"evalue": 1.8e-22, "perc_coverage": 84.64730290456431, "start": 171323, "locus_tag": "WP_060674257.1", "end": 171943, "perc_ident": 33, "strand": "+", "blastscore": 111, "name": "AN475_RS05615", "annotation": "ABC_transporter_ATP-binding_protein", "genecluster": "NZ_LJDI01000007_c14"}], ["input|c6|2673170-2674316|+|ctg1_2645|", 8, {"evalue": 6.9e-154, "perc_coverage": 99.21259842519686, "start": 238931, "locus_tag": "WP_014305112.1", "end": 240073, "perc_ident": 73, "strand": "-", "blastscore": 548, "name": "AN475_RS05780", "annotation": "acyl-CoA_dehydrogenase", "genecluster": "NZ_LJDI01000007_c14"}], ["input|c6|2674331-2675669|+|ctg1_2646|", 9, {"evalue": 1.7e-151, "perc_coverage": 98.87640449438202, "start": 235875, "locus_tag": "WP_060674276.1", "end": 237224, "perc_ident": 61, "strand": "-", "blastscore": 540, "name": "AN475_RS05770", "annotation": "acetyl-CoA_carboxylase_biotin_carboxylase_subunit", "genecluster": "NZ_LJDI01000007_c14"}], ["input|c6|2675695-2675911|+|ctg1_2647|", 10, {"evalue": 2.6e-14, "perc_coverage": 98.59154929577466, "start": 235666, "locus_tag": "WP_007410121.1", "end": 235878, "perc_ident": 57, "strand": "-", "blastscore": 82, "name": "AN475_RS05765", "annotation": "acetyl-CoA_carboxylase_biotin_carboxyl_carrier_protein_subunit", "genecluster": "NZ_LJDI01000007_c14"}], ["input|c6|2675932-2676844|+|ctg1_2648|", 11, {"evalue": 2.5e-82, "perc_coverage": 98.67986798679867, "start": 234751, "locus_tag": "WP_043867180.1", "end": 235650, "perc_ident": 50, "strand": "-", "blastscore": 310, "name": "AN475_RS05760", "annotation": "hydroxymethylglutaryl-CoA_lyase", "genecluster": "NZ_LJDI01000007_c14"}], ["input|c6|2676848-2677637|+|ctg1_2649|", 12, {"evalue": 8.3e-74, "perc_coverage": 93.12977099236642, "start": 233958, "locus_tag": "WP_024085386.1", "end": 234737, "perc_ident": 62, "strand": "-", "blastscore": 281, "name": "AN475_RS05755", "annotation": "3-hydroxybutyryl-CoA_dehydratase", "genecluster": "NZ_LJDI01000007_c14"}], ["input|c6|2677639-2679181|+|ctg1_2650|", 13, {"evalue": 6.8e-229, "perc_coverage": 97.85575048732943, "start": 232411, "locus_tag": "WP_043867179.1", "end": 233940, "perc_ident": 79, "strand": "-", "blastscore": 797, "name": "AN475_RS05750", "annotation": "acyl-CoA_carboxylase_subunit_beta", "genecluster": "NZ_LJDI01000007_c14"}], ["input|c6|2687891-2689049|-|ctg1_2661|", 21, {"evalue": 1.6e-28, "perc_coverage": 72.46753246753246, "start": 176734, "locus_tag": "WP_060674263.1", "end": 178134, "perc_ident": 32, "strand": "-", "blastscore": 131, "name": "AN475_RS05645", "annotation": "sensor_histidine_kinase", "genecluster": "NZ_LJDI01000007_c14"}], ["input|c6|2689038-2689734|-|ctg1_2662|", 22, {"evalue": 1.4e-40, "perc_coverage": 99.56709956709958, "start": 178137, "locus_tag": "WP_017417897.1", "end": 178844, "perc_ident": 40, "strand": "-", "blastscore": 171, "name": "AN475_RS05650", "annotation": "DNA-binding_response_regulator", "genecluster": "NZ_LJDI01000007_c14"}]], "blast_score": 2971.0, "synteny_score": 7, "core_gene_hits": 1, "hits": 9}], [{"accession": "NZ_LLZA01000001", "cluster_label": "c1", "proteins": ["AR441_RS00005", "WP_060561598.1", "WP_060561599.1", "WP_060561600.1", "WP_003153894.1", "WP_060561601.1", "WP_060561602.1", "WP_007410121.1", "WP_007410122.1", "WP_060561603.1", "WP_060561604.1", "WP_007410125.1", "WP_060561605.1", "WP_060561606.1", "WP_060561607.1", "WP_012117687.1", "WP_060561608.1", "WP_060561609.1", "WP_007410132.1", "WP_060561610.1", "WP_060561611.1", "WP_007410135.1", "WP_007410136.1", "WP_060561612.1", "WP_060561613.1", "WP_060561614.1", "WP_060561615.1", "WP_060561616.1", "WP_060561837.1", "WP_060561617.1", "WP_015239948.1", "WP_060561618.1", "WP_017417895.1", "WP_060561619.1", "WP_060561620.1", "WP_060561621.1", "WP_079891060.1", "WP_060561622.1", "WP_079891061.1", "WP_060561624.1", "WP_060561625.1", "WP_060561626.1", "WP_060561627.1", "WP_060561628.1"], "cluster_type": "transatpks-nrps", "tags": ["AR441_RS00005", "AR441_RS00010", "AR441_RS00015", "AR441_RS00020", "AR441_RS00025", "AR441_RS00030", "AR441_RS00035", "AR441_RS00040", "AR441_RS00045", "AR441_RS00050", "AR441_RS00055", "AR441_RS00060", "AR441_RS00065", "AR441_RS00070", "AR441_RS00075", "AR441_RS00080", "AR441_RS00085", "AR441_RS00090", "AR441_RS00095", "AR441_RS00100", "AR441_RS00105", "AR441_RS00110", "AR441_RS00115", "AR441_RS00120", "AR441_RS00125", "AR441_RS00130", "AR441_RS00135", "AR441_RS00140", "AR441_RS00145", "AR441_RS00150", "AR441_RS00155", "AR441_RS00160", "AR441_RS00165", "AR441_RS00170", "AR441_RS00175", "AR441_RS00180", "AR441_RS19080", "AR441_RS00190", "AR441_RS00195", "AR441_RS00200", "AR441_RS00205", "AR441_RS00210", "AR441_RS00215", "AR441_RS00220"], "description": "Bacillus velezensis strain KACC 18228 contig_1, whole genome shotgun sequence"}, {"core_bonus": 3, "pairings": [["input|c6|2668910-2669636|+|ctg1_2640|", 3, {"evalue": 1.5e-21, "perc_coverage": 84.64730290456431, "start": 86620, "locus_tag": "WP_060561628.1", "end": 87240, "perc_ident": 34, "strand": "-", "blastscore": 108, "name": "AR441_RS00220", "annotation": "ABC_transporter_ATP-binding_protein", "genecluster": "NZ_LLZA01000001_c1"}], ["input|c6|2673170-2674316|+|ctg1_2645|", 8, {"evalue": 1.1e-154, "perc_coverage": 99.21259842519686, "start": 10650, "locus_tag": "WP_003153894.1", "end": 11792, "perc_ident": 73, "strand": "+", "blastscore": 550, "name": "AR441_RS00025", "annotation": "acyl-CoA_dehydrogenase", "genecluster": "NZ_LLZA01000001_c1"}], ["input|c6|2674331-2675669|+|ctg1_2646|", 9, {"evalue": 1.5e-152, "perc_coverage": 98.87640449438202, "start": 13499, "locus_tag": "WP_060561602.1", "end": 14848, "perc_ident": 61, "strand": "+", "blastscore": 544, "name": "AR441_RS00035", "annotation": "acetyl-CoA_carboxylase_biotin_carboxylase_subunit", "genecluster": "NZ_LLZA01000001_c1"}], ["input|c6|2675695-2675911|+|ctg1_2647|", 10, {"evalue": 2.6e-14, "perc_coverage": 98.59154929577466, "start": 14845, "locus_tag": "WP_007410121.1", "end": 15057, "perc_ident": 57, "strand": "+", "blastscore": 82, "name": "AR441_RS00040", "annotation": "acetyl-CoA_carboxylase_biotin_carboxyl_carrier_protein_subunit", "genecluster": "NZ_LLZA01000001_c1"}], ["input|c6|2675932-2676844|+|ctg1_2648|", 11, {"evalue": 1.9e-82, "perc_coverage": 98.67986798679867, "start": 15073, "locus_tag": "WP_007410122.1", "end": 15972, "perc_ident": 51, "strand": "+", "blastscore": 310, "name": "AR441_RS00045", "annotation": "hydroxymethylglutaryl-CoA_lyase", "genecluster": "NZ_LLZA01000001_c1"}], ["input|c6|2676848-2677637|+|ctg1_2649|", 12, {"evalue": 3.7e-74, "perc_coverage": 93.12977099236642, "start": 15986, "locus_tag": "WP_060561603.1", "end": 16765, "perc_ident": 63, "strand": "+", "blastscore": 282, "name": "AR441_RS00050", "annotation": "enoyl-CoA_hydratase", "genecluster": "NZ_LLZA01000001_c1"}], ["input|c6|2677639-2679181|+|ctg1_2650|", 13, {"evalue": 4.4e-228, "perc_coverage": 97.85575048732943, "start": 16783, "locus_tag": "WP_060561604.1", "end": 18312, "perc_ident": 78, "strand": "+", "blastscore": 795, "name": "AR441_RS00055", "annotation": "acyl-CoA_carboxylase_subunit_beta", "genecluster": "NZ_LLZA01000001_c1"}], ["input|c6|2687891-2689049|-|ctg1_2661|", 21, {"evalue": 2.9e-27, "perc_coverage": 72.46753246753246, "start": 72490, "locus_tag": "WP_060561618.1", "end": 73890, "perc_ident": 31, "strand": "+", "blastscore": 127, "name": "AR441_RS00160", "annotation": "sensor_histidine_kinase", "genecluster": "NZ_LLZA01000001_c1"}], ["input|c6|2689038-2689734|-|ctg1_2662|", 22, {"evalue": 1.1e-40, "perc_coverage": 99.56709956709958, "start": 71780, "locus_tag": "WP_015239948.1", "end": 72487, "perc_ident": 41, "strand": "+", "blastscore": 171, "name": "AR441_RS00155", "annotation": "DNA-binding_response_regulator", "genecluster": "NZ_LLZA01000001_c1"}]], "blast_score": 2969.0, "synteny_score": 7, "core_gene_hits": 1, "hits": 9}], [{"accession": "NZ_LPUP01000010", "cluster_label": "c6", "proteins": ["WP_061046723.1", "WP_061046724.1", "WP_061046725.1", "AYC62_RS07025", "WP_061046726.1", "WP_013353491.1", "WP_015239640.1", "WP_061046727.1", "WP_061046728.1", "WP_061046729.1", "WP_061046730.1", "WP_061046731.1", "WP_042635256.1", "WP_053104033.1", "WP_061046732.1", "AYC62_RS19800", "AYC62_RS07085", "AYC62_RS07090", "AYC62_RS07095", "WP_039063201.1", "WP_061046733.1", "WP_061046734.1", "WP_061046735.1", "WP_007410116.1", "WP_007410117.1", "WP_007410118.1", "WP_042635251.1", "WP_032865960.1", "WP_007410121.1", "WP_007410122.1", "WP_042635250.1", "WP_007410124.1", "WP_061046736.1", "WP_061046737.1", "WP_014418060.1", "WP_047935774.1", "WP_061046738.1", "WP_061046739.1", "WP_061046740.1", "WP_007410132.1", "WP_015239958.1", "WP_020954028.1", "WP_007410135.1", "WP_014305098.1", "WP_007410137.1", "AYC62_RS19805", "WP_038458191.1", "WP_061046741.1", "WP_061046742.1", "WP_061046743.1", "WP_053104450.1", "WP_020955895.1", "WP_061046744.1", "WP_032871589.1", "WP_007410147.1", "WP_032865987.1", "WP_039063171.1", "WP_039063170.1", "WP_031379075.1", "WP_061046745.1", "WP_061046746.1", "WP_061046747.1", "WP_061046748.1", "WP_061046749.1", "WP_061046750.1", "WP_020955884.1", "WP_061046751.1"], "cluster_type": "transatpks-nrps", "tags": ["AYC62_RS07010", "AYC62_RS07015", "AYC62_RS07020", "AYC62_RS07025", "AYC62_RS07030", "AYC62_RS07035", "AYC62_RS07040", "AYC62_RS07045", "AYC62_RS07050", "AYC62_RS07055", "AYC62_RS07060", "AYC62_RS07065", "AYC62_RS07070", "AYC62_RS07075", "AYC62_RS07080", "AYC62_RS19800", "AYC62_RS07085", "AYC62_RS07090", "AYC62_RS07095", "AYC62_RS07100", "AYC62_RS07105", "AYC62_RS07110", "AYC62_RS07115", "AYC62_RS07120", "AYC62_RS07125", "AYC62_RS07130", "AYC62_RS07135", "AYC62_RS07140", "AYC62_RS07145", "AYC62_RS07150", "AYC62_RS07155", "AYC62_RS07160", "AYC62_RS07165", "AYC62_RS07170", "AYC62_RS07175", "AYC62_RS07180", "AYC62_RS07185", "AYC62_RS07190", "AYC62_RS07195", "AYC62_RS07200", "AYC62_RS07205", "AYC62_RS07210", "AYC62_RS07215", "AYC62_RS07220", "AYC62_RS07225", "AYC62_RS19805", "AYC62_RS07230", "AYC62_RS07235", "AYC62_RS07240", "AYC62_RS07245", "AYC62_RS07250", "AYC62_RS07255", "AYC62_RS07260", "AYC62_RS07265", "AYC62_RS07270", "AYC62_RS07275", "AYC62_RS07280", "AYC62_RS07285", "AYC62_RS19810", "AYC62_RS07290", "AYC62_RS07295", "AYC62_RS07300", "AYC62_RS07305", "AYC62_RS07310", "AYC62_RS07315", "AYC62_RS07320", "AYC62_RS07325"], "description": "Bacillus amyloliquefaciens strain 11B91 contig_34, whole genome shotgun sequence"}, {"core_bonus": 3, "pairings": [["input|c6|2668910-2669636|+|ctg1_2640|", 3, {"evalue": 1.3e-20, "perc_coverage": 84.64730290456431, "start": 961993, "locus_tag": "WP_061046745.1", "end": 962613, "perc_ident": 33, "strand": "-", "blastscore": 104, "name": "AYC62_RS07290", "annotation": "ABC_transporter_ATP-binding_protein", "genecluster": "NZ_LPUP01000010_c6"}], ["input|c6|2673170-2674316|+|ctg1_2645|", 8, {"evalue": 2.4e-154, "perc_coverage": 99.21259842519686, "start": 893983, "locus_tag": "WP_007410118.1", "end": 895125, "perc_ident": 73, "strand": "+", "blastscore": 549, "name": "AYC62_RS07130", "annotation": "acyl-CoA_dehydrogenase", "genecluster": "NZ_LPUP01000010_c6"}], ["input|c6|2674331-2675669|+|ctg1_2646|", 9, {"evalue": 1.3e-151, "perc_coverage": 98.87640449438202, "start": 896832, "locus_tag": "WP_032865960.1", "end": 898181, "perc_ident": 61, "strand": "+", "blastscore": 540, "name": "AYC62_RS07140", "annotation": "acetyl-CoA_carboxylase_biotin_carboxylase_subunit", "genecluster": "NZ_LPUP01000010_c6"}], ["input|c6|2675695-2675911|+|ctg1_2647|", 10, {"evalue": 2.6e-14, "perc_coverage": 98.59154929577466, "start": 898178, "locus_tag": "WP_007410121.1", "end": 898390, "perc_ident": 57, "strand": "+", "blastscore": 82, "name": "AYC62_RS07145", "annotation": "acetyl-CoA_carboxylase_biotin_carboxyl_carrier_protein_subunit", "genecluster": "NZ_LPUP01000010_c6"}], ["input|c6|2675932-2676844|+|ctg1_2648|", 11, {"evalue": 1.9e-82, "perc_coverage": 98.67986798679867, "start": 898406, "locus_tag": "WP_007410122.1", "end": 899305, "perc_ident": 51, "strand": "+", "blastscore": 310, "name": "AYC62_RS07150", "annotation": "hydroxymethylglutaryl-CoA_lyase", "genecluster": "NZ_LPUP01000010_c6"}], ["input|c6|2676848-2677637|+|ctg1_2649|", 12, {"evalue": 4.9e-74, "perc_coverage": 93.12977099236642, "start": 899319, "locus_tag": "WP_042635250.1", "end": 900098, "perc_ident": 63, "strand": "+", "blastscore": 282, "name": "AYC62_RS07155", "annotation": "enoyl-CoA_hydratase", "genecluster": "NZ_LPUP01000010_c6"}], ["input|c6|2677639-2679181|+|ctg1_2650|", 13, {"evalue": 2e-228, "perc_coverage": 97.85575048732943, "start": 900116, "locus_tag": "WP_007410124.1", "end": 901645, "perc_ident": 78, "strand": "+", "blastscore": 796, "name": "AYC62_RS07160", "annotation": "acyl-CoA_carboxylase_subunit_beta", "genecluster": "NZ_LPUP01000010_c6"}], ["input|c6|2687891-2689049|-|ctg1_2661|", 21, {"evalue": 1.4e-29, "perc_coverage": 72.46753246753246, "start": 955801, "locus_tag": "WP_032871589.1", "end": 957198, "perc_ident": 32, "strand": "+", "blastscore": 135, "name": "AYC62_RS07265", "annotation": "sensor_histidine_kinase", "genecluster": "NZ_LPUP01000010_c6"}], ["input|c6|2689038-2689734|-|ctg1_2662|", 22, {"evalue": 1.1e-40, "perc_coverage": 99.56709956709958, "start": 955091, "locus_tag": "WP_061046744.1", "end": 955798, "perc_ident": 41, "strand": "+", "blastscore": 171, "name": "AYC62_RS07260", "annotation": "DNA-binding_response_regulator", "genecluster": "NZ_LPUP01000010_c6"}]], "blast_score": 2969.0, "synteny_score": 7, "core_gene_hits": 1, "hits": 9}], [{"accession": "NZ_JXAT01000009", "cluster_label": "c16", "proteins": ["WP_007410158.1", "WP_020955884.1", "WP_039063165.1", "WP_007410155.1", "WP_007410154.1", "WP_039063166.1", "WP_039063168.1", "WP_039063169.1", "WP_031379075.1", "WP_039063170.1", "WP_039063171.1", "WP_032865987.1", "WP_020955892.1", "WP_039063173.1", "WP_039063175.1", "WP_020955895.1", "WP_032871592.1", "WP_039063176.1", "WP_039063178.1", "WP_039063180.1", "WP_038458191.1", "WP_014418050.1", "WP_007410136.1", "WP_007410135.1", "WP_038463951.1", "WP_015239958.1", "WP_007410132.1", "WP_038463954.1", "WP_038463957.1", "WP_038463959.1", "WP_039063182.1", "WP_014418060.1", "SB21_RS08995", "WP_039063183.1", "WP_039063185.1", "WP_020955908.1", "WP_007410122.1", "WP_007410121.1", "WP_032865960.1", "WP_039063186.1", "WP_007410118.1", "WP_007410117.1", "WP_007410116.1", "WP_039063188.1", "WP_076983474.1"], "cluster_type": "transatpks-nrps", "tags": ["SB21_RS08840", "SB21_RS08845", "SB21_RS08850", "SB21_RS08855", "SB21_RS08860", "SB21_RS08865", "SB21_RS08870", "SB21_RS08875", "SB21_RS19175", "SB21_RS08880", "SB21_RS08885", "SB21_RS08890", "SB21_RS08895", "SB21_RS08900", "SB21_RS08905", "SB21_RS08910", "SB21_RS08915", "SB21_RS08920", "SB21_RS08925", "SB21_RS08930", "SB21_RS08935", "SB21_RS08940", "SB21_RS08945", "SB21_RS08950", "SB21_RS08955", "SB21_RS08960", "SB21_RS08965", "SB21_RS08970", "SB21_RS08975", "SB21_RS08980", "SB21_RS08985", "SB21_RS08990", "SB21_RS08995", "SB21_RS09000", "SB21_RS09005", "SB21_RS09010", "SB21_RS09015", "SB21_RS09020", "SB21_RS09025", "SB21_RS09030", "SB21_RS09035", "SB21_RS09040", "SB21_RS09045", "SB21_RS09050", "SB21_RS09055"], "description": "Bacillus amyloliquefaciens strain LPL-K103 contig_9, whole genome shotgun sequence"}, {"core_bonus": 3, "pairings": [["input|c6|2668910-2669636|+|ctg1_2640|", 3, {"evalue": 1.5e-21, "perc_coverage": 84.64730290456431, "start": 315005, "locus_tag": "WP_039063169.1", "end": 315625, "perc_ident": 34, "strand": "+", "blastscore": 108, "name": "SB21_RS08875", "annotation": "ABC_transporter_ATP-binding_protein", "genecluster": "NZ_JXAT01000009_c16"}], ["input|c6|2673170-2674316|+|ctg1_2645|", 8, {"evalue": 2.4e-154, "perc_coverage": 99.21259842519686, "start": 382506, "locus_tag": "WP_007410118.1", "end": 383648, "perc_ident": 73, "strand": "-", "blastscore": 549, "name": "SB21_RS09035", "annotation": "acyl-CoA_dehydrogenase", "genecluster": "NZ_JXAT01000009_c16"}], ["input|c6|2674331-2675669|+|ctg1_2646|", 9, {"evalue": 1.3e-151, "perc_coverage": 98.87640449438202, "start": 379450, "locus_tag": "WP_032865960.1", "end": 380799, "perc_ident": 61, "strand": "-", "blastscore": 540, "name": "SB21_RS09025", "annotation": "acetyl-CoA_carboxylase_biotin_carboxylase_subunit", "genecluster": "NZ_JXAT01000009_c16"}], ["input|c6|2675695-2675911|+|ctg1_2647|", 10, {"evalue": 2.6e-14, "perc_coverage": 98.59154929577466, "start": 379241, "locus_tag": "WP_007410121.1", "end": 379453, "perc_ident": 57, "strand": "-", "blastscore": 82, "name": "SB21_RS09020", "annotation": "acetyl-CoA_carboxylase_biotin_carboxyl_carrier_protein_subunit", "genecluster": "NZ_JXAT01000009_c16"}], ["input|c6|2675932-2676844|+|ctg1_2648|", 11, {"evalue": 1.9e-82, "perc_coverage": 98.67986798679867, "start": 378326, "locus_tag": "WP_007410122.1", "end": 379225, "perc_ident": 51, "strand": "-", "blastscore": 310, "name": "SB21_RS09015", "annotation": "hydroxymethylglutaryl-CoA_lyase", "genecluster": "NZ_JXAT01000009_c16"}], ["input|c6|2676848-2677637|+|ctg1_2649|", 12, {"evalue": 3.7e-74, "perc_coverage": 93.12977099236642, "start": 377533, "locus_tag": "WP_020955908.1", "end": 378312, "perc_ident": 62, "strand": "-", "blastscore": 282, "name": "SB21_RS09010", "annotation": "methylglutaconyl-CoA_hydratase", "genecluster": "NZ_JXAT01000009_c16"}], ["input|c6|2677639-2679181|+|ctg1_2650|", 13, {"evalue": 5.7e-228, "perc_coverage": 97.85575048732943, "start": 375986, "locus_tag": "WP_039063185.1", "end": 377515, "perc_ident": 78, "strand": "-", "blastscore": 794, "name": "SB21_RS09005", "annotation": "acyl-CoA_carboxylase_subunit_beta", "genecluster": "NZ_JXAT01000009_c16"}], ["input|c6|2687891-2689049|-|ctg1_2661|", 21, {"evalue": 2.7e-28, "perc_coverage": 72.98701298701299, "start": 320419, "locus_tag": "WP_039063173.1", "end": 321819, "perc_ident": 32, "strand": "-", "blastscore": 131, "name": "SB21_RS08900", "annotation": "sensor_histidine_kinase", "genecluster": "NZ_JXAT01000009_c16"}], ["input|c6|2689038-2689734|-|ctg1_2662|", 22, {"evalue": 1.4e-40, "perc_coverage": 99.56709956709958, "start": 321822, "locus_tag": "WP_039063175.1", "end": 322529, "perc_ident": 41, "strand": "-", "blastscore": 171, "name": "SB21_RS08905", "annotation": "DNA-binding_response_regulator", "genecluster": "NZ_JXAT01000009_c16"}]], "blast_score": 2967.0, "synteny_score": 7, "core_gene_hits": 1, "hits": 9}], [{"accession": "NZ_CP010406", "cluster_label": "c1", "proteins": ["WP_039251302.1", "WP_039251303.1", "WP_039251304.1", "WP_039251305.1", "WP_039251306.1", "WP_039251307.1", "WP_039251308.1", "WP_039251309.1", "WP_039251310.1", "WP_024085400.1", "WP_039251312.1", "WP_014418077.1", "WP_007407362.1", "WP_031379061.1", "WP_015417592.1", "SB24_RS19315", "WP_039251316.1", "WP_039251318.1", "WP_039251320.1", "WP_039251323.1", "WP_039251325.1", "WP_007410116.1", "WP_039251329.1", "WP_039251331.1", "WP_039251333.1", "WP_039251335.1", "WP_007410121.1", "WP_007410122.1", "WP_039251339.1", "WP_032865964.1", "WP_007410125.1", "WP_015417581.1", "WP_014418060.1", "WP_015417580.1", "WP_039251343.1", "WP_015417578.1", "WP_039251344.1", "WP_003153914.1", "WP_039251349.1", "WP_039251350.1", "WP_007410135.1", "WP_007410136.1", "WP_015417574.1", "SB24_RS19320", "WP_015417573.1", "WP_039251353.1", "WP_039251355.1", "WP_039251357.1", "WP_039251359.1", "WP_039251362.1", "WP_017417897.1", "WP_031379071.1", "WP_007410147.1", "WP_039251371.1", "SB24_RS00610", "WP_052250225.1", "WP_031379075.1", "WP_031379076.1", "WP_031379077.1", "WP_077391895.1", "WP_031379079.1", "WP_031379080.1", "WP_031379081.1", "WP_031379082.1", "WP_031379083.1", "WP_039251374.1", "WP_039251376.1", "SB24_RS00675", "WP_039251377.1", "WP_039251379.1", "WP_015417557.1", "WP_039251381.1", "WP_039251383.1", "WP_014418028.1", "WP_039251385.1", "WP_039251387.1", "WP_033574809.1", "WP_003153956.1"], "cluster_type": "bacteriocin-transatpks-nrps", "tags": ["SB24_RS00350", "SB24_RS00355", "SB24_RS00360", "SB24_RS00365", "SB24_RS00370", "SB24_RS00375", "SB24_RS00380", "SB24_RS00385", "SB24_RS00390", "SB24_RS00395", "SB24_RS00400", "SB24_RS00405", "SB24_RS00410", "SB24_RS00415", "SB24_RS00420", "SB24_RS19315", "SB24_RS00425", "SB24_RS00430", "SB24_RS00435", "SB24_RS00440", "SB24_RS00445", "SB24_RS00450", "SB24_RS00455", "SB24_RS00460", "SB24_RS00465", "SB24_RS00470", "SB24_RS00475", "SB24_RS00480", "SB24_RS00485", "SB24_RS00490", "SB24_RS00495", "SB24_RS00500", "SB24_RS00505", "SB24_RS00510", "SB24_RS00515", "SB24_RS00520", "SB24_RS00525", "SB24_RS00530", "SB24_RS00535", "SB24_RS00540", "SB24_RS00545", "SB24_RS00550", "SB24_RS00555", "SB24_RS19320", "SB24_RS00560", "SB24_RS00565", "SB24_RS00570", "SB24_RS00575", "SB24_RS00580", "SB24_RS00585", "SB24_RS00590", "SB24_RS00595", "SB24_RS00600", "SB24_RS00605", "SB24_RS00610", "SB24_RS00615", "SB24_RS00620", "SB24_RS00625", "SB24_RS00630", "SB24_RS00635", "SB24_RS00640", "SB24_RS00645", "SB24_RS00650", "SB24_RS00655", "SB24_RS00660", "SB24_RS00665", "SB24_RS00670", "SB24_RS00675", "SB24_RS00680", "SB24_RS00685", "SB24_RS00690", "SB24_RS00695", "SB24_RS00700", "SB24_RS00705", "SB24_RS00710", "SB24_RS00715", "SB24_RS00720", "SB24_RS00725"], "description": "Bacillus sp. Pc3, complete genome"}, {"core_bonus": 3, "pairings": [["input|c6|2668910-2669636|+|ctg1_2640|", 3, {"evalue": 8.9e-22, "perc_coverage": 84.64730290456431, "start": 183249, "locus_tag": "WP_031379076.1", "end": 183869, "perc_ident": 33, "strand": "-", "blastscore": 108, "name": "SB24_RS00625", "annotation": "ABC_transporter_ATP-binding_protein", "genecluster": "NZ_CP010406_c1"}], ["input|c6|2673170-2674316|+|ctg1_2645|", 8, {"evalue": 5.9e-153, "perc_coverage": 99.21259842519686, "start": 115375, "locus_tag": "WP_039251331.1", "end": 116517, "perc_ident": 72, "strand": "+", "blastscore": 545, "name": "SB24_RS00460", "annotation": "acyl-CoA_dehydrogenase", "genecluster": "NZ_CP010406_c1"}], ["input|c6|2674331-2675669|+|ctg1_2646|", 9, {"evalue": 2.6e-152, "perc_coverage": 98.87640449438202, "start": 118225, "locus_tag": "WP_039251335.1", "end": 119574, "perc_ident": 61, "strand": "+", "blastscore": 543, "name": "SB24_RS00470", "annotation": "acetyl-CoA_carboxylase_biotin_carboxylase_subunit", "genecluster": "NZ_CP010406_c1"}], ["input|c6|2675695-2675911|+|ctg1_2647|", 10, {"evalue": 2.6e-14, "perc_coverage": 98.59154929577466, "start": 119571, "locus_tag": "WP_007410121.1", "end": 119783, "perc_ident": 57, "strand": "+", "blastscore": 82, "name": "SB24_RS00475", "annotation": "acetyl-CoA_carboxylase_biotin_carboxyl_carrier_protein_subunit", "genecluster": "NZ_CP010406_c1"}], ["input|c6|2675932-2676844|+|ctg1_2648|", 11, {"evalue": 1.9e-82, "perc_coverage": 98.67986798679867, "start": 119799, "locus_tag": "WP_007410122.1", "end": 120698, "perc_ident": 51, "strand": "+", "blastscore": 310, "name": "SB24_RS00480", "annotation": "hydroxymethylglutaryl-CoA_lyase", "genecluster": "NZ_CP010406_c1"}], ["input|c6|2676848-2677637|+|ctg1_2649|", 12, {"evalue": 1.4e-73, "perc_coverage": 93.12977099236642, "start": 120712, "locus_tag": "WP_039251339.1", "end": 121491, "perc_ident": 62, "strand": "+", "blastscore": 280, "name": "SB24_RS00485", "annotation": "enoyl-CoA_hydratase", "genecluster": "NZ_CP010406_c1"}], ["input|c6|2677639-2679181|+|ctg1_2650|", 13, {"evalue": 8.8e-229, "perc_coverage": 97.85575048732943, "start": 121509, "locus_tag": "WP_032865964.1", "end": 123038, "perc_ident": 78, "strand": "+", "blastscore": 797, "name": "SB24_RS00490", "annotation": "acyl-CoA_carboxylase_subunit_beta", "genecluster": "NZ_CP010406_c1"}], ["input|c6|2687891-2689049|-|ctg1_2661|", 21, {"evalue": 5.9e-28, "perc_coverage": 72.46753246753246, "start": 177333, "locus_tag": "WP_031379071.1", "end": 178733, "perc_ident": 32, "strand": "+", "blastscore": 129, "name": "SB24_RS00595", "annotation": "sensor_histidine_kinase", "genecluster": "NZ_CP010406_c1"}], ["input|c6|2689038-2689734|-|ctg1_2662|", 22, {"evalue": 1.4e-40, "perc_coverage": 99.56709956709958, "start": 176623, "locus_tag": "WP_017417897.1", "end": 177330, "perc_ident": 40, "strand": "+", "blastscore": 171, "name": "SB24_RS00590", "annotation": "DNA-binding_response_regulator", "genecluster": "NZ_CP010406_c1"}]], "blast_score": 2965.0, "synteny_score": 7, "core_gene_hits": 1, "hits": 9}], [{"accession": "NZ_CP026610", "cluster_label": "c7", "proteins": ["WP_003153956.1", "WP_033574809.1", "WP_039251387.1", "WP_040238105.1", "WP_012117658.1", "WP_040238102.1", "WP_040238100.1", "WP_015417557.1", "WP_039251379.1", "WP_040238098.1", "WP_099686859.1", "WP_040238095.1", "WP_040238091.1", "WP_077391896.1", "WP_031379083.1", "WP_031379082.1", "WP_031379081.1", "WP_031379080.1", "WP_031379079.1", "WP_077391895.1", "WP_031379077.1", "WP_031379076.1", "WP_031379075.1", "WP_031379074.1", "C3Z10_RS09760", "WP_039251371.1", "WP_007410147.1", "WP_031379071.1", "WP_017417897.1", "WP_039251362.1", "WP_039251359.1", "WP_039251357.1", "WP_039251355.1", "WP_040238089.1", "WP_015417573.1", "C3Z10_RS09815", "WP_015417574.1", "WP_007410136.1", "WP_007410135.1", "WP_039251350.1", "WP_039251349.1", "WP_003153914.1", "WP_039251344.1", "WP_015417578.1", "WP_015417579.1", "WP_015417580.1", "WP_014418060.1", "WP_015417581.1", "WP_007410125.1", "WP_032865964.1", "WP_039251339.1", "WP_007410122.1", "WP_007410121.1", "WP_039251335.1", "WP_039251333.1", "WP_039251331.1", "WP_039251329.1", "WP_007410116.1", "WP_039251325.1", "WP_105322075.1", "WP_105322076.1", "WP_039251318.1", "WP_105322077.1", "C3Z10_RS09955", "WP_015417592.1", "WP_031379061.1", "WP_007407362.1", "WP_014418077.1", "WP_039251312.1", "WP_024085400.1", "WP_039251310.1", "WP_039251309.1", "WP_039251308.1", "WP_039251307.1", "WP_039251306.1", "WP_039251305.1", "WP_039251304.1", "WP_039251303.1", "WP_039251302.1"], "cluster_type": "bacteriocin-transatpks-nrps", "tags": ["C3Z10_RS09640", "C3Z10_RS09645", "C3Z10_RS09650", "C3Z10_RS09655", "C3Z10_RS09660", "C3Z10_RS09665", "C3Z10_RS09670", "C3Z10_RS09675", "C3Z10_RS09680", "C3Z10_RS09685", "C3Z10_RS09690", "C3Z10_RS09695", "C3Z10_RS09700", "C3Z10_RS09705", "C3Z10_RS09710", "C3Z10_RS09715", "C3Z10_RS09720", "C3Z10_RS09725", "C3Z10_RS09730", "C3Z10_RS09735", "C3Z10_RS09740", "C3Z10_RS09745", "C3Z10_RS09750", "C3Z10_RS09755", "C3Z10_RS09760", "C3Z10_RS09765", "C3Z10_RS09770", "C3Z10_RS09775", "C3Z10_RS09780", "C3Z10_RS09785", "C3Z10_RS09790", "C3Z10_RS09795", "C3Z10_RS09800", "C3Z10_RS09805", "C3Z10_RS09810", "C3Z10_RS09815", "C3Z10_RS09820", "C3Z10_RS09825", "C3Z10_RS09830", "C3Z10_RS09835", "C3Z10_RS09840", "C3Z10_RS09845", "C3Z10_RS09850", "C3Z10_RS09855", "C3Z10_RS09860", "C3Z10_RS09865", "C3Z10_RS09870", "C3Z10_RS09875", "C3Z10_RS09880", "C3Z10_RS09885", "C3Z10_RS09890", "C3Z10_RS09895", "C3Z10_RS09900", "C3Z10_RS09905", "C3Z10_RS09910", "C3Z10_RS09915", "C3Z10_RS09920", "C3Z10_RS09925", "C3Z10_RS09930", "C3Z10_RS09935", "C3Z10_RS09940", "C3Z10_RS09945", "C3Z10_RS09950", "C3Z10_RS09955", "C3Z10_RS09960", "C3Z10_RS09965", "C3Z10_RS09970", "C3Z10_RS09975", "C3Z10_RS09980", "C3Z10_RS09985", "C3Z10_RS09990", "C3Z10_RS09995", "C3Z10_RS10000", "C3Z10_RS10005", "C3Z10_RS10010", "C3Z10_RS10015", "C3Z10_RS10020", "C3Z10_RS10025", "C3Z10_RS10030"], "description": "Bacillus velezensis strain CGMCC 11640 chromosome, complete genome"}, {"core_bonus": 3, "pairings": [["input|c6|2668910-2669636|+|ctg1_2640|", 3, {"evalue": 8.9e-22, "perc_coverage": 84.64730290456431, "start": 1984089, "locus_tag": "WP_031379076.1", "end": 1984709, "perc_ident": 33, "strand": "+", "blastscore": 108, "name": "C3Z10_RS09745", "annotation": "ABC_transporter_ATP-binding_protein", "genecluster": "NZ_CP026610_c7"}], ["input|c6|2673170-2674316|+|ctg1_2645|", 8, {"evalue": 5.9e-153, "perc_coverage": 99.21259842519686, "start": 2051440, "locus_tag": "WP_039251331.1", "end": 2052582, "perc_ident": 72, "strand": "-", "blastscore": 545, "name": "C3Z10_RS09915", "annotation": "acyl-CoA_dehydrogenase", "genecluster": "NZ_CP026610_c7"}], ["input|c6|2674331-2675669|+|ctg1_2646|", 9, {"evalue": 2.6e-152, "perc_coverage": 98.87640449438202, "start": 2048383, "locus_tag": "WP_039251335.1", "end": 2049732, "perc_ident": 61, "strand": "-", "blastscore": 543, "name": "C3Z10_RS09905", "annotation": "acetyl-CoA_carboxylase_biotin_carboxylase_subunit", "genecluster": "NZ_CP026610_c7"}], ["input|c6|2675695-2675911|+|ctg1_2647|", 10, {"evalue": 2.6e-14, "perc_coverage": 98.59154929577466, "start": 2048174, "locus_tag": "WP_007410121.1", "end": 2048386, "perc_ident": 57, "strand": "-", "blastscore": 82, "name": "C3Z10_RS09900", "annotation": "acetyl-CoA_carboxylase_biotin_carboxyl_carrier_protein_subunit", "genecluster": "NZ_CP026610_c7"}], ["input|c6|2675932-2676844|+|ctg1_2648|", 11, {"evalue": 1.9e-82, "perc_coverage": 98.67986798679867, "start": 2047259, "locus_tag": "WP_007410122.1", "end": 2048158, "perc_ident": 51, "strand": "-", "blastscore": 310, "name": "C3Z10_RS09895", "annotation": "hydroxymethylglutaryl-CoA_lyase", "genecluster": "NZ_CP026610_c7"}], ["input|c6|2676848-2677637|+|ctg1_2649|", 12, {"evalue": 1.4e-73, "perc_coverage": 93.12977099236642, "start": 2046466, "locus_tag": "WP_039251339.1", "end": 2047245, "perc_ident": 62, "strand": "-", "blastscore": 280, "name": "C3Z10_RS09890", "annotation": "enoyl-CoA_hydratase", "genecluster": "NZ_CP026610_c7"}], ["input|c6|2677639-2679181|+|ctg1_2650|", 13, {"evalue": 8.8e-229, "perc_coverage": 97.85575048732943, "start": 2044919, "locus_tag": "WP_032865964.1", "end": 2046448, "perc_ident": 78, "strand": "-", "blastscore": 797, "name": "C3Z10_RS09885", "annotation": "acyl-CoA_carboxylase_subunit_beta", "genecluster": "NZ_CP026610_c7"}], ["input|c6|2687891-2689049|-|ctg1_2661|", 21, {"evalue": 5.9e-28, "perc_coverage": 72.46753246753246, "start": 1989225, "locus_tag": "WP_031379071.1", "end": 1990625, "perc_ident": 32, "strand": "-", "blastscore": 129, "name": "C3Z10_RS09775", "annotation": "sensor_histidine_kinase", "genecluster": "NZ_CP026610_c7"}], ["input|c6|2689038-2689734|-|ctg1_2662|", 22, {"evalue": 1.4e-40, "perc_coverage": 99.56709956709958, "start": 1990628, "locus_tag": "WP_017417897.1", "end": 1991335, "perc_ident": 40, "strand": "-", "blastscore": 171, "name": "C3Z10_RS09780", "annotation": "DNA-binding_response_regulator", "genecluster": "NZ_CP026610_c7"}]], "blast_score": 2965.0, "synteny_score": 7, "core_gene_hits": 1, "hits": 9}], [{"accession": "NZ_LQYO01000006", "cluster_label": "c9", "proteins": ["B4140_RS02410", "WP_047935780.1", "WP_007410116.1", "WP_007410117.1", "WP_007410118.1", "WP_042635251.1", "WP_032865960.1", "WP_007410121.1", "WP_007410122.1", "WP_061581312.1", "WP_047935775.1", "WP_007410125.1", "WP_042635248.1", "WP_020955906.1", "WP_053104464.1", "WP_007410129.1", "WP_007410130.1", "WP_007410131.1", "WP_003153914.1", "WP_061581313.1", "WP_061581314.1", "WP_007410135.1", "WP_061581315.1", "WP_014418050.1", "WP_061581316.1", "WP_061581317.1", "WP_061581318.1", "WP_061581319.1", "WP_061581320.1", "WP_061581321.1", "WP_044802970.1", "WP_061581322.1", "WP_014418041.1", "WP_061581323.1", "WP_061581324.1", "WP_061581325.1", "WP_061581326.1", "WP_061581327.1", "WP_061581328.1", "WP_061581329.1", "B4140_RS02610", "WP_015239940.1", "WP_032871580.1", "WP_025284794.1", "WP_061581330.1"], "cluster_type": "transatpks-nrps", "tags": ["B4140_RS02410", "B4140_RS02415", "B4140_RS02420", "B4140_RS02425", "B4140_RS02430", "B4140_RS02435", "B4140_RS02440", "B4140_RS02445", "B4140_RS02450", "B4140_RS02455", "B4140_RS02460", "B4140_RS02465", "B4140_RS02470", "B4140_RS02475", "B4140_RS02480", "B4140_RS02485", "B4140_RS02490", "B4140_RS02495", "B4140_RS02500", "B4140_RS02505", "B4140_RS02510", "B4140_RS02515", "B4140_RS02520", "B4140_RS02525", "B4140_RS02530", "B4140_RS02535", "B4140_RS02540", "B4140_RS02545", "B4140_RS02550", "B4140_RS02555", "B4140_RS02560", "B4140_RS02565", "B4140_RS02570", "B4140_RS02575", "B4140_RS02580", "B4140_RS02585", "B4140_RS02590", "B4140_RS02595", "B4140_RS02600", "B4140_RS02605", "B4140_RS02610", "B4140_RS02615", "B4140_RS02620", "B4140_RS02625", "B4140_RS02630"], "description": "Bacillus amyloliquefaciens strain B4140 NODE_6, whole genome shotgun sequence"}, {"core_bonus": 3, "pairings": [["input|c6|2668910-2669636|+|ctg1_2640|", 3, {"evalue": 5.8e-21, "perc_coverage": 84.64730290456431, "start": 78480, "locus_tag": "WP_061581327.1", "end": 79100, "perc_ident": 34, "strand": "-", "blastscore": 106, "name": "B4140_RS02595", "annotation": "ABC_transporter_ATP-binding_protein", "genecluster": "NZ_LQYO01000006_c9"}], ["input|c6|2673170-2674316|+|ctg1_2645|", 8, {"evalue": 2.4e-154, "perc_coverage": 99.21259842519686, "start": 10318, "locus_tag": "WP_007410118.1", "end": 11460, "perc_ident": 73, "strand": "+", "blastscore": 549, "name": "B4140_RS02430", "annotation": "acyl-CoA_dehydrogenase", "genecluster": "NZ_LQYO01000006_c9"}], ["input|c6|2674331-2675669|+|ctg1_2646|", 9, {"evalue": 1.3e-151, "perc_coverage": 98.87640449438202, "start": 13167, "locus_tag": "WP_032865960.1", "end": 14516, "perc_ident": 61, "strand": "+", "blastscore": 540, "name": "B4140_RS02440", "annotation": "acetyl-CoA_carboxylase_biotin_carboxylase_subunit", "genecluster": "NZ_LQYO01000006_c9"}], ["input|c6|2675695-2675911|+|ctg1_2647|", 10, {"evalue": 2.6e-14, "perc_coverage": 98.59154929577466, "start": 14513, "locus_tag": "WP_007410121.1", "end": 14725, "perc_ident": 57, "strand": "+", "blastscore": 82, "name": "B4140_RS02445", "annotation": "acetyl-CoA_carboxylase_biotin_carboxyl_carrier_protein_subunit", "genecluster": "NZ_LQYO01000006_c9"}], ["input|c6|2675932-2676844|+|ctg1_2648|", 11, {"evalue": 1.9e-82, "perc_coverage": 98.67986798679867, "start": 14741, "locus_tag": "WP_007410122.1", "end": 15640, "perc_ident": 51, "strand": "+", "blastscore": 310, "name": "B4140_RS02450", "annotation": "hydroxymethylglutaryl-CoA_lyase", "genecluster": "NZ_LQYO01000006_c9"}], ["input|c6|2676848-2677637|+|ctg1_2649|", 12, {"evalue": 1.1e-73, "perc_coverage": 93.12977099236642, "start": 15654, "locus_tag": "WP_061581312.1", "end": 16433, "perc_ident": 62, "strand": "+", "blastscore": 281, "name": "B4140_RS02455", "annotation": "enoyl-CoA_hydratase", "genecluster": "NZ_LQYO01000006_c9"}], ["input|c6|2677639-2679181|+|ctg1_2650|", 13, {"evalue": 2.6e-228, "perc_coverage": 97.85575048732943, "start": 16451, "locus_tag": "WP_047935775.1", "end": 17980, "perc_ident": 78, "strand": "+", "blastscore": 795, "name": "B4140_RS02460", "annotation": "acyl-CoA_carboxylase_subunit_beta", "genecluster": "NZ_LQYO01000006_c9"}], ["input|c6|2687891-2689049|-|ctg1_2661|", 21, {"evalue": 1.2e-28, "perc_coverage": 72.46753246753246, "start": 72288, "locus_tag": "WP_061581322.1", "end": 73688, "perc_ident": 32, "strand": "+", "blastscore": 132, "name": "B4140_RS02565", "annotation": "sensor_histidine_kinase", "genecluster": "NZ_LQYO01000006_c9"}], ["input|c6|2689038-2689734|-|ctg1_2662|", 22, {"evalue": 1.2e-39, "perc_coverage": 99.56709956709958, "start": 71578, "locus_tag": "WP_044802970.1", "end": 72285, "perc_ident": 40, "strand": "+", "blastscore": 168, "name": "B4140_RS02560", "annotation": "DNA-binding_response_regulator", "genecluster": "NZ_LQYO01000006_c9"}]], "blast_score": 2963.0, "synteny_score": 7, "core_gene_hits": 1, "hits": 9}], [{"accession": "NZ_AQGM01000011", "cluster_label": "c11", "proteins": ["K667_RS0113820", "WP_029973822.1", "WP_003153891.1", "WP_017417917.1", "WP_017417916.1", "WP_029973823.1", "WP_021493381.1", "WP_007410121.1", "WP_029973824.1", "WP_029973825.1", "WP_029973826.1", "WP_007410125.1", "WP_014418061.1", "WP_014418060.1", "WP_029973827.1", "WP_017417911.1", "WP_029973828.1", "WP_021493387.1", "WP_029973829.1", "WP_029973830.1", "WP_029973831.1", "WP_014418052.1", "WP_014418051.1", "WP_014418050.1", "WP_014418049.1", "WP_029973832.1", "WP_029973833.1", "WP_029973834.1", "WP_029973835.1", "WP_029973836.1", "WP_017417897.1", "WP_021493397.1", "WP_017417895.1", "WP_029973837.1", "WP_029973838.1", "WP_029973839.1", "WP_029973840.1", "WP_029973841.1", "WP_029973842.1", "WP_029973843.1", "WP_029973844.1", "WP_029973846.1", "WP_017417886.1", "WP_021493407.1", "WP_029973847.1", "WP_029973849.1"], "cluster_type": "transatpks-nrps", "tags": ["K667_RS0113820", "K667_RS0113825", "K667_RS0113830", "K667_RS0113835", "K667_RS0113840", "K667_RS0113845", "K667_RS0113850", "K667_RS0113855", "K667_RS0113860", "K667_RS0113865", "K667_RS0113870", "K667_RS0113875", "K667_RS0113880", "K667_RS0113885", "K667_RS0113890", "K667_RS0113895", "K667_RS0113900", "K667_RS0113905", "K667_RS0113910", "K667_RS0113915", "K667_RS0113920", "K667_RS0113925", "K667_RS0113930", "K667_RS0113935", "K667_RS0113940", "K667_RS0113945", "K667_RS0113950", "K667_RS0113955", "K667_RS0113965", "K667_RS0113970", "K667_RS0113975", "K667_RS0113980", "K667_RS0113985", "K667_RS0113990", "K667_RS0113995", "K667_RS0114000", "K667_RS0114005", "K667_RS0114010", "K667_RS0114015", "K667_RS0114020", "K667_RS0114025", "K667_RS0114030", "K667_RS0114035", "K667_RS0114040", "K667_RS0114045", "K667_RS0114050"], "description": "Bacillus velezensis contig11, whole genome shotgun sequence"}, {"core_bonus": 3, "pairings": [["input|c6|2668910-2669636|+|ctg1_2640|", 3, {"evalue": 9.8e-21, "perc_coverage": 84.64730290456431, "start": 76845, "locus_tag": "WP_029973840.1", "end": 77465, "perc_ident": 33, "strand": "-", "blastscore": 105, "name": "K667_RS0114005", "annotation": "ABC_transporter_ATP-binding_protein", "genecluster": "NZ_AQGM01000011_c11"}], ["input|c6|2673170-2674316|+|ctg1_2645|", 8, {"evalue": 2.4e-154, "perc_coverage": 99.21259842519686, "start": 10130, "locus_tag": "WP_017417916.1", "end": 11272, "perc_ident": 73, "strand": "+", "blastscore": 549, "name": "K667_RS0113840", "annotation": "acyl-CoA_dehydrogenase", "genecluster": "NZ_AQGM01000011_c11"}], ["input|c6|2674331-2675669|+|ctg1_2646|", 9, {"evalue": 8.9e-153, "perc_coverage": 98.87640449438202, "start": 12979, "locus_tag": "WP_021493381.1", "end": 14328, "perc_ident": 61, "strand": "+", "blastscore": 544, "name": "K667_RS0113850", "annotation": "acetyl-CoA_carboxylase_biotin_carboxylase_subunit", "genecluster": "NZ_AQGM01000011_c11"}], ["input|c6|2675695-2675911|+|ctg1_2647|", 10, {"evalue": 2.6e-14, "perc_coverage": 98.59154929577466, "start": 14325, "locus_tag": "WP_007410121.1", "end": 14537, "perc_ident": 57, "strand": "+", "blastscore": 82, "name": "K667_RS0113855", "annotation": "acetyl-CoA_carboxylase_biotin_carboxyl_carrier_protein_subunit", "genecluster": "NZ_AQGM01000011_c11"}], ["input|c6|2675932-2676844|+|ctg1_2648|", 11, {"evalue": 3.3e-82, "perc_coverage": 98.67986798679867, "start": 14553, "locus_tag": "WP_029973824.1", "end": 15452, "perc_ident": 51, "strand": "+", "blastscore": 309, "name": "K667_RS0113860", "annotation": "hydroxymethylglutaryl-CoA_lyase", "genecluster": "NZ_AQGM01000011_c11"}], ["input|c6|2676848-2677637|+|ctg1_2649|", 12, {"evalue": 1.4e-73, "perc_coverage": 93.12977099236642, "start": 15466, "locus_tag": "WP_029973825.1", "end": 16245, "perc_ident": 62, "strand": "+", "blastscore": 280, "name": "K667_RS0113865", "annotation": "enoyl-CoA_hydratase", "genecluster": "NZ_AQGM01000011_c11"}], ["input|c6|2677639-2679181|+|ctg1_2650|", 13, {"evalue": 4.1e-226, "perc_coverage": 97.85575048732943, "start": 16263, "locus_tag": "WP_029973826.1", "end": 17792, "perc_ident": 78, "strand": "+", "blastscore": 788, "name": "K667_RS0113870", "annotation": "acyl-CoA_carboxylase_subunit_beta", "genecluster": "NZ_AQGM01000011_c11"}], ["input|c6|2687891-2689049|-|ctg1_2661|", 21, {"evalue": 7e-29, "perc_coverage": 72.46753246753246, "start": 71934, "locus_tag": "WP_021493397.1", "end": 73334, "perc_ident": 32, "strand": "+", "blastscore": 133, "name": "K667_RS0113980", "annotation": "sensor_histidine_kinase", "genecluster": "NZ_AQGM01000011_c11"}], ["input|c6|2689038-2689734|-|ctg1_2662|", 22, {"evalue": 1.4e-40, "perc_coverage": 99.56709956709958, "start": 71224, "locus_tag": "WP_017417897.1", "end": 71931, "perc_ident": 40, "strand": "+", "blastscore": 171, "name": "K667_RS0113975", "annotation": "DNA-binding_response_regulator", "genecluster": "NZ_AQGM01000011_c11"}]], "blast_score": 2961.0, "synteny_score": 7, "core_gene_hits": 1, "hits": 9}], [{"accession": "NZ_KK366027", "cluster_label": "c3", "proteins": ["WP_021253412.1", "WP_021253411.1", "WP_028532851.1", "WP_021253409.1", "WP_028532852.1", "WP_021253407.1", "WP_028532853.1", "WP_028532854.1", "WP_021253404.1", "WP_021253403.1", "WP_021253402.1", "WP_021253401.1", "WP_081676853.1", "WP_021253399.1", "WP_021253398.1", "WP_021253397.1", "WP_036590782.1", "WP_028532855.1", "WP_028532856.1", "WP_051614125.1", "WP_021253392.1", "BP95_RS30745", "WP_021253386.1", "WP_028532857.1", "WP_028532858.1", "BP95_RS32625", "WP_028532859.1", "WP_021253382.1", "WP_021253381.1", "WP_021253380.1", "WP_021253379.1", "WP_021253378.1", "WP_021253377.1", "WP_021253376.1", "WP_021253375.1", "WP_021253374.1", "WP_021253373.1", "WP_021253372.1"], "cluster_type": "transatpks-nrps", "tags": ["BP95_RS0117455", "BP95_RS0117460", "BP95_RS0117465", "BP95_RS0117470", "BP95_RS0117475", "BP95_RS0117480", "BP95_RS0117485", "BP95_RS0117490", "BP95_RS0117495", "BP95_RS0117500", "BP95_RS0117505", "BP95_RS0117515", "BP95_RS0117520", "BP95_RS0117525", "BP95_RS0117530", "BP95_RS0117535", "BP95_RS30735", "BP95_RS0117545", "BP95_RS0117550", "BP95_RS30740", "BP95_RS0117560", "BP95_RS30745", "BP95_RS0117575", "BP95_RS0117580", "BP95_RS32035", "BP95_RS32625", "BP95_RS0117590", "BP95_RS0117595", "BP95_RS0117600", "BP95_RS0117605", "BP95_RS0117610", "BP95_RS0117615", "BP95_RS0117620", "BP95_RS0117625", "BP95_RS0117630", "BP95_RS0117635", "BP95_RS0117640", "BP95_RS0117645"], "description": "Paenibacillus sp. UNC217MF BP95DRAFT_scaffold00001.1, whole genome shotgun sequence"}, {"core_bonus": 3, "pairings": [["input|c6|2673170-2674316|+|ctg1_2645|", 8, {"evalue": 3.8e-136, "perc_coverage": 99.73753280839895, "start": 303658, "locus_tag": "WP_021253411.1", "end": 304797, "perc_ident": 63, "strand": "+", "blastscore": 489, "name": "BP95_RS0117460", "annotation": "acyl-CoA_dehydrogenase", "genecluster": "NZ_KK366027_c3"}], ["input|c6|2674331-2675669|+|ctg1_2646|", 9, {"evalue": 1.6e-162, "perc_coverage": 100.4494382022472, "start": 304812, "locus_tag": "WP_028532851.1", "end": 306158, "perc_ident": 64, "strand": "+", "blastscore": 577, "name": "BP95_RS0117465", "annotation": "acetyl-CoA_carboxylase_biotin_carboxylase_subunit", "genecluster": "NZ_KK366027_c3"}], ["input|c6|2675695-2675911|+|ctg1_2647|", 10, {"evalue": 2.4e-15, "perc_coverage": 98.59154929577466, "start": 306222, "locus_tag": "WP_021253409.1", "end": 306434, "perc_ident": 63, "strand": "+", "blastscore": 85, "name": "BP95_RS0117470", "annotation": "acetyl-CoA_carboxylase_biotin_carboxyl_carrier_protein_subunit", "genecluster": "NZ_KK366027_c3"}], ["input|c6|2675932-2676844|+|ctg1_2648|", 11, {"evalue": 7.6e-95, "perc_coverage": 94.71947194719472, "start": 306458, "locus_tag": "WP_028532852.1", "end": 307360, "perc_ident": 59, "strand": "+", "blastscore": 351, "name": "BP95_RS0117475", "annotation": "hydroxymethylglutaryl-CoA_lyase", "genecluster": "NZ_KK366027_c3"}], ["input|c6|2676848-2677637|+|ctg1_2649|", 12, {"evalue": 9.8e-75, "perc_coverage": 94.27480916030534, "start": 307412, "locus_tag": "WP_021253407.1", "end": 308194, "perc_ident": 61, "strand": "+", "blastscore": 284, "name": "BP95_RS0117480", "annotation": "enoyl-CoA_hydratase", "genecluster": "NZ_KK366027_c3"}], ["input|c6|2677639-2679181|+|ctg1_2650|", 13, {"evalue": 1.1e-236, "perc_coverage": 97.85575048732943, "start": 308226, "locus_tag": "WP_028532853.1", "end": 309764, "perc_ident": 81, "strand": "+", "blastscore": 823, "name": "BP95_RS0117485", "annotation": "acyl-CoA_carboxylase_subunit_beta", "genecluster": "NZ_KK366027_c3"}], ["input|c6|2687891-2689049|-|ctg1_2661|", 21, {"evalue": 4.2e-34, "perc_coverage": 70.3896103896104, "start": 370166, "locus_tag": "WP_021253375.1", "end": 371572, "perc_ident": 32, "strand": "-", "blastscore": 150, "name": "BP95_RS0117630", "annotation": "sensor_histidine_kinase", "genecluster": "NZ_KK366027_c3"}], ["input|c6|2689038-2689734|-|ctg1_2662|", 22, {"evalue": 2.2e-46, "perc_coverage": 96.96969696969697, "start": 371569, "locus_tag": "WP_021253374.1", "end": 372276, "perc_ident": 45, "strand": "-", "blastscore": 190, "name": "BP95_RS0117635", "annotation": "DNA-binding_response_regulator", "genecluster": "NZ_KK366027_c3"}]], "blast_score": 2949.0, "synteny_score": 8, "core_gene_hits": 1, "hits": 8}], [{"accession": "NZ_ATMS01000016", "cluster_label": "c5", "proteins": ["WP_021253373.1", "WP_021253374.1", "WP_021253375.1", "WP_021253376.1", "WP_021253377.1", "WP_021253378.1", "WP_021253379.1", "WP_021253380.1", "WP_021253381.1", "WP_021253382.1", "WP_021253383.1", "PAAL66IX_RS29035", "WP_021253384.1", "WP_021253385.1", "WP_021253386.1", "WP_021253387.1", "WP_021253388.1", "WP_021253389.1", "WP_021253390.1", "PAAL66IX_RS06660", "WP_021253392.1", "WP_021253393.1", "WP_021253394.1", "WP_021253395.1", "WP_036590782.1", "WP_021253397.1", "WP_021253398.1", "WP_021253399.1", "WP_081676853.1", "WP_021253401.1", "WP_021253402.1", "WP_021253403.1", "WP_021253404.1", "WP_021253405.1", "WP_021253406.1", "WP_021253407.1", "WP_021253408.1", "WP_021253409.1", "WP_021253410.1", "WP_021253411.1", "WP_021253412.1"], "cluster_type": "transatpks-nrps", "tags": ["PAAL66IX_RS06570", "PAAL66IX_RS06575", "PAAL66IX_RS06580", "PAAL66IX_RS06585", "PAAL66IX_RS06590", "PAAL66IX_RS06595", "PAAL66IX_RS06600", "PAAL66IX_RS06605", "PAAL66IX_RS06610", "PAAL66IX_RS06615", "PAAL66IX_RS06620", "PAAL66IX_RS29035", "PAAL66IX_RS06625", "PAAL66IX_RS06630", "PAAL66IX_RS06635", "PAAL66IX_RS06640", "PAAL66IX_RS06645", "PAAL66IX_RS06650", "PAAL66IX_RS06655", "PAAL66IX_RS06660", "PAAL66IX_RS06665", "PAAL66IX_RS06670", "PAAL66IX_RS06675", "PAAL66IX_RS06680", "PAAL66IX_RS06685", "PAAL66IX_RS06690", "PAAL66IX_RS06695", "PAAL66IX_RS06700", "PAAL66IX_RS06705", "PAAL66IX_RS06710", "PAAL66IX_RS06715", "PAAL66IX_RS06720", "PAAL66IX_RS06725", "PAAL66IX_RS06730", "PAAL66IX_RS06735", "PAAL66IX_RS06740", "PAAL66IX_RS06745", "PAAL66IX_RS06750", "PAAL66IX_RS06755", "PAAL66IX_RS06760", "PAAL66IX_RS06765"], "description": "Paenibacillus alvei A6-6i-x PAAL66ix_12, whole genome shotgun sequence"}, {"core_bonus": 3, "pairings": [["input|c6|2673170-2674316|+|ctg1_2645|", 8, {"evalue": 3.8e-136, "perc_coverage": 99.73753280839895, "start": 143625, "locus_tag": "WP_021253411.1", "end": 144764, "perc_ident": 63, "strand": "-", "blastscore": 489, "name": "PAAL66IX_RS06760", "annotation": "acyl-CoA_dehydrogenase", "genecluster": "NZ_ATMS01000016_c5"}], ["input|c6|2674331-2675669|+|ctg1_2646|", 9, {"evalue": 1.2e-162, "perc_coverage": 100.4494382022472, "start": 142264, "locus_tag": "WP_021253410.1", "end": 143610, "perc_ident": 64, "strand": "-", "blastscore": 577, "name": "PAAL66IX_RS06755", "annotation": "acetyl-CoA_carboxylase_biotin_carboxylase_subunit", "genecluster": "NZ_ATMS01000016_c5"}], ["input|c6|2675695-2675911|+|ctg1_2647|", 10, {"evalue": 2.4e-15, "perc_coverage": 98.59154929577466, "start": 141988, "locus_tag": "WP_021253409.1", "end": 142200, "perc_ident": 63, "strand": "-", "blastscore": 85, "name": "PAAL66IX_RS06750", "annotation": "acetyl-CoA_carboxylase_biotin_carboxyl_carrier_protein_subunit", "genecluster": "NZ_ATMS01000016_c5"}], ["input|c6|2675932-2676844|+|ctg1_2648|", 11, {"evalue": 7.6e-95, "perc_coverage": 94.71947194719472, "start": 141062, "locus_tag": "WP_021253408.1", "end": 141964, "perc_ident": 59, "strand": "-", "blastscore": 351, "name": "PAAL66IX_RS06745", "annotation": "hydroxymethylglutaryl-CoA_lyase", "genecluster": "NZ_ATMS01000016_c5"}], ["input|c6|2676848-2677637|+|ctg1_2649|", 12, {"evalue": 9.8e-75, "perc_coverage": 94.27480916030534, "start": 140228, "locus_tag": "WP_021253407.1", "end": 141010, "perc_ident": 61, "strand": "-", "blastscore": 284, "name": "PAAL66IX_RS06740", "annotation": "enoyl-CoA_hydratase", "genecluster": "NZ_ATMS01000016_c5"}], ["input|c6|2677639-2679181|+|ctg1_2650|", 13, {"evalue": 5.7e-236, "perc_coverage": 97.85575048732943, "start": 138658, "locus_tag": "WP_021253406.1", "end": 140196, "perc_ident": 80, "strand": "-", "blastscore": 821, "name": "PAAL66IX_RS06735", "annotation": "acyl-CoA_carboxylase_subunit_beta", "genecluster": "NZ_ATMS01000016_c5"}], ["input|c6|2687891-2689049|-|ctg1_2661|", 21, {"evalue": 4.2e-34, "perc_coverage": 70.3896103896104, "start": 73954, "locus_tag": "WP_021253375.1", "end": 75360, "perc_ident": 32, "strand": "+", "blastscore": 150, "name": "PAAL66IX_RS06580", "annotation": "sensor_histidine_kinase", "genecluster": "NZ_ATMS01000016_c5"}], ["input|c6|2689038-2689734|-|ctg1_2662|", 22, {"evalue": 2.2e-46, "perc_coverage": 96.96969696969697, "start": 73250, "locus_tag": "WP_021253374.1", "end": 73957, "perc_ident": 45, "strand": "+", "blastscore": 190, "name": "PAAL66IX_RS06575", "annotation": "DNA-binding_response_regulator", "genecluster": "NZ_ATMS01000016_c5"}]], "blast_score": 2947.0, "synteny_score": 8, "core_gene_hits": 1, "hits": 8}], [{"accession": "NZ_FNAZ01000006", "cluster_label": "c10", "proteins": ["WP_021253372.1", "WP_021253373.1", "WP_021253374.1", "WP_021253375.1", "WP_021253376.1", "WP_021253377.1", "WP_021253378.1", "WP_021253379.1", "WP_021253380.1", "WP_021253381.1", "WP_021253382.1", "WP_028532859.1", "BLS15_RS16540", "WP_028532858.1", "WP_028532857.1", "WP_021253386.1", "BLS15_RS16560", "WP_021253392.1", "WP_090512766.1", "WP_028532856.1", "WP_090512770.1", "WP_036590782.1", "WP_021253397.1", "WP_021253398.1", "WP_021253399.1", "WP_081676853.1", "WP_090512774.1", "WP_021253402.1", "WP_021253403.1", "WP_021253404.1", "WP_028532854.1", "WP_090512778.1", "WP_090512783.1", "WP_090512787.1", "WP_021253409.1", "WP_028532851.1", "WP_021253411.1", "WP_021253412.1"], "cluster_type": "transatpks-nrps", "tags": ["BLS15_RS16480", "BLS15_RS16485", "BLS15_RS16490", "BLS15_RS16495", "BLS15_RS16500", "BLS15_RS16505", "BLS15_RS16510", "BLS15_RS16515", "BLS15_RS16520", "BLS15_RS16525", "BLS15_RS16530", "BLS15_RS16535", "BLS15_RS16540", "BLS15_RS16545", "BLS15_RS16550", "BLS15_RS16555", "BLS15_RS16560", "BLS15_RS16565", "BLS15_RS16570", "BLS15_RS16575", "BLS15_RS16580", "BLS15_RS16585", "BLS15_RS16590", "BLS15_RS16595", "BLS15_RS16600", "BLS15_RS16605", "BLS15_RS16610", "BLS15_RS16615", "BLS15_RS16620", "BLS15_RS16625", "BLS15_RS16630", "BLS15_RS16635", "BLS15_RS16640", "BLS15_RS16645", "BLS15_RS16650", "BLS15_RS16655", "BLS15_RS16660", "BLS15_RS16665"], "description": "Paenibacillus sp. cl6col, whole genome shotgun sequence"}, {"core_bonus": 3, "pairings": [["input|c6|2673170-2674316|+|ctg1_2645|", 8, {"evalue": 3.8e-136, "perc_coverage": 99.73753280839895, "start": 86810, "locus_tag": "WP_021253411.1", "end": 87949, "perc_ident": 63, "strand": "-", "blastscore": 489, "name": "BLS15_RS16660", "annotation": "acyl-CoA_dehydrogenase", "genecluster": "NZ_FNAZ01000006_c10"}], ["input|c6|2674331-2675669|+|ctg1_2646|", 9, {"evalue": 1.6e-162, "perc_coverage": 100.4494382022472, "start": 85449, "locus_tag": "WP_028532851.1", "end": 86795, "perc_ident": 64, "strand": "-", "blastscore": 577, "name": "BLS15_RS16655", "annotation": "acetyl-CoA_carboxylase_biotin_carboxylase_subunit", "genecluster": "NZ_FNAZ01000006_c10"}], ["input|c6|2675695-2675911|+|ctg1_2647|", 10, {"evalue": 2.4e-15, "perc_coverage": 98.59154929577466, "start": 85173, "locus_tag": "WP_021253409.1", "end": 85385, "perc_ident": 63, "strand": "-", "blastscore": 85, "name": "BLS15_RS16650", "annotation": "acetyl-CoA_carboxylase_biotin_carboxyl_carrier_protein_subunit", "genecluster": "NZ_FNAZ01000006_c10"}], ["input|c6|2675932-2676844|+|ctg1_2648|", 11, {"evalue": 2.9e-94, "perc_coverage": 94.71947194719472, "start": 84247, "locus_tag": "WP_090512787.1", "end": 85149, "perc_ident": 58, "strand": "-", "blastscore": 349, "name": "BLS15_RS16645", "annotation": "hydroxymethylglutaryl-CoA_lyase", "genecluster": "NZ_FNAZ01000006_c10"}], ["input|c6|2676848-2677637|+|ctg1_2649|", 12, {"evalue": 8.3e-74, "perc_coverage": 94.27480916030534, "start": 83413, "locus_tag": "WP_090512783.1", "end": 84195, "perc_ident": 60, "strand": "-", "blastscore": 281, "name": "BLS15_RS16640", "annotation": "enoyl-CoA_hydratase", "genecluster": "NZ_FNAZ01000006_c10"}], ["input|c6|2677639-2679181|+|ctg1_2650|", 13, {"evalue": 2.6e-236, "perc_coverage": 97.85575048732943, "start": 81843, "locus_tag": "WP_090512778.1", "end": 83381, "perc_ident": 80, "strand": "-", "blastscore": 822, "name": "BLS15_RS16635", "annotation": "acyl-CoA_carboxylase_subunit_beta", "genecluster": "NZ_FNAZ01000006_c10"}], ["input|c6|2687891-2689049|-|ctg1_2661|", 21, {"evalue": 4.2e-34, "perc_coverage": 70.3896103896104, "start": 20035, "locus_tag": "WP_021253375.1", "end": 21441, "perc_ident": 32, "strand": "+", "blastscore": 150, "name": "BLS15_RS16495", "annotation": "sensor_histidine_kinase", "genecluster": "NZ_FNAZ01000006_c10"}], ["input|c6|2689038-2689734|-|ctg1_2662|", 22, {"evalue": 2.2e-46, "perc_coverage": 96.96969696969697, "start": 19331, "locus_tag": "WP_021253374.1", "end": 20038, "perc_ident": 45, "strand": "+", "blastscore": 190, "name": "BLS15_RS16490", "annotation": "DNA-binding_response_regulator", "genecluster": "NZ_FNAZ01000006_c10"}]], "blast_score": 2943.0, "synteny_score": 8, "core_gene_hits": 1, "hits": 8}], [{"accession": "NC_017191", "cluster_label": "c7", "proteins": ["WP_014470321.1", "WP_014470322.1", "WP_014470323.1", "WP_014470324.1", "WP_014470325.1", "WP_007407355.1", "WP_014470326.1", "WP_014470327.1", "WP_013352482.1", "WP_013352481.1", "WP_014470330.1", "WP_014470332.1", "WP_014470333.1", "WP_014470334.1", "WP_014471879.1", "WP_014470336.1", "WP_013352475.1", "WP_013352474.1", "WP_013352473.1", "WP_013352472.1", "WP_014470337.1", "WP_013352469.1", "WP_013352468.1", "WP_013352467.1", "WP_013352466.1", "WP_013352465.1", "WP_013352464.1", "WP_013352463.1", "WP_013352462.1", "WP_013352461.1", "WP_013352460.1", "WP_013352459.1", "WP_013352458.1", "WP_014470339.1", "WP_013352456.1", "WP_014472546.1", "WP_014471877.1", "WP_014471876.1", "WP_013352452.1", "WP_014471874.1", "WP_014470342.1", "WP_014472548.1", "WP_014470344.1", "WP_014470345.1", "WP_038463229.1", "WP_014470348.1", "WP_014470349.1", "WP_013352444.1", "WP_013352443.1", "WP_014471869.1", "WP_013352442.1", "WP_013352441.1", "WP_013352440.1", "WP_013352438.1", "WP_013352437.1", "WP_014470352.1", "WP_013352434.1", "WP_013352433.1", "WP_013352432.1", "WP_014472554.1", "WP_013352430.1", "WP_013352429.1", "WP_013352428.1", "WP_013352427.1"], "cluster_type": "transatpks-nrps", "tags": ["BAXH7_RS07550", "BAXH7_RS07555", "BAXH7_RS07560", "BAXH7_RS07565", "BAXH7_RS07570", "BAXH7_RS07575", "BAXH7_RS07580", "BAXH7_RS07585", "BAXH7_RS07590", "BAXH7_RS07595", "BAXH7_RS07605", "BAXH7_RS07610", "BAXH7_RS07615", "BAXH7_RS07620", "BAXH7_RS20190", "BAXH7_RS07625", "BAXH7_RS07630", "BAXH7_RS07635", "BAXH7_RS07640", "BAXH7_RS07645", "BAXH7_RS07650", "BAXH7_RS07655", "BAXH7_RS07660", "BAXH7_RS07665", "BAXH7_RS07670", "BAXH7_RS07675", "BAXH7_RS07680", "BAXH7_RS07685", "BAXH7_RS07690", "BAXH7_RS07695", "BAXH7_RS07700", "BAXH7_RS07705", "BAXH7_RS07710", "BAXH7_RS07715", "BAXH7_RS07720", "BAXH7_RS07725", "BAXH7_RS07730", "BAXH7_RS07735", "BAXH7_RS20195", "BAXH7_RS20200", "BAXH7_RS07740", "BAXH7_RS07745", "BAXH7_RS07750", "BAXH7_RS07755", "BAXH7_RS07760", "BAXH7_RS07765", "BAXH7_RS07770", "BAXH7_RS07775", "BAXH7_RS07780", "BAXH7_RS07785", "BAXH7_RS07790", "BAXH7_RS07795", "BAXH7_RS07800", "BAXH7_RS07805", "BAXH7_RS07810", "BAXH7_RS07815", "BAXH7_RS07820", "BAXH7_RS07825", "BAXH7_RS07830", "BAXH7_RS07835", "BAXH7_RS07840", "BAXH7_RS07845", "BAXH7_RS07850", "BAXH7_RS07855"], "description": "Bacillus amyloliquefaciens XH7, complete genome"}, {"core_bonus": 3, "pairings": [["input|c6|2673170-2674316|+|ctg1_2645|", 8, {"evalue": 2.8e-155, "perc_coverage": 99.21259842519686, "start": 1474446, "locus_tag": "WP_013352472.1", "end": 1475588, "perc_ident": 73, "strand": "+", "blastscore": 552, "name": "BAXH7_RS07645", "annotation": "acyl-CoA_dehydrogenase", "genecluster": "NC_017191_c7"}], ["input|c6|2674331-2675669|+|ctg1_2646|", 9, {"evalue": 1.4e-153, "perc_coverage": 98.87640449438202, "start": 1477295, "locus_tag": "WP_013352469.1", "end": 1478644, "perc_ident": 61, "strand": "+", "blastscore": 547, "name": "BAXH7_RS07655", "annotation": "acetyl-CoA_carboxylase_biotin_carboxylase_subunit", "genecluster": "NC_017191_c7"}], ["input|c6|2675695-2675911|+|ctg1_2647|", 10, {"evalue": 7.6e-14, "perc_coverage": 98.59154929577466, "start": 1478641, "locus_tag": "WP_013352468.1", "end": 1478853, "perc_ident": 56, "strand": "+", "blastscore": 80, "name": "BAXH7_RS07660", "annotation": "acetyl-CoA_carboxylase_biotin_carboxyl_carrier_protein_subunit", "genecluster": "NC_017191_c7"}], ["input|c6|2675932-2676844|+|ctg1_2648|", 11, {"evalue": 9.6e-82, "perc_coverage": 98.67986798679867, "start": 1478869, "locus_tag": "WP_013352467.1", "end": 1479768, "perc_ident": 50, "strand": "+", "blastscore": 308, "name": "BAXH7_RS07665", "annotation": "hydroxymethylglutaryl-CoA_lyase", "genecluster": "NC_017191_c7"}], ["input|c6|2676848-2677637|+|ctg1_2649|", 12, {"evalue": 1.4e-73, "perc_coverage": 93.12977099236642, "start": 1479782, "locus_tag": "WP_013352466.1", "end": 1480561, "perc_ident": 63, "strand": "+", "blastscore": 280, "name": "BAXH7_RS07670", "annotation": "3-hydroxybutyryl-CoA_dehydratase", "genecluster": "NC_017191_c7"}], ["input|c6|2677639-2679181|+|ctg1_2650|", 13, {"evalue": 2.1e-230, "perc_coverage": 97.85575048732943, "start": 1480579, "locus_tag": "WP_013352465.1", "end": 1482108, "perc_ident": 79, "strand": "+", "blastscore": 802, "name": "BAXH7_RS07675", "annotation": "acyl-CoA_carboxylase_subunit_beta", "genecluster": "NC_017191_c7"}], ["input|c6|2687891-2689049|-|ctg1_2661|", 21, {"evalue": 6.6e-27, "perc_coverage": 72.72727272727273, "start": 1535044, "locus_tag": "WP_013352444.1", "end": 1536444, "perc_ident": 31, "strand": "+", "blastscore": 126, "name": "BAXH7_RS07775", "annotation": "sensor_histidine_kinase", "genecluster": "NC_017191_c7"}], ["input|c6|2689038-2689734|-|ctg1_2662|", 22, {"evalue": 6.7e-43, "perc_coverage": 97.40259740259741, "start": 1534334, "locus_tag": "WP_014470349.1", "end": 1535041, "perc_ident": 42, "strand": "+", "blastscore": 178, "name": "BAXH7_RS07770", "annotation": "DNA-binding_response_regulator", "genecluster": "NC_017191_c7"}]], "blast_score": 2873.0, "synteny_score": 7, "core_gene_hits": 1, "hits": 8}], [{"accession": "NZ_CP011937", "cluster_label": "c6", "proteins": ["WP_003153838.1", "WP_032873479.1", "WP_032873482.1", "WP_074534262.1", "WP_032873485.1", "WP_003153841.1", "WP_032873488.1", "WP_032873491.1", "WP_003153848.1", "WP_003153850.1", "WP_032873494.1", "WP_032873496.1", "WP_032873517.1", "WP_032873498.1", "AAV34_RS10040", "WP_045555042.1", "WP_032872262.1", "WP_045555043.1", "WP_057766235.1", "WP_032875144.1", "WP_032875141.1", "WP_032875138.1", "WP_032875135.1", "WP_032875132.1", "WP_032875129.1", "WP_007410121.1", "WP_032875126.1", "WP_032875123.1", "WP_012117691.1", "WP_007410125.1", "AAV34_RS10120", "WP_014418060.1", "WP_032875120.1", "WP_032875117.1", "WP_032875115.1", "WP_032875112.1", "WP_003153914.1", "WP_032875109.1", "WP_032875106.1", "WP_032875103.1", "WP_032875100.1", "WP_032875097.1", "WP_032875094.1", "WP_032875092.1", "WP_032875088.1", "WP_032875086.1", "WP_032875084.1", "WP_032875082.1", "WP_032875080.1", "WP_032875079.1", "WP_032875078.1", "WP_032875077.1", "WP_032875073.1", "WP_014418037.1", "WP_074534167.1", "WP_032875070.1", "WP_032875068.1", "WP_032875066.1", "WP_032875064.1", "WP_029325933.1", "WP_032875062.1", "WP_032875060.1", "WP_032875059.1", "WP_014418028.1", "WP_032875058.1"], "cluster_type": "transatpks-nrps", "tags": ["AAV34_RS09965", "AAV34_RS09970", "AAV34_RS09975", "AAV34_RS09980", "AAV34_RS09985", "AAV34_RS09990", "AAV34_RS09995", "AAV34_RS10000", "AAV34_RS10005", "AAV34_RS10010", "AAV34_RS10020", "AAV34_RS10025", "AAV34_RS10030", "AAV34_RS10035", "AAV34_RS10040", "AAV34_RS10045", "AAV34_RS10050", "AAV34_RS10055", "AAV34_RS10060", "AAV34_RS10065", "AAV34_RS10070", "AAV34_RS10075", "AAV34_RS10080", "AAV34_RS10085", "AAV34_RS10090", "AAV34_RS10095", "AAV34_RS10100", "AAV34_RS10105", "AAV34_RS10110", "AAV34_RS10115", "AAV34_RS10120", "AAV34_RS10125", "AAV34_RS10130", "AAV34_RS10135", "AAV34_RS10140", "AAV34_RS10145", "AAV34_RS10150", "AAV34_RS10155", "AAV34_RS10160", "AAV34_RS10165", "AAV34_RS10170", "AAV34_RS10175", "AAV34_RS10180", "AAV34_RS10185", "AAV34_RS10190", "AAV34_RS10195", "AAV34_RS10200", "AAV34_RS10205", "AAV34_RS10210", "AAV34_RS10215", "AAV34_RS10220", "AAV34_RS10225", "AAV34_RS10230", "AAV34_RS10235", "AAV34_RS10240", "AAV34_RS10245", "AAV34_RS10250", "AAV34_RS10255", "AAV34_RS10260", "AAV34_RS10265", "AAV34_RS10270", "AAV34_RS10275", "AAV34_RS10280", "AAV34_RS10285", "AAV34_RS10290"], "description": "Bacillus methylotrophicus strain CBMB205, complete genome"}, {"core_bonus": 3, "pairings": [["input|c6|2673170-2674316|+|ctg1_2645|", 8, {"evalue": 4.8e-155, "perc_coverage": 99.21259842519686, "start": 1987562, "locus_tag": "WP_032875135.1", "end": 1988704, "perc_ident": 73, "strand": "+", "blastscore": 552, "name": "AAV34_RS10080", "annotation": "acyl-CoA_dehydrogenase", "genecluster": "NZ_CP011937_c6"}], ["input|c6|2674331-2675669|+|ctg1_2646|", 9, {"evalue": 1.5e-152, "perc_coverage": 99.32584269662922, "start": 1990411, "locus_tag": "WP_032875129.1", "end": 1991760, "perc_ident": 61, "strand": "+", "blastscore": 544, "name": "AAV34_RS10090", "annotation": "acetyl-CoA_carboxylase_biotin_carboxylase_subunit", "genecluster": "NZ_CP011937_c6"}], ["input|c6|2675695-2675911|+|ctg1_2647|", 10, {"evalue": 2.6e-14, "perc_coverage": 98.59154929577466, "start": 1991757, "locus_tag": "WP_007410121.1", "end": 1991969, "perc_ident": 57, "strand": "+", "blastscore": 82, "name": "AAV34_RS10095", "annotation": "acetyl-CoA_carboxylase_biotin_carboxyl_carrier_protein_subunit", "genecluster": "NZ_CP011937_c6"}], ["input|c6|2675932-2676844|+|ctg1_2648|", 11, {"evalue": 1.9e-82, "perc_coverage": 98.67986798679867, "start": 1991985, "locus_tag": "WP_032875126.1", "end": 1992884, "perc_ident": 51, "strand": "+", "blastscore": 310, "name": "AAV34_RS10100", "annotation": "hydroxymethylglutaryl-CoA_lyase", "genecluster": "NZ_CP011937_c6"}], ["input|c6|2676848-2677637|+|ctg1_2649|", 12, {"evalue": 2.2e-74, "perc_coverage": 93.12977099236642, "start": 1992898, "locus_tag": "WP_032875123.1", "end": 1993677, "perc_ident": 63, "strand": "+", "blastscore": 283, "name": "AAV34_RS10105", "annotation": "enoyl-CoA_hydratase", "genecluster": "NZ_CP011937_c6"}], ["input|c6|2677639-2679181|+|ctg1_2650|", 13, {"evalue": 8.8e-229, "perc_coverage": 97.85575048732943, "start": 1993695, "locus_tag": "WP_012117691.1", "end": 1995224, "perc_ident": 78, "strand": "+", "blastscore": 797, "name": "AAV34_RS10110", "annotation": "acyl-CoA_carboxylase_subunit_beta", "genecluster": "NZ_CP011937_c6"}], ["input|c6|2687891-2689049|-|ctg1_2661|", 21, {"evalue": 7e-29, "perc_coverage": 72.46753246753246, "start": 2049497, "locus_tag": "WP_032875079.1", "end": 2050897, "perc_ident": 32, "strand": "+", "blastscore": 133, "name": "AAV34_RS10215", "annotation": "sensor_histidine_kinase", "genecluster": "NZ_CP011937_c6"}], ["input|c6|2689038-2689734|-|ctg1_2662|", 22, {"evalue": 6.3e-41, "perc_coverage": 99.56709956709958, "start": 2048787, "locus_tag": "WP_032875080.1", "end": 2049494, "perc_ident": 40, "strand": "+", "blastscore": 172, "name": "AAV34_RS10210", "annotation": "DNA-binding_response_regulator", "genecluster": "NZ_CP011937_c6"}]], "blast_score": 2873.0, "synteny_score": 7, "core_gene_hits": 1, "hits": 8}], [{"accession": "NC_017190", "cluster_label": "c6", "proteins": ["WP_013352427.1", "WP_013352428.1", "WP_013352429.1", "WP_013352430.1", "WP_013352431.1", "WP_013352432.1", "WP_013352433.1", "WP_013352434.1", "WP_014470352.1", "WP_013352437.1", "WP_013352438.1", "WP_013352440.1", "WP_013352441.1", "WP_013352442.1", "WP_014471869.1", "WP_013352443.1", "WP_013352444.1", "WP_014470349.1", "WP_014471870.1", "WP_038463229.1", "WP_014471872.1", "WP_014471873.1", "WP_013352450.1", "WP_014470342.1", "WP_014471874.1", "WP_013352452.1", "WP_014471876.1", "WP_014471877.1", "WP_013352455.1", "WP_013352456.1", "WP_013352457.1", "WP_013352458.1", "WP_013352459.1", "WP_013352460.1", "WP_013352461.1", "WP_013352462.1", "WP_013352463.1", "WP_013352464.1", "WP_013352465.1", "WP_013352466.1", "WP_013352467.1", "WP_013352468.1", "WP_013352469.1", "WP_014470337.1", "WP_013352472.1", "WP_013352473.1", "WP_013352474.1", "LL3_RS09615", "WP_014470336.1", "WP_014471879.1", "WP_014470334.1", "WP_014470333.1", "WP_014470332.1", "WP_014470330.1", "WP_013352481.1", "WP_013352482.1", "WP_014471880.1", "WP_014471881.1", "WP_007407355.1", "LL3_RS09675", "WP_014470321.1", "WP_014471884.1"], "cluster_type": "transatpks-nrps", "tags": ["LL3_RS09390", "LL3_RS09395", "LL3_RS09400", "LL3_RS09405", "LL3_RS09410", "LL3_RS09415", "LL3_RS09420", "LL3_RS09425", "LL3_RS09430", "LL3_RS09435", "LL3_RS09440", "LL3_RS09445", "LL3_RS09450", "LL3_RS09455", "LL3_RS09460", "LL3_RS09465", "LL3_RS09470", "LL3_RS09475", "LL3_RS09480", "LL3_RS09485", "LL3_RS09490", "LL3_RS09495", "LL3_RS09500", "LL3_RS09505", "LL3_RS20600", "LL3_RS20605", "LL3_RS09510", "LL3_RS09515", "LL3_RS09520", "LL3_RS09525", "LL3_RS09530", "LL3_RS09535", "LL3_RS09540", "LL3_RS09545", "LL3_RS09550", "LL3_RS09555", "LL3_RS09560", "LL3_RS09565", "LL3_RS09570", "LL3_RS09575", "LL3_RS09580", "LL3_RS09585", "LL3_RS09590", "LL3_RS09595", "LL3_RS09600", "LL3_RS09605", "LL3_RS09610", "LL3_RS09615", "LL3_RS09620", "LL3_RS20610", "LL3_RS09625", "LL3_RS09630", "LL3_RS09635", "LL3_RS09640", "LL3_RS09650", "LL3_RS09655", "LL3_RS09660", "LL3_RS09665", "LL3_RS09670", "LL3_RS09675", "LL3_RS09680", "LL3_RS09685"], "description": "Bacillus amyloliquefaciens LL3, complete genome"}, {"core_bonus": 3, "pairings": [["input|c6|2673170-2674316|+|ctg1_2645|", 8, {"evalue": 2.8e-155, "perc_coverage": 99.21259842519686, "start": 1968532, "locus_tag": "WP_013352472.1", "end": 1969674, "perc_ident": 73, "strand": "-", "blastscore": 552, "name": "LL3_RS09600", "annotation": "acyl-CoA_dehydrogenase", "genecluster": "NC_017190_c6"}], ["input|c6|2674331-2675669|+|ctg1_2646|", 9, {"evalue": 1.4e-153, "perc_coverage": 98.87640449438202, "start": 1965476, "locus_tag": "WP_013352469.1", "end": 1966825, "perc_ident": 61, "strand": "-", "blastscore": 547, "name": "LL3_RS09590", "annotation": "acetyl-CoA_carboxylase_biotin_carboxylase_subunit", "genecluster": "NC_017190_c6"}], ["input|c6|2675695-2675911|+|ctg1_2647|", 10, {"evalue": 7.6e-14, "perc_coverage": 98.59154929577466, "start": 1965267, "locus_tag": "WP_013352468.1", "end": 1965479, "perc_ident": 56, "strand": "-", "blastscore": 80, "name": "LL3_RS09585", "annotation": "acetyl-CoA_carboxylase_biotin_carboxyl_carrier_protein_subunit", "genecluster": "NC_017190_c6"}], ["input|c6|2675932-2676844|+|ctg1_2648|", 11, {"evalue": 9.6e-82, "perc_coverage": 98.67986798679867, "start": 1964352, "locus_tag": "WP_013352467.1", "end": 1965251, "perc_ident": 50, "strand": "-", "blastscore": 308, "name": "LL3_RS09580", "annotation": "hydroxymethylglutaryl-CoA_lyase", "genecluster": "NC_017190_c6"}], ["input|c6|2676848-2677637|+|ctg1_2649|", 12, {"evalue": 1.4e-73, "perc_coverage": 93.12977099236642, "start": 1963559, "locus_tag": "WP_013352466.1", "end": 1964338, "perc_ident": 63, "strand": "-", "blastscore": 280, "name": "LL3_RS09575", "annotation": "3-hydroxybutyryl-CoA_dehydratase", "genecluster": "NC_017190_c6"}], ["input|c6|2677639-2679181|+|ctg1_2650|", 13, {"evalue": 2.1e-230, "perc_coverage": 97.85575048732943, "start": 1962012, "locus_tag": "WP_013352465.1", "end": 1963541, "perc_ident": 79, "strand": "-", "blastscore": 802, "name": "LL3_RS09570", "annotation": "acyl-CoA_carboxylase_subunit_beta", "genecluster": "NC_017190_c6"}], ["input|c6|2687891-2689049|-|ctg1_2661|", 21, {"evalue": 6.6e-27, "perc_coverage": 72.72727272727273, "start": 1907676, "locus_tag": "WP_013352444.1", "end": 1909076, "perc_ident": 31, "strand": "-", "blastscore": 126, "name": "LL3_RS09470", "annotation": "sensor_histidine_kinase", "genecluster": "NC_017190_c6"}], ["input|c6|2689038-2689734|-|ctg1_2662|", 22, {"evalue": 6.7e-43, "perc_coverage": 97.40259740259741, "start": 1909079, "locus_tag": "WP_014470349.1", "end": 1909786, "perc_ident": 42, "strand": "-", "blastscore": 178, "name": "LL3_RS09475", "annotation": "DNA-binding_response_regulator", "genecluster": "NC_017190_c6"}]], "blast_score": 2873.0, "synteny_score": 7, "core_gene_hits": 1, "hits": 8}], [{"accession": "NZ_LZZO01000001", "cluster_label": "c2", "proteins": ["WP_065521167.1", "WP_065521168.1", "WP_065521169.1", "WP_065521170.1", "WP_065521171.1", "WP_007407355.1", "WP_065521172.1", "WP_014470327.1", "WP_013352482.1", "WP_013352481.1", "WP_065521173.1", "WP_065521174.1", "WP_065521478.1", "WP_065521175.1", "WP_076984073.1", "WP_065521176.1", "WP_065521177.1", "WP_065521178.1", "WP_065521179.1", "WP_013352472.1", "WP_065521180.1", "WP_065521181.1", "WP_013352468.1", "WP_065521182.1", "WP_065521183.1", "WP_013352465.1", "WP_013352464.1", "WP_065521184.1", "WP_065521185.1", "WP_065521186.1", "WP_065521187.1", "WP_065521188.1", "WP_065521189.1", "WP_065521190.1", "WP_065521191.1", "WP_065521192.1", "WP_065521193.1", "WP_065521194.1", "WP_076984074.1", "SRCM101294_RS20055", "WP_065521195.1", "WP_065521196.1", "WP_065521197.1", "WP_065521198.1", "WP_014470349.1", "WP_065521199.1", "WP_065521200.1", "WP_065521479.1", "SRCM101294_RS00995", "WP_065521201.1", "WP_065521202.1", "WP_045505865.1", "WP_013352437.1", "WP_065521203.1", "WP_065521204.1", "WP_013352433.1", "WP_013352432.1", "WP_065521205.1", "WP_065521206.1", "WP_065521207.1", "WP_045505885.1", "WP_013352427.1", "WP_012117651.1", "WP_013352426.1"], "cluster_type": "transatpks-nrps", "tags": ["SRCM101294_RS00765", "SRCM101294_RS00770", "SRCM101294_RS00775", "SRCM101294_RS00780", "SRCM101294_RS00785", "SRCM101294_RS00790", "SRCM101294_RS00795", "SRCM101294_RS00800", "SRCM101294_RS00805", "SRCM101294_RS00810", "SRCM101294_RS00820", "SRCM101294_RS00825", "SRCM101294_RS00830", "SRCM101294_RS00835", "SRCM101294_RS20045", "SRCM101294_RS00840", "SRCM101294_RS00845", "SRCM101294_RS00850", "SRCM101294_RS00855", "SRCM101294_RS00860", "SRCM101294_RS00865", "SRCM101294_RS00870", "SRCM101294_RS00875", "SRCM101294_RS00880", "SRCM101294_RS00885", "SRCM101294_RS00890", "SRCM101294_RS00895", "SRCM101294_RS00900", "SRCM101294_RS00905", "SRCM101294_RS00910", "SRCM101294_RS00915", "SRCM101294_RS00920", "SRCM101294_RS00925", "SRCM101294_RS00930", "SRCM101294_RS00935", "SRCM101294_RS00940", "SRCM101294_RS00945", "SRCM101294_RS00950", "SRCM101294_RS20050", "SRCM101294_RS20055", "SRCM101294_RS00955", "SRCM101294_RS00960", "SRCM101294_RS00965", "SRCM101294_RS00970", "SRCM101294_RS00975", "SRCM101294_RS00980", "SRCM101294_RS00985", "SRCM101294_RS00990", "SRCM101294_RS00995", "SRCM101294_RS01000", "SRCM101294_RS01005", "SRCM101294_RS01010", "SRCM101294_RS01015", "SRCM101294_RS01020", "SRCM101294_RS01025", "SRCM101294_RS01030", "SRCM101294_RS01035", "SRCM101294_RS01040", "SRCM101294_RS01045", "SRCM101294_RS01050", "SRCM101294_RS01055", "SRCM101294_RS01060", "SRCM101294_RS01065", "SRCM101294_RS01070"], "description": "Bacillus amyloliquefaciens strain SRCM101294 contig00001, whole genome shotgun sequence"}, {"core_bonus": 3, "pairings": [["input|c6|2673170-2674316|+|ctg1_2645|", 8, {"evalue": 2.8e-155, "perc_coverage": 99.21259842519686, "start": 164077, "locus_tag": "WP_013352472.1", "end": 165219, "perc_ident": 73, "strand": "+", "blastscore": 552, "name": "SRCM101294_RS00860", "annotation": "acyl-CoA_dehydrogenase", "genecluster": "NZ_LZZO01000001_c2"}], ["input|c6|2674331-2675669|+|ctg1_2646|", 9, {"evalue": 6.2e-154, "perc_coverage": 98.87640449438202, "start": 166926, "locus_tag": "WP_065521181.1", "end": 168275, "perc_ident": 61, "strand": "+", "blastscore": 548, "name": "SRCM101294_RS00870", "annotation": "acetyl-CoA_carboxylase_biotin_carboxylase_subunit", "genecluster": "NZ_LZZO01000001_c2"}], ["input|c6|2675695-2675911|+|ctg1_2647|", 10, {"evalue": 7.6e-14, "perc_coverage": 98.59154929577466, "start": 168272, "locus_tag": "WP_013352468.1", "end": 168484, "perc_ident": 56, "strand": "+", "blastscore": 80, "name": "SRCM101294_RS00875", "annotation": "acetyl-CoA_carboxylase_biotin_carboxyl_carrier_protein_subunit", "genecluster": "NZ_LZZO01000001_c2"}], ["input|c6|2675932-2676844|+|ctg1_2648|", 11, {"evalue": 9.6e-82, "perc_coverage": 98.67986798679867, "start": 168500, "locus_tag": "WP_065521182.1", "end": 169399, "perc_ident": 50, "strand": "+", "blastscore": 308, "name": "SRCM101294_RS00880", "annotation": "hydroxymethylglutaryl-CoA_lyase", "genecluster": "NZ_LZZO01000001_c2"}], ["input|c6|2676848-2677637|+|ctg1_2649|", 12, {"evalue": 9.2e-73, "perc_coverage": 93.12977099236642, "start": 169413, "locus_tag": "WP_065521183.1", "end": 170192, "perc_ident": 62, "strand": "+", "blastscore": 278, "name": "SRCM101294_RS00885", "annotation": "enoyl-CoA_hydratase", "genecluster": "NZ_LZZO01000001_c2"}], ["input|c6|2677639-2679181|+|ctg1_2650|", 13, {"evalue": 2.1e-230, "perc_coverage": 97.85575048732943, "start": 170210, "locus_tag": "WP_013352465.1", "end": 171739, "perc_ident": 79, "strand": "+", "blastscore": 802, "name": "SRCM101294_RS00890", "annotation": "acyl-CoA_carboxylase_subunit_beta", "genecluster": "NZ_LZZO01000001_c2"}], ["input|c6|2687891-2689049|-|ctg1_2661|", 21, {"evalue": 3.9e-27, "perc_coverage": 72.72727272727273, "start": 200863, "locus_tag": "WP_065521199.1", "end": 202263, "perc_ident": 31, "strand": "+", "blastscore": 127, "name": "SRCM101294_RS00980", "annotation": "sensor_histidine_kinase", "genecluster": "NZ_LZZO01000001_c2"}], ["input|c6|2689038-2689734|-|ctg1_2662|", 22, {"evalue": 6.7e-43, "perc_coverage": 97.40259740259741, "start": 200153, "locus_tag": "WP_014470349.1", "end": 200860, "perc_ident": 42, "strand": "+", "blastscore": 178, "name": "SRCM101294_RS00975", "annotation": "DNA-binding_response_regulator", "genecluster": "NZ_LZZO01000001_c2"}]], "blast_score": 2873.0, "synteny_score": 7, "core_gene_hits": 1, "hits": 8}], [{"accession": "NZ_CP021505", "cluster_label": "c6", "proteins": ["WP_013352427.1", "WP_013352428.1", "WP_013352429.1", "WP_013352430.1", "WP_013352431.1", "WP_013352432.1", "WP_013352433.1", "WP_013352434.1", "WP_013352435.1", "WP_013352437.1", "WP_013352438.1", "WP_013352440.1", "WP_065118516.1", "WP_013352442.1", "WP_014471869.1", "WP_013352443.1", "WP_013352444.1", "WP_013352445.1", "WP_013352446.1", "WP_041481728.1", "WP_013352448.1", "WP_088030533.1", "WP_013352450.1", "WP_014470342.1", "WP_014471874.1", "WP_013352452.1", "WP_088030685.1", "WP_013352454.1", "WP_013352455.1", "WP_013352456.1", "WP_013352457.1", "WP_013352458.1", "WP_013352459.1", "WP_013352460.1", "WP_013352461.1", "WP_013352462.1", "WP_013352463.1", "WP_013352464.1", "WP_013352465.1", "WP_013352466.1", "WP_013352467.1", "WP_013352468.1", "WP_013352469.1", "S101267_RS10475", "WP_013352472.1", "WP_013352473.1", "WP_013352474.1", "WP_013352475.1", "WP_088030534.1", "WP_076984029.1", "WP_013352477.1", "WP_013352478.1", "WP_013352479.1", "WP_013352480.1", "WP_013352481.1", "WP_013352482.1", "WP_013352483.1", "WP_013352484.1", "WP_007407355.1", "WP_013352485.1", "WP_013352486.1", "WP_014471884.1", "WP_013352488.1"], "cluster_type": "transatpks-nrps", "tags": ["S101267_RS10260", "S101267_RS10265", "S101267_RS10270", "S101267_RS10275", "S101267_RS10280", "S101267_RS10285", "S101267_RS10290", "S101267_RS10295", "S101267_RS10300", "S101267_RS10305", "S101267_RS10310", "S101267_RS10315", "S101267_RS10320", "S101267_RS10325", "S101267_RS10330", "S101267_RS10335", "S101267_RS10340", "S101267_RS10345", "S101267_RS10350", "S101267_RS10355", "S101267_RS10360", "S101267_RS10365", "S101267_RS10370", "S101267_RS10375", "S101267_RS10380", "S101267_RS10385", "S101267_RS10390", "S101267_RS10395", "S101267_RS10400", "S101267_RS10405", "S101267_RS10410", "S101267_RS10415", "S101267_RS10420", "S101267_RS10425", "S101267_RS10430", "S101267_RS10435", "S101267_RS10440", "S101267_RS10445", "S101267_RS10450", "S101267_RS10455", "S101267_RS10460", "S101267_RS10465", "S101267_RS10470", "S101267_RS10475", "S101267_RS10480", "S101267_RS10485", "S101267_RS10490", "S101267_RS10495", "S101267_RS10500", "S101267_RS10505", "S101267_RS10510", "S101267_RS10515", "S101267_RS10520", "S101267_RS10525", "S101267_RS10535", "S101267_RS10540", "S101267_RS10545", "S101267_RS10550", "S101267_RS10555", "S101267_RS10560", "S101267_RS10565", "S101267_RS10570", "S101267_RS10575"], "description": "Bacillus amyloliquefaciens strain SRCM101267 chromosome, complete genome"}, {"core_bonus": 3, "pairings": [["input|c6|2673170-2674316|+|ctg1_2645|", 8, {"evalue": 2.8e-155, "perc_coverage": 99.21259842519686, "start": 2060551, "locus_tag": "WP_013352472.1", "end": 2061693, "perc_ident": 73, "strand": "-", "blastscore": 552, "name": "S101267_RS10480", "annotation": "acyl-CoA_dehydrogenase", "genecluster": "NZ_CP021505_c6"}], ["input|c6|2674331-2675669|+|ctg1_2646|", 9, {"evalue": 1.4e-153, "perc_coverage": 98.87640449438202, "start": 2057495, "locus_tag": "WP_013352469.1", "end": 2058844, "perc_ident": 61, "strand": "-", "blastscore": 547, "name": "S101267_RS10470", "annotation": "acetyl-CoA_carboxylase_biotin_carboxylase_subunit", "genecluster": "NZ_CP021505_c6"}], ["input|c6|2675695-2675911|+|ctg1_2647|", 10, {"evalue": 7.6e-14, "perc_coverage": 98.59154929577466, "start": 2057286, "locus_tag": "WP_013352468.1", "end": 2057498, "perc_ident": 56, "strand": "-", "blastscore": 80, "name": "S101267_RS10465", "annotation": "acetyl-CoA_carboxylase_biotin_carboxyl_carrier_protein_subunit", "genecluster": "NZ_CP021505_c6"}], ["input|c6|2675932-2676844|+|ctg1_2648|", 11, {"evalue": 9.6e-82, "perc_coverage": 98.67986798679867, "start": 2056371, "locus_tag": "WP_013352467.1", "end": 2057270, "perc_ident": 50, "strand": "-", "blastscore": 308, "name": "S101267_RS10460", "annotation": "hydroxymethylglutaryl-CoA_lyase", "genecluster": "NZ_CP021505_c6"}], ["input|c6|2676848-2677637|+|ctg1_2649|", 12, {"evalue": 1.4e-73, "perc_coverage": 93.12977099236642, "start": 2055578, "locus_tag": "WP_013352466.1", "end": 2056357, "perc_ident": 63, "strand": "-", "blastscore": 280, "name": "S101267_RS10455", "annotation": "3-hydroxybutyryl-CoA_dehydratase", "genecluster": "NZ_CP021505_c6"}], ["input|c6|2677639-2679181|+|ctg1_2650|", 13, {"evalue": 2.1e-230, "perc_coverage": 97.85575048732943, "start": 2054031, "locus_tag": "WP_013352465.1", "end": 2055560, "perc_ident": 79, "strand": "-", "blastscore": 802, "name": "S101267_RS10450", "annotation": "acyl-CoA_carboxylase_subunit_beta", "genecluster": "NZ_CP021505_c6"}], ["input|c6|2687891-2689049|-|ctg1_2661|", 21, {"evalue": 6.6e-27, "perc_coverage": 72.72727272727273, "start": 1999702, "locus_tag": "WP_013352444.1", "end": 2001102, "perc_ident": 31, "strand": "-", "blastscore": 126, "name": "S101267_RS10340", "annotation": "sensor_histidine_kinase", "genecluster": "NZ_CP021505_c6"}], ["input|c6|2689038-2689734|-|ctg1_2662|", 22, {"evalue": 1.9e-42, "perc_coverage": 97.40259740259741, "start": 2001105, "locus_tag": "WP_013352445.1", "end": 2001812, "perc_ident": 41, "strand": "-", "blastscore": 177, "name": "S101267_RS10345", "annotation": "DNA-binding_response_regulator", "genecluster": "NZ_CP021505_c6"}]], "blast_score": 2872.0, "synteny_score": 7, "core_gene_hits": 1, "hits": 8}], [{"accession": "NZ_MOEA01000001", "cluster_label": "c1", "proteins": ["BKP66_RS00005", "WP_071346674.1", "WP_071346675.1", "WP_013352474.1", "WP_071346676.1", "WP_071346677.1", "WP_071346678.1", "WP_071346679.1", "WP_013352468.1", "WP_071346680.1", "WP_071346681.1", "WP_071346682.1", "WP_071346683.1", "WP_071346684.1", "WP_065521185.1", "WP_071346685.1", "WP_071346686.1", "WP_071346687.1", "WP_071346688.1", "WP_071346689.1", "WP_071346690.1", "WP_071346691.1", "WP_065521193.1", "WP_071346692.1", "WP_076983105.1", "WP_076983106.1", "WP_071346693.1", "WP_071346694.1", "WP_071346695.1", "WP_071346696.1", "WP_071347202.1", "WP_071346697.1", "WP_071346698.1", "WP_071346699.1", "WP_071346700.1", "BKP66_RS19695", "WP_071346701.1", "WP_071346702.1", "WP_071346703.1", "WP_045505865.1", "WP_071346704.1", "WP_071346705.1", "WP_013352434.1", "WP_013352433.1", "WP_013352432.1", "WP_065521205.1", "WP_071346706.1", "WP_065521207.1", "WP_045505885.1", "WP_013352427.1", "WP_012117651.1"], "cluster_type": "transatpks-nrps", "tags": ["BKP66_RS00005", "BKP66_RS00010", "BKP66_RS00015", "BKP66_RS00020", "BKP66_RS00025", "BKP66_RS00030", "BKP66_RS00035", "BKP66_RS00040", "BKP66_RS00045", "BKP66_RS00050", "BKP66_RS00055", "BKP66_RS00060", "BKP66_RS00065", "BKP66_RS00070", "BKP66_RS00075", "BKP66_RS00080", "BKP66_RS00085", "BKP66_RS00090", "BKP66_RS00095", "BKP66_RS00100", "BKP66_RS00105", "BKP66_RS00110", "BKP66_RS00115", "BKP66_RS00120", "BKP66_RS19685", "BKP66_RS19690", "BKP66_RS00125", "BKP66_RS00130", "BKP66_RS00135", "BKP66_RS00140", "BKP66_RS00145", "BKP66_RS00150", "BKP66_RS00155", "BKP66_RS00160", "BKP66_RS00165", "BKP66_RS19695", "BKP66_RS00170", "BKP66_RS00175", "BKP66_RS00180", "BKP66_RS00185", "BKP66_RS00190", "BKP66_RS00195", "BKP66_RS00200", "BKP66_RS00205", "BKP66_RS00210", "BKP66_RS00215", "BKP66_RS00220", "BKP66_RS00225", "BKP66_RS00230", "BKP66_RS00235", "BKP66_RS00240"], "description": "Bacillus amyloliquefaciens strain K2 NODE1_L1173031_C68, whole genome shotgun sequence"}, {"core_bonus": 3, "pairings": [["input|c6|2673170-2674316|+|ctg1_2645|", 8, {"evalue": 3.7e-155, "perc_coverage": 99.21259842519686, "start": 20595, "locus_tag": "WP_071346677.1", "end": 21737, "perc_ident": 73, "strand": "+", "blastscore": 552, "name": "BKP66_RS00030", "annotation": "acyl-CoA_dehydrogenase", "genecluster": "NZ_MOEA01000001_c1"}], ["input|c6|2674331-2675669|+|ctg1_2646|", 9, {"evalue": 6.2e-154, "perc_coverage": 98.87640449438202, "start": 23444, "locus_tag": "WP_071346679.1", "end": 24793, "perc_ident": 61, "strand": "+", "blastscore": 548, "name": "BKP66_RS00040", "annotation": "acetyl-CoA_carboxylase_biotin_carboxylase_subunit", "genecluster": "NZ_MOEA01000001_c1"}], ["input|c6|2675695-2675911|+|ctg1_2647|", 10, {"evalue": 7.6e-14, "perc_coverage": 98.59154929577466, "start": 24790, "locus_tag": "WP_013352468.1", "end": 25002, "perc_ident": 56, "strand": "+", "blastscore": 80, "name": "BKP66_RS00045", "annotation": "acetyl-CoA_carboxylase_biotin_carboxyl_carrier_protein_subunit", "genecluster": "NZ_MOEA01000001_c1"}], ["input|c6|2675932-2676844|+|ctg1_2648|", 11, {"evalue": 5.6e-82, "perc_coverage": 98.67986798679867, "start": 25018, "locus_tag": "WP_071346680.1", "end": 25917, "perc_ident": 50, "strand": "+", "blastscore": 309, "name": "BKP66_RS00050", "annotation": "hydroxymethylglutaryl-CoA_lyase", "genecluster": "NZ_MOEA01000001_c1"}], ["input|c6|2676848-2677637|+|ctg1_2649|", 12, {"evalue": 3.2e-73, "perc_coverage": 93.12977099236642, "start": 25931, "locus_tag": "WP_071346681.1", "end": 26710, "perc_ident": 63, "strand": "+", "blastscore": 279, "name": "BKP66_RS00055", "annotation": "enoyl-CoA_hydratase", "genecluster": "NZ_MOEA01000001_c1"}], ["input|c6|2677639-2679181|+|ctg1_2650|", 13, {"evalue": 3e-229, "perc_coverage": 97.85575048732943, "start": 26728, "locus_tag": "WP_071346682.1", "end": 28257, "perc_ident": 78, "strand": "+", "blastscore": 799, "name": "BKP66_RS00060", "annotation": "acyl-CoA_carboxylase_subunit_beta", "genecluster": "NZ_MOEA01000001_c1"}], ["input|c6|2687891-2689049|-|ctg1_2661|", 21, {"evalue": 3.9e-27, "perc_coverage": 72.72727272727273, "start": 81191, "locus_tag": "WP_071346699.1", "end": 82591, "perc_ident": 31, "strand": "+", "blastscore": 127, "name": "BKP66_RS00160", "annotation": "sensor_histidine_kinase", "genecluster": "NZ_MOEA01000001_c1"}], ["input|c6|2689038-2689734|-|ctg1_2662|", 22, {"evalue": 8.7e-43, "perc_coverage": 97.40259740259741, "start": 80481, "locus_tag": "WP_071346698.1", "end": 81188, "perc_ident": 42, "strand": "+", "blastscore": 178, "name": "BKP66_RS00155", "annotation": "DNA-binding_response_regulator", "genecluster": "NZ_MOEA01000001_c1"}]], "blast_score": 2872.0, "synteny_score": 7, "core_gene_hits": 1, "hits": 8}], [{"accession": "NZ_CP011346", "cluster_label": "c7", "proteins": ["WP_046559607.1", "WP_032858586.1", "WP_003153952.1", "WP_046559608.1", "WP_046559609.1", "WP_046559610.1", "AAV29_RS08915", "WP_003153945.1", "WP_046559611.1", "WP_046559612.1", "AAV29_RS08935", "WP_046559613.1", "WP_014305088.1", "WP_043867168.1", "WP_032857954.1", "WP_046559614.1", "WP_003153930.1", "WP_046559615.1", "WP_046559616.1", "WP_046559617.1", "WP_046559618.1", "AAV29_RS20545", "WP_046559619.1", "WP_015388161.1", "WP_046559620.1", "WP_024085379.1", "WP_046559621.1", "WP_003153914.1", "WP_015388158.1", "WP_046559622.1", "WP_025851042.1", "WP_046559623.1", "WP_043867177.1", "WP_046559624.1", "WP_007410125.1", "WP_007410124.1", "WP_046559625.1", "WP_024085387.1", "WP_007410121.1", "WP_046559626.1", "WP_046559627.1", "WP_003153894.1", "WP_046559628.1", "WP_003153891.1", "WP_046559629.1", "WP_046559630.1", "WP_046559631.1", "WP_046559632.1", "WP_046559633.1", "WP_046559634.1", "WP_014305121.1", "WP_003153854.1", "WP_014305122.1", "WP_052749754.1", "WP_046341269.1", "WP_046341270.1", "WP_046559635.1", "WP_046559636.1", "WP_046559637.1", "WP_013353491.1", "WP_046559638.1", "WP_046559639.1", "WP_046559640.1", "WP_046559641.1", "WP_046559642.1"], "cluster_type": "transatpks-nrps", "tags": ["AAV29_RS08885", "AAV29_RS08890", "AAV29_RS08895", "AAV29_RS08900", "AAV29_RS08905", "AAV29_RS08910", "AAV29_RS08915", "AAV29_RS08920", "AAV29_RS08925", "AAV29_RS08930", "AAV29_RS08935", "AAV29_RS08940", "AAV29_RS08945", "AAV29_RS08950", "AAV29_RS08955", "AAV29_RS08960", "AAV29_RS08965", "AAV29_RS08970", "AAV29_RS08975", "AAV29_RS08980", "AAV29_RS08985", "AAV29_RS20545", "AAV29_RS08990", "AAV29_RS08995", "AAV29_RS09000", "AAV29_RS09005", "AAV29_RS09010", "AAV29_RS09015", "AAV29_RS09020", "AAV29_RS09025", "AAV29_RS09030", "AAV29_RS09035", "AAV29_RS09040", "AAV29_RS09045", "AAV29_RS09050", "AAV29_RS09055", "AAV29_RS09060", "AAV29_RS09065", "AAV29_RS09070", "AAV29_RS09075", "AAV29_RS09080", "AAV29_RS09085", "AAV29_RS09090", "AAV29_RS09095", "AAV29_RS09100", "AAV29_RS09105", "AAV29_RS09110", "AAV29_RS09115", "AAV29_RS09120", "AAV29_RS09125", "AAV29_RS09130", "AAV29_RS09135", "AAV29_RS09140", "AAV29_RS09145", "AAV29_RS09150", "AAV29_RS09155", "AAV29_RS09160", "AAV29_RS09165", "AAV29_RS09170", "AAV29_RS09175", "AAV29_RS09180", "AAV29_RS09185", "AAV29_RS09190", "AAV29_RS09195", "AAV29_RS09200"], "description": "Bacillus velezensis strain JJ-D34 chromosome, complete genome"}, {"core_bonus": 3, "pairings": [["input|c6|2673170-2674316|+|ctg1_2645|", 8, {"evalue": 1.1e-154, "perc_coverage": 99.21259842519686, "start": 1924935, "locus_tag": "WP_003153894.1", "end": 1926077, "perc_ident": 73, "strand": "-", "blastscore": 550, "name": "AAV29_RS09085", "annotation": "acyl-CoA_dehydrogenase", "genecluster": "NZ_CP011346_c7"}], ["input|c6|2674331-2675669|+|ctg1_2646|", 9, {"evalue": 1.2e-152, "perc_coverage": 98.87640449438202, "start": 1921879, "locus_tag": "WP_046559626.1", "end": 1923228, "perc_ident": 61, "strand": "-", "blastscore": 544, "name": "AAV29_RS09075", "annotation": "acetyl-CoA_carboxylase_biotin_carboxylase_subunit", "genecluster": "NZ_CP011346_c7"}], ["input|c6|2675695-2675911|+|ctg1_2647|", 10, {"evalue": 2.6e-14, "perc_coverage": 98.59154929577466, "start": 1921670, "locus_tag": "WP_007410121.1", "end": 1921882, "perc_ident": 57, "strand": "-", "blastscore": 82, "name": "AAV29_RS09070", "annotation": "acetyl-CoA_carboxylase_biotin_carboxyl_carrier_protein_subunit", "genecluster": "NZ_CP011346_c7"}], ["input|c6|2675932-2676844|+|ctg1_2648|", 11, {"evalue": 6.6e-83, "perc_coverage": 98.67986798679867, "start": 1920755, "locus_tag": "WP_024085387.1", "end": 1921654, "perc_ident": 51, "strand": "-", "blastscore": 312, "name": "AAV29_RS09065", "annotation": "hydroxymethylglutaryl-CoA_lyase", "genecluster": "NZ_CP011346_c7"}], ["input|c6|2676848-2677637|+|ctg1_2649|", 12, {"evalue": 2.9e-74, "perc_coverage": 93.12977099236642, "start": 1919962, "locus_tag": "WP_046559625.1", "end": 1920741, "perc_ident": 62, "strand": "-", "blastscore": 283, "name": "AAV29_RS09060", "annotation": "enoyl-CoA_hydratase", "genecluster": "NZ_CP011346_c7"}], ["input|c6|2677639-2679181|+|ctg1_2650|", 13, {"evalue": 2e-228, "perc_coverage": 97.85575048732943, "start": 1918415, "locus_tag": "WP_007410124.1", "end": 1919944, "perc_ident": 78, "strand": "-", "blastscore": 796, "name": "AAV29_RS09055", "annotation": "acyl-CoA_carboxylase_subunit_beta", "genecluster": "NZ_CP011346_c7"}], ["input|c6|2687891-2689049|-|ctg1_2661|", 21, {"evalue": 5.9e-28, "perc_coverage": 72.46753246753246, "start": 1862734, "locus_tag": "WP_043867168.1", "end": 1864134, "perc_ident": 32, "strand": "-", "blastscore": 129, "name": "AAV29_RS08950", "annotation": "sensor_histidine_kinase", "genecluster": "NZ_CP011346_c7"}], ["input|c6|2689038-2689734|-|ctg1_2662|", 22, {"evalue": 1.6e-41, "perc_coverage": 99.56709956709958, "start": 1864137, "locus_tag": "WP_032857954.1", "end": 1864844, "perc_ident": 41, "strand": "-", "blastscore": 174, "name": "AAV29_RS08955", "annotation": "DNA-binding_response_regulator", "genecluster": "NZ_CP011346_c7"}]], "blast_score": 2870.0, "synteny_score": 7, "core_gene_hits": 1, "hits": 8}], [{"accession": "NZ_MDCI01000002", "cluster_label": "c8", "proteins": ["WP_003153955.1", "WP_060386968.1", "BSHJ18_RS09480", "WP_003153952.1", "WP_069448763.1", "WP_043867163.1", "WP_057080743.1", "WP_003153945.1", "WP_014305083.1", "WP_069448764.1", "BSHJ18_RS09520", "WP_057080745.1", "WP_014305088.1", "WP_069448765.1", "WP_069448766.1", "WP_063174858.1", "WP_003153930.1", "WP_069448767.1", "WP_069448768.1", "WP_069448769.1", "WP_043867172.1", "WP_071543400.1", "WP_014305097.1", "WP_015388161.1", "WP_003153920.1", "WP_069448770.1", "WP_014305101.1", "WP_069448771.1", "WP_015388158.1", "WP_058906068.1", "WP_024085382.1", "WP_060386979.1", "WP_025851040.1", "WP_043867178.1", "WP_007410125.1", "WP_069448772.1", "WP_046559625.1", "WP_024085387.1", "WP_007410121.1", "WP_021493381.1", "WP_069448773.1", "WP_032857977.1", "WP_015388152.1", "WP_015388151.1", "WP_069448774.1", "WP_069448775.1", "WP_069448776.1", "WP_069448777.1", "WP_069448778.1", "BSHJ18_RS20500", "WP_069448779.1", "WP_069449151.1", "WP_069448780.1", "WP_015417595.1", "WP_069448781.1", "WP_069448782.1", "WP_069448783.1", "WP_069448784.1", "WP_069448785.1", "WP_039251307.1", "WP_069448786.1", "WP_069448787.1", "WP_069448788.1", "WP_069448789.1", "WP_069448790.1"], "cluster_type": "transatpks-nrps", "tags": ["BSHJ18_RS09470", "BSHJ18_RS09475", "BSHJ18_RS09480", "BSHJ18_RS09485", "BSHJ18_RS09490", "BSHJ18_RS09495", "BSHJ18_RS09500", "BSHJ18_RS09505", "BSHJ18_RS09510", "BSHJ18_RS09515", "BSHJ18_RS09520", "BSHJ18_RS09525", "BSHJ18_RS09530", "BSHJ18_RS09535", "BSHJ18_RS09540", "BSHJ18_RS09545", "BSHJ18_RS09550", "BSHJ18_RS09555", "BSHJ18_RS09560", "BSHJ18_RS09565", "BSHJ18_RS09570", "BSHJ18_RS20245", "BSHJ18_RS09575", "BSHJ18_RS09580", "BSHJ18_RS09585", "BSHJ18_RS09590", "BSHJ18_RS09595", "BSHJ18_RS09600", "BSHJ18_RS09605", "BSHJ18_RS09610", "BSHJ18_RS09615", "BSHJ18_RS09620", "BSHJ18_RS09625", "BSHJ18_RS09630", "BSHJ18_RS09635", "BSHJ18_RS09640", "BSHJ18_RS09645", "BSHJ18_RS09650", "BSHJ18_RS09655", "BSHJ18_RS09660", "BSHJ18_RS09665", "BSHJ18_RS09670", "BSHJ18_RS09675", "BSHJ18_RS09680", "BSHJ18_RS09685", "BSHJ18_RS09690", "BSHJ18_RS09695", "BSHJ18_RS09700", "BSHJ18_RS09705", "BSHJ18_RS20500", "BSHJ18_RS09710", "BSHJ18_RS09715", "BSHJ18_RS09720", "BSHJ18_RS09725", "BSHJ18_RS09730", "BSHJ18_RS09735", "BSHJ18_RS09740", "BSHJ18_RS09745", "BSHJ18_RS09750", "BSHJ18_RS09755", "BSHJ18_RS09760", "BSHJ18_RS09765", "BSHJ18_RS09770", "BSHJ18_RS09775", "BSHJ18_RS09780"], "description": "Bacillus velezensis strain HJ18-4 contig00002, whole genome shotgun sequence"}, {"core_bonus": 3, "pairings": [["input|c6|2673170-2674316|+|ctg1_2645|", 8, {"evalue": 8.2e-155, "perc_coverage": 99.21259842519686, "start": 2032562, "locus_tag": "WP_032857977.1", "end": 2033704, "perc_ident": 73, "strand": "-", "blastscore": 551, "name": "BSHJ18_RS09670", "annotation": "acyl-CoA_dehydrogenase", "genecluster": "NZ_MDCI01000002_c8"}], ["input|c6|2674331-2675669|+|ctg1_2646|", 9, {"evalue": 8.9e-153, "perc_coverage": 98.87640449438202, "start": 2029506, "locus_tag": "WP_021493381.1", "end": 2030855, "perc_ident": 61, "strand": "-", "blastscore": 544, "name": "BSHJ18_RS09660", "annotation": "acetyl-CoA_carboxylase_biotin_carboxylase_subunit", "genecluster": "NZ_MDCI01000002_c8"}], ["input|c6|2675695-2675911|+|ctg1_2647|", 10, {"evalue": 2.6e-14, "perc_coverage": 98.59154929577466, "start": 2029297, "locus_tag": "WP_007410121.1", "end": 2029509, "perc_ident": 57, "strand": "-", "blastscore": 82, "name": "BSHJ18_RS09655", "annotation": "acetyl-CoA_carboxylase_biotin_carboxyl_carrier_protein_subunit", "genecluster": "NZ_MDCI01000002_c8"}], ["input|c6|2675932-2676844|+|ctg1_2648|", 11, {"evalue": 6.6e-83, "perc_coverage": 98.67986798679867, "start": 2028382, "locus_tag": "WP_024085387.1", "end": 2029281, "perc_ident": 51, "strand": "-", "blastscore": 312, "name": "BSHJ18_RS09650", "annotation": "hydroxymethylglutaryl-CoA_lyase", "genecluster": "NZ_MDCI01000002_c8"}], ["input|c6|2676848-2677637|+|ctg1_2649|", 12, {"evalue": 2.9e-74, "perc_coverage": 93.12977099236642, "start": 2027589, "locus_tag": "WP_046559625.1", "end": 2028368, "perc_ident": 62, "strand": "-", "blastscore": 283, "name": "BSHJ18_RS09645", "annotation": "enoyl-CoA_hydratase", "genecluster": "NZ_MDCI01000002_c8"}], ["input|c6|2677639-2679181|+|ctg1_2650|", 13, {"evalue": 1.5e-228, "perc_coverage": 97.85575048732943, "start": 2026042, "locus_tag": "WP_069448772.1", "end": 2027571, "perc_ident": 78, "strand": "-", "blastscore": 796, "name": "BSHJ18_RS09640", "annotation": "acyl-CoA_carboxylase_subunit_beta", "genecluster": "NZ_MDCI01000002_c8"}], ["input|c6|2687891-2689049|-|ctg1_2661|", 21, {"evalue": 2e-28, "perc_coverage": 72.46753246753246, "start": 1970363, "locus_tag": "WP_069448765.1", "end": 1971763, "perc_ident": 32, "strand": "-", "blastscore": 131, "name": "BSHJ18_RS09535", "annotation": "sensor_histidine_kinase", "genecluster": "NZ_MDCI01000002_c8"}], ["input|c6|2689038-2689734|-|ctg1_2662|", 22, {"evalue": 3.1e-40, "perc_coverage": 99.56709956709958, "start": 1971766, "locus_tag": "WP_069448766.1", "end": 1972473, "perc_ident": 40, "strand": "-", "blastscore": 170, "name": "BSHJ18_RS09540", "annotation": "DNA-binding_response_regulator", "genecluster": "NZ_MDCI01000002_c8"}]], "blast_score": 2869.0, "synteny_score": 7, "core_gene_hits": 1, "hits": 8}], [{"accession": "NZ_KN050798", "cluster_label": "c6", "proteins": ["WP_032871577.1", "WP_032865994.1", "WP_032871579.1", "WP_007410158.1", "WP_020955884.1", "WP_032871580.1", "WP_025284796.1", "WP_032871582.1", "WP_015239942.1", "WP_012117666.1", "WP_081906124.1", "WP_014418037.1", "WP_032871585.1", "WP_032871586.1", "WP_007410147.1", "WP_032871589.1", "WP_032871590.1", "WP_020955895.1", "WP_032871592.1", "WP_032871594.1", "WP_032871596.1", "WP_032871598.1", "WP_032871599.1", "WP_032871601.1", "WP_007410136.1", "WP_007410135.1", "WP_020955901.1", "WP_015239958.1", "WP_007410132.1", "WP_020955902.1", "WP_032871603.1", "WP_032871604.1", "WP_032871605.1", "WP_014418060.1", "WP_032871606.1", "WP_032871608.1", "WP_032871609.1", "WP_032871610.1", "WP_007410122.1", "WP_007410121.1", "WP_032871611.1", "WP_032871613.1", "WP_007410118.1", "WP_007410117.1", "WP_007410116.1", "WP_032871615.1", "BR62_RS0117085"], "cluster_type": "transatpks-nrps", "tags": ["BR62_RS0116855", "BR62_RS0116860", "BR62_RS0116865", "BR62_RS0116870", "BR62_RS0116875", "BR62_RS0116880", "BR62_RS0116885", "BR62_RS0116890", "BR62_RS0116895", "BR62_RS0116900", "BR62_RS19390", "BR62_RS0116910", "BR62_RS0116915", "BR62_RS0116920", "BR62_RS0116925", "BR62_RS0116930", "BR62_RS0116935", "BR62_RS0116940", "BR62_RS0116945", "BR62_RS0116950", "BR62_RS0116955", "BR62_RS0116960", "BR62_RS0116965", "BR62_RS0116970", "BR62_RS0116975", "BR62_RS0116980", "BR62_RS0116985", "BR62_RS0116990", "BR62_RS0116995", "BR62_RS0117000", "BR62_RS0117005", "BR62_RS0117010", "BR62_RS0117015", "BR62_RS0117020", "BR62_RS0117025", "BR62_RS0117030", "BR62_RS0117035", "BR62_RS0117040", "BR62_RS0117045", "BR62_RS0117050", "BR62_RS0117055", "BR62_RS0117060", "BR62_RS0117065", "BR62_RS0117070", "BR62_RS0117075", "BR62_RS0117080", "BR62_RS0117085"], "description": "Bacillus sp. UNC69MF BR62DRAFT_scaffold00001.1, whole genome shotgun sequence"}, {"core_bonus": 3, "pairings": [["input|c6|2673170-2674316|+|ctg1_2645|", 8, {"evalue": 2.4e-154, "perc_coverage": 99.21259842519686, "start": 1084067, "locus_tag": "WP_007410118.1", "end": 1085209, "perc_ident": 73, "strand": "-", "blastscore": 549, "name": "BR62_RS0117065", "annotation": "acyl-CoA_dehydrogenase", "genecluster": "NZ_KN050798_c6"}], ["input|c6|2674331-2675669|+|ctg1_2646|", 9, {"evalue": 4.4e-152, "perc_coverage": 98.87640449438202, "start": 1081010, "locus_tag": "WP_032871611.1", "end": 1082359, "perc_ident": 61, "strand": "-", "blastscore": 542, "name": "BR62_RS0117055", "annotation": "acetyl-CoA_carboxylase_biotin_carboxylase_subunit", "genecluster": "NZ_KN050798_c6"}], ["input|c6|2675695-2675911|+|ctg1_2647|", 10, {"evalue": 2.6e-14, "perc_coverage": 98.59154929577466, "start": 1080801, "locus_tag": "WP_007410121.1", "end": 1081013, "perc_ident": 57, "strand": "-", "blastscore": 82, "name": "BR62_RS0117050", "annotation": "acetyl-CoA_carboxylase_biotin_carboxyl_carrier_protein_subunit", "genecluster": "NZ_KN050798_c6"}], ["input|c6|2675932-2676844|+|ctg1_2648|", 11, {"evalue": 1.9e-82, "perc_coverage": 98.67986798679867, "start": 1079886, "locus_tag": "WP_007410122.1", "end": 1080785, "perc_ident": 51, "strand": "-", "blastscore": 310, "name": "BR62_RS0117045", "annotation": "hydroxymethylglutaryl-CoA_lyase", "genecluster": "NZ_KN050798_c6"}], ["input|c6|2676848-2677637|+|ctg1_2649|", 12, {"evalue": 1.1e-73, "perc_coverage": 93.12977099236642, "start": 1079093, "locus_tag": "WP_032871610.1", "end": 1079872, "perc_ident": 63, "strand": "-", "blastscore": 281, "name": "BR62_RS0117040", "annotation": "enoyl-CoA_hydratase", "genecluster": "NZ_KN050798_c6"}], ["input|c6|2677639-2679181|+|ctg1_2650|", 13, {"evalue": 8.8e-229, "perc_coverage": 97.85575048732943, "start": 1077546, "locus_tag": "WP_032871609.1", "end": 1079075, "perc_ident": 78, "strand": "-", "blastscore": 797, "name": "BR62_RS0117035", "annotation": "acyl-CoA_carboxylase_subunit_beta", "genecluster": "NZ_KN050798_c6"}], ["input|c6|2687891-2689049|-|ctg1_2661|", 21, {"evalue": 1.4e-29, "perc_coverage": 72.46753246753246, "start": 1021993, "locus_tag": "WP_032871589.1", "end": 1023390, "perc_ident": 32, "strand": "-", "blastscore": 135, "name": "BR62_RS0116930", "annotation": "sensor_histidine_kinase", "genecluster": "NZ_KN050798_c6"}], ["input|c6|2689038-2689734|-|ctg1_2662|", 22, {"evalue": 2.2e-41, "perc_coverage": 99.56709956709958, "start": 1023393, "locus_tag": "WP_032871590.1", "end": 1024100, "perc_ident": 41, "strand": "-", "blastscore": 173, "name": "BR62_RS0116935", "annotation": "DNA-binding_response_regulator", "genecluster": "NZ_KN050798_c6"}]], "blast_score": 2869.0, "synteny_score": 7, "core_gene_hits": 1, "hits": 8}], [{"accession": "NZ_LQQW01000040", "cluster_label": "c21", "proteins": ["WP_063174850.1", "WP_025851067.1", "WP_063174851.1", "WP_063174852.1", "WP_063174853.1", "WP_048367286.1", "WP_014305081.1", "WP_003153945.1", "WP_063174854.1", "WP_057080744.1", "AV542_RS16905", "WP_063174855.1", "WP_063174856.1", "WP_063174857.1", "WP_003153932.1", "WP_063174858.1", "WP_063174859.1", "WP_063174860.1", "WP_063174861.1", "WP_063174862.1", "WP_063174863.1", "WP_071543400.1", "WP_032857961.1", "WP_007410136.1", "WP_063174864.1", "WP_063174865.1", "WP_014305101.1", "WP_063174866.1", "WP_015388158.1", "WP_058906068.1", "WP_024085382.1", "WP_060386979.1", "WP_025851040.1", "WP_043867178.1", "WP_007410125.1", "WP_007410124.1", "WP_063174867.1", "WP_063174868.1", "WP_007410121.1", "WP_063174869.1", "WP_063174870.1", "WP_032857977.1", "WP_015388152.1", "WP_003153891.1", "WP_063174871.1", "AV542_RS17075"], "cluster_type": "transatpks-nrps", "tags": ["AV542_RS16855", "AV542_RS16860", "AV542_RS16865", "AV542_RS16870", "AV542_RS16875", "AV542_RS16880", "AV542_RS16885", "AV542_RS16890", "AV542_RS16895", "AV542_RS16900", "AV542_RS16905", "AV542_RS16910", "AV542_RS16915", "AV542_RS16920", "AV542_RS16925", "AV542_RS16930", "AV542_RS16935", "AV542_RS16940", "AV542_RS16945", "AV542_RS16950", "AV542_RS16955", "AV542_RS19380", "AV542_RS16960", "AV542_RS16965", "AV542_RS16970", "AV542_RS16975", "AV542_RS16980", "AV542_RS16985", "AV542_RS16990", "AV542_RS16995", "AV542_RS17000", "AV542_RS17005", "AV542_RS17010", "AV542_RS17015", "AV542_RS17020", "AV542_RS17025", "AV542_RS17030", "AV542_RS17035", "AV542_RS17040", "AV542_RS17045", "AV542_RS17050", "AV542_RS17055", "AV542_RS17060", "AV542_RS17065", "AV542_RS17070", "AV542_RS17075"], "description": "Bacillus amyloliquefaciens strain M49 contig_6, whole genome shotgun sequence"}, {"core_bonus": 3, "pairings": [["input|c6|2673170-2674316|+|ctg1_2645|", 8, {"evalue": 8.2e-155, "perc_coverage": 99.21259842519686, "start": 656051, "locus_tag": "WP_032857977.1", "end": 657193, "perc_ident": 73, "strand": "-", "blastscore": 551, "name": "AV542_RS17055", "annotation": "acyl-CoA_dehydrogenase", "genecluster": "NZ_LQQW01000040_c21"}], ["input|c6|2674331-2675669|+|ctg1_2646|", 9, {"evalue": 6.8e-153, "perc_coverage": 98.87640449438202, "start": 652995, "locus_tag": "WP_063174869.1", "end": 654344, "perc_ident": 61, "strand": "-", "blastscore": 545, "name": "AV542_RS17045", "annotation": "acetyl-CoA_carboxylase_biotin_carboxylase_subunit", "genecluster": "NZ_LQQW01000040_c21"}], ["input|c6|2675695-2675911|+|ctg1_2647|", 10, {"evalue": 2.6e-14, "perc_coverage": 98.59154929577466, "start": 652786, "locus_tag": "WP_007410121.1", "end": 652998, "perc_ident": 57, "strand": "-", "blastscore": 82, "name": "AV542_RS17040", "annotation": "acetyl-CoA_carboxylase_biotin_carboxyl_carrier_protein_subunit", "genecluster": "NZ_LQQW01000040_c21"}], ["input|c6|2675932-2676844|+|ctg1_2648|", 11, {"evalue": 1.1e-82, "perc_coverage": 98.67986798679867, "start": 651871, "locus_tag": "WP_063174868.1", "end": 652770, "perc_ident": 51, "strand": "-", "blastscore": 311, "name": "AV542_RS17035", "annotation": "hydroxymethylglutaryl-CoA_lyase", "genecluster": "NZ_LQQW01000040_c21"}], ["input|c6|2676848-2677637|+|ctg1_2649|", 12, {"evalue": 8.3e-74, "perc_coverage": 93.12977099236642, "start": 651078, "locus_tag": "WP_063174867.1", "end": 651857, "perc_ident": 62, "strand": "-", "blastscore": 281, "name": "AV542_RS17030", "annotation": "enoyl-CoA_hydratase", "genecluster": "NZ_LQQW01000040_c21"}], ["input|c6|2677639-2679181|+|ctg1_2650|", 13, {"evalue": 2e-228, "perc_coverage": 97.85575048732943, "start": 649531, "locus_tag": "WP_007410124.1", "end": 651060, "perc_ident": 78, "strand": "-", "blastscore": 796, "name": "AV542_RS17025", "annotation": "acyl-CoA_carboxylase_subunit_beta", "genecluster": "NZ_LQQW01000040_c21"}], ["input|c6|2687891-2689049|-|ctg1_2661|", 21, {"evalue": 4.5e-28, "perc_coverage": 72.46753246753246, "start": 593854, "locus_tag": "WP_063174857.1", "end": 595254, "perc_ident": 32, "strand": "-", "blastscore": 130, "name": "AV542_RS16920", "annotation": "sensor_histidine_kinase", "genecluster": "NZ_LQQW01000040_c21"}], ["input|c6|2689038-2689734|-|ctg1_2662|", 22, {"evalue": 3.7e-41, "perc_coverage": 99.56709956709958, "start": 595257, "locus_tag": "WP_003153932.1", "end": 595964, "perc_ident": 41, "strand": "-", "blastscore": 173, "name": "AV542_RS16925", "annotation": "DNA-binding_response_regulator", "genecluster": "NZ_LQQW01000040_c21"}]], "blast_score": 2869.0, "synteny_score": 7, "core_gene_hits": 1, "hits": 8}], [{"accession": "NZ_LN999829", "cluster_label": "c8", "proteins": ["WP_060386968.1", "WP_060386969.1", "WP_003153952.1", "WP_057080742.1", "WP_060386970.1", "WP_060386971.1", "WP_060386972.1", "WP_003153945.1", "WP_032858600.1", "WP_060386973.1", "BAMMD1_RS08755", "WP_060386974.1", "WP_014305088.1", "WP_044053247.1", "WP_044053248.1", "WP_044053249.1", "WP_003153930.1", "WP_060386975.1", "WP_060386976.1", "WP_060386977.1", "WP_046559618.1", "WP_071543400.1", "WP_032857961.1", "WP_003153922.1", "WP_003153920.1", "WP_060386978.1", "WP_014305101.1", "WP_003153914.1", "WP_015388158.1", "WP_014305104.1", "WP_025851042.1", "WP_060386979.1", "WP_060386980.1", "WP_060386981.1", "WP_060386982.1", "WP_007410124.1", "WP_025851038.1", "WP_060386983.1", "WP_007410121.1", "WP_060386984.1", "WP_060386985.1", "WP_014305112.1", "WP_014305113.1", "WP_003153891.1", "WP_060386986.1", "WP_060386987.1", "BAMMD1_RS08930", "WP_060386988.1", "WP_060386989.1", "WP_060386990.1", "WP_060387297.1", "WP_044053408.1", "WP_015388142.1", "WP_003153850.1", "WP_003153848.1", "WP_014305170.1", "WP_024085450.1", "WP_014305172.1", "WP_014305173.1", "WP_060386991.1", "WP_060386992.1", "WP_003153838.1", "WP_060386993.1"], "cluster_type": "transatpks-nrps", "tags": ["BAMMD1_RS08705", "BAMMD1_RS08710", "BAMMD1_RS08715", "BAMMD1_RS08720", "BAMMD1_RS08725", "BAMMD1_RS08730", "BAMMD1_RS08735", "BAMMD1_RS08740", "BAMMD1_RS08745", "BAMMD1_RS08750", "BAMMD1_RS08755", "BAMMD1_RS08760", "BAMMD1_RS08765", "BAMMD1_RS08770", "BAMMD1_RS08775", "BAMMD1_RS08780", "BAMMD1_RS08785", "BAMMD1_RS08790", "BAMMD1_RS08795", "BAMMD1_RS08800", "BAMMD1_RS08805", "BAMMD1_RS18780", "BAMMD1_RS08810", "BAMMD1_RS08815", "BAMMD1_RS08820", "BAMMD1_RS08825", "BAMMD1_RS08830", "BAMMD1_RS08835", "BAMMD1_RS08840", "BAMMD1_RS08845", "BAMMD1_RS08850", "BAMMD1_RS08855", "BAMMD1_RS08860", "BAMMD1_RS08865", "BAMMD1_RS08870", "BAMMD1_RS08875", "BAMMD1_RS08880", "BAMMD1_RS08885", "BAMMD1_RS08890", "BAMMD1_RS08895", "BAMMD1_RS08900", "BAMMD1_RS08905", "BAMMD1_RS08910", "BAMMD1_RS08915", "BAMMD1_RS08920", "BAMMD1_RS08925", "BAMMD1_RS08930", "BAMMD1_RS08935", "BAMMD1_RS08940", "BAMMD1_RS08945", "BAMMD1_RS08950", "BAMMD1_RS08955", "BAMMD1_RS08960", "BAMMD1_RS08970", "BAMMD1_RS08975", "BAMMD1_RS08980", "BAMMD1_RS08985", "BAMMD1_RS08990", "BAMMD1_RS08995", "BAMMD1_RS09000", "BAMMD1_RS09005", "BAMMD1_RS09010", "BAMMD1_RS09015"], "description": "Bacillus methylotrophicus strain B25 genome assembly, chromosome : BAMMD1"}, {"core_bonus": 3, "pairings": [["input|c6|2673170-2674316|+|ctg1_2645|", 8, {"evalue": 6.9e-154, "perc_coverage": 99.21259842519686, "start": 1913690, "locus_tag": "WP_014305112.1", "end": 1914832, "perc_ident": 73, "strand": "-", "blastscore": 548, "name": "BAMMD1_RS08905", "annotation": "acyl-CoA_dehydrogenase", "genecluster": "NZ_LN999829_c8"}], ["input|c6|2674331-2675669|+|ctg1_2646|", 9, {"evalue": 8.9e-153, "perc_coverage": 98.87640449438202, "start": 1910634, "locus_tag": "WP_060386984.1", "end": 1911983, "perc_ident": 61, "strand": "-", "blastscore": 544, "name": "BAMMD1_RS08895", "annotation": "acetyl-CoA_carboxylase_biotin_carboxylase_subunit", "genecluster": "NZ_LN999829_c8"}], ["input|c6|2675695-2675911|+|ctg1_2647|", 10, {"evalue": 2.6e-14, "perc_coverage": 98.59154929577466, "start": 1910425, "locus_tag": "WP_007410121.1", "end": 1910637, "perc_ident": 57, "strand": "-", "blastscore": 82, "name": "BAMMD1_RS08890", "annotation": "acetyl-CoA_carboxylase_biotin_carboxyl_carrier_protein_subunit", "genecluster": "NZ_LN999829_c8"}], ["input|c6|2675932-2676844|+|ctg1_2648|", 11, {"evalue": 6.6e-83, "perc_coverage": 98.67986798679867, "start": 1909510, "locus_tag": "WP_060386983.1", "end": 1910409, "perc_ident": 51, "strand": "-", "blastscore": 312, "name": "BAMMD1_RS08885", "annotation": "hydroxymethylglutaryl-CoA_lyase", "genecluster": "NZ_LN999829_c8"}], ["input|c6|2676848-2677637|+|ctg1_2649|", 12, {"evalue": 8.3e-74, "perc_coverage": 93.12977099236642, "start": 1908717, "locus_tag": "WP_025851038.1", "end": 1909496, "perc_ident": 62, "strand": "-", "blastscore": 281, "name": "BAMMD1_RS08880", "annotation": "enoyl-CoA_hydratase", "genecluster": "NZ_LN999829_c8"}], ["input|c6|2677639-2679181|+|ctg1_2650|", 13, {"evalue": 2e-228, "perc_coverage": 97.85575048732943, "start": 1907170, "locus_tag": "WP_007410124.1", "end": 1908699, "perc_ident": 78, "strand": "-", "blastscore": 796, "name": "BAMMD1_RS08875", "annotation": "acyl-CoA_carboxylase_subunit_beta", "genecluster": "NZ_LN999829_c8"}], ["input|c6|2687891-2689049|-|c
```
