## Supplementary material for "Delving into the *Bacillus cereus* group biosynthetic gene clusters cosmos: a comparative-genomics-based classification framework": antiSMASH profiles + BIG-SCAPE output: NZ_CP010089.1_Bacillus_thuringiensis_serovar_galleriae_strain_4G5.json (part 14 of 19)

```
tg1_2661|", 21, {"evalue": 5.9e-28, "perc_coverage": 72.46753246753246, "start": 1851491, "locus_tag": "WP_044053247.1", "end": 1852891, "perc_ident": 32, "strand": "-", "blastscore": 129, "name": "BAMMD1_RS08770", "annotation": "sensor_histidine_kinase", "genecluster": "NZ_LN999829_c8"}], ["input|c6|2689038-2689734|-|ctg1_2662|", 22, {"evalue": 2.5e-42, "perc_coverage": 99.56709956709958, "start": 1852894, "locus_tag": "WP_044053248.1", "end": 1853601, "perc_ident": 41, "strand": "-", "blastscore": 176, "name": "BAMMD1_RS08775", "annotation": "DNA-binding_response_regulator", "genecluster": "NZ_LN999829_c8"}]], "blast_score": 2868.0, "synteny_score": 7, "core_gene_hits": 1, "hits": 8}], [{"accession": "NZ_CP023133", "cluster_label": "c9", "proteins": ["WP_014305076.1", "CJP14_RS07115", "WP_003153952.1", "WP_032858591.1", "WP_032858593.1", "WP_079004859.1", "WP_003153947.1", "WP_014305082.1", "WP_014305083.1", "WP_015388173.1", "WP_079004860.1", "CJP14_RS07165", "WP_079004861.1", "WP_014305088.1", "WP_079004862.1", "WP_015388169.1", "WP_024085374.1", "WP_003153930.1", "WP_079004863.1", "CJP14_RS07205", "WP_079004865.1", "WP_079004866.1", "WP_071543400.1", "WP_070081905.1", "WP_007410136.1", "WP_079004867.1", "WP_079004868.1", "WP_014305101.1", "WP_079004869.1", "WP_015388158.1", "WP_079004870.1", "WP_079004871.1", "WP_025851041.1", "WP_025851040.1", "WP_025851039.1", "WP_007410125.1", "WP_007410124.1", "WP_025851038.1", "WP_079004872.1", "WP_007410121.1", "WP_021493381.1", "WP_079004873.1", "WP_032857977.1", "WP_079004874.1", "WP_003153891.1", "WP_079004875.1", "CJP14_RS07340", "CJP14_RS07345", "CJP14_RS07350", "CJP14_RS07355", "CJP14_RS07360", "WP_079005163.1", "WP_069449151.1", "WP_003153854.1", "WP_079005162.1", "WP_003153850.1", "WP_003153848.1", "WP_063174252.1", "WP_024085450.1", "WP_003153841.1", "WP_072588477.1", "WP_024085452.1", "WP_060386992.1", "WP_003153838.1", "WP_079005161.1"], "cluster_type": "transatpks-nrps", "tags": ["CJP14_RS07110", "CJP14_RS07115", "CJP14_RS07120", "CJP14_RS07125", "CJP14_RS07130", "CJP14_RS07135", "CJP14_RS07140", "CJP14_RS07145", "CJP14_RS07150", "CJP14_RS07155", "CJP14_RS07160", "CJP14_RS07165", "CJP14_RS07170", "CJP14_RS07175", "CJP14_RS07180", "CJP14_RS07185", "CJP14_RS07190", "CJP14_RS07195", "CJP14_RS07200", "CJP14_RS07205", "CJP14_RS07210", "CJP14_RS07215", "CJP14_RS07220", "CJP14_RS07225", "CJP14_RS07230", "CJP14_RS07235", "CJP14_RS07240", "CJP14_RS07245", "CJP14_RS07250", "CJP14_RS07255", "CJP14_RS07260", "CJP14_RS07265", "CJP14_RS07270", "CJP14_RS07275", "CJP14_RS07280", "CJP14_RS07285", "CJP14_RS07290", "CJP14_RS07295", "CJP14_RS07300", "CJP14_RS07305", "CJP14_RS07310", "CJP14_RS07315", "CJP14_RS07320", "CJP14_RS07325", "CJP14_RS07330", "CJP14_RS07335", "CJP14_RS07340", "CJP14_RS07345", "CJP14_RS07350", "CJP14_RS07355", "CJP14_RS07360", "CJP14_RS07365", "CJP14_RS07370", "CJP14_RS07375", "CJP14_RS07380", "CJP14_RS07390", "CJP14_RS07395", "CJP14_RS07400", "CJP14_RS07405", "CJP14_RS07410", "CJP14_RS07415", "CJP14_RS07420", "CJP14_RS07425", "CJP14_RS07430", "CJP14_RS07435"], "description": "Bacillus velezensis strain J01 chromosome"}, {"core_bonus": 3, "pairings": [["input|c6|2673170-2674316|+|ctg1_2645|", 8, {"evalue": 8.2e-155, "perc_coverage": 99.21259842519686, "start": 1526933, "locus_tag": "WP_032857977.1", "end": 1528075, "perc_ident": 73, "strand": "-", "blastscore": 551, "name": "CJP14_RS07320", "annotation": "acyl-CoA_dehydrogenase", "genecluster": "NZ_CP023133_c9"}], ["input|c6|2674331-2675669|+|ctg1_2646|", 9, {"evalue": 8.9e-153, "perc_coverage": 98.87640449438202, "start": 1523877, "locus_tag": "WP_021493381.1", "end": 1525226, "perc_ident": 61, "strand": "-", "blastscore": 544, "name": "CJP14_RS07310", "annotation": "acetyl-CoA_carboxylase_biotin_carboxylase_subunit", "genecluster": "NZ_CP023133_c9"}], ["input|c6|2675695-2675911|+|ctg1_2647|", 10, {"evalue": 2.6e-14, "perc_coverage": 98.59154929577466, "start": 1523668, "locus_tag": "WP_007410121.1", "end": 1523880, "perc_ident": 57, "strand": "-", "blastscore": 82, "name": "CJP14_RS07305", "annotation": "acetyl-CoA_carboxylase_biotin_carboxyl_carrier_protein_subunit", "genecluster": "NZ_CP023133_c9"}], ["input|c6|2675932-2676844|+|ctg1_2648|", 11, {"evalue": 2.3e-83, "perc_coverage": 98.67986798679867, "start": 1522753, "locus_tag": "WP_079004872.1", "end": 1523652, "perc_ident": 51, "strand": "-", "blastscore": 313, "name": "CJP14_RS07300", "annotation": "hydroxymethylglutaryl-CoA_lyase", "genecluster": "NZ_CP023133_c9"}], ["input|c6|2676848-2677637|+|ctg1_2649|", 12, {"evalue": 8.3e-74, "perc_coverage": 93.12977099236642, "start": 1521960, "locus_tag": "WP_025851038.1", "end": 1522739, "perc_ident": 62, "strand": "-", "blastscore": 281, "name": "CJP14_RS07295", "annotation": "enoyl-CoA_hydratase", "genecluster": "NZ_CP023133_c9"}], ["input|c6|2677639-2679181|+|ctg1_2650|", 13, {"evalue": 2e-228, "perc_coverage": 97.85575048732943, "start": 1520413, "locus_tag": "WP_007410124.1", "end": 1521942, "perc_ident": 78, "strand": "-", "blastscore": 796, "name": "CJP14_RS07290", "annotation": "acyl-CoA_carboxylase_subunit_beta", "genecluster": "NZ_CP023133_c9"}], ["input|c6|2687891-2689049|-|ctg1_2661|", 21, {"evalue": 4.5e-28, "perc_coverage": 72.46753246753246, "start": 1464736, "locus_tag": "WP_079004862.1", "end": 1466136, "perc_ident": 32, "strand": "-", "blastscore": 130, "name": "CJP14_RS07180", "annotation": "sensor_histidine_kinase", "genecluster": "NZ_CP023133_c9"}], ["input|c6|2689038-2689734|-|ctg1_2662|", 22, {"evalue": 1.4e-40, "perc_coverage": 99.56709956709958, "start": 1466139, "locus_tag": "WP_015388169.1", "end": 1466846, "perc_ident": 40, "strand": "-", "blastscore": 171, "name": "CJP14_RS07185", "annotation": "DNA-binding_response_regulator", "genecluster": "NZ_CP023133_c9"}]], "blast_score": 2868.0, "synteny_score": 7, "core_gene_hits": 1, "hits": 8}], [{"accession": "NZ_MSTO01000001", "cluster_label": "c15", "proteins": ["WP_014305076.1", "WP_079004858.1", "WP_003153952.1", "WP_032858591.1", "WP_032858593.1", "WP_079004859.1", "WP_003153947.1", "WP_014305082.1", "WP_014305083.1", "WP_015388173.1", "WP_079004860.1", "BVF98_RS04765", "WP_079004861.1", "WP_014305088.1", "WP_079004862.1", "WP_015388169.1", "WP_024085374.1", "WP_003153930.1", "WP_079004863.1", "WP_079004864.1", "WP_079004865.1", "WP_079004866.1", "WP_071543400.1", "WP_070081905.1", "WP_007410136.1", "WP_079004867.1", "WP_079004868.1", "WP_014305101.1", "WP_079004869.1", "WP_015388158.1", "WP_079004870.1", "WP_079004871.1", "WP_025851041.1", "WP_025851040.1", "WP_025851039.1", "WP_007410125.1", "WP_007410124.1", "WP_025851038.1", "WP_079004872.1", "WP_007410121.1", "WP_021493381.1", "WP_079004873.1", "WP_032857977.1", "WP_079004874.1", "WP_003153891.1", "WP_079004875.1", "WP_079004876.1", "BVF98_RS04945"], "cluster_type": "transatpks-nrps", "tags": ["BVF98_RS04710", "BVF98_RS04715", "BVF98_RS04720", "BVF98_RS04725", "BVF98_RS04730", "BVF98_RS04735", "BVF98_RS04740", "BVF98_RS04745", "BVF98_RS04750", "BVF98_RS04755", "BVF98_RS04760", "BVF98_RS04765", "BVF98_RS04770", "BVF98_RS04775", "BVF98_RS04780", "BVF98_RS04785", "BVF98_RS04790", "BVF98_RS04795", "BVF98_RS04800", "BVF98_RS04805", "BVF98_RS04810", "BVF98_RS04815", "BVF98_RS04820", "BVF98_RS04825", "BVF98_RS04830", "BVF98_RS04835", "BVF98_RS04840", "BVF98_RS04845", "BVF98_RS04850", "BVF98_RS04855", "BVF98_RS04860", "BVF98_RS04865", "BVF98_RS04870", "BVF98_RS04875", "BVF98_RS04880", "BVF98_RS04885", "BVF98_RS04890", "BVF98_RS04895", "BVF98_RS04900", "BVF98_RS04905", "BVF98_RS04910", "BVF98_RS04915", "BVF98_RS04920", "BVF98_RS04925", "BVF98_RS04930", "BVF98_RS04935", "BVF98_RS04940", "BVF98_RS04945"], "description": "Bacillus amyloliquefaciens strain F11 F11_Contig_5, whole genome shotgun sequence"}, {"core_bonus": 3, "pairings": [["input|c6|2673170-2674316|+|ctg1_2645|", 8, {"evalue": 8.2e-155, "perc_coverage": 99.21259842519686, "start": 1067493, "locus_tag": "WP_032857977.1", "end": 1068635, "perc_ident": 73, "strand": "-", "blastscore": 551, "name": "BVF98_RS04920", "annotation": "acyl-CoA_dehydrogenase", "genecluster": "NZ_MSTO01000001_c15"}], ["input|c6|2674331-2675669|+|ctg1_2646|", 9, {"evalue": 8.9e-153, "perc_coverage": 98.87640449438202, "start": 1064437, "locus_tag": "WP_021493381.1", "end": 1065786, "perc_ident": 61, "strand": "-", "blastscore": 544, "name": "BVF98_RS04910", "annotation": "acetyl-CoA_carboxylase_biotin_carboxylase_subunit", "genecluster": "NZ_MSTO01000001_c15"}], ["input|c6|2675695-2675911|+|ctg1_2647|", 10, {"evalue": 2.6e-14, "perc_coverage": 98.59154929577466, "start": 1064228, "locus_tag": "WP_007410121.1", "end": 1064440, "perc_ident": 57, "strand": "-", "blastscore": 82, "name": "BVF98_RS04905", "annotation": "acetyl-CoA_carboxylase_biotin_carboxyl_carrier_protein_subunit", "genecluster": "NZ_MSTO01000001_c15"}], ["input|c6|2675932-2676844|+|ctg1_2648|", 11, {"evalue": 2.3e-83, "perc_coverage": 98.67986798679867, "start": 1063313, "locus_tag": "WP_079004872.1", "end": 1064212, "perc_ident": 51, "strand": "-", "blastscore": 313, "name": "BVF98_RS04900", "annotation": "hydroxymethylglutaryl-CoA_lyase", "genecluster": "NZ_MSTO01000001_c15"}], ["input|c6|2676848-2677637|+|ctg1_2649|", 12, {"evalue": 8.3e-74, "perc_coverage": 93.12977099236642, "start": 1062520, "locus_tag": "WP_025851038.1", "end": 1063299, "perc_ident": 62, "strand": "-", "blastscore": 281, "name": "BVF98_RS04895", "annotation": "enoyl-CoA_hydratase", "genecluster": "NZ_MSTO01000001_c15"}], ["input|c6|2677639-2679181|+|ctg1_2650|", 13, {"evalue": 2e-228, "perc_coverage": 97.85575048732943, "start": 1060973, "locus_tag": "WP_007410124.1", "end": 1062502, "perc_ident": 78, "strand": "-", "blastscore": 796, "name": "BVF98_RS04890", "annotation": "acyl-CoA_carboxylase_subunit_beta", "genecluster": "NZ_MSTO01000001_c15"}], ["input|c6|2687891-2689049|-|ctg1_2661|", 21, {"evalue": 4.5e-28, "perc_coverage": 72.46753246753246, "start": 1005294, "locus_tag": "WP_079004862.1", "end": 1006694, "perc_ident": 32, "strand": "-", "blastscore": 130, "name": "BVF98_RS04780", "annotation": "sensor_histidine_kinase", "genecluster": "NZ_MSTO01000001_c15"}], ["input|c6|2689038-2689734|-|ctg1_2662|", 22, {"evalue": 1.4e-40, "perc_coverage": 99.56709956709958, "start": 1006697, "locus_tag": "WP_015388169.1", "end": 1007404, "perc_ident": 40, "strand": "-", "blastscore": 171, "name": "BVF98_RS04785", "annotation": "DNA-binding_response_regulator", "genecluster": "NZ_MSTO01000001_c15"}]], "blast_score": 2868.0, "synteny_score": 7, "core_gene_hits": 1, "hits": 8}], [{"accession": "NZ_CP018152", "cluster_label": "c10", "proteins": ["WP_044053321.1", "WP_003153838.1", "WP_044053320.1", "WP_044053319.1", "WP_072588477.1", "WP_003153841.1", "WP_024085450.1", "WP_044053318.1", "WP_003153848.1", "WP_003153850.1", "WP_015388142.1", "WP_044053408.1", "WP_044053602.1", "WP_072588478.1", "WP_072588479.1", "WP_072588480.1", "WP_072588481.1", "WP_072588482.1", "WP_072588483.1", "WP_003153891.1", "WP_072588484.1", "WP_014305112.1", "WP_072588485.1", "WP_072588486.1", "WP_007410121.1", "WP_024085387.1", "WP_044053257.1", "WP_007410124.1", "WP_007410125.1", "WP_043867178.1", "WP_014305106.1", "WP_060657270.1", "WP_024085382.1", "WP_058906068.1", "WP_024085380.1", "WP_003153914.1", "WP_014305101.1", "WP_072588487.1", "WP_003153920.1", "WP_012117682.1", "WP_014305097.1", "WP_071543400.1", "WP_072588488.1", "WP_072588489.1", "WP_072588490.1", "WP_060657276.1", "WP_003153930.1", "WP_044053249.1", "WP_060657278.1", "WP_044053247.1", "WP_014305088.1", "WP_060657280.1", "WP_060657282.1", "WP_014418038.1", "WP_060657284.1", "WP_072588492.1", "WP_032858600.1", "WP_003153945.1", "WP_072588493.1", "WP_072588494.1", "WP_072588495.1", "WP_072588496.1", "WP_012117658.1", "WP_072588497.1"], "cluster_type": "transatpks-nrps", "tags": ["BSF20_RS16830", "BSF20_RS16835", "BSF20_RS16840", "BSF20_RS16845", "BSF20_RS16850", "BSF20_RS16855", "BSF20_RS16860", "BSF20_RS16865", "BSF20_RS16870", "BSF20_RS16875", "BSF20_RS16885", "BSF20_RS16890", "BSF20_RS16895", "BSF20_RS16900", "BSF20_RS16905", "BSF20_RS16910", "BSF20_RS16915", "BSF20_RS16920", "BSF20_RS16925", "BSF20_RS16930", "BSF20_RS16935", "BSF20_RS16940", "BSF20_RS16945", "BSF20_RS16950", "BSF20_RS16955", "BSF20_RS16960", "BSF20_RS16965", "BSF20_RS16970", "BSF20_RS16975", "BSF20_RS16980", "BSF20_RS16985", "BSF20_RS16990", "BSF20_RS16995", "BSF20_RS17000", "BSF20_RS17005", "BSF20_RS17010", "BSF20_RS17015", "BSF20_RS17020", "BSF20_RS17025", "BSF20_RS17030", "BSF20_RS17035", "BSF20_RS17040", "BSF20_RS17045", "BSF20_RS17050", "BSF20_RS17055", "BSF20_RS17060", "BSF20_RS17065", "BSF20_RS17070", "BSF20_RS17075", "BSF20_RS17080", "BSF20_RS17085", "BSF20_RS17090", "BSF20_RS17095", "BSF20_RS17100", "BSF20_RS17105", "BSF20_RS17110", "BSF20_RS17115", "BSF20_RS17120", "BSF20_RS17125", "BSF20_RS17130", "BSF20_RS17135", "BSF20_RS17140", "BSF20_RS17145", "BSF20_RS17150"], "description": "Bacillus amyloliquefaciens strain LM2303 chromosome, complete genome"}, {"core_bonus": 3, "pairings": [["input|c6|2673170-2674316|+|ctg1_2645|", 8, {"evalue": 6.9e-154, "perc_coverage": 99.21259842519686, "start": 3295908, "locus_tag": "WP_014305112.1", "end": 3297050, "perc_ident": 73, "strand": "+", "blastscore": 548, "name": "BSF20_RS16940", "annotation": "acyl-CoA_dehydrogenase", "genecluster": "NZ_CP018152_c10"}], ["input|c6|2674331-2675669|+|ctg1_2646|", 9, {"evalue": 1.5e-152, "perc_coverage": 98.87640449438202, "start": 3298757, "locus_tag": "WP_072588486.1", "end": 3300106, "perc_ident": 61, "strand": "+", "blastscore": 544, "name": "BSF20_RS16950", "annotation": "acetyl-CoA_carboxylase_biotin_carboxylase_subunit", "genecluster": "NZ_CP018152_c10"}], ["input|c6|2675695-2675911|+|ctg1_2647|", 10, {"evalue": 2.6e-14, "perc_coverage": 98.59154929577466, "start": 3300103, "locus_tag": "WP_007410121.1", "end": 3300315, "perc_ident": 57, "strand": "+", "blastscore": 82, "name": "BSF20_RS16955", "annotation": "acetyl-CoA_carboxylase_biotin_carboxyl_carrier_protein_subunit", "genecluster": "NZ_CP018152_c10"}], ["input|c6|2675932-2676844|+|ctg1_2648|", 11, {"evalue": 6.6e-83, "perc_coverage": 98.67986798679867, "start": 3300331, "locus_tag": "WP_024085387.1", "end": 3301230, "perc_ident": 51, "strand": "+", "blastscore": 312, "name": "BSF20_RS16960", "annotation": "hydroxymethylglutaryl-CoA_lyase", "genecluster": "NZ_CP018152_c10"}], ["input|c6|2676848-2677637|+|ctg1_2649|", 12, {"evalue": 1.1e-73, "perc_coverage": 93.12977099236642, "start": 3301244, "locus_tag": "WP_044053257.1", "end": 3302023, "perc_ident": 62, "strand": "+", "blastscore": 281, "name": "BSF20_RS16965", "annotation": "enoyl-CoA_hydratase", "genecluster": "NZ_CP018152_c10"}], ["input|c6|2677639-2679181|+|ctg1_2650|", 13, {"evalue": 2e-228, "perc_coverage": 97.85575048732943, "start": 3302041, "locus_tag": "WP_007410124.1", "end": 3303570, "perc_ident": 78, "strand": "+", "blastscore": 796, "name": "BSF20_RS16970", "annotation": "acyl-CoA_carboxylase_subunit_beta", "genecluster": "NZ_CP018152_c10"}], ["input|c6|2687891-2689049|-|ctg1_2661|", 21, {"evalue": 5.9e-28, "perc_coverage": 72.46753246753246, "start": 3357850, "locus_tag": "WP_044053247.1", "end": 3359250, "perc_ident": 32, "strand": "+", "blastscore": 129, "name": "BSF20_RS17080", "annotation": "sensor_histidine_kinase", "genecluster": "NZ_CP018152_c10"}], ["input|c6|2689038-2689734|-|ctg1_2662|", 22, {"evalue": 9.7e-42, "perc_coverage": 99.56709956709958, "start": 3357140, "locus_tag": "WP_060657278.1", "end": 3357847, "perc_ident": 41, "strand": "+", "blastscore": 175, "name": "BSF20_RS17075", "annotation": "DNA-binding_response_regulator", "genecluster": "NZ_CP018152_c10"}]], "blast_score": 2867.0, "synteny_score": 7, "core_gene_hits": 1, "hits": 8}], [{"accession": "NZ_CP017953", "cluster_label": "c7", "proteins": ["WP_025851067.1", "WP_003153952.1", "WP_014305078.1", "WP_014305079.1", "WP_025851066.1", "WP_014305081.1", "WP_003153945.1", "WP_003153943.1", "WP_025851065.1", "WP_025851064.1", "WP_025851063.1", "WP_014418037.1", "BAMY_RS09175", "WP_025851060.1", "WP_014305088.1", "WP_071543332.1", "WP_025851058.1", "WP_025851057.1", "WP_025851056.1", "WP_025851055.1", "WP_025851054.1", "WP_025851053.1", "WP_025851052.1", "WP_071543400.1", "WP_032857961.1", "WP_003153922.1", "WP_003153920.1", "WP_024085379.1", "WP_014305101.1", "WP_003153914.1", "WP_015388158.1", "WP_025851043.1", "WP_025851042.1", "WP_025851041.1", "WP_025851040.1", "WP_025851039.1", "WP_007410125.1", "WP_007410124.1", "WP_025851038.1", "WP_032857973.1", "WP_007410121.1", "WP_021493381.1", "WP_025851030.1", "WP_032857977.1", "WP_025851029.1", "WP_015388151.1", "WP_032857980.1", "WP_071543333.1", "WP_071543334.1", "WP_025854092.1", "WP_071543335.1", "WP_025852236.1", "WP_003153855.1", "WP_003153854.1", "WP_003153852.1", "WP_003153850.1", "WP_003153848.1", "WP_025852243.1", "WP_003153843.1", "WP_003153841.1", "WP_071543336.1", "WP_015388139.1", "WP_025852247.1", "BAMY_RS09435", "WP_025852249.1", "WP_025852251.1"], "cluster_type": "transatpks-nrps", "tags": ["BAMY_RS09115", "BAMY_RS09120", "BAMY_RS09125", "BAMY_RS09130", "BAMY_RS09135", "BAMY_RS09140", "BAMY_RS09145", "BAMY_RS09150", "BAMY_RS09155", "BAMY_RS09160", "BAMY_RS09165", "BAMY_RS09170", "BAMY_RS09175", "BAMY_RS09180", "BAMY_RS09185", "BAMY_RS09190", "BAMY_RS09195", "BAMY_RS09200", "BAMY_RS09205", "BAMY_RS09210", "BAMY_RS09215", "BAMY_RS09220", "BAMY_RS09225", "BAMY_RS09230", "BAMY_RS09235", "BAMY_RS09240", "BAMY_RS09245", "BAMY_RS09250", "BAMY_RS09255", "BAMY_RS09260", "BAMY_RS09265", "BAMY_RS09270", "BAMY_RS09275", "BAMY_RS09280", "BAMY_RS09285", "BAMY_RS09290", "BAMY_RS09295", "BAMY_RS09300", "BAMY_RS09305", "BAMY_RS09310", "BAMY_RS09315", "BAMY_RS09320", "BAMY_RS09325", "BAMY_RS09330", "BAMY_RS09335", "BAMY_RS09340", "BAMY_RS09345", "BAMY_RS09350", "BAMY_RS09355", "BAMY_RS09360", "BAMY_RS09365", "BAMY_RS09370", "BAMY_RS09375", "BAMY_RS09380", "BAMY_RS09385", "BAMY_RS09395", "BAMY_RS09400", "BAMY_RS09405", "BAMY_RS09410", "BAMY_RS09415", "BAMY_RS09420", "BAMY_RS09425", "BAMY_RS09430", "BAMY_RS09435", "BAMY_RS09440", "BAMY_RS09445"], "description": "Bacillus amyloliquefaciens strain Y14, complete genome"}, {"core_bonus": 3, "pairings": [["input|c6|2673170-2674316|+|ctg1_2645|", 8, {"evalue": 8.2e-155, "perc_coverage": 99.21259842519686, "start": 1905760, "locus_tag": "WP_032857977.1", "end": 1906902, "perc_ident": 73, "strand": "-", "blastscore": 551, "name": "BAMY_RS09330", "annotation": "acyl-CoA_dehydrogenase", "genecluster": "NZ_CP017953_c7"}], ["input|c6|2674331-2675669|+|ctg1_2646|", 9, {"evalue": 8.9e-153, "perc_coverage": 98.87640449438202, "start": 1902704, "locus_tag": "WP_021493381.1", "end": 1904053, "perc_ident": 61, "strand": "-", "blastscore": 544, "name": "BAMY_RS09320", "annotation": "acetyl-CoA_carboxylase_biotin_carboxylase_subunit", "genecluster": "NZ_CP017953_c7"}], ["input|c6|2675695-2675911|+|ctg1_2647|", 10, {"evalue": 2.6e-14, "perc_coverage": 98.59154929577466, "start": 1902495, "locus_tag": "WP_007410121.1", "end": 1902707, "perc_ident": 57, "strand": "-", "blastscore": 82, "name": "BAMY_RS09315", "annotation": "acetyl-CoA_carboxylase_biotin_carboxyl_carrier_protein_subunit", "genecluster": "NZ_CP017953_c7"}], ["input|c6|2675932-2676844|+|ctg1_2648|", 11, {"evalue": 1.5e-82, "perc_coverage": 98.67986798679867, "start": 1901580, "locus_tag": "WP_032857973.1", "end": 1902479, "perc_ident": 50, "strand": "-", "blastscore": 311, "name": "BAMY_RS09310", "annotation": "hydroxymethylglutaryl-CoA_lyase", "genecluster": "NZ_CP017953_c7"}], ["input|c6|2676848-2677637|+|ctg1_2649|", 12, {"evalue": 8.3e-74, "perc_coverage": 93.12977099236642, "start": 1900787, "locus_tag": "WP_025851038.1", "end": 1901566, "perc_ident": 62, "strand": "-", "blastscore": 281, "name": "BAMY_RS09305", "annotation": "enoyl-CoA_hydratase", "genecluster": "NZ_CP017953_c7"}], ["input|c6|2677639-2679181|+|ctg1_2650|", 13, {"evalue": 2e-228, "perc_coverage": 97.85575048732943, "start": 1899240, "locus_tag": "WP_007410124.1", "end": 1900769, "perc_ident": 78, "strand": "-", "blastscore": 796, "name": "BAMY_RS09300", "annotation": "acyl-CoA_carboxylase_subunit_beta", "genecluster": "NZ_CP017953_c7"}], ["input|c6|2687891-2689049|-|ctg1_2661|", 21, {"evalue": 5.9e-28, "perc_coverage": 72.46753246753246, "start": 1843561, "locus_tag": "WP_071543332.1", "end": 1844961, "perc_ident": 32, "strand": "-", "blastscore": 129, "name": "BAMY_RS09190", "annotation": "sensor_histidine_kinase", "genecluster": "NZ_CP017953_c7"}], ["input|c6|2689038-2689734|-|ctg1_2662|", 22, {"evalue": 6.3e-41, "perc_coverage": 99.56709956709958, "start": 1844964, "locus_tag": "WP_025851058.1", "end": 1845671, "perc_ident": 40, "strand": "-", "blastscore": 172, "name": "BAMY_RS09195", "annotation": "DNA-binding_response_regulator", "genecluster": "NZ_CP017953_c7"}]], "blast_score": 2866.0, "synteny_score": 7, "core_gene_hits": 1, "hits": 8}], [{"accession": "NZ_CP009684", "cluster_label": "c8", "proteins": ["WP_044053240.1", "WP_044053241.1", "WP_044053242.1", "WP_024085361.1", "MA22_RS11835", "WP_044053243.1", "WP_044053244.1", "WP_003153945.1", "WP_032858600.1", "WP_044053245.1", "MA22_RS11865", "WP_044053246.1", "WP_014305088.1", "WP_044053247.1", "WP_044053248.1", "WP_044053249.1", "WP_003153930.1", "WP_044053250.1", "WP_044053251.1", "WP_044053252.1", "WP_044053253.1", "WP_071543400.1", "WP_032857961.1", "WP_015388161.1", "WP_003153920.1", "WP_044053254.1", "WP_014305101.1", "WP_003153914.1", "WP_044053255.1", "WP_014305104.1", "WP_025851042.1", "WP_044053256.1", "WP_025851040.1", "WP_043867178.1", "WP_007410125.1", "WP_007410124.1", "WP_044053257.1", "WP_014305109.1", "WP_007410121.1", "WP_044053258.1", "WP_044053259.1", "WP_014305112.1", "WP_015388152.1", "WP_003153891.1", "WP_044053260.1", "MA22_RS12035", "WP_044053589.1", "WP_044053590.1", "MA22_RS12050", "MA22_RS12055", "WP_080292310.1", "WP_044053264.1", "WP_014304324.1", "WP_024084875.1", "WP_044053265.1", "WP_077723128.1", "WP_024084877.1", "WP_003156375.1", "WP_003156373.1", "WP_003156371.1", "WP_040238564.1", "WP_043866828.1", "WP_003156368.1", "MA22_RS12125", "WP_003156366.1", "WP_014304331.1", "WP_003156362.1", "WP_003156360.1", "WP_003156359.1", "WP_003156357.1", "WP_003156355.1", "WP_003156352.1"], "cluster_type": "transatpks-nrps", "tags": ["MA22_RS11815", "MA22_RS11820", "MA22_RS11825", "MA22_RS11830", "MA22_RS11835", "MA22_RS11840", "MA22_RS11845", "MA22_RS11850", "MA22_RS11855", "MA22_RS11860", "MA22_RS11865", "MA22_RS11870", "MA22_RS11875", "MA22_RS11880", "MA22_RS11885", "MA22_RS11890", "MA22_RS11895", "MA22_RS11900", "MA22_RS11905", "MA22_RS11910", "MA22_RS11915", "MA22_RS19395", "MA22_RS11920", "MA22_RS11925", "MA22_RS11930", "MA22_RS11935", "MA22_RS11940", "MA22_RS11945", "MA22_RS11950", "MA22_RS11955", "MA22_RS11960", "MA22_RS11965", "MA22_RS11970", "MA22_RS11975", "MA22_RS11980", "MA22_RS11985", "MA22_RS11990", "MA22_RS11995", "MA22_RS12000", "MA22_RS12005", "MA22_RS12010", "MA22_RS12015", "MA22_RS12020", "MA22_RS12025", "MA22_RS12030", "MA22_RS12035", "MA22_RS12040", "MA22_RS12045", "MA22_RS12050", "MA22_RS12055", "MA22_RS12060", "MA22_RS12065", "MA22_RS12070", "MA22_RS12075", "MA22_RS12080", "MA22_RS12085", "MA22_RS12090", "MA22_RS12095", "MA22_RS12100", "MA22_RS12105", "MA22_RS12110", "MA22_RS12115", "MA22_RS12120", "MA22_RS12125", "MA22_RS12130", "MA22_RS12135", "MA22_RS12140", "MA22_RS12145", "MA22_RS12150", "MA22_RS12155", "MA22_RS12160", "MA22_RS12165"], "description": "Bacillus subtilis strain B-1 genome"}, {"core_bonus": 3, "pairings": [["input|c6|2673170-2674316|+|ctg1_2645|", 8, {"evalue": 6.9e-154, "perc_coverage": 99.21259842519686, "start": 2517438, "locus_tag": "WP_014305112.1", "end": 2518580, "perc_ident": 73, "strand": "-", "blastscore": 548, "name": "MA22_RS12015", "annotation": "acyl-CoA_dehydrogenase", "genecluster": "NZ_CP009684_c8"}], ["input|c6|2674331-2675669|+|ctg1_2646|", 9, {"evalue": 4.4e-152, "perc_coverage": 98.87640449438202, "start": 2514382, "locus_tag": "WP_044053258.1", "end": 2515731, "perc_ident": 61, "strand": "-", "blastscore": 542, "name": "MA22_RS12005", "annotation": "acetyl-CoA_carboxylase_biotin_carboxylase_subunit", "genecluster": "NZ_CP009684_c8"}], ["input|c6|2675695-2675911|+|ctg1_2647|", 10, {"evalue": 2.6e-14, "perc_coverage": 98.59154929577466, "start": 2514173, "locus_tag": "WP_007410121.1", "end": 2514385, "perc_ident": 57, "strand": "-", "blastscore": 82, "name": "MA22_RS12000", "annotation": "acetyl-CoA_carboxylase_biotin_carboxyl_carrier_protein_subunit", "genecluster": "NZ_CP009684_c8"}], ["input|c6|2675932-2676844|+|ctg1_2648|", 11, {"evalue": 6.6e-83, "perc_coverage": 98.67986798679867, "start": 2513258, "locus_tag": "WP_014305109.1", "end": 2514157, "perc_ident": 51, "strand": "-", "blastscore": 312, "name": "MA22_RS11995", "annotation": "hydroxymethylglutaryl-CoA_lyase", "genecluster": "NZ_CP009684_c8"}], ["input|c6|2676848-2677637|+|ctg1_2649|", 12, {"evalue": 1.1e-73, "perc_coverage": 93.12977099236642, "start": 2512465, "locus_tag": "WP_044053257.1", "end": 2513244, "perc_ident": 62, "strand": "-", "blastscore": 281, "name": "MA22_RS11990", "annotation": "enoyl-CoA_hydratase", "genecluster": "NZ_CP009684_c8"}], ["input|c6|2677639-2679181|+|ctg1_2650|", 13, {"evalue": 2e-228, "perc_coverage": 97.85575048732943, "start": 2510918, "locus_tag": "WP_007410124.1", "end": 2512447, "perc_ident": 78, "strand": "-", "blastscore": 796, "name": "MA22_RS11985", "annotation": "acyl-CoA_carboxylase_subunit_beta", "genecluster": "NZ_CP009684_c8"}], ["input|c6|2687891-2689049|-|ctg1_2661|", 21, {"evalue": 5.9e-28, "perc_coverage": 72.46753246753246, "start": 2455239, "locus_tag": "WP_044053247.1", "end": 2456639, "perc_ident": 32, "strand": "-", "blastscore": 129, "name": "MA22_RS11880", "annotation": "sensor_histidine_kinase", "genecluster": "NZ_CP009684_c8"}], ["input|c6|2689038-2689734|-|ctg1_2662|", 22, {"evalue": 2.5e-42, "perc_coverage": 99.56709956709958, "start": 2456642, "locus_tag": "WP_044053248.1", "end": 2457349, "perc_ident": 41, "strand": "-", "blastscore": 176, "name": "MA22_RS11885", "annotation": "DNA-binding_response_regulator", "genecluster": "NZ_CP009684_c8"}]], "blast_score": 2866.0, "synteny_score": 7, "core_gene_hits": 1, "hits": 8}], [{"accession": "NZ_AVQH01000001", "cluster_label": "c1", "proteins": ["WP_076983789.1", "WP_021493379.1", "WP_014418069.1", "WP_017417917.1", "WP_003153894.1", "WP_021493380.1", "WP_021493381.1", "WP_007410121.1", "WP_021493382.1", "WP_021493383.1", "WP_021493384.1", "WP_007410125.1", "WP_014418061.1", "WP_014418060.1", "WP_014418059.1", "WP_021493385.1", "WP_021493386.1", "WP_021493387.1", "WP_007410132.1", "WP_021493388.1", "WP_021493389.1", "WP_014418052.1", "WP_014418051.1", "WP_014418050.1", "WP_021493391.1", "WP_021493392.1", "WP_021493393.1", "WP_021493394.1", "WP_031303920.1", "WP_021493396.1", "WP_017417897.1", "WP_021493397.1", "WP_017417895.1", "WP_021493398.1", "WP_021493399.1", "O205_RS23050", "WP_014418038.1", "WP_014418037.1", "WP_031303923.1", "WP_021493402.1", "WP_021493403.1", "WP_021493404.1", "WP_021493405.1", "WP_021493406.1", "WP_021493407.1", "WP_021493408.1", "WP_021493409.1"], "cluster_type": "transatpks-nrps", "tags": ["O205_RS22875", "O205_RS22880", "O205_RS22885", "O205_RS22890", "O205_RS22895", "O205_RS22900", "O205_RS22905", "O205_RS22910", "O205_RS22915", "O205_RS22920", "O205_RS22925", "O205_RS22930", "O205_RS22935", "O205_RS22940", "O205_RS22945", "O205_RS22950", "O205_RS22955", "O205_RS22960", "O205_RS22965", "O205_RS22970", "O205_RS22975", "O205_RS22980", "O205_RS22985", "O205_RS22990", "O205_RS22995", "O205_RS23000", "O205_RS23005", "O205_RS23010", "O205_RS23015", "O205_RS23020", "O205_RS23025", "O205_RS23030", "O205_RS23035", "O205_RS23040", "O205_RS23045", "O205_RS23050", "O205_RS23055", "O205_RS23060", "O205_RS44235", "O205_RS23070", "O205_RS23075", "O205_RS23080", "O205_RS23085", "O205_RS23090", "O205_RS23095", "O205_RS23100", "O205_RS23105"], "description": "Bacillus amyloliquefaciens EGD-AQ14 contig1, whole genome shotgun sequence"}, {"core_bonus": 3, "pairings": [["input|c6|2673170-2674316|+|ctg1_2645|", 8, {"evalue": 1.1e-154, "perc_coverage": 99.21259842519686, "start": 9821, "locus_tag": "WP_003153894.1", "end": 10963, "perc_ident": 73, "strand": "+", "blastscore": 550, "name": "O205_RS22895", "annotation": "acyl-CoA_dehydrogenase", "genecluster": "NZ_AVQH01000001_c1"}], ["input|c6|2674331-2675669|+|ctg1_2646|", 9, {"evalue": 8.9e-153, "perc_coverage": 98.87640449438202, "start": 12670, "locus_tag": "WP_021493381.1", "end": 14019, "perc_ident": 61, "strand": "+", "blastscore": 544, "name": "O205_RS22905", "annotation": "acetyl-CoA_carboxylase_biotin_carboxylase_subunit", "genecluster": "NZ_AVQH01000001_c1"}], ["input|c6|2675695-2675911|+|ctg1_2647|", 10, {"evalue": 2.6e-14, "perc_coverage": 98.59154929577466, "start": 14016, "locus_tag": "WP_007410121.1", "end": 14228, "perc_ident": 57, "strand": "+", "blastscore": 82, "name": "O205_RS22910", "annotation": "acetyl-CoA_carboxylase_biotin_carboxyl_carrier_protein_subunit", "genecluster": "NZ_AVQH01000001_c1"}], ["input|c6|2675932-2676844|+|ctg1_2648|", 11, {"evalue": 1.5e-82, "perc_coverage": 98.67986798679867, "start": 14244, "locus_tag": "WP_021493382.1", "end": 15143, "perc_ident": 51, "strand": "+", "blastscore": 311, "name": "O205_RS22915", "annotation": "hydroxymethylglutaryl-CoA_lyase", "genecluster": "NZ_AVQH01000001_c1"}], ["input|c6|2676848-2677637|+|ctg1_2649|", 12, {"evalue": 1.1e-73, "perc_coverage": 93.12977099236642, "start": 15157, "locus_tag": "WP_021493383.1", "end": 15936, "perc_ident": 62, "strand": "+", "blastscore": 281, "name": "O205_RS22920", "annotation": "3-hydroxybutyryl-CoA_dehydratase", "genecluster": "NZ_AVQH01000001_c1"}], ["input|c6|2677639-2679181|+|ctg1_2650|", 13, {"evalue": 9.8e-228, "perc_coverage": 97.85575048732943, "start": 15954, "locus_tag": "WP_021493384.1", "end": 17483, "perc_ident": 78, "strand": "+", "blastscore": 794, "name": "O205_RS22925", "annotation": "acyl-CoA_carboxylase_subunit_beta", "genecluster": "NZ_AVQH01000001_c1"}], ["input|c6|2687891-2689049|-|ctg1_2661|", 21, {"evalue": 7e-29, "perc_coverage": 72.46753246753246, "start": 71659, "locus_tag": "WP_021493397.1", "end": 73059, "perc_ident": 32, "strand": "+", "blastscore": 133, "name": "O205_RS23030", "annotation": "sensor_histidine_kinase", "genecluster": "NZ_AVQH01000001_c1"}], ["input|c6|2689038-2689734|-|ctg1_2662|", 22, {"evalue": 1.4e-40, "perc_coverage": 99.56709956709958, "start": 70949, "locus_tag": "WP_017417897.1", "end": 71656, "perc_ident": 40, "strand": "+", "blastscore": 171, "name": "O205_RS23025", "annotation": "DNA-binding_response_regulator", "genecluster": "NZ_AVQH01000001_c1"}]], "blast_score": 2866.0, "synteny_score": 7, "core_gene_hits": 1, "hits": 8}], [{"accession": "NZ_LBMN02000035", "cluster_label": "c9", "proteins": ["WP_041817211.1", "WP_020451676.1", "WP_020451677.1", "WP_020451678.1", "ACH97_RS23170", "WP_020451679.1", "WP_020451680.1", "WP_020451681.1", "WP_020451682.1", "WP_020451683.1", "WP_080646591.1", "WP_041817214.1", "WP_041817215.1", "WP_020451685.1", "WP_020451686.1", "WP_020451687.1", "WP_020451688.1", "WP_020451689.1", "WP_020451690.1", "WP_020451691.1", "WP_048350227.1", "WP_020451693.1", "WP_020451694.1", "WP_020451695.1", "WP_020451696.1", "WP_003182452.1", "WP_048350228.1", "WP_048350229.1", "WP_057957854.1", "WP_057957855.1"], "cluster_type": "nrps", "tags": ["ACH97_RS18770", "ACH97_RS18775", "ACH97_RS18780", "ACH97_RS18785", "ACH97_RS23170", "ACH97_RS18790", "ACH97_RS18795", "ACH97_RS18800", "ACH97_RS18805", "ACH97_RS18810", "ACH97_RS18815", "ACH97_RS18820", "ACH97_RS18825", "ACH97_RS18830", "ACH97_RS18835", "ACH97_RS18840", "ACH97_RS18845", "ACH97_RS18850", "ACH97_RS18855", "ACH97_RS18860", "ACH97_RS18865", "ACH97_RS18870", "ACH97_RS18875", "ACH97_RS18880", "ACH97_RS18885", "ACH97_RS18890", "ACH97_RS18895", "ACH97_RS18900", "ACH97_RS18905", "ACH97_RS18910"], "description": "Bacillus paralicheniformis strain KJ-16 contig_5, whole genome shotgun sequence"}, {"core_bonus": 3, "pairings": [["input|c6|2674331-2675669|+|ctg1_2646|", 9, {"evalue": 9.2e-158, "perc_coverage": 99.32584269662922, "start": 414919, "locus_tag": "WP_048350228.1", "end": 416259, "perc_ident": 62, "strand": "-", "blastscore": 561, "name": "ACH97_RS18895", "annotation": "acetyl-CoA_carboxylase_biotin_carboxylase_subunit", "genecluster": "NZ_LBMN02000035_c9"}], ["input|c6|2675695-2675911|+|ctg1_2647|", 10, {"evalue": 6.2e-16, "perc_coverage": 98.59154929577466, "start": 414689, "locus_tag": "WP_003182452.1", "end": 414901, "perc_ident": 61, "strand": "-", "blastscore": 87, "name": "ACH97_RS18890", "annotation": "acetyl-CoA_carboxylase_biotin_carboxyl_carrier_protein_subunit", "genecluster": "NZ_LBMN02000035_c9"}], ["input|c6|2675932-2676844|+|ctg1_2648|", 11, {"evalue": 5.2e-96, "perc_coverage": 98.67986798679867, "start": 413760, "locus_tag": "WP_020451696.1", "end": 414671, "perc_ident": 55, "strand": "-", "blastscore": 355, "name": "ACH97_RS18885", "annotation": "hydroxymethylglutaryl-CoA_lyase", "genecluster": "NZ_LBMN02000035_c9"}], ["input|c6|2676848-2677637|+|ctg1_2649|", 12, {"evalue": 2e-75, "perc_coverage": 94.27480916030534, "start": 412956, "locus_tag": "WP_020451695.1", "end": 413738, "perc_ident": 62, "strand": "-", "blastscore": 287, "name": "ACH97_RS18880", "annotation": "enoyl-CoA_dehydratase_YngF", "genecluster": "NZ_LBMN02000035_c9"}], ["input|c6|2677639-2679181|+|ctg1_2650|", 13, {"evalue": 2.7e-238, "perc_coverage": 97.6608187134503, "start": 411406, "locus_tag": "WP_020451694.1", "end": 412935, "perc_ident": 80, "strand": "-", "blastscore": 829, "name": "ACH97_RS18875", "annotation": "acyl-CoA_carboxylase_subunit_beta", "genecluster": "NZ_LBMN02000035_c9"}], ["input|c6|2679230-2681171|+|ctg1_2651|", 14, {"evalue": 1.7e-213, "perc_coverage": 100.0, "start": 409422, "locus_tag": "WP_020451693.1", "end": 411374, "perc_ident": 54, "strand": "-", "blastscore": 747, "name": "ACH97_RS18870", "annotation": "acetyl-CoA_ligase", "genecluster": "NZ_LBMN02000035_c9"}]], "blast_score": 2866.0, "synteny_score": 8, "core_gene_hits": 2, "hits": 6}], [{"accession": "NC_019842", "cluster_label": "c7", "proteins": ["WP_015239935.1", "WP_012117658.1", "WP_015239936.1", "WP_015239937.1", "WP_015239938.1", "WP_015239939.1", "WP_015239940.1", "WP_015239941.1", "WP_015239942.1", "WP_012117666.1", "WP_076982853.1", "WP_014418037.1", "WP_015239945.1", "WP_015239946.1", "WP_012117672.1", "WP_015239947.1", "WP_015239948.1", "WP_015239949.1", "WP_015239950.1", "WP_041482016.1", "WP_015239952.1", "WP_015239953.1", "WP_015239954.1", "WP_014418050.1", "WP_015239956.1", "WP_007410135.1", "WP_015239957.1", "WP_015239958.1", "WP_007410132.1", "WP_015239959.1", "WP_015239960.1", "WP_015239961.1", "WP_015239962.1", "WP_012117689.1", "WP_015239963.1", "WP_007410125.1", "WP_012117691.1", "WP_015239964.1", "WP_007410122.1", "WP_007410121.1", "WP_015239965.1", "WP_015239966.1", "WP_015239967.1", "WP_015239968.1", "WP_095532167.1", "WP_007410116.1", "WP_015239971.1", "WP_015239972.1", "WP_015239973.1", "WP_015239974.1", "WP_015239975.1", "B938_RS19695", "WP_015239976.1", "WP_015239977.1", "WP_015239978.1", "WP_014418077.1", "WP_007407359.1", "WP_003153848.1", "WP_015239979.1", "WP_015239980.1", "WP_003153841.1", "B938_RS09675", "WP_015239981.1", "WP_015239982.1", "WP_015239983.1", "WP_012117713.1"], "cluster_type": "transatpks-nrps", "tags": ["B938_RS09365", "B938_RS09370", "B938_RS09375", "B938_RS09380", "B938_RS09385", "B938_RS09390", "B938_RS09395", "B938_RS09400", "B938_RS09405", "B938_RS09410", "B938_RS19690", "B938_RS09420", "B938_RS09425", "B938_RS09430", "B938_RS09435", "B938_RS09440", "B938_RS09445", "B938_RS09450", "B938_RS09455", "B938_RS09460", "B938_RS09465", "B938_RS09470", "B938_RS09475", "B938_RS09480", "B938_RS09485", "B938_RS09490", "B938_RS09495", "B938_RS09500", "B938_RS09505", "B938_RS09510", "B938_RS09515", "B938_RS09520", "B938_RS09525", "B938_RS09530", "B938_RS09535", "B938_RS09540", "B938_RS09545", "B938_RS09550", "B938_RS09555", "B938_RS09560", "B938_RS09565", "B938_RS09570", "B938_RS09575", "B938_RS09580", "B938_RS09590", "B938_RS09595", "B938_RS09600", "B938_RS09605", "B938_RS09610", "B938_RS09615", "B938_RS09620", "B938_RS19695", "B938_RS09625", "B938_RS09630", "B938_RS09635", "B938_RS09640", "B938_RS09650", "B938_RS09655", "B938_RS09660", "B938_RS09665", "B938_RS09670", "B938_RS09675", "B938_RS09680", "B938_RS09685", "B938_RS09690", "B938_RS09695"], "description": "Bacillus velezensis AS43.3, complete genome"}, {"core_bonus": 3, "pairings": [["input|c6|2673170-2674316|+|ctg1_2645|", 8, {"evalue": 2.4e-154, "perc_coverage": 99.21259842519686, "start": 1989473, "locus_tag": "WP_015239967.1", "end": 1990615, "perc_ident": 73, "strand": "-", "blastscore": 549, "name": "B938_RS09575", "annotation": "acyl-CoA_dehydrogenase", "genecluster": "NC_019842_c7"}], ["input|c6|2674331-2675669|+|ctg1_2646|", 9, {"evalue": 1.2e-152, "perc_coverage": 98.87640449438202, "start": 1986417, "locus_tag": "WP_015239965.1", "end": 1987766, "perc_ident": 61, "strand": "-", "blastscore": 544, "name": "B938_RS09565", "annotation": "acetyl-CoA_carboxylase_biotin_carboxylase_subunit", "genecluster": "NC_019842_c7"}], ["input|c6|2675695-2675911|+|ctg1_2647|", 10, {"evalue": 2.6e-14, "perc_coverage": 98.59154929577466, "start": 1986208, "locus_tag": "WP_007410121.1", "end": 1986420, "perc_ident": 57, "strand": "-", "blastscore": 82, "name": "B938_RS09560", "annotation": "acetyl-CoA_carboxylase_biotin_carboxyl_carrier_protein_subunit", "genecluster": "NC_019842_c7"}], ["input|c6|2675932-2676844|+|ctg1_2648|", 11, {"evalue": 1.9e-82, "perc_coverage": 98.67986798679867, "start": 1985293, "locus_tag": "WP_007410122.1", "end": 1986192, "perc_ident": 51, "strand": "-", "blastscore": 310, "name": "B938_RS09555", "annotation": "hydroxymethylglutaryl-CoA_lyase", "genecluster": "NC_019842_c7"}], ["input|c6|2676848-2677637|+|ctg1_2649|", 12, {"evalue": 2.9e-74, "perc_coverage": 93.12977099236642, "start": 1984501, "locus_tag": "WP_015239964.1", "end": 1985280, "perc_ident": 63, "strand": "-", "blastscore": 283, "name": "B938_RS09550", "annotation": "enoyl-CoA_hydratase", "genecluster": "NC_019842_c7"}], ["input|c6|2677639-2679181|+|ctg1_2650|", 13, {"evalue": 8.8e-229, "perc_coverage": 97.85575048732943, "start": 1982954, "locus_tag": "WP_012117691.1", "end": 1984483, "perc_ident": 78, "strand": "-", "blastscore": 797, "name": "B938_RS09545", "annotation": "acyl-CoA_carboxylase_subunit_beta", "genecluster": "NC_019842_c7"}], ["input|c6|2687891-2689049|-|ctg1_2661|", 21, {"evalue": 3.5e-28, "perc_coverage": 71.42857142857143, "start": 1927295, "locus_tag": "WP_015239947.1", "end": 1928692, "perc_ident": 31, "strand": "-", "blastscore": 130, "name": "B938_RS09440", "annotation": "sensor_histidine_kinase", "genecluster": "NC_019842_c7"}], ["input|c6|2689038-2689734|-|ctg1_2662|", 22, {"evalue": 1.1e-40, "perc_coverage": 99.56709956709958, "start": 1928695, "locus_tag": "WP_015239948.1", "end": 1929402, "perc_ident": 41, "strand": "-", "blastscore": 171, "name": "B938_RS09445", "annotation": "DNA-binding_response_regulator", "genecluster": "NC_019842_c7"}]], "blast_score": 2866.0, "synteny_score": 7, "core_gene_hits": 1, "hits": 8}], [{"accession": "NZ_LFIM01000007", "cluster_label": "c16", "proteins": ["WP_041817211.1", "WP_020451676.1", "WP_020451677.1", "WP_020451678.1", "ACJ43_RS23465", "WP_020451679.1", "WP_020451680.1", "WP_020451681.1", "WP_020451682.1", "WP_020451683.1", "WP_080646591.1", "WP_041817214.1", "WP_041817215.1", "WP_020451685.1", "WP_020451686.1", "WP_020451687.1", "WP_020451688.1", "WP_020451689.1", "WP_020451690.1", "WP_020451691.1", "WP_020451692.1", "WP_020451693.1", "WP_020451694.1", "WP_020451695.1", "WP_020451696.1", "WP_003182452.1", "WP_020451697.1", "WP_050820882.1", "WP_050820883.1", "ACJ43_RS15505"], "cluster_type": "nrps", "tags": ["ACJ43_RS15365", "ACJ43_RS15370", "ACJ43_RS15375", "ACJ43_RS15380", "ACJ43_RS23465", "ACJ43_RS15385", "ACJ43_RS15390", "ACJ43_RS15395", "ACJ43_RS15400", "ACJ43_RS15405", "ACJ43_RS15410", "ACJ43_RS15415", "ACJ43_RS15420", "ACJ43_RS15425", "ACJ43_RS15430", "ACJ43_RS15435", "ACJ43_RS15440", "ACJ43_RS15445", "ACJ43_RS15450", "ACJ43_RS15455", "ACJ43_RS15460", "ACJ43_RS15465", "ACJ43_RS15470", "ACJ43_RS15475", "ACJ43_RS15480", "ACJ43_RS15485", "ACJ43_RS15490", "ACJ43_RS15495", "ACJ43_RS15500", "ACJ43_RS15505"], "description": "Bacillus licheniformis strain S27 Seq7, whole genome shotgun sequence"}, {"core_bonus": 3, "pairings": [["input|c6|2674331-2675669|+|ctg1_2646|", 9, {"evalue": 1.2e-157, "perc_coverage": 99.32584269662922, "start": 193720, "locus_tag": "WP_020451697.1", "end": 195060, "perc_ident": 62, "strand": "-", "blastscore": 561, "name": "ACJ43_RS15490", "annotation": "acetyl-CoA_carboxylase_biotin_carboxylase_subunit", "genecluster": "NZ_LFIM01000007_c16"}], ["input|c6|2675695-2675911|+|ctg1_2647|", 10, {"evalue": 6.2e-16, "perc_coverage": 98.59154929577466, "start": 193490, "locus_tag": "WP_003182452.1", "end": 193702, "perc_ident": 61, "strand": "-", "blastscore": 87, "name": "ACJ43_RS15485", "annotation": "acetyl-CoA_carboxylase_biotin_carboxyl_carrier_protein_subunit", "genecluster": "NZ_LFIM01000007_c16"}], ["input|c6|2675932-2676844|+|ctg1_2648|", 11, {"evalue": 5.2e-96, "perc_coverage": 98.67986798679867, "start": 192561, "locus_tag": "WP_020451696.1", "end": 193472, "perc_ident": 55, "strand": "-", "blastscore": 355, "name": "ACJ43_RS15480", "annotation": "hydroxymethylglutaryl-CoA_lyase", "genecluster": "NZ_LFIM01000007_c16"}], ["input|c6|2676848-2677637|+|ctg1_2649|", 12, {"evalue": 2e-75, "perc_coverage": 94.27480916030534, "start": 191757, "locus_tag": "WP_020451695.1", "end": 192539, "perc_ident": 62, "strand": "-", "blastscore": 287, "name": "ACJ43_RS15475", "annotation": "enoyl-CoA_dehydratase_YngF", "genecluster": "NZ_LFIM01000007_c16"}], ["input|c6|2677639-2679181|+|ctg1_2650|", 13, {"evalue": 2.7e-238, "perc_coverage": 97.6608187134503, "start": 190207, "locus_tag": "WP_020451694.1", "end": 191736, "perc_ident": 80, "strand": "-", "blastscore": 829, "name": "ACJ43_RS15470", "annotation": "acyl-CoA_carboxylase_subunit_beta", "genecluster": "NZ_LFIM01000007_c16"}], ["input|c6|2679230-2681171|+|ctg1_2651|", 14, {"evalue": 1.7e-213, "perc_coverage": 100.0, "start": 188223, "locus_tag": "WP_020451693.1", "end": 190175, "perc_ident": 54, "strand": "-", "blastscore": 747, "name": "ACJ43_RS15465", "annotation": "acetyl-CoA_ligase", "genecluster": "NZ_LFIM01000007_c16"}]], "blast_score": 2866.0, "synteny_score": 8, "core_gene_hits": 2, "hits": 6}], [{"accession": "NZ_CP017747", "cluster_label": "c4", "proteins": ["WP_071391742.1", "WP_071391743.1", "WP_071391744.1", "WP_031379057.1", "WP_082181733.1", "WP_082181734.1", "WP_031379058.1", "WP_003153841.1", "WP_031379059.1", "WP_071391745.1", "WP_003153848.1", "WP_003153850.1", "WP_015417595.1", "WP_015417594.1", "WP_071392576.1", "WP_071391746.1", "BI197_RS18885", "BI197_RS06035", "WP_071391747.1", "WP_071391748.1", "WP_071391749.1", "WP_003153894.1", "WP_071391750.1", "WP_071391751.1", "WP_007410121.1", "WP_071391752.1", "WP_025851038.1", "WP_058906071.1", "WP_007410125.1", "WP_071391753.1", "WP_014418060.1", "WP_071391754.1", "WP_071391755.1", "WP_071391756.1", "WP_071391757.1", "WP_071391758.1", "WP_071391759.1", "WP_020954028.1", "WP_007410135.1", "WP_014305098.1", "WP_007410137.1", "BI197_RS18890", "WP_038458191.1", "WP_071391760.1", "WP_071391761.1", "WP_071391762.1", "WP_053104450.1", "WP_020955895.1", "WP_061046744.1", "WP_032871589.1", "WP_007410147.1", "WP_032865987.1", "WP_071391763.1", "WP_071391764.1", "WP_071391765.1", "WP_071391766.1", "WP_071391767.1", "WP_071391768.1", "WP_071391769.1", "WP_071391770.1", "WP_071391771.1", "WP_012117658.1", "WP_071391772.1", "WP_071391773.1"], "cluster_type": "transatpks-nrps", "tags": ["BI197_RS05960", "BI197_RS05965", "BI197_RS05970", "BI197_RS05975", "BI197_RS18875", "BI197_RS18880", "BI197_RS05980", "BI197_RS05985", "BI197_RS05990", "BI197_RS05995", "BI197_RS06000", "BI197_RS06005", "BI197_RS06015", "BI197_RS06020", "BI197_RS06025", "BI197_RS06030", "BI197_RS18885", "BI197_RS06035", "BI197_RS06040", "BI197_RS06045", "BI197_RS06050", "BI197_RS06055", "BI197_RS06060", "BI197_RS06065", "BI197_RS06070", "BI197_RS06075", "BI197_RS06080", "BI197_RS06085", "BI197_RS06090", "BI197_RS06095", "BI197_RS06100", "BI197_RS06105", "BI197_RS06110", "BI197_RS06115", "BI197_RS06120", "BI197_RS06125", "BI197_RS06130", "BI197_RS06135", "BI197_RS06140", "BI197_RS06145", "BI197_RS06150", "BI197_RS18890", "BI197_RS06155", "BI197_RS06160", "BI197_RS06165", "BI197_RS06170", "BI197_RS06175", "BI197_RS06180", "BI197_RS06185", "BI197_RS06190", "BI197_RS06195", "BI197_RS06200", "BI197_RS06205", "BI197_RS06210", "BI197_RS06215", "BI197_RS06220", "BI197_RS06225", "BI197_RS06230", "BI197_RS06235", "BI197_RS06240", "BI197_RS06245", "BI197_RS06250", "BI197_RS06255", "BI197_RS06260"], "description": "Bacillus velezensis strain SYBC H47 chromosome, complete genome"}, {"core_bonus": 3, "pairings": [["input|c6|2673170-2674316|+|ctg1_2645|", 8, {"evalue": 1.1e-154, "perc_coverage": 99.21259842519686, "start": 1208089, "locus_tag": "WP_003153894.1", "end": 1209231, "perc_ident": 73, "strand": "+", "blastscore": 550, "name": "BI197_RS06055", "annotation": "acyl-CoA_dehydrogenase", "genecluster": "NZ_CP017747_c4"}], ["input|c6|2674331-2675669|+|ctg1_2646|", 9, {"evalue": 3.4e-152, "perc_coverage": 98.87640449438202, "start": 1210938, "locus_tag": "WP_071391751.1", "end": 1212287, "perc_ident": 61, "strand": "+", "blastscore": 542, "name": "BI197_RS06065", "annotation": "acetyl-CoA_carboxylase_biotin_carboxylase_subunit", "genecluster": "NZ_CP017747_c4"}], ["input|c6|2675695-2675911|+|ctg1_2647|", 10, {"evalue": 2.6e-14, "perc_coverage": 98.59154929577466, "start": 1212284, "locus_tag": "WP_007410121.1", "end": 1212496, "perc_ident": 57, "strand": "+", "blastscore": 82, "name": "BI197_RS06070", "annotation": "acetyl-CoA_carboxylase_biotin_carboxyl_carrier_protein_subunit", "genecluster": "NZ_CP017747_c4"}], ["input|c6|2675932-2676844|+|ctg1_2648|", 11, {"evalue": 5.6e-82, "perc_coverage": 98.67986798679867, "start": 1212512, "locus_tag": "WP_071391752.1", "end": 1213411, "perc_ident": 50, "strand": "+", "blastscore": 309, "name": "BI197_RS06075", "annotation": "hydroxymethylglutaryl-CoA_lyase", "genecluster": "NZ_CP017747_c4"}], ["input|c6|2676848-2677637|+|ctg1_2649|", 12, {"evalue": 8.3e-74, "perc_coverage": 93.12977099236642, "start": 1213425, "locus_tag": "WP_025851038.1", "end": 1214204, "perc_ident": 62, "strand": "+", "blastscore": 281, "name": "BI197_RS06080", "annotation": "enoyl-CoA_hydratase", "genecluster": "NZ_CP017747_c4"}], ["input|c6|2677639-2679181|+|ctg1_2650|", 13, {"evalue": 2e-228, "perc_coverage": 97.85575048732943, "start": 1214222, "locus_tag": "WP_058906071.1", "end": 1215751, "perc_ident": 78, "strand": "+", "blastscore": 796, "name": "BI197_RS06085", "annotation": "acyl-CoA_carboxylase_subunit_beta", "genecluster": "NZ_CP017747_c4"}], ["input|c6|2687891-2689049|-|ctg1_2661|", 21, {"evalue": 1.4e-29, "perc_coverage": 72.46753246753246, "start": 1269916, "locus_tag": "WP_032871589.1", "end": 1271313, "perc_ident": 32, "strand": "+", "blastscore": 135, "name": "BI197_RS06190", "annotation": "sensor_histidine_kinase", "genecluster": "NZ_CP017747_c4"}], ["input|c6|2689038-2689734|-|ctg1_2662|", 22, {"evalue": 1.1e-40, "perc_coverage": 99.56709956709958, "start": 1269206, "locus_tag": "WP_061046744.1", "end": 1269913, "perc_ident": 41, "strand": "+", "blastscore": 171, "name": "BI197_RS06185", "annotation": "DNA-binding_response_regulator", "genecluster": "NZ_CP017747_c4"}]], "blast_score": 2866.0, "synteny_score": 7, "core_gene_hits": 1, "hits": 8}]], "region_number": 6, "prefix": "general", "total_hits": 4250}, {"ranking": [[{"accession": "NZ_JYCM01000135", "cluster_label": "c12", "proteins": ["WP_044797693.1", "WP_044797695.1", "WP_001999865.1", "WP_080336390.1", "WP_002101034.1", "WP_044797697.1", "WP_001999863.1", "WP_044797698.1"], "cluster_type": "bacteriocin", "tags": ["LG48_RS31110", "LG48_RS31115", "LG48_RS31120", "LG48_RS31125", "LG48_RS31130", "LG48_RS31135", "LG48_RS31140", "LG48_RS31145"], "description": "Bacillus cereus strain Lr 4/2 LG48_135, whole genome shotgun sequence"}, {"core_bonus": 3, "pairings": [["input|c7|2741424-2742873|+|ctg1_2711|", 0, {"evalue": 7.9e-280, "perc_coverage": 100.0, "start": 227657, "locus_tag": "WP_044797698.1", "end": 229105, "perc_ident": 99, "strand": "-", "blastscore": 967, "name": "LG48_RS31145", "annotation": "PLP-dependent_aminotransferase_family_protein", "genecluster": "NZ_JYCM01000135_c12"}], ["input|c7|2742877-2743792|+|ctg1_2712|", 1, {"evalue": 2.3e-168, "perc_coverage": 100.0, "start": 226738, "locus_tag": "WP_001999863.1", "end": 227652, "perc_ident": 100, "strand": "-", "blastscore": 596, "name": "LG48_RS31140", "annotation": "D-alanine--D-alanine_ligase", "genecluster": "NZ_JYCM01000135_c12"}], ["input|c7|2744097-2744787|+|ctg1_2713|", 2, {"evalue": 1.9e-130, "perc_coverage": 100.0, "start": 225743, "locus_tag": "WP_044797697.1", "end": 226432, "perc_ident": 99, "strand": "-", "blastscore": 469, "name": "LG48_RS31135", "annotation": "thiaminase_II", "genecluster": "NZ_JYCM01000135_c12"}], ["input|c7|2745184-2745448|+|ctg1_2714|", 3, {"evalue": 6.2e-42, "perc_coverage": 100.0, "start": 225082, "locus_tag": "WP_002101034.1", "end": 225345, "perc_ident": 100, "strand": "-", "blastscore": 174, "name": "LG48_RS31130", "annotation": "DUF3937_domain-containing_protein", "genecluster": "NZ_JYCM01000135_c12"}], ["input|c7|2746004-2746325|+|ctg1_2715|", 4, {"evalue": 3.4e-18, "perc_coverage": 40.56603773584906, "start": 224213, "locus_tag": "WP_080336390.1", "end": 224533, "perc_ident": 100, "strand": "-", "blastscore": 95, "name": "LG48_RS31125", "annotation": "heterocycloanthracin/sonorensin_family_bacteriocin", "genecluster": "NZ_JYCM01000135_c12"}], ["input|c7|2746814-2747300|+|ctg1_2716|", 5, {"evalue": 4.8e-80, "perc_coverage": 100.0, "start": 223236, "locus_tag": "WP_001999865.1", "end": 223721, "perc_ident": 94, "strand": "-", "blastscore": 301, "name": "LG48_RS31120", "annotation": "hypothetical_protein", "genecluster": "NZ_JYCM01000135_c12"}], ["input|c7|2747609-2747732|+|ctg1_2717|", 6, {"evalue": 1.1e-12, "perc_coverage": 97.5, "start": 220544, "locus_tag": "WP_044797695.1", "end": 222931, "perc_ident": 92, "strand": "-", "blastscore": 76, "name": "LG48_RS31115", "annotation": "translation_initiation_inhibitor", "genecluster": "NZ_JYCM01000135_c12"}]], "blast_score": 2678.0, "synteny_score": 8, "core_gene_hits": 1, "hits": 7}], [{"accession": "NC_011772", "cluster_label": "c7", "proteins": ["WP_000471637.1", "WP_002082718.1", "WP_000144509.1", "WP_002082716.1", "WP_079245532.1", "WP_002082715.1", "WP_000736198.1", "WP_000675861.1", "WP_000265314.1"], "cluster_type": "bacteriocin", "tags": ["BCG9842_RS12255", "BCG9842_RS12260", "BCG9842_RS12265", "BCG9842_RS12270", "BCG9842_RS12275", "BCG9842_RS12280", "BCG9842_RS12285", "BCG9842_RS12290", "BCG9842_RS12295"], "description": "Bacillus cereus G9842, complete genome"}, {"core_bonus": 3, "pairings": [["input|c7|2741424-2742873|+|ctg1_2711|", 0, {"evalue": 1.9e-278, "perc_coverage": 100.0, "start": 2466555, "locus_tag": "WP_000471637.1", "end": 2468003, "perc_ident": 99, "strand": "+", "blastscore": 962, "name": "BCG9842_RS12255", "annotation": "PLP-dependent_aminotransferase_family_protein", "genecluster": "NC_011772_c7"}], ["input|c7|2742877-2743792|+|ctg1_2712|", 1, {"evalue": 2.6e-167, "perc_coverage": 100.0, "start": 2468008, "locus_tag": "WP_002082718.1", "end": 2468922, "perc_ident": 99, "strand": "+", "blastscore": 592, "name": "BCG9842_RS12260", "annotation": "D-alanine--D-alanine_ligase", "genecluster": "NC_011772_c7"}], ["input|c7|2744097-2744787|+|ctg1_2713|", 2, {"evalue": 7.6e-132, "perc_coverage": 100.0, "start": 2469229, "locus_tag": "WP_000144509.1", "end": 2469918, "perc_ident": 100, "strand": "+", "blastscore": 474, "name": "BCG9842_RS12265", "annotation": "thiaminase_II", "genecluster": "NC_011772_c7"}], ["input|c7|2745184-2745448|+|ctg1_2714|", 3, {"evalue": 1.8e-41, "perc_coverage": 100.0, "start": 2470316, "locus_tag": "WP_002082716.1", "end": 2470579, "perc_ident": 99, "strand": "+", "blastscore": 172, "name": "BCG9842_RS12270", "annotation": "DUF3937_domain-containing_protein", "genecluster": "NC_011772_c7"}], ["input|c7|2746004-2746325|+|ctg1_2715|", 4, {"evalue": 1.2e-18, "perc_coverage": 41.509433962264154, "start": 2471027, "locus_tag": "WP_079245532.1", "end": 2471344, "perc_ident": 98, "strand": "+", "blastscore": 97, "name": "BCG9842_RS12275", "annotation": "heterocycloanthracin/sonorensin_family_bacteriocin", "genecluster": "NC_011772_c7"}], ["input|c7|2746814-2747300|+|ctg1_2716|", 5, {"evalue": 2.6e-78, "perc_coverage": 100.0, "start": 2471838, "locus_tag": "WP_002082715.1", "end": 2472323, "perc_ident": 92, "strand": "+", "blastscore": 295, "name": "BCG9842_RS12280", "annotation": "hypothetical_protein", "genecluster": "NC_011772_c7"}], ["input|c7|2747609-2747732|+|ctg1_2717|", 6, {"evalue": 3.6e-13, "perc_coverage": 97.5, "start": 2472630, "locus_tag": "WP_000736198.1", "end": 2473331, "perc_ident": 95, "strand": "+", "blastscore": 77, "name": "BCG9842_RS12285", "annotation": "DUF3962_domain-containing_protein", "genecluster": "NC_011772_c7"}]], "blast_score": 2669.0, "synteny_score": 8, "core_gene_hits": 1, "hits": 7}], [{"accession": "NC_018508", "cluster_label": "c6", "proteins": ["WP_000471637.1", "WP_002082718.1", "WP_000144484.1", "WP_002082716.1", "WP_003309526.1", "WP_002082715.1", "WP_000736200.1", "WP_014894749.1"], "cluster_type": "bacteriocin", "tags": ["BTF1_RS10120", "BTF1_RS10125", "BTF1_RS10130", "BTF1_RS10135", "BTF1_RS10140", "BTF1_RS10145", "BTF1_RS10150", "BTF1_RS10155"], "description": "Bacillus thuringiensis HD-789, complete genome"}, {"core_bonus": 3, "pairings": [["input|c7|2741424-2742873|+|ctg1_2711|", 0, {"evalue": 1.9e-278, "perc_coverage": 100.0, "start": 2026332, "locus_tag": "WP_000471637.1", "end": 2027780, "perc_ident": 99, "strand": "+", "blastscore": 962, "name": "BTF1_RS10120", "annotation": "PLP-dependent_aminotransferase_family_protein", "genecluster": "NC_018508_c6"}], ["input|c7|2742877-2743792|+|ctg1_2712|", 1, {"evalue": 2.6e-167, "perc_coverage": 100.0, "start": 2027785, "locus_tag": "WP_002082718.1", "end": 2028699, "perc_ident": 99, "strand": "+", "blastscore": 592, "name": "BTF1_RS10125", "annotation": "D-alanine--D-alanine_ligase", "genecluster": "NC_018508_c6"}], ["input|c7|2744097-2744787|+|ctg1_2713|", 2, {"evalue": 3.8e-131, "perc_coverage": 100.0, "start": 2029006, "locus_tag": "WP_000144484.1", "end": 2029695, "perc_ident": 99, "strand": "+", "blastscore": 472, "name": "BTF1_RS10130", "annotation": "thiaminase_II", "genecluster": "NC_018508_c6"}], ["input|c7|2745184-2745448|+|ctg1_2714|", 3, {"evalue": 1.8e-41, "perc_coverage": 100.0, "start": 2030093, "locus_tag": "WP_002082716.1", "end": 2030356, "perc_ident": 99, "strand": "+", "blastscore": 172, "name": "BTF1_RS10135", "annotation": "DUF3937_domain-containing_protein", "genecluster": "NC_018508_c6"}], ["input|c7|2746004-2746325|+|ctg1_2715|", 4, {"evalue": 1.2e-18, "perc_coverage": 41.509433962264154, "start": 2030804, "locus_tag": "WP_003309526.1", "end": 2031139, "perc_ident": 98, "strand": "+", "blastscore": 97, "name": "BTF1_RS10140", "annotation": "heterocycloanthracin/sonorensin_family_bacteriocin", "genecluster": "NC_018508_c6"}], ["input|c7|2746814-2747300|+|ctg1_2716|", 5, {"evalue": 2.6e-78, "perc_coverage": 100.0, "start": 2031633, "locus_tag": "WP_002082715.1", "end": 2032118, "perc_ident": 92, "strand": "+", "blastscore": 295, "name": "BTF1_RS10145", "annotation": "hypothetical_protein", "genecluster": "NC_018508_c6"}], ["input|c7|2747609-2747732|+|ctg1_2717|", 6, {"evalue": 3.6e-13, "perc_coverage": 97.5, "start": 2032425, "locus_tag": "WP_000736200.1", "end": 2034812, "perc_ident": 95, "strand": "+", "blastscore": 77, "name": "BTF1_RS10150", "annotation": "translation_initiation_inhibitor", "genecluster": "NC_018508_c6"}]], "blast_score": 2667.0, "synteny_score": 8, "core_gene_hits": 1, "hits": 7}], [{"accession": "NZ_CP020002", "cluster_label": "c7", "proteins": ["WP_000471637.1", "WP_002082718.1", "WP_000144509.1", "WP_002082716.1", "WP_079245532.1", "WP_002041181.1", "WP_044784336.1", "WP_014894749.1"], "cluster_type": "bacteriocin", "tags": ["B4918_RS14335", "B4918_RS14340", "B4918_RS14345", "B4918_RS14350", "B4918_RS14355", "B4918_RS14360", "B4918_RS14365", "B4918_RS14370"], "description": "Bacillus thuringiensis strain L-7601, complete genome"}, {"core_bonus": 3, "pairings": [["input|c7|2741424-2742873|+|ctg1_2711|", 0, {"evalue": 1.9e-278, "perc_coverage": 100.0, "start": 2747367, "locus_tag": "WP_000471637.1", "end": 2748815, "perc_ident": 99, "strand": "+", "blastscore": 962, "name": "B4918_RS14335", "annotation": "PLP-dependent_aminotransferase_family_protein", "genecluster": "NZ_CP020002_c7"}], ["input|c7|2742877-2743792|+|ctg1_2712|", 1, {"evalue": 2.6e-167, "perc_coverage": 100.0, "start": 2748820, "locus_tag": "WP_002082718.1", "end": 2749734, "perc_ident": 99, "strand": "+", "blastscore": 592, "name": "B4918_RS14340", "annotation": "D-alanine--D-alanine_ligase", "genecluster": "NZ_CP020002_c7"}], ["input|c7|2744097-2744787|+|ctg1_2713|", 2, {"evalue": 7.6e-132, "perc_coverage": 100.0, "start": 2750041, "locus_tag": "WP_000144509.1", "end": 2750730, "perc_ident": 100, "strand": "+", "blastscore": 474, "name": "B4918_RS14345", "annotation": "thiaminase_II", "genecluster": "NZ_CP020002_c7"}], ["input|c7|2745184-2745448|+|ctg1_2714|", 3, {"evalue": 1.8e-41, "perc_coverage": 100.0, "start": 2751128, "locus_tag": "WP_002082716.1", "end": 2751391, "perc_ident": 99, "strand": "+", "blastscore": 172, "name": "B4918_RS14350", "annotation": "DUF3937_domain-containing_protein", "genecluster": "NZ_CP020002_c7"}], ["input|c7|2746004-2746325|+|ctg1_2715|", 4, {"evalue": 1.2e-18, "perc_coverage": 41.509433962264154, "start": 2751839, "locus_tag": "WP_079245532.1", "end": 2752156, "perc_ident": 98, "strand": "+", "blastscore": 97, "name": "B4918_RS14355", "annotation": "heterocycloanthracin/sonorensin_family_bacteriocin", "genecluster": "NZ_CP020002_c7"}], ["input|c7|2746814-2747300|+|ctg1_2716|", 5, {"evalue": 1.7e-77, "perc_coverage": 100.0, "start": 2752650, "locus_tag": "WP_002041181.1", "end": 2753135, "perc_ident": 93, "strand": "+", "blastscore": 293, "name": "B4918_RS14360", "annotation": "hypothetical_protein", "genecluster": "NZ_CP020002_c7"}], ["input|c7|2747609-2747732|+|ctg1_2717|", 6, {"evalue": 3.6e-13, "perc_coverage": 97.5, "start": 2753447, "locus_tag": "WP_044784336.1", "end": 2755834, "perc_ident": 95, "strand": "+", "blastscore": 77, "name": "B4918_RS14365", "annotation": "translation_initiation_inhibitor", "genecluster": "NZ_CP020002_c7"}]], "blast_score": 2667.0, "synteny_score": 8, "core_gene_hits": 1, "hits": 7}], [{"accession": "NZ_FNYB01000008", "cluster_label": "c6", "proteins": ["WP_000471636.1", "WP_016077645.1", "WP_074790141.1", "WP_002082716.1", "WP_003278388.1", "WP_002082715.1", "WP_074790142.1", "WP_074790193.1"], "cluster_type": "bacteriocin", "tags": ["BMZ34_RS16560", "BMZ34_RS16565", "BMZ34_RS16570", "BMZ34_RS16575", "BMZ34_RS16580", "BMZ34_RS16585", "BMZ34_RS16590", "BMZ34_RS16595"], "description": "Bacillus thuringiensis strain DAR 81934, whole genome shotgun sequence"}, {"core_bonus": 3, "pairings": [["input|c7|2741424-2742873|+|ctg1_2711|", 0, {"evalue": 2.5e-278, "perc_coverage": 100.0, "start": 92710, "locus_tag": "WP_000471636.1", "end": 94158, "perc_ident": 98, "strand": "+", "blastscore": 961, "name": "BMZ34_RS16560", "annotation": "PLP-dependent_aminotransferase_family_protein", "genecluster": "NZ_FNYB01000008_c6"}], ["input|c7|2742877-2743792|+|ctg1_2712|", 1, {"evalue": 3.3e-167, "perc_coverage": 100.0, "start": 94163, "locus_tag": "WP_016077645.1", "end": 95077, "perc_ident": 99, "strand": "+", "blastscore": 592, "name": "BMZ34_RS16565", "annotation": "D-alanine--D-alanine_ligase", "genecluster": "NZ_FNYB01000008_c6"}], ["input|c7|2744097-2744787|+|ctg1_2713|", 2, {"evalue": 3.8e-131, "perc_coverage": 100.0, "start": 95384, "locus_tag": "WP_074790141.1", "end": 96073, "perc_ident": 99, "strand": "+", "blastscore": 472, "name": "BMZ34_RS16570", "annotation": "thiaminase_II", "genecluster": "NZ_FNYB01000008_c6"}], ["input|c7|2745184-2745448|+|ctg1_2714|", 3, {"evalue": 1.8e-41, "perc_coverage": 100.0, "start": 96471, "locus_tag": "WP_002082716.1", "end": 96734, "perc_ident": 99, "strand": "+", "blastscore": 172, "name": "BMZ34_RS16575", "annotation": "DUF3937_domain-containing_protein", "genecluster": "NZ_FNYB01000008_c6"}], ["input|c7|2746004-2746325|+|ctg1_2715|", 4, {"evalue": 1.2e-18, "perc_coverage": 41.509433962264154, "start": 97182, "locus_tag": "WP_003278388.1", "end": 97517, "perc_ident": 98, "strand": "+", "blastscore": 97, "name": "BMZ34_RS16580", "annotation": "heterocycloanthracin/sonorensin_family_bacteriocin", "genecluster": "NZ_FNYB01000008_c6"}], ["input|c7|2746814-2747300|+|ctg1_2716|", 5, {"evalue": 2.6e-78, "perc_coverage": 100.0, "start": 98011, "locus_tag": "WP_002082715.1", "end": 98496, "perc_ident": 92, "strand": "+", "blastscore": 295, "name": "BMZ34_RS16585", "annotation": "hypothetical_protein", "genecluster": "NZ_FNYB01000008_c6"}], ["input|c7|2747609-2747732|+|ctg1_2717|", 6, {"evalue": 3.6e-13, "perc_coverage": 97.5, "start": 98803, "locus_tag": "WP_074790142.1", "end": 101190, "perc_ident": 95, "strand": "+", "blastscore": 77, "name": "BMZ34_RS16590", "annotation": "translation_initiation_inhibitor", "genecluster": "NZ_FNYB01000008_c6"}]], "blast_score": 2666.0, "synteny_score": 8, "core_gene_hits": 1, "hits": 7}], [{"accession": "NZ_JH792104", "cluster_label": "c5", "proteins": ["WP_000736197.1", "WP_002082715.1", "WP_082180125.1", "WP_002162787.1", "WP_000144509.1", "WP_002162788.1", "WP_000471637.1"], "cluster_type": "bacteriocin", "tags": ["II5_RS12095", "II5_RS12100", "II5_RS12105", "II5_RS12110", "II5_RS12115", "II5_RS12120", "II5_RS12125"], "description": "Bacillus cereus MSX-A1 supercont1.1, whole genome shotgun sequence"}, {"core_bonus": 3, "pairings": [["input|c7|2741424-2742873|+|ctg1_2711|", 0, {"evalue": 1.9e-278, "perc_coverage": 100.0, "start": 2321108, "locus_tag": "WP_000471637.1", "end": 2322556, "perc_ident": 99, "strand": "-", "blastscore": 962, "name": "II5_RS12125", "annotation": "PLP-dependent_aminotransferase_family_protein", "genecluster": "NZ_JH792104_c5"}], ["input|c7|2742877-2743792|+|ctg1_2712|", 1, {"evalue": 5.7e-167, "perc_coverage": 100.0, "start": 2320189, "locus_tag": "WP_002162788.1", "end": 2321103, "perc_ident": 99, "strand": "-", "blastscore": 591, "name": "II5_RS12120", "annotation": "D-alanine--D-alanine_ligase", "genecluster": "NZ_JH792104_c5"}], ["input|c7|2744097-2744787|+|ctg1_2713|", 2, {"evalue": 7.6e-132, "perc_coverage": 100.0, "start": 2319193, "locus_tag": "WP_000144509.1", "end": 2319882, "perc_ident": 100, "strand": "-", "blastscore": 474, "name": "II5_RS12115", "annotation": "thiaminase_II", "genecluster": "NZ_JH792104_c5"}], ["input|c7|2745184-2745448|+|ctg1_2714|", 3, {"evalue": 5.3e-41, "perc_coverage": 100.0, "start": 2318532, "locus_tag": "WP_002162787.1", "end": 2318795, "perc_ident": 98, "strand": "-", "blastscore": 171, "name": "II5_RS12110", "annotation": "DUF3937_domain-containing_protein", "genecluster": "NZ_JH792104_c5"}], ["input|c7|2746004-2746325|+|ctg1_2715|", 4, {"evalue": 5.8e-18, "perc_coverage": 40.56603773584906, "start": 2317857, "locus_tag": "WP_082180125.1", "end": 2318084, "perc_ident": 98, "strand": "-", "blastscore": 94, "name": "II5_RS12105", "annotation": "heterocycloanthracin/sonorensin_family_bacteriocin", "genecluster": "NZ_JH792104_c5"}], ["input|c7|2746814-2747300|+|ctg1_2716|", 5, {"evalue": 2.6e-78, "perc_coverage": 100.0, "start": 2316878, "locus_tag": "WP_002082715.1", "end": 2317363, "perc_ident": 92, "strand": "-", "blastscore": 295, "name": "II5_RS12100", "annotation": "hypothetical_protein", "genecluster": "NZ_JH792104_c5"}], ["input|c7|2747609-2747732|+|ctg1_2717|", 6, {"evalue": 3.6e-13, "perc_coverage": 97.5, "start": 2312957, "locus_tag": "WP_000736197.1", "end": 2313628, "perc_ident": 95, "strand": "-", "blastscore": 77, "name": "II5_RS12095", "annotation": "DUF3962_domain-containing_protein", "genecluster": "NZ_JH792104_c5"}]], "blast_score": 2664.0, "synteny_score": 8, "core_gene_hits": 1, "hits": 7}], [{"accession": "NZ_JYCL01000076", "cluster_label": "c8", "proteins": ["WP_014894749.1", "WP_044784336.1", "WP_044784338.1", "WP_079245532.1", "WP_002082716.1", "WP_000144509.1", "WP_002082718.1", "WP_000471637.1"], "cluster_type": "bacteriocin", "tags": ["LG47_RS24055", "LG47_RS24060", "LG47_RS24065", "LG47_RS24070", "LG47_RS24075", "LG47_RS24080", "LG47_RS24085", "LG47_RS24090"], "description": "Bacillus thuringiensis strain Lr7/2 LG47_076, whole genome shotgun sequence"}, {"core_bonus": 3, "pairings": [["input|c7|2741424-2742873|+|ctg1_2711|", 0, {"evalue": 1.9e-278, "perc_coverage": 100.0, "start": 43786, "locus_tag": "WP_000471637.1", "end": 45234, "perc_ident": 99, "strand": "-", "blastscore": 962, "name": "LG47_RS24090", "annotation": "PLP-dependent_aminotransferase_family_protein", "genecluster": "NZ_JYCL01000076_c8"}], ["input|c7|2742877-2743792|+|ctg1_2712|", 1, {"evalue": 2.6e-167, "perc_coverage": 100.0, "start": 42867, "locus_tag": "WP_002082718.1", "end": 43781, "perc_ident": 99, "strand": "-", "blastscore": 592, "name": "LG47_RS24085", "annotation": "D-alanine--D-alanine_ligase", "genecluster": "NZ_JYCL01000076_c8"}], ["input|c7|2744097-2744787|+|ctg1_2713|", 2, {"evalue": 7.6e-132, "perc_coverage": 100.0, "start": 41871, "locus_tag": "WP_000144509.1", "end": 42560, "perc_ident": 100, "strand": "-", "blastscore": 474, "name": "LG47_RS24080", "annotation": "thiaminase_II", "genecluster": "NZ_JYCL01000076_c8"}], ["input|c7|2745184-2745448|+|ctg1_2714|", 3, {"evalue": 1.8e-41, "perc_coverage": 100.0, "start": 41209, "locus_tag": "WP_002082716.1", "end": 41472, "perc_ident": 99, "strand": "-", "blastscore": 172, "name": "LG47_RS24075", "annotation": "DUF3937_domain-containing_protein", "genecluster": "NZ_JYCL01000076_c8"}], ["input|c7|2746004-2746325|+|ctg1_2715|", 4, {"evalue": 1.2e-18, "perc_coverage": 41.509433962264154, "start": 40444, "locus_tag": "WP_079245532.1", "end": 40761, "perc_ident": 98, "strand": "-", "blastscore": 97, "name": "LG47_RS24070", "annotation": "heterocycloanthracin/sonorensin_family_bacteriocin", "genecluster": "NZ_JYCL01000076_c8"}], ["input|c7|2746814-2747300|+|ctg1_2716|", 5, {"evalue": 1.4e-76, "perc_coverage": 100.0, "start": 39465, "locus_tag": "WP_044784338.1", "end": 39950, "perc_ident": 92, "strand": "-", "blastscore": 290, "name": "LG47_RS24065", "annotation": "hypothetical_protein", "genecluster": "NZ_JYCL01000076_c8"}], ["input|c7|2747609-2747732|+|ctg1_2717|", 6, {"evalue": 3.6e-13, "perc_coverage": 97.5, "start": 36766, "locus_tag": "WP_044784336.1", "end": 39153, "perc_ident": 95, "strand": "-", "blastscore": 77, "name": "LG47_RS24060", "annotation": "translation_initiation_inhibitor", "genecluster": "NZ_JYCL01000076_c8"}]], "blast_score": 2664.0, "synteny_score": 8, "core_gene_hits": 1, "hits": 7}], [{"accession": "NZ_CP015176", "cluster_label": "c7", "proteins": ["WP_000471637.1", "WP_002082718.1", "WP_000144509.1", "WP_002082716.1", "WP_081252870.1", "WP_025989040.1", "WP_063675403.1", "WP_014894749.1"], "cluster_type": "bacteriocin", "tags": ["Bt4C1_RS12990", "Bt4C1_RS12995", "Bt4C1_RS13000", "Bt4C1_RS13005", "Bt4C1_RS13010", "Bt4C1_RS13015", "Bt4C1_RS13020", "Bt4C1_RS13025"], "description": "Bacillus thuringiensis serovar alesti strain BGSC 4C1 chromosome, complete genome"}, {"core_bonus": 3, "pairings": [["input|c7|2741424-2742873|+|ctg1_2711|", 0, {"evalue": 1.9e-278, "perc_coverage": 100.0, "start": 2551193, "locus_tag": "WP_000471637.1", "end": 2552641, "perc_ident": 99, "strand": "+", "blastscore": 962, "name": "Bt4C1_RS12990", "annotation": "PLP-dependent_aminotransferase_family_protein", "genecluster": "NZ_CP015176_c7"}], ["input|c7|2742877-2743792|+|ctg1_2712|", 1, {"evalue": 2.6e-167, "perc_coverage": 100.0, "start": 2552646, "locus_tag": "WP_002082718.1", "end": 2553560, "perc_ident": 99, "strand": "+", "blastscore": 592, "name": "Bt4C1_RS12995", "annotation": "D-alanine--D-alanine_ligase", "genecluster": "NZ_CP015176_c7"}], ["input|c7|2744097-2744787|+|ctg1_2713|", 2, {"evalue": 7.6e-132, "perc_coverage": 100.0, "start": 2553867, "locus_tag": "WP_000144509.1", "end": 2554556, "perc_ident": 100, "strand": "+", "blastscore": 474, "name": "Bt4C1_RS13000", "annotation": "thiaminase_II", "genecluster": "NZ_CP015176_c7"}], ["input|c7|2745184-2745448|+|ctg1_2714|", 3, {"evalue": 1.8e-41, "perc_coverage": 100.0, "start": 2554954, "locus_tag": "WP_002082716.1", "end": 2555217, "perc_ident": 99, "strand": "+", "blastscore": 172, "name": "Bt4C1_RS13005", "annotation": "DUF3937_domain-containing_protein", "genecluster": "NZ_CP015176_c7"}], ["input|c7|2746004-2746325|+|ctg1_2715|", 4, {"evalue": 5.8e-18, "perc_coverage": 40.56603773584906, "start": 2555665, "locus_tag": "WP_081252870.1", "end": 2555934, "perc_ident": 98, "strand": "+", "blastscore": 94, "name": "Bt4C1_RS13010", "annotation": "heterocycloanthracin/sonorensin_family_bacteriocin", "genecluster": "NZ_CP015176_c7"}], ["input|c7|2746814-2747300|+|ctg1_2716|", 5, {"evalue": 1.7e-77, "perc_coverage": 100.0, "start": 2556428, "locus_tag": "WP_025989040.1", "end": 2556913, "perc_ident": 91, "strand": "+", "blastscore": 293, "name": "Bt4C1_RS13015", "annotation": "hypothetical_protein", "genecluster": "NZ_CP015176_c7"}], ["input|c7|2747609-2747732|+|ctg1_2717|", 6, {"evalue": 1.1e-12, "perc_coverage": 97.5, "start": 2557220, "locus_tag": "WP_063675403.1", "end": 2559607, "perc_ident": 92, "strand": "+", "blastscore": 76, "name": "Bt4C1_RS13020", "annotation": "translation_initiation_inhibitor", "genecluster": "NZ_CP015176_c7"}]], "blast_score": 2663.0, "synteny_score": 8, "core_gene_hits": 1, "hits": 7}], [{"accession": "NZ_CM001804", "cluster_label": "c7", "proteins": ["WP_000471637.1", "WP_002082718.1", "WP_017763206.1", "WP_002082716.1", "WP_082199992.1", "WP_025989040.1", "WP_017763209.1", "WP_014894749.1"], "cluster_type": "bacteriocin", "tags": ["D828_RS0115450", "D828_RS0115455", "D828_RS0115460", "D828_RS0115465", "D828_RS0115470", "D828_RS0115475", "D828_RS0115480", "D828_RS0115485"], "description": "Bacillus thuringiensis DAR 81934 chromosome chromosome, whole genome shotgun sequence"}, {"core_bonus": 3, "pairings": [["input|c7|2741424-2742873|+|ctg1_2711|", 0, {"evalue": 1.9e-278, "perc_coverage": 100.0, "start": 2746971, "locus_tag": "WP_000471637.1", "end": 2748419, "perc_ident": 99, "strand": "+", "blastscore": 962, "name": "D828_RS0115450", "annotation": "PLP-dependent_aminotransferase_family_protein", "genecluster": "NZ_CM001804_c7"}], ["input|c7|2742877-2743792|+|ctg1_2712|", 1, {"evalue": 2.6e-167, "perc_coverage": 100.0, "start": 2748424, "locus_tag": "WP_002082718.1", "end": 2749338, "perc_ident": 99, "strand": "+", "blastscore": 592, "name": "D828_RS0115455", "annotation": "D-alanine--D-alanine_ligase", "genecluster": "NZ_CM001804_c7"}], ["input|c7|2744097-2744787|+|ctg1_2713|", 2, {"evalue": 2.2e-131, "perc_coverage": 100.0, "start": 2749645, "locus_tag": "WP_017763206.1", "end": 2750334, "perc_ident": 99, "strand": "+", "blastscore": 472, "name": "D828_RS0115460", "annotation": "thiaminase_II", "genecluster": "NZ_CM001804_c7"}], ["input|c7|2745184-2745448|+|ctg1_2714|", 3, {"evalue": 1.8e-41, "perc_coverage": 100.0, "start": 2750732, "locus_tag": "WP_002082716.1", "end": 2750995, "perc_ident": 99, "strand": "+", "blastscore": 172, "name": "D828_RS0115465", "annotation": "DUF3937_domain-containing_protein", "genecluster": "NZ_CM001804_c7"}], ["input|c7|2746004-2746325|+|ctg1_2715|", 4, {"evalue": 5.8e-18, "perc_coverage": 40.56603773584906, "start": 2751443, "locus_tag": "WP_082199992.1", "end": 2751745, "perc_ident": 98, "strand": "+", "blastscore": 94, "name": "D828_RS0115470", "annotation": "heterocycloanthracin/sonorensin_family_bacteriocin", "genecluster": "NZ_CM001804_c7"}], ["input|c7|2746814-2747300|+|ctg1_2716|", 5, {"evalue": 1.7e-77, "perc_coverage": 100.0, "start": 2752239, "locus_tag": "WP_025989040.1", "end": 2752724, "perc_ident": 91, "strand": "+", "blastscore": 293, "name": "D828_RS0115475", "annotation": "hypothetical_protein", "genecluster": "NZ_CM001804_c7"}], ["input|c7|2747609-2747732|+|ctg1_2717|", 6, {"evalue": 3.6e-13, "perc_coverage": 97.5, "start": 2753031, "locus_tag": "WP_017763209.1", "end": 2755418, "perc_ident": 95, "strand": "+", "blastscore": 77, "name": "D828_RS0115480", "annotation": "translation_initiation_inhibitor", "genecluster": "NZ_CM001804_c7"}]], "blast_score": 2662.0, "synteny_score": 8, "core_gene_hits": 1, "hits": 7}], [{"accession": "NZ_CP014847", "cluster_label": "c7", "proteins": ["WP_000471637.1", "WP_016077645.1", "WP_016077644.1", "WP_002082716.1", "WP_003278388.1", "WP_042598145.1", "WP_000736198.1", "WP_000675852.1"], "cluster_type": "bacteriocin", "tags": ["A3L20_RS13675", "A3L20_RS13680", "A3L20_RS13685", "A3L20_RS13690", "A3L20_RS13695", "A3L20_RS13700", "A3L20_RS13705", "A3L20_RS13710"], "description": "Bacillus thuringiensis strain HD12, complete sequence"}, {"core_bonus": 3, "pairings": [["input|c7|2741424-2742873|+|ctg1_2711|", 0, {"evalue": 1.9e-278, "perc_coverage": 100.0, "start": 2709336, "locus_tag": "WP_000471637.1", "end": 2710784, "perc_ident": 99, "strand": "+", "blastscore": 962, "name": "A3L20_RS13675", "annotation": "PLP-dependent_aminotransferase_family_protein", "genecluster": "NZ_CP014847_c7"}], ["input|c7|2742877-2743792|+|ctg1_2712|", 1, {"evalue": 3.3e-167, "perc_coverage": 100.0, "start": 2710789, "locus_tag": "WP_016077645.1", "end": 2711703, "perc_ident": 99, "strand": "+", "blastscore": 592, "name": "A3L20_RS13680", "annotation": "D-alanine--D-alanine_ligase", "genecluster": "NZ_CP014847_c7"}], ["input|c7|2744097-2744787|+|ctg1_2713|", 2, {"evalue": 1.9e-130, "perc_coverage": 100.0, "start": 2712010, "locus_tag": "WP_016077644.1", "end": 2712699, "perc_ident": 99, "strand": "+", "blastscore": 469, "name": "A3L20_RS13685", "annotation": "thiaminase_II", "genecluster": "NZ_CP014847_c7"}], ["input|c7|2745184-2745448|+|ctg1_2714|", 3, {"evalue": 1.8e-41, "perc_coverage": 100.0, "start": 2713097, "locus_tag": "WP_002082716.1", "end": 2713360, "perc_ident": 99, "strand": "+", "blastscore": 172, "name": "A3L20_RS13690", "annotation": "DUF3937_domain-containing_protein", "genecluster": "NZ_CP014847_c7"}], ["input|c7|2746004-2746325|+|ctg1_2715|", 4, {"evalue": 1.2e-18, "perc_coverage": 41.509433962264154, "start": 2713808, "locus_tag": "WP_003278388.1", "end": 2714143, "perc_ident": 98, "strand": "+", "blastscore": 97, "name": "A3L20_RS13695", "annotation": "heterocycloanthracin/sonorensin_family_bacteriocin", "genecluster": "NZ_CP014847_c7"}], ["input|c7|2746814-2747300|+|ctg1_2716|", 5, {"evalue": 1.3e-77, "perc_coverage": 100.0, "start": 2714637, "locus_tag": "WP_042598145.1", "end": 2715122, "perc_ident": 91, "strand": "+", "blastscore": 293, "name": "A3L20_RS13700", "annotation": "hypothetical_protein", "genecluster": "NZ_CP014847_c7"}], ["input|c7|2747609-2747732|+|ctg1_2717|", 6, {"evalue": 3.6e-13, "perc_coverage": 97.5, "start": 2715429, "locus_tag": "WP_000736198.1", "end": 2716130, "perc_ident": 95, "strand": "+", "blastscore": 77, "name": "A3L20_RS13705", "annotation": "DUF3962_domain-containing_protein", "genecluster": "NZ_CP014847_c7"}]], "blast_score": 2662.0, "synteny_score": 8, "core_gene_hits": 1, "hits": 7}], [{"accession": "NZ_CP010577", "cluster_label": "c7", "proteins": ["WP_000471637.1", "WP_016077645.1", "WP_016077644.1", "WP_002082716.1", "WP_003278388.1", "WP_042598145.1", "WP_000736198.1", "WP_000675852.1"], "cluster_type": "bacteriocin", "tags": ["SD98_RS13500", "SD98_RS13505", "SD98_RS13510", "SD98_RS13515", "SD98_RS13520", "SD98_RS13525", "SD98_RS13530", "SD98_RS13535"], "description": "Bacillus thuringiensis serovar morrisoni strain BGSC 4AA1, complete genome"}, {"core_bonus": 3, "pairings": [["input|c7|2741424-2742873|+|ctg1_2711|", 0, {"evalue": 1.9e-278, "perc_coverage": 100.0, "start": 2612631, "locus_tag": "WP_000471637.1", "end": 2614079, "perc_ident": 99, "strand": "+", "blastscore": 962, "name": "SD98_RS13500", "annotation": "PLP-dependent_aminotransferase_family_protein", "genecluster": "NZ_CP010577_c7"}], ["input|c7|2742877-2743792|+|ctg1_2712|", 1, {"evalue": 3.3e-167, "perc_coverage": 100.0, "start": 2614084, "locus_tag": "WP_016077645.1", "end": 2614998, "perc_ident": 99, "strand": "+", "blastscore": 592, "name": "SD98_RS13505", "annotation": "D-alanine--D-alanine_ligase", "genecluster": "NZ_CP010577_c7"}], ["input|c7|2744097-2744787|+|ctg1_2713|", 2, {"evalue": 1.9e-130, "perc_coverage": 100.0, "start": 2615305, "locus_tag": "WP_016077644.1", "end": 2615994, "perc_ident": 99, "strand": "+", "blastscore": 469, "name": "SD98_RS13510", "annotation": "thiaminase_II", "genecluster": "NZ_CP010577_c7"}], ["input|c7|2745184-2745448|+|ctg1_2714|", 3, {"evalue": 1.8e-41, "perc_coverage": 100.0, "start": 2616392, "locus_tag": "WP_002082716.1", "end": 2616655, "perc_ident": 99, "strand": "+", "blastscore": 172, "name": "SD98_RS13515", "annotation": "DUF3937_domain-containing_protein", "genecluster": "NZ_CP010577_c7"}], ["input|c7|2746004-2746325|+|ctg1_2715|", 4, {"evalue": 1.2e-18, "perc_coverage": 41.509433962264154, "start": 2617103, "locus_tag": "WP_003278388.1", "end": 2617438, "perc_ident": 98, "strand": "+", "blastscore": 97, "name": "SD98_RS13520", "annotation": "heterocycloanthracin/sonorensin_family_bacteriocin", "genecluster": "NZ_CP010577_c7"}], ["input|c7|2746814-2747300|+|ctg1_2716|", 5, {"evalue": 1.3e-77, "perc_coverage": 100.0, "start": 2617932, "locus_tag": "WP_042598145.1", "end": 2618417, "perc_ident": 91, "strand": "+", "blastscore": 293, "name": "SD98_RS13525", "annotation": "hypothetical_protein", "genecluster": "NZ_CP010577_c7"}], ["input|c7|2747609-2747732|+|ctg1_2717|", 6, {"evalue": 3.6e-13, "perc_coverage": 97.5, "start": 2618724, "locus_tag": "WP_000736198.1", "end": 2619425, "perc_ident": 95, "strand": "+", "blastscore": 77, "name": "SD98_RS13530", "annotation": "DUF3962_domain-containing_protein", "genecluster": "NZ_CP010577_c7"}]], "blast_score": 2662.0, "synteny_score": 8, "core_gene_hits": 1, "hits": 7}], [{"accession": "NC_022873", "cluster_label": "c7", "proteins": ["WP_023522050.1", "WP_003270605.1", "WP_023522051.1", "WP_002082716.1", "WP_003270602.1", "WP_003270601.1", "WP_023522053.1", "WP_023522054.1"], "cluster_type": "bacteriocin", "tags": ["YBT1518_RS14365", "YBT1518_RS14370", "YBT1518_RS14375", "YBT1518_RS14380", "YBT1518_RS14385", "YBT1518_RS14390", "YBT1518_RS14395", "YBT1518_RS14400"], "description": "Bacillus thuringiensis YBT-1518, complete genome"}, {"core_bonus": 3, "pairings": [["input|c7|2741424-2742873|+|ctg1_2711|", 0, {"evalue": 1.5e-278, "perc_coverage": 100.0, "start": 2858220, "locus_tag": "WP_023522050.1", "end": 2859668, "perc_ident": 99, "strand": "+", "blastscore": 962, "name": "YBT1518_RS14365", "annotation": "PLP-dependent_aminotransferase_family_protein", "genecluster": "NC_022873_c7"}], ["input|c7|2742877-2743792|+|ctg1_2712|", 1, {"evalue": 2e-167, "perc_coverage": 100.0, "start": 2859673, "locus_tag": "WP_003270605.1", "end": 2860587, "perc_ident": 99, "strand": "+", "blastscore": 592, "name": "YBT1518_RS14370", "annotation": "D-alanine--D-alanine_ligase", "genecluster": "NC_022873_c7"}], ["input|c7|2744097-2744787|+|ctg1_2713|", 2, {"evalue": 1.4e-130, "perc_coverage": 100.0, "start": 2860894, "locus_tag": "WP_023522051.1", "end": 2861583, "perc_ident": 99, "strand": "+", "blastscore": 470, "name": "YBT1518_RS14375", "annotation": "thiaminase_II", "genecluster": "NC_022873_c7"}], ["input|c7|2745184-2745448|+|ctg1_2714|", 3, {"evalue": 1.8e-41, "perc_coverage": 100.0, "start": 2862033, "locus_tag": "WP_002082716.1", "end": 2862296, "perc_ident": 99, "strand": "+", "blastscore": 172, "name": "YBT1518_RS14380", "annotation": "DUF3937_domain-containing_protein", "genecluster": "NC_022873_c7"}], ["input|c7|2746004-2746325|+|ctg1_2715|", 4, {"evalue": 2e-18, "perc_coverage": 41.509433962264154, "start": 2862839, "locus_tag": "WP_003270602.1", "end": 2863174, "perc_ident": 98, "strand": "+", "blastscore": 96, "name": "YBT1518_RS14385", "annotation": "heterocycloanthracin/sonorensin_family_bacteriocin", "genecluster": "NC_022873_c7"}], ["input|c7|2746814-2747300|+|ctg1_2716|", 5, {"evalue": 3.8e-77, "perc_coverage": 100.0, "start": 2863658, "locus_tag": "WP_003270601.1", "end": 2864143, "perc_ident": 93, "strand": "+", "blastscore": 292, "name": "YBT1518_RS14390", "annotation": "hypothetical_protein", "genecluster": "NC_022873_c7"}], ["input|c7|2747609-2747732|+|ctg1_2717|", 6, {"evalue": 3.6e-13, "perc_coverage": 97.5, "start": 2864455, "locus_tag": "WP_023522053.1", "end": 2866842, "perc_ident": 95, "strand": "+", "blastscore": 77, "name": "YBT1518_RS14395", "annotation": "hypothetical_protein", "genecluster": "NC_022873_c7"}]], "blast_score": 2661.0, "synteny_score": 8, "core_gene_hits": 1, "hits": 7}], [{"accession": "NC_018877", "cluster_label": "c6", "proteins": ["WP_000471611.1", "WP_003270605.1", "WP_000144507.1", "WP_002082716.1", "WP_003270602.1", "WP_003270601.1", "WP_000736205.1", "WP_000675858.1", "WP_000732892.1", "WP_000734558.1"], "cluster_type": "bacteriocin", "tags": ["BTB_RS13050", "BTB_RS13055", "BTB_RS13060", "BTB_RS13065", "BTB_RS13070", "BTB_RS13075", "BTB_RS13080", "BTB_RS13085", "BTB_RS13090", "BTB_RS13095"], "description": "Bacillus thuringiensis Bt407, complete genome"}, {"core_bonus": 3, "pairings": [["input|c7|2741424-2742873|+|ctg1_2711|", 0, {"evalue": 3.9e-279, "perc_coverage": 100.0, "start": 2599656, "locus_tag": "WP_000471611.1", "end": 2601104, "perc_ident": 99, "strand": "+", "blastscore": 964, "name": "BTB_RS13050", "annotation": "PLP-dependent_aminotransferase_family_protein", "genecluster": "NC_018877_c6"}], ["input|c7|2742877-2743792|+|ctg1_2712|", 1, {"evalue": 2e-167, "perc_coverage": 100.0, "start": 2601109, "locus_tag": "WP_003270605.1", "end": 2602023, "perc_ident": 99, "strand": "+", "blastscore": 592, "name": "BTB_RS13055", "annotation": "D-alanine--D-alanine_ligase", "genecluster": "NC_018877_c6"}], ["input|c7|2744097-2744787|+|ctg1_2713|", 2, {"evalue": 5.5e-130, "perc_coverage": 100.0, "start": 2602330, "locus_tag": "WP_000144507.1", "end": 2603019, "perc_ident": 98, "strand": "+", "blastscore": 468, "name": "BTB_RS13060", "annotation": "thiaminase_II", "genecluster": "NC_018877_c6"}], ["input|c7|2745184-2745448|+|ctg1_2714|", 3, {"evalue": 1.8e-41, "perc_coverage": 100.0, "start": 2603470, "locus_tag": "WP_002082716.1", "end": 2603733, "perc_ident": 99, "strand": "+", "blastscore": 172, "name": "BTB_RS13065", "annotation": "DUF3937_domain-containing_protein", "genecluster": "NC_018877_c6"}], ["input|c7|2746004-2746325|+|ctg1_2715|", 4, {"evalue": 2e-18, "perc_coverage": 41.509433962264154, "start": 2604276, "locus_tag": "WP_003270602.1", "end": 2604611, "perc_ident": 98, "strand": "+", "blastscore": 96, "name": "BTB_RS13070", "annotation": "heterocycloanthracin/sonorensin_family_bacteriocin", "genecluster": "NC_018877_c6"}], ["input|c7|2746814-2747300|+|ctg1_2716|", 5, {"evalue": 3.8e-77, "perc_coverage": 100.0, "start": 2605095, "locus_tag": "WP_003270601.1", "end": 2605580, "perc_ident": 93, "strand": "+", "blastscore": 292, "name": "BTB_RS13075", "annotation": "hypothetical_protein", "genecluster": "NC_018877_c6"}], ["input|c7|2747609-2747732|+|ctg1_2717|", 6, {"evalue": 3.6e-13, "perc_coverage": 97.5, "start": 2605892, "locus_tag": "WP_000736205.1", "end": 2606593, "perc_ident": 95, "strand": "+", "blastscore": 77, "name": "BTB_RS13080", "annotation": "DUF3962_domain-containing_protein", "genecluster": "NC_018877_c6"}]], "blast_score": 2661.0, "synteny_score": 8, "core_gene_hits": 1, "hits": 7}], [{"accession": "NZ_JH804683", "cluster_label": "c6", "proteins": ["IGE_RS29405", "IGE_RS15445", "WP_000675840.1", "WP_000736204.1", "WP_002041181.1", "WP_082179181.1", "WP_002082716.1", "WP_000144516.1", "WP_002094034.1", "WP_000471607.1"], "cluster_type": "bacteriocin", "tags": ["IGE_RS29405", "IGE_RS15445", "IGE_RS15450", "IGE_RS15455", "IGE_RS15460", "IGE_RS15465", "IGE_RS15470", "IGE_RS15475", "IGE_RS15480", "IGE_RS15485"], "description": "Bacillus cereus HuB1-1 supercont1.1, whole genome shotgun sequence"}, {"core_bonus": 3, "pairings": [["input|c7|2741424-2742873|+|ctg1_2711|", 0, {"evalue": 6.7e-279, "perc_coverage": 100.0, "start": 3080684, "locus_tag": "WP_000471607.1", "end": 3082132, "perc_ident": 99, "strand": "-", "blastscore": 963, "name": "IGE_RS15485", "annotation": "PLP-dependent_aminotransferase_family_protein", "genecluster": "NZ_JH804683_c6"}], ["input|c7|2742877-2743792|+|ctg1_2712|", 1, {"evalue": 1.7e-166, "perc_coverage": 100.0, "start": 3079765, "locus_tag": "WP_002094034.1", "end": 3080679, "perc_ident": 98, "strand": "-", "blastscore": 589, "name": "IGE_RS15480", "annotation": "D-alanine--D-alanine_ligase", "genecluster": "NZ_JH804683_c6"}], ["input|c7|2744097-2744787|+|ctg1_2713|", 2, {"evalue": 1.9e-130, "perc_coverage": 100.0, "start": 3078769, "locus_tag": "WP_000144516.1", "end": 3079458, "perc_ident": 99, "strand": "-", "blastscore": 469, "name": "IGE_RS15475", "annotation": "thiaminase_II", "genecluster": "NZ_JH804683_c6"}], ["input|c7|2745184-2745448|+|ctg1_2714|", 3, {"evalue": 1.8e-41, "perc_coverage": 100.0, "start": 3078108, "locus_tag": "WP_002082716.1", "end": 3078371, "perc_ident": 99, "strand": "-", "blastscore": 172, "name": "IGE_RS15470", "annotation": "DUF3937_domain-containing_protein", "genecluster": "NZ_JH804683_c6"}], ["input|c7|2746004-2746325|+|ctg1_2715|", 4, {"evalue": 6.9e-19, "perc_coverage": 41.509433962264154, "start": 3077220, "locus_tag": "WP_082179181.1", "end": 3077564, "perc_ident": 100, "strand": "-", "blastscore": 97, "name": "IGE_RS15465", "annotation": "heterocycloanthracin/sonorensin_family_bacteriocin", "genecluster": "NZ_JH804683_c6"}], ["input|c7|2746814-2747300|+|ctg1_2716|", 5, {"evalue": 1.7e-77, "perc_coverage": 100.0, "start": 3076241, "locus_tag": "WP_002041181.1", "end": 3076726, "perc_ident": 93, "strand": "-", "blastscore": 293, "name": "IGE_RS15460", "annotation": "hypothetical_protein", "genecluster": "NZ_JH804683_c6"}], ["input|c7|2747609-2747732|+|ctg1_2717|", 6, {"evalue": 3.6e-13, "perc_coverage": 97.5, "start": 3075258, "locus_tag": "WP_000736204.1", "end": 3075929, "perc_ident": 95, "strand": "-", "blastscore": 77, "name": "IGE_RS15455", "annotation": "DUF3962_domain-containing_protein", "genecluster": "NZ_JH804683_c6"}]], "blast_score": 2660.0, "synteny_score": 8, "core_gene_hits": 1, "hits": 7}], [{"accession": "NC_018500", "cluster_label": "c5", "proteins": ["WP_014894749.1", "WP_000736199.1", "WP_002082715.1", "WP_003278388.1", "WP_002082716.1", "WP_000144512.1", "WP_003278384.1", "WP_000471636.1"], "cluster_type": "bacteriocin", "tags": ["BTG_RS06425", "BTG_RS06430", "BTG_RS06435", "BTG_RS06440", "BTG_RS06445", "BTG_RS06450", "BTG_RS06455", "BTG_RS06460"], "description": "Bacillus thuringiensis HD-771, complete genome"}, {"core_bonus": 3, "pairings": [["input|c7|2741424-2742873|+|ctg1_2711|", 0, {"evalue": 2.5e-278, "perc_coverage": 100.0, "start": 1297321, "locus_tag": "WP_000471636.1", "end": 1298769, "perc_ident": 98, "strand": "-", "blastscore": 961, "name": "BTG_RS06460", "annotation": "PLP-dependent_aminotransferase_family_protein", "genecluster": "NC_018500_c5"}], ["input|c7|2742877-2743792|+|ctg1_2712|", 1, {"evalue": 9.7e-167, "perc_coverage": 100.0, "start": 1296402, "locus_tag": "WP_003278384.1", "end": 1297316, "perc_ident": 98, "strand": "-", "blastscore": 590, "name": "BTG_RS06455", "annotation": "D-alanine--D-alanine_ligase", "genecluster": "NC_018500_c5"}], ["input|c7|2744097-2744787|+|ctg1_2713|", 2, {"evalue": 3.2e-130, "perc_coverage": 100.0, "start": 1295406, "locus_tag": "WP_000144512.1", "end": 1296095, "perc_ident": 99, "strand": "-", "blastscore": 468, "name": "BTG_RS06450", "annotation": "thiaminase_II", "genecluster": "NC_018500_c5"}], ["input|c7|2745184-2745448|+|ctg1_2714|", 3, {"evalue": 1.8e-41, "perc_coverage": 100.0, "start": 1294745, "locus_tag": "WP_002082716.1", "end": 1295008, "perc_ident": 99, "strand": "-", "blastscore": 172, "name": "BTG_RS06445", "annotation": "DUF3937_domain-containing_protein", "genecluster": "NC_018500_c5"}], ["input|c7|2746004-2746325|+|ctg1_2715|", 4, {"evalue": 1.2e-18, "perc_coverage": 41.509433962264154, "start": 1293962, "locus_tag": "WP_003278388.1", "end": 1294297, "perc_ident": 98, "strand": "-", "blastscore": 97, "name": "BTG_RS06440", "annotation": "heterocycloanthracin/sonorensin_family_bacteriocin", "genecluster": "NC_018500_c5"}], ["input|c7|2746814-2747300|+|ctg1_2716|", 5, {"evalue": 2.6e-78, "perc_coverage": 100.0, "start": 1292983, "locus_tag": "WP_002082715.1", "end": 1293468, "perc_ident": 92, "strand": "-", "blastscore": 295, "name": "BTG_RS06435", "annotation": "hypothetical_protein", "genecluster": "NC_018500_c5"}], ["input|c7|2747609-2747732|+|ctg1_2717|", 6, {"evalue": 3.6e-13, "perc_coverage": 97.5, "start": 1290289, "locus_tag": "WP_000736199.1", "end": 1292676, "perc_ident": 95, "strand": "-", "blastscore": 77, "name": "BTG_RS06430", "annotation": "translation_initiation_inhibitor", "genecluster": "NC_018500_c5"}]], "blast_score": 2660.0, "synteny_score": 8, "core_gene_hits": 1, "hits": 7}], [{"accession": "NZ_JH792222", "cluster_label": "c5", "proteins": ["WP_000471607.1", "WP_002094034.1", "WP_000144516.1", "WP_002082716.1", "WP_080017595.1", "WP_002041181.1", "WP_000736204.1", "WP_000675840.1", "ICE_RS29920"], "cluster_type": "bacteriocin", "tags": ["ICE_RS09100", "ICE_RS09105", "ICE_RS09110", "ICE_RS09115", "ICE_RS09120", "ICE_RS09125", "ICE_RS09130", "ICE_RS09135", "ICE_RS29920"], "description": "Bacillus cereus BAG1X1-2 supercont1.1, whole genome shotgun sequence"}, {"core_bonus": 3, "pairings": [["input|c7|2741424-2742873|+|ctg1_2711|", 0, {"evalue": 6.7e-279, "perc_coverage": 100.0, "start": 1817780, "locus_tag": "WP_000471607.1", "end": 1819228, "perc_ident": 99, "strand": "+", "blastscore": 963, "name": "ICE_RS09100", "annotation": "PLP-dependent_aminotransferase_family_protein", "genecluster": "NZ_JH792222_c5"}], ["input|c7|2742877-2743792|+|ctg1_2712|", 1, {"evalue": 1.7e-166, "perc_coverage": 100.0, "start": 1819233, "locus_tag": "WP_002094034.1", "end": 1820147, "perc_ident": 98, "strand": "+", "blastscore": 589, "name": "ICE_RS09105", "annotation": "D-alanine--D-alanine_ligase", "genecluster": "NZ_JH792222_c5"}], ["input|c7|2744097-2744787|+|ctg1_2713|", 2, {"evalue": 1.9e-130, "perc_coverage": 100.0, "start": 1820454, "locus_tag": "WP_000144516.1", "end": 1821143, "perc_ident": 99, "strand": "+", "blastscore": 469, "name": "ICE_RS09110", "annotation": "thiaminase_II", "genecluster": "NZ_JH792222_c5"}], ["input|c7|2745184-2745448|+|ctg1_2714|", 3, {"evalue": 1.8e-41, "perc_coverage": 100.0, "start": 1821541, "locus_tag": "WP_002082716.1", "end": 1821804, "perc_ident": 99, "strand": "+", "blastscore": 172, "name": "ICE_RS09115", "annotation": "DUF3937_domain-containing_protein", "genecluster": "NZ_JH792222_c5"}], ["input|c7|2746004-2746325|+|ctg1_2715|", 4, {"evalue": 6.9e-19, "perc_coverage": 41.509433962264154, "start": 1822348, "locus_tag": "WP_080017595.1", "end": 1822674, "perc_ident": 100, "strand": "+", "blastscore": 97, "name": "ICE_RS09120", "annotation": "heterocycloanthracin/sonorensin_family_bacteriocin", "genecluster": "NZ_JH792222_c5"}], ["input|c7|2746814-2747300|+|ctg1_2716|", 5, {"evalue": 1.7e-77, "perc_coverage": 100.0, "start": 1823168, "locus_tag": "WP_002041181.1", "end": 1823653, "perc_ident": 93, "strand": "+", "blastscore": 293, "name": "ICE_RS09125", "annotation": "hypothetical_protein", "genecluster": "NZ_JH792222_c5"}], ["input|c7|2747609-2747732|+|ctg1_2717|", 6, {"evalue": 3.6e-13, "perc_coverage": 97.5, "start": 1823965, "locus_tag": "WP_000736204.1", "end": 1824636, "perc_ident": 95, "strand": "+", "blastscore": 77, "name": "ICE_RS09130", "annotation": "DUF3962_domain-containing_protein", "genecluster": "NZ_JH792222_c5"}]], "blast_score": 2660.0, "synteny_score": 8, "core_gene_hits": 1, "hits": 7}], [{"accession": "NZ_AYMM01000143", "cluster_label": "c12", "proteins": ["WP_000471607.1", "WP_002094034.1", "WP_000144516.1", "WP_002082716.1", "WP_080017595.1", "WP_002041181.1", "WP_025118733.1", "WP_000732179.1"], "cluster_type": "bacteriocin", "tags": ["U865_RS0128920", "U865_RS0128925", "U865_RS0128930", "U865_RS0128935", "U865_RS0128940", "U865_RS0128945", "U865_RS0128950", "U865_RS0128955"], "description": "Bacillus sp. H1m Contig145, whole genome shotgun sequence"}, {"core_bonus": 3, "pairings": [["input|c7|2741424-2742873|+|ctg1_2711|", 0, {"evalue": 6.7e-279, "perc_coverage": 100.0, "start": 10655, "locus_tag": "WP_000471607.1", "end": 12103, "perc_ident": 99, "strand": "+", "blastscore": 963, "name": "U865_RS0128920", "annotation": "PLP-dependent_aminotransferase_family_protein", "genecluster": "NZ_AYMM01000143_c12"}], ["input|c7|2742877-2743792|+|ctg1_2712|", 1, {"evalue": 1.7e-166, "perc_coverage": 100.0, "start": 12108, "locus_tag": "WP_002094034.1", "end": 13022, "perc_ident": 98, "strand": "+", "blastscore": 589, "name": "U865_RS0128925", "annotation": "D-alanine--D-alanine_ligase", "genecluster": "NZ_AYMM01000143_c12"}], ["input|c7|2744097-2744787|+|ctg1_2713|", 2, {"evalue": 1.9e-130, "perc_coverage": 100.0, "start": 13329, "locus_tag": "WP_000144516.1", "end": 14018, "perc_ident": 99, "strand": "+", "blastscore": 469, "name": "U865_RS0128930", "annotation": "thiaminase_II", "genecluster": "NZ_AYMM01000143_c12"}], ["input|c7|2745184-2745448|+|ctg1_2714|", 3, {"evalue": 1.8e-41, "perc_coverage": 100.0, "start": 14416, "locus_tag": "WP_002082716.1", "end": 14679, "perc_ident": 99, "strand": "+", "blastscore": 172, "name": "U865_RS0128935", "annotation": "DUF3937_domain-containing_protein", "genecluster": "NZ_AYMM01000143_c12"}], ["input|c7|2746004-2746325|+|ctg1_2715|", 4, {"evalue": 6.9e-19, "perc_coverage": 41.509433962264154, "start": 15222, "locus_tag": "WP_080017595.1", "end": 15548, "perc_ident": 100, "strand": "+", "blastscore": 97, "name": "U865_RS0128940", "annotation": "heterocycloanthracin/sonorensin_family_bacteriocin", "genecluster": "NZ_AYMM01000143_c12"}], ["input|c7|2746814-2747300|+|ctg1_2716|", 5, {"evalue": 1.7e-77, "perc_coverage": 100.0, "start": 16042, "locus_tag": "WP_002041181.1", "end": 16527, "perc_ident": 93, "strand": "+", "blastscore": 293, "name": "U865_RS0128945", "annotation": "hypothetical_protein", "genecluster": "NZ_AYMM01000143_c12"}], ["input|c7|2747609-2747732|+|ctg1_2717|", 6, {"evalue": 3.6e-13, "perc_coverage": 97.5, "start": 16839, "locus_tag": "WP_025118733.1", "end": 19226, "perc_ident": 95, "strand": "+", "blastscore": 77, "name": "U865_RS0128950", "annotation": "translation_initiation_inhibitor", "genecluster": "NZ_AYMM01000143_c12"}]], "blast_score": 2660.0, "synteny_score": 8, "core_gene_hits": 1, "hits": 7}], [{"accession": "NZ_MSTN01000001", "cluster_label": "c3", "proteins": ["WP_023522054.1", "WP_078993196.1", "WP_003270601.1", "WP_078993197.1", "WP_002082716.1", "WP_000144507.1", "WP_003270605.1", "WP_078993198.1"], "cluster_type": "bacteriocin", "tags": ["BVF97_RS00205", "BVF97_RS00210", "BVF97_RS00215", "BVF97_RS00220", "BVF97_RS00225", "BVF97_RS00230", "BVF97_RS00235", "BVF97_RS00240"], "description": "Bacillus thuringiensis strain DNG9 DNG9_Contig_10, whole genome shotgun sequence"}, {"core_bonus": 3, "pairings": [["input|c7|2741424-2742873|+|ctg1_2711|", 0, {"evalue": 1.9e-278, "perc_coverage": 100.0, "start": 47185, "locus_tag": "WP_078993198.1", "end": 48633, "perc_ident": 99, "strand": "-", "blastscore": 962, "name": "BVF97_RS00240", "annotation": "PLP-dependent_aminotransferase_family_protein", "genecluster": "NZ_MSTN01000001_c3"}], ["input|c7|2742877-2743792|+|ctg1_2712|", 1, {"evalue": 2e-167, "perc_coverage": 100.0, "start": 46266, "locus_tag": "WP_003270605.1", "end": 47180, "perc_ident": 99, "strand": "-", "blastscore": 592, "name": "BVF97_RS00235", "annotation": "D-alanine--D-alanine_ligase", "genecluster": "NZ_MSTN01000001_c3"}], ["input|c7|2744097-2744787|+|ctg1_2713|", 2, {"evalue": 5.5e-130, "perc_coverage": 100.0, "start": 45270, "locus_tag": "WP_000144507.1", "end": 45959, "perc_ident": 98, "strand": "-", "blastscore": 468, "name": "BVF97_RS00230", "annotation": "thiaminase_II", "genecluster": "NZ_MSTN01000001_c3"}], ["input|c7|2745184-2745448|+|ctg1_2714|", 3, {"evalue": 1.8e-41, "perc_coverage": 100.0, "start": 44556, "locus_tag": "WP_002082716.1", "end": 44819, "perc_ident": 99, "strand": "-", "blastscore": 172, "name": "BVF97_RS00225", "annotation": "DUF3937_domain-containing_protein", "genecluster": "NZ_MSTN01000001_c3"}], ["input|c7|2746004-2746325|+|ctg1_2715|", 4, {"evalue": 2e-18, "perc_coverage": 41.509433962264154, "start": 43669, "locus_tag": "WP_078993197.1", "end": 44013, "perc_ident": 98, "strand": "-", "blastscore": 96, "name": "BVF97_RS00220", "annotation": "heterocycloanthracin/sonorensin_family_bacteriocin", "genecluster": "NZ_MSTN01000001_c3"}], ["input|c7|2746814-2747300|+|ctg1_2716|", 5, {"evalue": 3.8e-77, "perc_coverage": 100.0, "start": 42700, "locus_tag": "WP_003270601.1", "end": 43185, "perc_ident": 93, "strand": "-", "blastscore": 292, "name": "BVF97_RS00215", "annotation": "hypothetical_protein", "genecluster": "NZ_MSTN01000001_c3"}], ["input|c7|2747609-2747732|+|ctg1_2717|", 6, {"evalue": 3.6e-13, "perc_coverage": 97.5, "start": 40001, "locus_tag": "WP_078993196.1", "end": 42388, "perc_ident": 95, "strand": "-", "blastscore": 77, "name": "BVF97_RS00210", "annotation": "translation_initiation_inhibitor", "genecluster": "NZ_MSTN01000001_c3"}]], "blast_score": 2659.0, "synteny_score": 8, "core_gene_hits": 1, "hits": 7}], [{"accession": "NZ_FRBJ01000001", "cluster_label": "c8", "proteins": ["WP_000471607.1", "WP_002094034.1", "WP_000144516.1", "WP_002082716.1", "WP_083530607.1", "WP_071714876.1", "WP_000736205.1", "WP_000675860.1", "BUA87_RS04370", "WP_082187165.1"], "cluster_type": "bacteriocin", "tags": ["BUA87_RS04330", "BUA87_RS04335", "BUA87_RS04340", "BUA87_RS04345", "BUA87_RS04350", "BUA87_RS04355", "BUA87_RS04360", "BUA87_RS04365", "BUA87_RS04370", "BUA87_RS04375"], "description": "Bacillus sp. bc15, whole genome shotgun sequence"}, {"core_bonus": 3, "pairings": [["input|c7|2741424-2742873|+|ctg1_2711|", 0, {"evalue": 6.7e-279, "perc_coverage": 100.0, "start": 881852, "locus_tag": "WP_000471607.1", "end": 883300, "perc_ident": 99, "strand": "+", "blastscore": 963, "name": "BUA87_RS04330", "annotation": "PLP-dependent_aminotransferase_family_protein", "genecluster": "NZ_FRBJ01000001_c8"}], ["input|c7|2742877-2743792|+|ctg1_2712|", 1, {"evalue": 1.7e-166, "perc_coverage": 100.0, "start": 883305, "locus_tag": "WP_002094034.1", "end": 884219, "perc_ident": 98, "strand": "+", "blastscore": 589, "name": "BUA87_RS04335", "annotation": "D-alanine--D-alanine_ligase", "genecluster": "NZ_FRBJ01000001_c8"}], ["input|c7|2744097-2744787|+|ctg1_2713|", 2, {"evalue": 1.9e-130, "perc_coverage": 100.0, "start": 884526, "locus_tag": "WP_000144516.1", "end": 885215, "perc_ident": 99, "strand": "+", "blastscore": 469, "name": "BUA87_RS04340", "annotation": "thiaminase_II", "genecluster": "NZ_FRBJ01000001_c8"}], ["input|c7|2745184-2745448|+|ctg1_2714|", 3, {"evalue": 1.8e-41, "perc_coverage": 100.0, "start": 885613, "locus_tag": "WP_002082716.1", "end": 885876, "perc_ident": 99, "strand": "+", "blastscore": 172, "name": "BUA87_RS04345", "annotation": "DUF3937_domain-containing_protein", "genecluster": "NZ_FRBJ01000001_c8"}], ["input|c7|2746004-2746325|+|ctg1_2715|", 4, {"evalue": 6.9e-19, "perc_coverage": 41.509433962264154, "start": 886420, "locus_tag": "WP_083530607.1", "end": 886728, "perc_ident": 100, "strand": "+", "blastscore": 97, "name": "BUA87_RS04350", "annotation": "heterocycloanthracin/sonorensin_family_bacteriocin", "genecluster": "NZ_FRBJ01000001_c8"}], ["input|c7|2746814-2747300|+|ctg1_2716|", 5, {"evalue": 1.1e-76, "perc_coverage": 100.0, "start": 887222, "locus_tag": "WP_071714876.1", "end": 887707, "perc_ident": 92, "strand": "+", "blastscore": 290, "name": "BUA87_RS04355", "annotation": "homoserine_dehydrogenase", "genecluster": "NZ_FRBJ01000001_c8"}], ["input|c7|2747609-2747732|+|ctg1_2717|", 6, {"evalue": 3.6e-13, "perc_coverage": 97.5, "start": 888019, "locus_tag": "WP_000736205.1", "end": 888720, "perc_ident": 95, "strand": "+", "blastscore": 77, "name": "BUA87_RS04360", "annotation": "DUF3962_domain-containing_protein", "genecluster": "NZ_FRBJ01000001_c8"}]], "blast_score": 2657.0, "synteny_score": 8, "core_gene_hits": 1, "hits": 7}], [{"accession": "NZ_KB976107", "cluster_label": "c5", "proteins": ["WP_016077640.1", "WP_016077641.1", "WP_000736198.1", "WP_016077642.1", "WP_080117652.1", "WP_002082716.1", "WP_016077644.1", "WP_016077645.1", "WP_000471637.1"], "cluster_type": "bacteriocin", "tags": ["IAW_RS11855", "IAW_RS11860", "IAW_RS11865", "IAW_RS11870", "IAW_RS11875", "IAW_RS11880", "IAW_RS11885", "IAW_RS11890", "IAW_RS11895"], "description": "Bacillus cereus str. Schrouff acsZZ-supercont2.1, whole genome shotgun sequence"}, {"core_bonus": 3, "pairings": [["input|c7|2741424-2742873|+|ctg1_2711|", 0, {"evalue": 1.9e-278, "perc_coverage": 100.0, "start": 2314040, "locus_tag": "WP_000471637.1", "end": 2315488, "perc_ident": 99, "strand": "-", "blastscore": 962, "name": "IAW_RS11895", "annotation": "PLP-dependent_aminotransferase_family_protein", "genecluster": "NZ_KB976107_c5"}], ["input|c7|2742877-2743792|+|ctg1_2712|", 1, {"evalue": 3.3e-167, "perc_coverage": 100.0, "start": 2313121, "locus_tag": "WP_016077645.1", "end": 2314035, "perc_ident": 99, "strand": "-", "blastscore": 592, "name": "IAW_RS11890", "annotation": "D-alanine--D-alanine_ligase", "genecluster": "NZ_KB976107_c5"}], ["input|c7|2744097-2744787|+|ctg1_2713|", 2, {"evalue": 1.9e-130, "perc_coverage": 100.0, "start": 2312125, "locus_tag": "WP_016077644.1", "end": 2312814, "perc_ident": 99, "strand": "-", "blastscore": 469, "name": "IAW_RS11885", "annotation": "thiaminase_II", "genecluster": "NZ_KB976107_c5"}], ["input|c7|2745184-2745448|+|ctg1_2714|", 3, {"evalue": 1.8e-41, "perc_coverage": 100.0, "start": 2311464, "locus_tag": "WP_002082716.1", "end": 2311727, "perc_ident": 99, "strand": "-", "blastscore": 172, "name": "IAW_RS11880", "annotation": "DUF3937_domain-containing_protein", "genecluster": "NZ_KB976107_c5"}], ["input|c7|2746004-2746325|+|ctg1_2715|", 4, {"evalue": 5.8e-18, "perc_coverage": 40.56603773584906, "start": 2310681, "locus_tag": "WP_080117652.1", "end": 2311016, "perc_ident": 98, "strand": "-", "blastscore": 94, "name": "IAW_RS11875", "annotation": "heterocycloanthracin/sonorensin_family_bacteriocin", "genecluster": "NZ_KB976107_c5"}], ["input|c7|2746814-2747300|+|ctg1_2716|", 5, {"evalue": 6.4e-77, "perc_coverage": 100.0, "start": 2309702, "locus_tag": "WP_016077642.1", "end": 2310187, "perc_ident": 91, "strand": "-", "blastscore": 291, "name": "IAW_RS11870", "annotation": "hypothetical_protein", "genecluster": "NZ_KB976107_c5"}], ["input|c7|2747609-2747732|+|ctg1_2717|", 6, {"evalue": 3.6e-13, "perc_coverage": 97.5, "start": 2308694, "locus_tag": "WP_000736198.1", "end": 2309395, "perc_ident": 95, "strand": "-", "blastscore": 77, "name": "IAW_RS11865", "annotation": "DUF3962_domain-containing_protein", "genecluster": "NZ_KB976107_c5"}]], "blast_score": 2657.0, "synteny_score": 8, "core_gene_hits": 1, "hits": 7}], [{"accession": "NZ_LZRA01000092", "cluster_label": "c13", "proteins": ["WP_071714874.1", "WP_002094034.1", "WP_000144516.1", "WP_002082716.1", "WP_081367273.1", "WP_071714876.1", "WP_000736204.1", "WP_071714877.1", "WP_016081496.1"], "cluster_type": "bacteriocin", "tags": ["A9489_RS27960", "A9489_RS27965", "A9489_RS27970", "A9489_RS27975", "A9489_RS27980", "A9489_RS27985", "A9489_RS27990", "A9489_RS27995", "A9489_RS28000"], "description": "Bacillus thuringiensis strain B-2012 contig91, whole genome shotgun sequence"}, {"core_bonus": 3, "pairings": [["input|c7|2741424-2742873|+|ctg1_2711|", 0, {"evalue": 1.9e-278, "perc_coverage": 100.0, "start": 251454, "locus_tag": "WP_071714874.1", "end": 252902, "perc_ident": 99, "strand": "+", "blastscore": 962, "name": "A9489_RS27960", "annotation": "PLP-dependent_aminotransferase_family_protein", "genecluster": "NZ_LZRA01000092_c13"}], ["input|c7|2742877-2743792|+|ctg1_2712|", 1, {"evalue": 1.7e-166, "perc_coverage": 100.0, "start": 252907, "locus_tag": "WP_002094034.1", "end": 253821, "perc_ident": 98, "strand": "+", "blastscore": 589, "name": "A9489_RS27965", "annotation": "D-alanine--D-alanine_ligase", "genecluster": "NZ_LZRA01000092_c13"}], ["input|c7|2744097-2744787|+|ctg1_2713|", 2, {"evalue": 1.9e-130, "perc_coverage": 100.0, "start": 254128, "locus_tag": "WP_000144516.1", "end": 254817, "perc_ident": 99, "strand": "+", "blastscore": 469, "name": "A9489_RS27970", "annotation": "thiaminase_II", "genecluster": "NZ_LZRA01000092_c13"}], ["input|c7|2745184-2745448|+|ctg1_2714|", 3, {"evalue": 1.8e-41, "perc_coverage": 100.0, "start": 255215, "locus_tag": "WP_002082716.1", "end": 255478, "perc_ident": 99, "strand": "+", "blastscore": 172, "name": "A9489_RS27975", "annotation": "DUF3937_domain-containing_protein", "genecluster": "NZ_LZRA01000092_c13"}], ["input|c7|2746004-2746325|+|ctg1_2715|", 4, {"evalue": 6.9e-19, "perc_coverage": 41.509433962264154, "start": 256022, "locus_tag": "WP_081367273.1", "end": 256339, "perc_ident": 100, "strand": "+", "blastscore": 97, "name": "A9489_RS27980", "annotation": "heterocycloanthracin/sonorensin_family_bacteriocin", "genecluster": "NZ_LZRA01000092_c13"}], ["input|c7|2746814-2747300|+|ctg1_2716|", 5, {"evalue": 1.1e-76, "perc_coverage": 100.0, "start": 256833, "locus_tag": "WP_071714876.1", "end": 257318, "perc_ident": 92, "strand": "+", "blastscore": 290, "name": "A9489_RS27985", "annotation": "homoserine_dehydrogenase", "genecluster": "NZ_LZRA01000092_c13"}], ["input|c7|2747609-2747732|+|ctg1_2717|", 6, {"evalue": 3.6e-13, "perc_coverage": 97.5, "start": 257630, "locus_tag": "WP_000736204.1", "end": 258301, "perc_ident": 95, "strand": "+", "blastscore": 77, "name": "A9489_RS27990", "annotation": "DUF3962_domain-containing_protein", "genecluster": "NZ_LZRA01000092_c13"}]], "blast_score": 2656.0, "synteny_score": 8, "core_gene_hits": 1, "hits": 7}], [{"accession": "NZ_CP015350", "cluster_label": "c6", "proteins": ["WP_065483755.1", "WP_003270605.1", "WP_053564403.1", "WP_002082716.1", "WP_094194522.1", "WP_065483761.1", "WP_065483764.1", "WP_065483768.1"], "cluster_type": "bacteriocin", "tags": ["BT246_RS13595", "BT246_RS13600", "BT246_RS13605", "BT246_RS13610", "BT246_RS13615", "BT246_RS13620", "BT246_RS13625", "BT246_RS13630"], "description": "Bacillus thuringiensis strain MYBT18246 chromosome, complete genome"}, {"core_bonus": 3, "pairings": [["input|c7|2741424-2742873|+|ctg1_2711|", 0, {"evalue": 2.4e-276, "perc_coverage": 100.0, "start": 2631058, "locus_tag": "WP_065483755.1", "end": 2632506, "perc_ident": 98, "strand": "+", "blastscore": 955, "name": "BT246_RS13595", "annotation": "PLP-dependent_aminotransferase_family_protein", "genecluster": "NZ_CP015350_c6"}], ["input|c7|2742877-2743792|+|ctg1_2712|", 1, {"evalue": 2e-167, "perc_coverage": 100.0, "start": 2632511, "locus_tag": "WP_003270605.1", "end": 2633425, "perc_ident": 99, "strand": "+", "blastscore": 592, "name": "BT246_RS13600", "annotation": "D-alanine--D-alanine_ligase", "genecluster": "NZ_CP015350_c6"}], ["input|c7|2744097-2744787|+|ctg1_2713|", 2, {"evalue": 2.9e-131, "perc_coverage": 100.0, "start": 2633732, "locus_tag": "WP_053564403.1", "end": 2634421, "perc_ident": 99, "strand": "+", "blastscore": 472, "name": "BT246_RS13605", "annotation": "thiaminase_II", "genecluster": "NZ_CP015350_c6"}], ["input|c7|2745184-2745448|+|ctg1_2714|", 3, {"evalue": 1.8e-41, "perc_coverage": 100.0, "start": 2634873, "locus_tag": "WP_002082716.1", "end": 2635136, "perc_ident": 99, "strand": "+", "blastscore": 172, "name": "BT246_RS13610", "annotation": "DUF3937_domain-containing_protein", "genecluster": "NZ_CP015350_c6"}], ["input|c7|2746004-2746325|+|ctg1_2715|", 4, {"evalue": 2.6e-18, "perc_coverage": 41.509433962264154, "start": 2635600, "locus_tag": "WP_094194522.1", "end": 2635935, "perc_ident": 98, "strand": "+", "blastscore": 96, "name": "BT246_RS13615", "annotation": "heterocycloanthracin/sonorensin_family_bacteriocin", "genecluster": "NZ_CP015350_c6"}], ["input|c7|2746814-2747300|+|ctg1_2716|", 5, {"evalue": 3.2e-76, "perc_coverage": 100.0, "start": 2636428, "locus_tag": "WP_065483761.1", "end": 2636913, "perc_ident": 92, "strand": "+", "blastscore": 289, "name": "BT246_RS13620", "annotation": "homoserine_dehydrogenase", "genecluster": "NZ_CP015350_c6"}], ["input|c7|2747609-2747732|+|ctg1_2717|", 6, {"evalue": 3.6e-13, "perc_coverage": 97.5, "start": 2637225, "locus_tag": "WP_065483764.1", "end": 2639612, "perc_ident": 95, "strand": "+", "blastscore": 77, "name": "BT246_RS13625", "annotation": "translation_initiation_inhibitor", "genecluster": "NZ_CP015350_c6"}]], "blast_score": 2653.0, "synteny_score": 8, "core_gene_hits": 1, "hits": 7}], [{"accession": "NZ_CM000758", "cluster_label": "c5", "proteins": ["WP_000191890.1", "WP_000594118.1", "WP_080546965.1", "WP_000624982.1", "WP_003307037.1", "BTHUR0013_RS11785", "BTHUR0013_RS11790", "WP_000287542.1", "WP_000678377.1", "WP_000517275.1", "WP_000827562.1", "WP_000397987.1", "WP_000842214.1", "WP_001032356.1", "WP_000347982.1", "WP_000654685.1", "WP_000677656.1", "WP_003307043.1", "WP_080546818.1", "WP_000858627.1", "WP_003307046.1", "WP_003307047.1", "WP_003307048.1", "WP_001255734.1", "WP_000701222.1", "WP_001172943.1", "WP_001037514.1", "WP_000272950.1", "BTHUR0013_RS11900", "BTHUR0013_RS11905", "BTHUR0013_RS34165", "WP_000250487.1", "WP_001142605.1", "BTHUR0013_RS11920", "WP_000289418.1", "WP_000711426.1", "WP_000655721.1", "BTHUR0013_RS11935", "WP_000675851.1", "WP_000736213.1", "WP_003307057.1", "WP_001071347.1", "WP_002082716.1", "WP_000144522.1", "WP_003307060.1", "WP_000471640.1", "WP_000857124.1", "WP_000517055.1", "WP_001165519.1", "WP_042973313.1", "BTHUR0013_RS12000", "WP_000404446.1", "BTHUR0013_RS34175", "WP_000503548.1", "WP_042973316.1", "WP_000395977.1", "WP_000354654.1", "WP_042972475.1", "WP_000238998.1", "WP_000285654.1"], "cluster_type": "bacteriocin-nrps", "tags": ["BTHUR0013_RS11765", "BTHUR0013_RS11770", "BTHUR0013_RS34160", "BTHUR0013_RS11775", "BTHUR0013_RS11780", "BTHUR0013_RS11785", "BTHUR0013_RS11790", "BTHUR0013_RS11795", "BTHUR0013_RS11800", "BTHUR0013_RS11805", "BTHUR0013_RS11810", "BTHUR0013_RS11815", "BTHUR0013_RS11820", "BTHUR0013_RS11825", "BTHUR0013_RS11830", "BTHUR0013_RS11835", "BTHUR0013_RS11840", "BTHUR0013_RS11845", "BTHUR0013_RS11850", "BTHUR0013_RS11855", "BTHUR0013_RS11860", "BTHUR0013_RS11865", "BTHUR0013_RS11870", "BTHUR0013_RS11875", "BTHUR0013_RS11880", "BTHUR0013_RS11885", "BTHUR0013_RS11890", "BTHUR0013_RS11895", "BTHUR0013_RS11900", "BTHUR0013_RS11905", "BTHUR0013_RS34165", "BTHUR0013_RS11910", "BTHUR0013_RS11915", "BTHUR0013_RS11920", "BTHUR0013_RS11925", "BTHUR0013_RS34170", "BTHUR0013_RS11930", "BTHUR0013_RS11935", "BTHUR0013_RS11940", "BTHUR0013_RS11945", "BTHUR0013_RS11950", "BTHUR0013_RS11955", "BTHUR0013_RS11960", "BTHUR0013_RS11965", "BTHUR0013_RS11970", "BTHUR0013_RS11975", "BTHUR0013_RS11980", "BTHUR0013_RS11985", "BTHUR0013_RS11990", "BTHUR0013_RS11995", "BTHUR0013_RS12000", "BTHUR0013_RS12005", "BTHUR0013_RS34175", "BTHUR0013_RS12015", "BTHUR0013_RS12020", "BTHUR0013_RS12025", "BTHUR0013_RS12030", "BTHUR0013_RS12035", "BTHUR0013_RS12040", "BTHUR0013_RS12045"], "description": "Bacillus thuringiensis IBL 200 chromosome, whole genome shotgun sequence"}, {"core_bonus": 3, "pairings": [["input|c7|2741424-2742873|+|ctg1_2711|", 0, {"evalue": 1.3e-277, "perc_coverage": 100.0, "start": 2415577, "locus_tag": "WP_000471640.1", "end": 2417025, "perc_ident": 99, "strand": "-", "blastscore": 959, "name": "BTHUR0013_RS11975", "annotation": "PLP-dependent_aminotransferase_family_protein", "genecluster": "NZ_CM000758_c5"}], ["input|c7|2742877-2743792|+|ctg1_2712|", 1, {"evalue": 5.1e-168, "perc_coverage": 100.0, "start": 2414658, "locus_tag": "WP_003307060.1", "end": 2415572, "perc_ident": 99, "strand": "-", "blastscore": 594, "name": "BTHUR0013_RS11970", "annotation": "D-alanine--D-alanine_ligase", "genecluster": "NZ_CM000758_c5"}], ["input|c7|2744097-2744787|+|ctg1_2713|", 2, {"evalue": 1.4e-130, "perc_coverage": 100.0, "start": 2413662, "locus_tag": "WP_000144522.1", "end": 2414351, "perc_ident": 99, "strand": "-", "blastscore": 470, "name": "BTHUR0013_RS11965", "annotation": "thiaminase_II", "genecluster": "NZ_CM000758_c5"}], ["input|c7|2745184-2745448|+|ctg1_2714|", 3, {"evalue": 1.8e-41, "perc_coverage": 100.0, "start": 2413001, "locus_tag": "WP_002082716.1", "end": 2413264, "perc_ident": 99, "strand": "-", "blastscore": 172, "name": "BTHUR0013_RS11960", "annotation": "DUF3937_domain-containing_protein", "genecluster": "NZ_CM000758_c5"}], ["input|c7|2746004-2746325|+|ctg1_2715|", 4, {"evalue": 4.9e-17, "perc_coverage": 40.56603773584906, "start": 2412217, "locus_tag": "WP_001071347.1", "end": 2412546, "perc_ident": 93, "strand": "-", "blastscore": 91, "name": "BTHUR0013_RS11955", "annotation": "heterocycloanthracin/sonorensin_family_bacteriocin", "genecluster": "NZ_CM000758_c5"}], ["input|c7|2746814-2747300|+|ctg1_2716|", 5, {"evalue": 1.4e-76, "perc_coverage": 100.0, "start": 2411272, "locus_tag": "WP_003307057.1", "end": 2411757, "perc_ident": 91, "strand": "-", "blastscore": 290, "name": "BTHUR0013_RS11950", "annotation": "hypothetical_protein", "genecluster": "NZ_CM000758_c5"}], ["input|c7|2747609-2747732|+|ctg1_2717|", 6, {"evalue": 3.1e-12, "perc_coverage": 97.5, "start": 2410263, "locus_tag": "WP_000736213.1", "end": 2410964, "perc_ident": 92, "strand": "-", "blastscore": 74, "name": "BTHUR0013_RS11945", "annotation": "DUF3962_domain-containing_protein", "genecluster": "NZ_CM000758_c5"}]], "blast_score": 2650.0, "synteny_score": 8, "core_gene_hits": 1, "hits": 7}], [{"accession": "NZ_JH792279", "cluster_label": "c5", "proteins": ["WP_014894749.1", "WP_000736201.1", "WP_002082715.1", "WP_080018592.1", "WP_002082716.1", "WP_000144510.1", "WP_002082718.1", "WP_000471637.1"], "cluster_type": "bacteriocin", "tags": ["IC1_RS11760", "IC1_RS11765", "IC1_RS11770", "IC1_RS11775", "IC1_RS11780", "IC1_RS11785", "IC1_RS11790", "IC1_RS11795"], "description": "Bacillus cereus VD022 supercont1.1, whole genome shotgun sequence"}, {"core_bonus": 3, "pairings": [["input|c7|2741424-2742873|+|ctg1_2711|", 0, {"evalue": 1.9e-278, "perc_coverage": 100.0, "start": 2292919, "locus_tag": "WP_000471637.1", "end": 2294367, "perc_ident": 99, "strand": "-", "blastscore": 962, "name": "IC1_RS11795", "annotation": "PLP-dependent_aminotransferase_family_protein", "genecluster": "NZ_JH792279_c5"}], ["input|c7|2742877-2743792|+|ctg1_2712|", 1, {"evalue": 2.6e-167, "perc_coverage": 100.0, "start": 2292000, "locus_tag": "WP_002082718.1", "end": 2292914, "perc_ident": 99, "strand": "-", "blastscore": 592, "name": "IC1_RS11790", "annotation": "D-alanine--D-alanine_ligase", "genecluster": "NZ_JH792279_c5"}], ["input|c7|2744097-2744787|+|ctg1_2713|", 2, {"evalue": 2.9e-131, "perc_coverage": 100.0, "start": 2291004, "locus_tag": "WP_000144510.1", "end": 2291693, "perc_ident": 99, "strand": "-", "blastscore": 472, "name": "IC1_RS11785", "annotation": "thiaminase_II", "genecluster": "NZ_JH792279_c5"}], ["input|c7|2745184-2745448|+|ctg1_2714|", 3, {"evalue": 1.8e-41, "perc_coverage": 100.0, "start": 2290343, "locus_tag": "WP_002082716.1", "end": 2290606, "perc_ident": 99, "strand": "-", "blastscore": 172, "name": "IC1_RS11780", "annotation": "DUF3937_domain-containing_protein", "genecluster": "NZ_JH792279_c5"}], ["input|c7|2746004-2746325|+|ctg1_2715|", 4, {"evalue": 9.6e-13, "perc_coverage": 33.0188679245283, "start": 2289626, "locus_tag": "WP_080018592.1", "end": 2289895, "perc_ident": 97, "strand": "-", "blastscore": 77, "name": "IC1_RS11775", "annotation": "heterocycloanthracin/sonorensin_family_bacteriocin", "genecluster": "NZ_JH792279_c5"}], ["input|c7|2746814-2747300|+|ctg1_2716|", 5, {"evalue": 2.6e-78, "perc_coverage": 100.0, "start": 2288647, "locus_tag": "WP_002082715.1", "end": 2289132, "perc_ident": 92, "strand": "-", "blastscore": 295, "name": "IC1_RS11770", "annotation": "hypothetical_protein", "genecluster": "NZ_JH792279_c5"}], ["input|c7|2747609-2747732|+|ctg1_2717|", 6, {"evalue": 3.6e-13, "perc_coverage": 97.5, "start": 2285953, "locus_tag": "WP_000736201.1", "end": 2288340, "perc_ident": 95, "strand": "-", "blastscore": 77, "name": "IC1_RS11765", "annotation": "translation_initiation_inhibitor", "genecluster": "NZ_JH792279_c5"}]], "blast_score": 2647.0, "synteny_score": 8, "core_gene_hits": 1, "hits": 7}], [{"accession": "NZ_LABQ01000043", "cluster_label": "c5", "proteins": ["WP_016081504.1", "WP_029442396.1", "WP_048564716.1", "WP_029442397.1", "WP_080990783.1", "WP_048564719.1", "WP_048564720.1", "WP_016081451.1"], "cluster_type": "bacteriocin", "tags": ["TU67_RS17775", "TU67_RS17780", "TU67_RS17785", "TU67_RS17790", "TU67_RS17795", "TU67_RS17800", "TU67_RS17805", "TU67_RS17810"], "description": "Bacillus cereus strain RIVM BC 964 1225, whole genome shotgun sequence"}, {"core_bonus": 3, "pairings": [["input|c7|2741424-2742873|+|ctg1_2711|", 0, {"evalue": 4.8e-277, "perc_coverage": 100.0, "start": 26168, "locus_tag": "WP_016081504.1", "end": 27616, "perc_ident": 98, "strand": "+", "blastscore": 957, "name": "TU67_RS17775", "annotation": "PLP-dependent_aminotransferase_family_protein", "genecluster": "NZ_LABQ01000043_c5"}], ["input|c7|2742877-2743792|+|ctg1_2712|", 1, {"evalue": 1.1e-165, "perc_coverage": 100.0, "start": 27621, "locus_tag": "WP_029442396.1", "end": 28535, "perc_ident": 98, "strand": "+", "blastscore": 587, "name": "TU67_RS17780", "annotation": "D-alanine--D-alanine_ligase", "genecluster": "NZ_LABQ01000043_c5"}], ["input|c7|2744097-2744787|+|ctg1_2713|", 2, {"evalue": 3.8e-131, "perc_coverage": 99.56331877729258, "start": 28842, "locus_tag": "WP_048564716.1", "end": 29531, "perc_ident": 100, "strand": "+", "blastscore": 472, "name": "TU67_RS17785", "annotation": "thiaminase_II", "genecluster": "NZ_LABQ01000043_c5"}], ["input|c7|2745184-2745448|+|ctg1_2714|", 3, {"evalue": 5.8e-40, "perc_coverage": 100.0, "start": 29987, "locus_tag": "WP_029442397.1", "end": 30250, "perc_ident": 95, "strand": "+", "blastscore": 167, "name": "TU67_RS17790", "annotation": "DUF3937_domain-containing_protein", "genecluster": "NZ_LABQ01000043_c5"}], ["input|c7|2746004-2746325|+|ctg1_2715|", 4, {"evalue": 6.9e-19, "perc_coverage": 41.509433962264154, "start": 30852, "locus_tag": "WP_080990783.1", "end": 31187, "perc_ident": 100, "strand": "+", "blastscore": 97, "name": "TU67_RS17795", "annotation": "heterocycloanthracin/sonorensin_family_bacteriocin", "genecluster": "NZ_LABQ01000043_c5"}], ["input|c7|2746814-2747300|+|ctg1_2716|", 5, {"evalue": 1.4e-76, "perc_coverage": 100.0, "start": 31681, "locus_tag": "WP_048564719.1", "end": 32166, "perc_ident": 91, "strand": "+", "blastscore": 290, "name": "TU67_RS17800", "annotation": "hypothetical_protein", "genecluster": "NZ_LABQ01000043_c5"}], ["input|c7|2747609-2747732|+|ctg1_2717|", 6, {"evalue": 3.6e-13, "perc_coverage": 97.5, "start": 32475, "locus_tag": "WP_048564720.1", "end": 34868, "perc_ident": 95, "strand": "+", "blastscore": 77, "name": "TU67_RS17805", "annotation": "translation_initiation_inhibitor", "genecluster": "NZ_LABQ01000043_c5"}]], "blast_score": 2647.0, "synteny_score": 8, "core_gene_hits": 1, "hits": 7}], [{"accession": "NZ_CP012099", "cluster_label": "c6", "proteins": ["WP_016081504.1", "WP_050844847.1", "WP_016081502.1", "WP_029442397.1", "WP_080990783.1", "WP_050843695.1", "WP_050843696.1", "WP_050843698.1", "WP_050843700.1"], "cluster_type": "bacteriocin", "tags": ["AC241_RS12775", "AC241_RS12780", "AC241_RS12785", "AC241_RS12790", "AC241_RS12795", "AC241_RS12800", "AC241_RS12805", "AC241_RS12810", "AC241_RS12815"], "description": "Bacillus thuringiensis strain HS18-1, complete genome"}, {"core_bonus": 3, "pairings": [["input|c7|2741424-2742873|+|ctg1_2711|", 0, {"evalue": 4.8e-277, "perc_coverage": 100.0, "start": 2485259, "locus_tag": "WP_016081504.1", "end": 2486707, "perc_ident": 98, "strand": "+", "blastscore": 957, "name": "AC241_RS12775", "annotation": "PLP-dependent_aminotransferase_family_protein", "genecluster": "NZ_CP012099_c6"}], ["input|c7|2742877-2743792|+|ctg1_2712|", 1, {"evalue": 4.4e-167, "perc_coverage": 100.0, "start": 2486712, "locus_tag": "WP_050844847.1", "end": 2487626, "perc_ident": 99, "strand": "+", "blastscore": 591, "name": "AC241_RS12780", "annotation": "D-alanine--D-alanine_ligase", "genecluster": "NZ_CP012099_c6"}], ["input|c7|2744097-2744787|+|ctg1_2713|", 2, {"evalue": 1.7e-131, "perc_coverage": 100.0, "start": 2487933, "locus_tag": "WP_016081502.1", "end": 2488622, "perc_ident": 99, "strand": "+", "blastscore": 473, "name": "AC241_RS12785", "annotation": "thiaminase_II", "genecluster": "NZ_CP012099_c6"}], ["input|c7|2745184-2745448|+|ctg1_2714|", 3, {"evalue": 5.8e-40, "perc_coverage": 100.0, "start": 2489077, "locus_tag": "WP_029442397.1", "end": 2489340, "perc_ident": 95, "strand": "+", "blastscore": 167, "name": "AC241_RS12790", "annotation": "DUF3937_domain-containing_protein", "genecluster": "NZ_CP012099_c6"}], ["input|c7|2746004-2746325|+|ctg1_2715|", 4, {"evalue": 6.9e-19, "perc_coverage": 41.509433962264154, "start": 2489885, "locus_tag": "WP_080990783.1", "end": 2490220, "perc_ident": 100, "strand": "+", "blastscore": 97, "name": "AC241_RS12795", "annotation": "heterocycloanthracin/sonorensin_family_bacteriocin", "genecluster": "NZ_CP012099_c6"}], ["input|c7|2746814-2747300|+|ctg1_2716|", 5, {"evalue": 6e-75, "perc_coverage": 100.0, "start": 2490714, "locus_tag": "WP_050843695.1", "end": 2491199, "perc_ident": 89, "strand": "+", "blastscore": 284, "name": "AC241_RS12800", "annotation": "hypothetical_protein", "genecluster": "NZ_CP012099_c6"}], ["input|c7|2747609-2747732|+|ctg1_2717|", 6, {"evalue": 3.6e-13, "perc_coverage": 97.5, "start": 2491508, "locus_tag": "WP_050843696.1", "end": 2492209, "perc_ident": 95, "strand": "+", "blastscore": 77, "name": "AC241_RS12805", "annotation": "DUF3962_domain-containing_protein", "genecluster": "NZ_CP012099_c6"}]], "blast_score": 2646.0, "synteny_score": 8, "core_gene_hits": 1, "hits": 7}], [{"accession": "NZ_AYSM01000015", "cluster_label": "c4", "proteins": ["WP_029442395.1", "WP_029442396.1", "WP_000144509.1", "WP_029442397.1", "WP_080681792.1", "WP_016081499.1", "WP_029442399.1", "WP_029442400.1", "WP_029442401.1"], "cluster_type": "bacteriocin", "tags": ["V521_RS0110860", "V521_RS0110865", "V521_RS0110870", "V521_RS0110875", "V521_RS0110880", "V521_RS0110885", "V521_RS0110890", "V521_RS0110895", "V521_RS0110900"], "description": "Bacillus thuringiensis JM-Mgvxx-63 Cont15, whole genome shotgun sequence"}, {"core_bonus": 3, "pairings": [["input|c7|2741424-2742873|+|ctg1_2711|", 0, {"evalue": 1.8e-276, "perc_coverage": 100.0, "start": 68517, "locus_tag": "WP_029442395.1", "end": 69965, "perc_ident": 98, "strand": "+", "blastscore": 955, "name": "V521_RS0110860", "annotation": "PLP-dependent_aminotransferase_family_protein", "genecluster": "NZ_AYSM01000015_c4"}], ["input|c7|2742877-2743792|+|ctg1_2712|", 1, {"evalue": 1.1e-165, "perc_coverage": 100.0, "start": 69970, "locus_tag": "WP_029442396.1", "end": 70884, "perc_ident": 98, "strand": "+", "blastscore": 587, "name": "V521_RS0110865", "annotation": "D-alanine--D-alanine_ligase", "genecluster": "NZ_AYSM01000015_c4"}], ["input|c7|2744097-2744787|+|ctg1_2713|", 2, {"evalue": 7.6e-132, "perc_coverage": 100.0, "start": 71191, "locus_tag": "WP_000144509.1", "end": 71880, "perc_ident": 100, "strand": "+", "blastscore": 474, "name": "V521_RS0110870", "annotation": "thiaminase_II", "genecluster": "NZ_AYSM01000015_c4"}], ["input|c7|2745184-2745448|+|ctg1_2714|", 3, {"evalue": 5.8e-40, "perc_coverage": 100.0, "start": 72336, "locus_tag": "WP_029442397.1", "end": 72599, "perc_ident": 95, "strand": "+", "blastscore": 167, "name": "V521_RS0110875", "annotation": "DUF3937_domain-containing_protein", "genecluster": "NZ_AYSM01000015_c4"}], ["input|c7|2746004-2746325|+|ctg1_2715|", 4, {"evalue": 1.5e-18, "perc_coverage": 41.509433962264154, "start": 73201, "locus_tag": "WP_080681792.1", "end": 73536, "perc_ident": 98, "strand": "+", "blastscore": 96, "name": "V521_RS0110880", "annotation": "heterocycloanthracin/sonorensin_family_bacteriocin", "genecluster": "NZ_AYSM01000015_c4"}], ["input|c7|2746814-2747300|+|ctg1_2716|", 5, {"evalue": 4.2e-76, "perc_coverage": 100.0, "start": 74030, "locus_tag": "WP_016081499.1", "end": 74515, "perc_ident": 91, "strand": "+", "blastscore": 288, "name": "V521_RS0110885", "annotation": "hypothetical_protein", "genecluster": "NZ_AYSM01000015_c4"}], ["input|c7|2747609-2747732|+|ctg1_2717|", 6, {"evalue": 3.6e-13, "perc_coverage": 97.5, "start": 74824, "locus_tag": "WP_029442399.1", "end": 75525, "perc_ident": 95, "strand": "+", "blastscore": 77, "name": "V521_RS0110890", "annotation": "DUF3962_domain-containing_protein", "genecluster": "NZ_AYSM01000015_c4"}]], "blast_score": 2644.0, "synteny_score": 8, "core_gene_hits": 1, "hits": 7}], [{"accession": "NZ_KB976237", "cluster_label": "c6", "proteins": ["WP_016081504.1", "WP_016081503.1", "WP_016081502.1", "WP_016081501.1", "ICM_RS09710", "WP_016081499.1", "WP_016081498.1", "WP_016081497.1", "WP_016081496.1"], "cluster_type": "bacteriocin", "tags": ["ICM_RS09690", "ICM_RS09695", "ICM_RS09700", "ICM_RS09705", "ICM_RS09710", "ICM_RS09715", "ICM_RS09720", "ICM_RS09725", "ICM_RS09730"], "description": "Bacillus cereus BAG1X2-3 acrGT-supercont1.11, whole genome shotgun sequence"}, {"core_bonus": 3, "pairings": [["input|c7|2741424-2742873|+|ctg1_2711|", 0, {"evalue": 4.8e-277, "perc_coverage": 100.0, "start": 1775643, "locus_tag": "WP_016081504.1", "end": 1777091, "perc_ident": 98, "strand": "+", "blastscore": 957, "name": "ICM_RS09690", "annotation": "PLP-dependent_aminotransferase_family_protein", "genecluster": "NZ_KB976237_c6"}], ["input|c7|2742877-2743792|+|ctg1_2712|", 1, {"evalue": 1.4e-165, "perc_coverage": 100.0, "start": 1777096, "locus_tag": "WP_016081503.1", "end": 1778010, "perc_ident": 98, "strand": "+", "blastscore": 586, "name": "ICM_RS09695", "annotation": "D-alanine--D-alanine_ligase", "genecluster": "NZ_KB976237_c6"}], ["input|c7|2744097-2744787|+|ctg1_2713|", 2, {"evalue": 1.7e-131, "perc_coverage": 100.0, "start": 1778317, "locus_tag": "WP_016081502.1", "end": 1779006, "perc_ident": 99, "strand": "+", "blastscore": 473, "name": "ICM_RS09700", "annotation": "thiaminase_II", "genecluster": "NZ_KB976237_c6"}], ["input|c7|2745184-2745448|+|ctg1_2714|", 3, {"evalue": 4.9e-39, "perc_coverage": 100.0, "start": 1779462, "locus_tag": "WP_016081501.1", "end": 1779725, "perc_ident": 93, "strand": "+", "blastscore": 164, "name": "ICM_RS09705", "annotation": "DUF3937_domain-containing_protein", "genecluster": "NZ_KB976237_c6"}], ["input|c7|2746004-2746325|+|ctg1_2715|", 4, {"evalue": 6.9e-19, "perc_coverage": 41.509433962264154, "start": 1780333, "locus_tag": "ICM_RS09710", "end": 1780607, "perc_ident": 100, "strand": "+", "blastscore": 97, "name": "ICM_RS09710", "annotation": "heterocycloanthracin/sonorensin_family_bacteriocin", "genecluster": "NZ_KB976237_c6"}], ["input|c7|2746814-2747300|+|ctg1_2716|", 5, {"evalue": 4.2e-76, "perc_coverage": 100.0, "start": 1781165, "locus_tag": "WP_016081499.1", "end": 1781650, "perc_ident": 91, "strand": "+", "blastscore": 288, "name": "ICM_RS09715", "annotation": "hypothetical_protein", "genecluster": "NZ_KB976237_c6"}], ["input|c7|2747609-2747732|+|ctg1_2717|", 6, {"evalue": 3.6e-13, "perc_coverage": 97.5, "start": 1781959, "locus_tag": "WP_016081498.1", "end": 1782630, "perc_ident": 95, "strand": "+", "blastscore": 77, "name": "ICM_RS09720", "annotation": "DUF3962_domain-containing_protein", "genecluster": "NZ_KB976237_c6"}]], "blast_score": 2642.0, "synteny_score": 8, "core_gene_hits": 1, "hits": 7}], [{"accession": "NC_004722", "cluster_label": "c5", "proteins": ["NP_832307.1", "NP_832308.1", "NP_832309.1", "NP_832310.1", "NP_832311.1", "NP_832312.1", "NP_832313.1", "NP_832314.1", "NP_832315.1"], "cluster_type": "bacteriocin", "tags": ["BC2549", "BC2550", "BC2551", "BC2552", "BC2553", "BC2554", "BC2555", "BC2556", "BC2557"], "description": "Bacillus cereus ATCC 14579 chromosome, complete genome"}, {"core_bonus": 3, "pairings": [["input|c7|2741424-2742873|+|ctg1_2711|", 0, {"evalue": 4.5e-267, "perc_coverage": 100.0, "start": 2523310, "locus_tag": "NP_832307.1", "end": 2524758, "perc_ident": 95, "strand": "+", "blastscore": 924, "name": "BC2549", "annotation": "GntR_family_transcriptional_regulator", "genecluster": "NC_004722_c5"}], ["input|c7|2742877-2743792|+|ctg1_2712|", 1, {"evalue": 1e-160, "perc_coverage": 98.68421052631578, "start": 2524773, "locus_tag": "NP_832308.1", "end": 2525678, "perc_ident": 96, "strand": "+", "blastscore": 570, "name": "BC2550", "annotation": "D-alanine--D-alanine_ligase", "genecluster": "NC_004722_c5"}], ["input|c7|2744097-2744787|+|ctg1_2713|", 2, {"evalue": 7.6e-132, "perc_coverage": 100.0, "start": 2525985, "locus_tag": "NP_832309.1", "end": 2526674, "perc_ident": 100, "strand": "+", "blastscore": 474, "name": "BC2551", "annotation": "transcriptional_activator_tenA", "genecluster": "NC_004722_c5"}], ["input|c7|2745184-2745448|+|ctg1_2714|", 3, {"evalue": 1.8e-41, "perc_coverage": 100.0, "start": 2527072, "locus_tag": "NP_832310.1", "end": 2527335, "perc_ident": 99, "strand": "+", "blastscore": 172, "name": "BC2552", "annotation": "hypothetical_protein", "genecluster": "NC_004722_c5"}], ["input|c7|2746004-2746325|+|ctg1_2715|", 4, {"evalue": 6.9e-19, "perc_coverage": 41.509433962264154, "start": 2527691, "locus_tag": "NP_832311.1", "end": 2528017, "perc_ident": 100, "strand": "+", "blastscore": 97, "name": "BC2553", "annotation": "hypothetical_protein", "genecluster": "NC_004722_c5"}], ["input|c7|2746814-2747300|+|ctg1_2716|", 5, {"evalue": 1.7e-77, "perc_coverage": 100.0, "start": 2528511, "locus_tag": "NP_832312.1", "end": 2528996, "perc_ident": 93, "strand": "+", "blastscore": 293, "name": "BC2554", "annotation": "hypothetical_protein", "genecluster": "NC_004722_c5"}], ["input|c7|2747609-2747732|+|ctg1_2717|", 6, {"evalue": 3.6e-13, "perc_coverage": 97.5, "start": 2529308, "locus_tag": "NP_832313.1", "end": 2530009, "perc_ident": 95, "strand": "+", "blastscore": 77, "name": "BC2555", "annotation": "hypothetical_protein", "genecluster": "NC_004722_c5"}]], "blast_score": 2607.0, "synteny_score": 8, "core_gene_hits": 1, "hits": 7}], [{"accession": "NZ_KB976959", "cluster_label": "c5", "proteins": ["WP_016087727.1", "WP_016087726.1", "WP_016087725.1", "WP_016087724.1", "WP_080117964.1", "WP_033659705.1", "WP_080117963.1", "KQ3_RS30835", "WP_080118183.1"], "cluster_type": "bacteriocin", "tags": ["KQ3_RS11460", "KQ3_RS11465", "KQ3_RS11470", "KQ3_RS11475", "KQ3_RS11480", "KQ3_RS11485", "KQ3_RS11490", "KQ3_RS30835", "KQ3_RS11495"], "description": "Bacillus cereus B5-2 acqwr-supercont1.14, whole genome shotgun sequence"}, {"core_bonus": 3, "pairings": [["input|c7|2741424-2742873|+|ctg1_2711|", 0, {"evalue": 7.9e-272, "perc_coverage": 100.0, "start": 1768849, "locus_tag": "WP_016087727.1", "end": 1770297, "perc_ident": 96, "strand": "+", "blastscore": 940, "name": "KQ3_RS11460", "annotation": "PLP-dependent_aminotransferase_family_protein", "genecluster": "NZ_KB976959_c5"}], ["input|c7|2742877-2743792|+|ctg1_2712|", 1, {"evalue": 6.7e-160, "perc_coverage": 100.0, "start": 1770302, "locus_tag": "WP_016087726.1", "end": 1771216, "perc_ident": 92, "strand": "+", "blastscore": 567, "name": "KQ3_RS11465", "annotation": "D-alanine--D-alanine_ligase", "genecluster": "NZ_KB976959_c5"}], ["input|c7|2744097-2744787|+|ctg1_2713|", 2, {"evalue": 1.3e-126, "perc_coverage": 100.0, "start": 1771518, "locus_tag": "WP_016087725.1", "end": 1772207, "perc_ident": 95, "strand": "+", "blastscore": 456, "name": "KQ3_RS11470", "annotation": "thiaminase_II", "genecluster": "NZ_KB976959_c5"}], ["input|c7|2745184-2745448|+|ctg1_2714|", 3, {"evalue": 4.4e-40, "perc_coverage": 100.0, "start": 1772659, "locus_tag": "WP_016087724.1", "end": 1772922, "perc_ident": 94, "strand": "+", "blastscore": 168, "name": "KQ3_RS11475", "annotation": "DUF3937_domain-containing_protein", "genecluster": "NZ_KB976959_c5"}], ["input|c7|2746004-2746325|+|ctg1_2715|", 4, {"evalue": 5.8e-18, "perc_coverage": 41.509433962264154, "start": 1773475, "locus_tag": "WP_080117964.1", "end": 1773783, "perc_ident": 96, "strand": "+", "blastscore": 94, "name": "KQ3_RS11480", "annotation": "heterocycloanthracin/sonorensin_family_bacteriocin", "genecluster": "NZ_KB976959_c5"}], ["input|c7|2746814-2747300|+|ctg1_2716|", 5, {"evalue": 2.5e-73, "perc_coverage": 100.0, "start": 1774171, "locus_tag": "WP_033659705.1", "end": 1774656, "perc_ident": 86, "strand": "+", "blastscore": 279, "name": "KQ3_RS11485", "annotation": "hypothetical_protein", "genecluster": "NZ_KB976959_c5"}], ["input|c7|2747609-2747732|+|ctg1_2717|", 6, {"evalue": 2e-11, "perc_coverage": 97.5, "start": 1774941, "locus_tag": "WP_080117963.1", "end": 1777352, "perc_ident": 85, "strand": "+", "blastscore": 71, "name": "KQ3_RS11490", "annotation": "translation_initiation_inhibitor", "genecluster": "NZ_KB976959_c5"}]], "blast_score": 2575.0, "synteny_score": 8, "core_gene_hits": 1, "hits": 7}], [{"accession": "NZ_KB976980", "cluster_label": "c4", "proteins": ["WP_016134584.1", "WP_016134585.1", "WP_016087725.1", "WP_016087724.1", "WP_082181404.1", "WP_033659705.1", "WP_080117963.1", "KQ1_RS30390", "WP_080118183.1"], "cluster_type": "bacteriocin", "tags": ["KQ1_RS12610", "KQ1_RS12615", "KQ1_RS12620", "KQ1_RS12625", "KQ1_RS12630", "KQ1_RS12635", "KQ1_RS12640", "KQ1_RS30390", "KQ1_RS12645"], "description": "Bacillus cereus BAG3O-1 acqxM-supercont1.2, whole genome shotgun sequence"}, {"core_bonus": 3, "pairings": [["input|c7|2741424-2742873|+|ctg1_2711|", 0, {"evalue": 6.1e-272, "perc_coverage": 100.0, "start": 2473514, "locus_tag": "WP_016134584.1", "end": 2474962, "perc_ident": 96, "strand": "+", "blastscore": 940, "name": "KQ1_RS12610", "annotation": "PLP-dependent_aminotransferase_family_protein", "genecluster": "NZ_KB976980_c4"}], ["input|c7|2742877-2743792|+|ctg1_2712|", 1, {"evalue": 2.6e-159, "perc_coverage": 100.0, "start": 2474967, "locus_tag": "WP_016134585.1", "end": 2475881, "perc_ident": 92, "strand": "+", "blastscore": 566, "name": "KQ1_RS12615", "annotation": "D-alanine--D-alanine_ligase", "genecluster": "NZ_KB976980_c4"}], ["input|c7|2744097-2744787|+|ctg1_2713|", 2, {"evalue": 1.3e-126, "perc_coverage": 100.0, "start": 2476183, "locus_tag": "WP_016087725.1", "end": 2476872, "perc_ident": 95, "strand": "+", "blastscore": 456, "name": "KQ1_RS12620", "annotation": "thiaminase_II", "genecluster": "NZ_KB976980_c4"}], ["input|c7|2745184-2745448|+|ctg1_2714|", 3, {"evalue": 4.4e-40, "perc_coverage": 100.0, "start": 2477324, "locus_tag": "WP_016087724.1", "end": 2477587, "perc_ident": 94, "strand": "+", "blastscore": 168, "name": "KQ1_RS12625", "annotation": "DUF3937_domain-containing_protein", "genecluster": "NZ_KB976980_c4"}], ["input|c7|2746004-2746325|+|ctg1_2715|", 4, {"evalue": 5.8e-18, "perc_coverage": 41.509433962264154, "start": 2478140, "locus_tag": "WP_082181404.1", "end": 2478466, "perc_ident": 96, "strand": "+", "blastscore": 94, "name": "KQ1_RS12630", "annotation": "heterocycloanthracin/sonorensin_family_bacteriocin", "genecluster": "NZ_KB976980_c4"}], ["input|c7|2746814-2747300|+|ctg1_2716|", 5, {"evalue": 2.5e-73, "perc_coverage": 100.0, "start": 2478854, "locus_tag": "WP_033659705.1", "end": 2479339, "perc_ident": 86, "strand": "+", "blastscore": 279, "name": "KQ1_RS12635", "annotation": "hypothetical_protein", "genecluster": "NZ_KB976980_c4"}], ["input|c7|2747609-2747732|+|ctg1_2717|", 6, {"evalue": 2e-11, "perc_coverage": 97.5, "start": 2479624, "locus_tag": "WP_080117963.1", "end": 2482035, "perc_ident": 85, "strand": "+", "blastscore": 71, "name": "KQ1_RS12640", "annotation": "translation_initiation_inhibitor", "genecluster": "NZ_KB976980_c4"}]], "blast_score": 2574.0, "synteny_score": 8, "core_gene_hits": 1, "hits": 7}], [{"accession": "NZ_LKID01000056", "cluster_label": "c5", "proteins": ["WP_000732183.1", "WP_042991607.1", "AMR94_RS13650", "WP_002063155.1", "WP_082682407.1", "WP_002101034.1", "AMR94_RS28465", "WP_000144519.1", "WP_002063153.1", "WP_000471614.1"], "cluster_type": "bacteriocin", "tags": ["AMR94_RS13640", "AMR94_RS13645", "AMR94_RS13650", "AMR94_RS13655", "AMR94_RS13660", "AMR94_RS13665", "AMR94_RS28465", "AMR94_RS13670", "AMR94_RS13675", "AMR94_RS13680"], "description": "Bacillus sp. G3(2015) Contig40, whole genome shotgun sequence"}, {"core_bonus": 3, "pairings": [["input|c7|2741424-2742873|+|ctg1_2711|", 0, {"evalue": 3.8e-282, "perc_coverage": 100.0, "start": 229716, "locus_tag": "WP_000471614.1", "end": 231164, "perc_ident": 100, "strand": "-", "blastscore": 974, "name": "AMR94_RS13680", "annotation": "PLP-dependent_aminotransferase_family_protein", "genecluster": "NZ_LKID01000056_c5"}], ["input|c7|2742877-2743792|+|ctg1_2712|", 1, {"evalue": 7.9e-169, "perc_coverage": 100.0, "start": 228797, "locus_tag": "WP_002063153.1", "end": 229711, "perc_ident": 100, "strand": "-", "blastscore": 597, "name": "AMR94_RS13675", "annotation": "D-alanine--D-alanine_ligase", "genecluster": "NZ_LKID01000056_c5"}], ["input|c7|2744097-2744787|+|ctg1_2713|", 2, {"evalue": 1.5e-132, "perc_coverage": 100.0, "start": 227802, "locus_tag": "WP_000144519.1", "end": 228491, "perc_ident": 100, "strand": "-", "blastscore": 476, "name": "AMR94_RS13670", "annotation": "thiaminase_II", "genecluster": "NZ_LKID01000056_c5"}], ["input|c7|2745184-2745448|+|ctg1_2714|", 3, {"evalue": 6.2e-42, "perc_coverage": 100.0, "start": 227141, "locus_tag": "WP_002101034.1", "end": 227404, "perc_ident": 100, "strand": "-", "blastscore": 174, "name": "AMR94_RS13665", "annotation": "DUF3937_domain-containing_protein", "genecluster": "NZ_LKID01000056_c5"}], ["input|c7|2746004-2746325|+|ctg1_2715|", 4, {"evalue": 6.9e-19, "perc_coverage": 41.509433962264154, "start": 226249, "locus_tag": "WP_082682407.1", "end": 226590, "perc_ident": 100, "strand": "-", "blastscore": 97, "name": "AMR94_RS13660", "annotation": "heterocycloanthracin/sonorensin_family_bacteriocin", "genecluster": "NZ_LKID01000056_c5"}], ["input|c7|2746814-2747300|+|ctg1_2716|", 5, {"evalue": 7.1e-84, "perc_coverage": 100.0, "start": 225274, "locus_tag": "WP_002063155.1", "end": 225759, "perc_ident": 100, "strand": "-", "blastscore": 314, "name": "AMR94_RS13655", "annotation": "hypothetical_protein", "genecluster": "NZ_LKID01000056_c5"}], ["input|c7|2747609-2747732|+|ctg1_2717|", 6, {"evalue": 3.6e-13, "perc_coverage": 97.5, "start": 224349, "locus_tag": "AMR94_RS13650", "end": 224964, "perc_ident": 95, "strand": "-", "blastscore": 77, "name": "AMR94_RS13650", "annotation": "hypothetical_protein", "genecluster": "NZ_LKID01000056_c5"}]], "blast_score": 2709.0, "synteny_score": 7, "core_gene_hits": 1, "hits": 7}], [{"accession": "NZ_KB976173", "cluster_label": "c5", "proteins": ["WP_000471614.1", "WP_002063153.1", "WP_000144519.1", "IIU_RS35610", "WP_002101034.1", "WP_002024192.1", "WP_002063155.1", "WP_000736196.1", "WP_000732183.1"], "cluster_type": "bacteriocin", "tags": ["IIU_RS10365", "IIU_RS10370", "IIU_RS10375", "IIU_RS35610", "IIU_RS10380", "IIU_RS10385", "IIU_RS10390", "IIU_RS10395", "IIU_RS10400"], "description": "Bacillus cereus VD133 acqTw-supercont1.1, whole genome shotgun sequence"}, {"core_bonus": 3, "pairings": [["input|c7|2741424-2742873|+|ctg1_2711|", 0, {"evalue": 3.8e-282, "perc_coverage": 100.0, "start": 1979972, "locus_tag": "WP_000471614.1", "end": 1981420, "perc_ident": 100, "strand": "+", "blastscore": 974, "name": "IIU_RS10365", "annotation": "PLP-dependent_aminotransferase_family_protein", "genecluster": "NZ_KB976173_c5"}], ["input|c7|2742877-2743792|+|ctg1_2712|", 1, {"evalue": 7.9e-169, "perc_coverage": 100.0, "start": 1981425, "locus_tag": "WP_002063153.1", "end": 1982339, "perc_ident": 100, "strand": "+", "blastscore": 597, "name": "IIU_RS10370", "annotation": "D-alanine--D-alanine_ligase", "genecluster": "NZ_KB976173_c5"}], ["input|c7|2744097-2744787|+|ctg1_2713|", 2, {"evalue": 1.5e-132, "perc_coverage": 100.0, "start": 1982645, "locus_tag": "WP_000144519.1", "end": 1983334, "perc_ident": 100, "strand": "+", "blastscore": 476, "name": "IIU_RS10375", "annotation": "thiaminase_II", "genecluster": "NZ_KB976173_c5"}], ["input|c7|2745184-2745448|+|ctg1_2714|", 3, {"evalue": 6.2e-42, "perc_coverage": 100.0, "start": 1983732, "locus_tag": "WP_002101034.1", "end": 1983995, "perc_ident": 100, "strand": "+", "blastscore": 174, "name": "IIU_RS10380", "annotation": "DUF3937_domain-containing_protein", "genecluster": "NZ_KB976173_c5"}], ["input|c7|2746004-2746325|+|ctg1_2715|", 4, {"evalue": 6.9e-19, "perc_coverage": 41.509433962264154, "start": 1984546, "locus_tag": "WP_002024192.1", "end": 1984872, "perc_ident": 100, "strand": "+", "blastscore": 97, "name": "IIU_RS10385", "annotation": "heterocycloanthracin/sonorensin_family_bacteriocin", "genecluster": "NZ_KB976173_c5"}], ["input|c7|2746814-2747300|+|ctg1_2716|", 5, {"evalue": 7.1e-84, "perc_coverage": 100.0, "start": 1985362, "locus_tag": "WP_002063155.1", "end": 1985847, "perc_ident": 100, "strand": "+", "blastscore": 314, "name": "IIU_RS10390", "annotation": "hypothetical_protein", "genecluster": "NZ_KB976173_c5"}], ["input|c7|2747609-2747732|+|ctg1_2717|", 6, {"evalue": 3.6e-13, "perc_coverage": 97.5, "start": 1986157, "locus_tag": "WP_000736196.1", "end": 1988544, "perc_ident": 95, "strand": "+", "blastscore": 77, "name": "IIU_RS10395", "annotation": "translation_initiation_inhibitor", "genecluster": "NZ_KB976173_c5"}]], "blast_score": 2709.0, "synteny_score": 7, "core_gene_hits": 1, "hits": 7}], [{"accession": "NZ_CP011349", "cluster_label": "c8", "proteins": ["WP_000471614.1", "WP_002132903.1", "WP_000144519.1", "XI92_RS36115", "WP_002101034.1", "WP_002024192.1", "WP_002063155.1", "WP_000736196.1", "WP_000732183.1"], "cluster_type": "bacteriocin", "tags": ["XI92_RS27050", "XI92_RS27055", "XI92_RS27060", "XI92_RS36115", "XI92_RS27065", "XI92_RS27070", "XI92_RS27075", "XI92_RS27080", "XI92_RS27085"], "description": "Bacillus thuringiensis strain YC-10, complete genome"}, {"core_bonus": 3, "pairings": [["input|c7|2741424-2742873|+|ctg1_2711|", 0, {"evalue": 3.8e-282, "perc_coverage": 100.0, "start": 5175686, "locus_tag": "WP_000471614.1", "end": 5177134, "perc_ident": 100, "strand": "+", "blastscore": 974, "name": "XI92_RS27050", "annotation": "PLP-dependent_aminotransferase_family_protein", "genecluster": "NZ_CP011349_c8"}], ["input|c7|2742877-2743792|+|ctg1_2712|", 1, {"evalue": 2.3e-168, "perc_coverage": 100.0, "start": 5177139, "locus_tag": "WP_002132903.1", "end": 5178053, "perc_ident": 100, "strand": "+", "blastscore": 596, "name": "XI92_RS27055", "annotation": "D-alanine--D-alanine_ligase", "genecluster": "NZ_CP011349_c8"}], ["input|c7|2744097-2744787|+|ctg1_2713|", 2, {"evalue": 1.5e-132, "perc_coverage": 100.0, "start": 5178359, "locus_tag": "WP_000144519.1", "end": 5179048, "perc_ident": 100, "strand": "+", "blastscore": 476, "name": "XI92_RS27060", "annotation": "thiaminase_II", "genecluster": "NZ_CP011349_c8"}], ["input|c7|2745184-2745448|+|ctg1_2714|", 3, {"evalue": 6.2e-42, "perc_coverage": 100.0, "start": 5179446, "locus_tag": "WP_002101034.1", "end": 5179709, "perc_ident": 100, "strand": "+", "blastscore": 174, "name": "XI92_RS27065", "annotation": "DUF3937_domain-containing_protein", "genecluster": "NZ_CP011349_c8"}], ["input|c7|2746004-2746325|+|ctg1_2715|", 4, {"evalue": 6.9e-19, "perc_coverage": 41.509433962264154, "start": 5180260, "locus_tag": "WP_002024192.1", "end": 5180586, "perc_ident": 100, "strand": "+", "blastscore": 97, "name": "XI92_RS27070", "annotation": "heterocycloanthracin/sonorensin_family_bacteriocin", "genecluster": "NZ_CP011349_c8"}], ["input|c7|2746814-2747300|+|ctg1_2716|", 5, {"evalue": 7.1e-84, "perc_coverage": 100.0, "start": 5181076, "locus_tag": "WP_002063155.1", "end": 5181561, "perc_ident": 100, "strand": "+", "blastscore": 314, "name": "XI92_RS27075", "annotation": "hypothetical_protein", "genecluster": "NZ_CP011349_c8"}], ["input|c7|2747609-2747732|+|ctg1_2717|", 6, {"evalue": 3.6e-13, "perc_coverage": 97.5, "start": 5181871, "locus_tag": "WP_000736196.1", "end": 5184258, "perc_ident": 95, "strand": "+", "blastscore": 77, "name": "XI92_RS27080", "annotation": "translation_initiation_inhibitor", "genecluster": "NZ_CP011349_c8"}]], "blast_score": 2708.0, "synteny_score": 7, "core_gene_hits": 1, "hits": 7}], [{"accession": "NZ_KK088283", "cluster_label": "c1", "proteins": ["WP_000471614.1", "WP_002063153.1", "WP_000144519.1", "BF15_RS30775", "WP_002101034.1", "WP_084819947.1", "WP_002063155.1", "WP_033698546.1"], "cluster_type": "bacteriocin", "tags": ["BF15_RS05640", "BF15_RS05645", "BF15_RS05650", "BF15_RS30775", "BF15_RS05655", "BF15_RS05660", "BF15_RS05665", "BF15_RS05670"], "description": "Bacillus thuringiensis strain NBIN-866 scaffold13, whole genome shotgun sequence"}, {"core_bonus": 3, "pairings": [["input|c7|2741424-2742873|+|ctg1_2711|", 0, {"evalue": 3.8e-282, "perc_coverage": 100.0, "start": 77316, "locus_tag": "WP_000471614.1", "end": 78764, "perc_ident": 100, "strand": "+", "blastscore": 974, "name": "BF15_RS05640", "annotation": "PLP-dependent_aminotransferase_family_protein", "genecluster": "NZ_KK088283_c1"}], ["input|c7|2742877-2743792|+|ctg1_2712|", 1, {"evalue": 7.9e-169, "perc_coverage": 100.0, "start": 78769, "locus_tag": "WP_002063153.1", "end": 79683, "perc_ident": 100, "strand": "+", "blastscore": 597, "name": "BF15_RS05645", "annotation": "D-alanine--D-alanine_ligase", "genecluster": "NZ_KK088283_c1"}], ["input|c7|2744097-2744787|+|ctg1_2713|", 2, {"evalue": 1.5e-132, "perc_coverage": 100.0, "start": 79989, "locus_tag": "WP_000144519.1", "end": 80678, "perc_ident": 100, "strand": "+", "blastscore": 476, "name": "BF15_RS05650", "annotation": "thiaminase_II", "genecluster": "NZ_KK088283_c1"}], ["input|c7|2745184-2745448|+|ctg1_2714|", 3, {"evalue": 6.2e-42, "perc_coverage": 100.0, "start": 81076, "locus_tag": "WP_002101034.1", "end": 81339, "perc_ident": 100, "strand": "+", "blastscore": 174, "name": "BF15_RS05655", "annotation": "DUF3937_domain-containing_protein", "genecluster": "NZ_KK088283_c1"}], ["input|c7|2746004-2746325|+|ctg1_2715|", 4, {"evalue": 3.4e-18, "perc_coverage": 40.56603773584906, "start": 81890, "locus_tag": "WP_084819947.1", "end": 82201, "perc_ident": 100, "strand": "+", "blastscore": 95, "name": "BF15_RS05660", "annotation": "heterocycloanthracin/sonorensin_family_bacteriocin", "genecluster": "NZ_KK088283_c1"}], ["input|c7|2746814-2747300|+|ctg1_2716|", 5, {"evalue": 7.1e-84, "perc_coverage": 100.0, "start": 82691, "locus_tag": "WP_002063155.1", "end": 83176, "perc_ident": 100, "strand": "+", "blastscore": 314, "name": "BF15_RS05665", "annotation": "hypothetical_protein", "genecluster": "NZ_KK088283_c1"}], ["input|c7|2747609-2747732|+|ctg1_2717|", 6, {"evalue": 3.6e-13, "perc_coverage": 97.5, "start": 83486, "locus_tag": "WP_033698546.1", "end": 85673, "perc_ident": 95, "strand": "+", "blastscore": 77, "name": "BF15_RS05670", "annotation": "translation_initiation_inhibitor", "genecluster": "NZ_KK088283_c1"}]], "blast_score": 2707.0, "synteny_score": 7, "core_gene_hits": 1, "hits": 7}], [{"accession": "NZ_LPUS01000001", "cluster_label": "c4", "proteins": ["WP_061139253.1", "WP_061139254.1", "WP_061139255.1", "WP_002063155.1", "WP_002024192.1", "WP_002101034.1", "AU379_RS28960", "WP_000144519.1", "WP_002063153.1", "WP_000471610.1"], "cluster_type": "bacteriocin", "tags": ["AU379_RS11035", "AU379_RS11040", "AU379_RS11045", "AU379_RS11050", "AU379_RS11055", "AU379_RS11060", "AU379_RS28960", "AU379_RS11065", "AU379_RS11070", "AU379_RS11075"], "description": "Bacillus sp. JH7 scaffold_1, whole genome shotgun sequence"}, {"core_bonus": 3, "pairings": [["input|c7|2741424-2742873|+|ctg1_2711|", 0, {"evalue": 4.2e-281, "perc_coverage": 100.0, "start": 2183536, "locus_tag": "WP_000471610.1", "end": 2184984, "perc_ident": 99, "strand": "-", "blastscore": 971, "name": "AU379_RS11075", "annotation": "PLP-dependent_aminotransferase_family_protein", "genecluster": "NZ_LPUS01000001_c4"}], ["input|c7|2742877-2743792|+|ctg1_2712|", 1, {"evalue": 7.9e-169, "perc_coverage": 100.0, "start": 2182617, "locus_tag": "WP_002063153.1", "end": 2183531, "perc_ident": 100, "strand": "-", "blastscore": 597, "name": "AU379_RS11070", "annotation": "D-alanine--D-alanine_ligase", "genecluster": "NZ_LPUS01000001_c4"}], ["input|c7|2744097-2744787|+|ctg1_2713|", 2, {"evalue": 1.5e-132, "perc_coverage": 100.0, "start": 2181622, "locus_tag": "WP_000144519.1", "end": 2182311, "perc_ident": 100, "strand": "-", "blastscore": 476, "name": "AU379_RS11065", "annotation": "thiaminase_II", "genecluster": "NZ_LPUS01000001_c4"}], ["input|c7|2745184-2745448|+|ctg1_2714|", 3, {"evalue": 6.2e-42, "perc_coverage": 100.0, "start": 2180961, "locus_tag": "WP_002101034.1", "end": 2181224, "perc_ident": 100, "strand": "-", "blastscore": 174, "name": "AU379_RS11060", "annotation": "DUF3937_domain-containing_protein", "genecluster": "NZ_LPUS01000001_c4"}], ["input|c7|2746004-2746325|+|ctg1_2715|", 4, {"evalue": 6.9e-19, "perc_coverage": 41.509433962264154, "start": 2180085, "locus_tag": "WP_002024192.1", "end": 2180411, "perc_ident": 100, "strand": "-", "blastscore": 97, "name": "AU379_RS11055", "annotation": "heterocycloanthracin/sonorensin_family_bacteriocin", "genecluster": "NZ_LPUS01000001_c4"}], ["input|c7|2746814-2747300|+|ctg1_2716|", 5, {"evalue": 7.1e-84, "perc_coverage": 100.0, "start": 2179110, "locus_tag": "WP_002063155.1", "end": 2179595, "perc_ident": 100, "strand": "-", "blastscore": 314, "name": "AU379_RS11050", "annotation": "hypothetical_protein", "genecluster": "NZ_LPUS01000001_c4"}], ["input|c7|2747609-2747732|+|ctg1_2717|", 6, {"evalue": 3.6e-13, "perc_coverage": 97.5, "start": 2178129, "locus_tag": "WP_061139255.1", "end": 2178800, "perc_ident": 95, "strand": "-", "blastscore": 77, "name": "AU379_RS11045", "annotation": "DUF3962_domain-containing_protein", "genecluster": "NZ_LPUS01000001_c4"}]], "blast_score": 2706.0, "synteny_score": 7, "core_gene_hits": 1, "hits": 7}], [{"accession": "NZ_CP022345", "cluster_label": "c4", "proteins": ["CCX84_RS12720", "WP_061139254.1", "WP_061139255.1", "WP_002063155.1", "WP_002024192.1", "WP_002101034.1", "CCX84_RS12750", "WP_000144519.1", "WP_002063153.1", "WP_000471610.1"], "cluster_type": "bacteriocin", "tags": ["CCX84_RS12720", "CCX84_RS12725", "CCX84_RS12730", "CCX84_RS12735", "CCX84_RS12740", "CCX84_RS12745", "CCX84_RS12750", "CCX84_RS12755", "CCX84_RS12760", "CCX84_RS12765"], "description": "Bacillus thuringiensis strain c25 chromosome, complete genome"}, {"core_bonus": 3, "pairings": [["input|c7|2741424-2742873|+|ctg1_2711|", 0, {"evalue": 4.2e-281, "perc_coverage": 100.0, "start": 2365247, "locus_tag": "WP_000471610.1", "end": 2366695, "perc_ident": 99, "strand": "-", "blastscore": 971, "name": "CCX84_RS12765", "annotation": "PLP-dependent_aminotransferase_family_protein", "genecluster": "NZ_CP022345_c4"}], ["input|c7|2742877-2743792|+|ctg1_2712|", 1, {"evalue": 7.9e-169, "perc_coverage": 100.0, "start": 2364328, "locus_tag": "WP_002063153.1", "end": 2365242, "perc_ident": 100, "strand": "-", "blastscore": 597, "name": "CCX84_RS12760", "annotation": "D-alanine--D-alanine_ligase", "genecluster": "NZ_CP022345_c4"}], ["input|c7|2744097-2744787|+|ctg1_2713|", 2, {"evalue": 1.5e-132, "perc_coverage": 100.0, "start": 2363333, "locus_tag": "WP_000144519.1", "end": 2364022, "perc_ident": 100, "strand": "-", "blastscore": 476, "name": "CCX84_RS12755", "annotation": "thiaminase_II", "genecluster": "NZ_CP022345_c4"}], ["input|c7|2745184-2745448|+|ctg1_2714|", 3, {"evalue": 6.2e-42, "perc_coverage": 100.0, "start": 2362672, "locus_tag": "WP_002101034.1", "end": 2362935, "perc_ident": 100, "strand": "-", "blastscore": 174, "name": "CCX84_RS12745", "annotation": "DUF3937_domain-containing_protein", "genecluster": "NZ_CP022345_c4"}], ["input|c7|2746004-2746325|+|ctg1_2715|", 4, {"evalue": 6.9e-19, "perc_coverage": 41.509433962264154, "start": 2361796, "locus_tag": "WP_002024192.1", "end": 2362122, "perc_ident": 100, "strand": "-", "blastscore": 97, "name": "CCX84_RS12740", "annotation": "heterocycloanthracin/sonorensin_family_bacteriocin", "genecluster": "NZ_CP022345_c4"}], ["input|c7|2746814-2747300|+|ctg1_2716|", 5, {"evalue": 7.1e-84, "perc_coverage": 100.0, "start": 2360821, "locus_tag": "WP_002063155.1", "end": 2361306, "perc_ident": 100, "strand": "-", "blastscore": 314, "name": "CCX84_RS12735", "annotation": "hypothetical_protein", "genecluster": "NZ_CP022345_c4"}], ["input|c7|2747609-2747732|+|ctg1_2717|", 6, {"evalue": 3.6e-13, "perc_coverage": 97.5, "start": 2359840, "locus_tag": "WP_061139255.1", "end": 2360511, "perc_ident": 95, "strand": "-", "blastscore": 77, "name": "CCX84_RS12730", "annotation": "DUF3962_domain-containing_protein", "genecluster": "NZ_CP022345_c4"}]], "blast_score": 2706.0, "synteny_score": 7, "core_gene_hits": 1, "hits": 7}], [{"accession": "NZ_CM000736", "cluster_label": "c13", "proteins": ["WP_000471610.1", "WP_002063153.1", "WP_000144520.1", "BCERE0025_RS32915", "WP_002101034.1", "WP_002024192.1", "WP_002063155.1", "WP_000736195.1", "WP_000675873.1", "WP_033667269.1"], "cluster_type": "bacteriocin", "tags": ["BCERE0025_RS29450", "BCERE0025_RS29455", "BCERE0025_RS29460", "BCERE0025_RS32915", "BCERE0025_RS29465", "BCERE0025_RS29470", "BCERE0025_RS29475", "BCERE0025_RS29480", "BCERE0025_RS29485", "BCERE0025_RS29490"], "description": "Bacillus cereus F65185 chromosome, whole genome shotgun sequence"}, {"core_bonus": 3, "pairings": [["input|c7|2741424-2742873|+|ctg1_2711|", 0, {"evalue": 4.2e-281, "perc_coverage": 100.0, "start": 5787632, "locus_tag": "WP_000471610.1", "end": 5789080, "perc_ident": 99, "strand": "+", "blastscore": 971, "name": "BCERE0025_RS29450", "annotation": "PLP-dependent_aminotransferase_family_protein", "genecluster": "NZ_CM000736_c13"}], ["input|c7|2742877-2743792|+|ctg1_2712|", 1, {"evalue": 7.9e-169, "perc_coverage": 100.0, "start": 5789085, "locus_tag": "WP_002063153.1", "end": 5789999, "perc_ident": 100, "strand": "+", "blastscore": 597, "name": "BCERE0025_RS29455", "annotation": "D-alanine--D-alanine_ligase", "genecluster": "NZ_CM000736_c13"}], ["input|c7|2744097-2744787|+|ctg1_2713|", 2, {"evalue": 4.5e-132, "perc_coverage": 100.0, "start": 5790305, "locus_tag": "WP_000144520.1", "end": 5790994, "perc_ident": 100, "strand": "+", "blastscore": 475, "name": "BCERE0025_RS29460", "annotation": "thiaminase_II", "genecluster": "NZ_CM000736_c13"}], ["input|c7|2745184-2745448|+|ctg1_2714|", 3, {"evalue": 6.2e-42, "perc_coverage": 100.0, "start": 5791392, "locus_tag": "WP_002101034.1", "end": 5791655, "perc_ident": 100, "strand": "+", "blastscore": 174, "name": "BCERE0025_RS29465", "annotation": "DUF3937_domain-containing_protein", "genecluster": "NZ_CM000736_c13"}], ["input|c7|2746004-2746325|+|ctg1_2715|", 4, {"evalue": 6.9e-19, "perc_coverage": 41.509433962264154, "start": 5792206, "locus_tag": "WP_002024192.1", "end": 5792532, "perc_ident": 100, "strand": "+", "blastscore": 97, "name": "BCERE0025_RS29470", "annotation": "heterocycloanthracin/sonorensin_family_bacteriocin", "genecluster": "NZ_CM000736_c13"}], ["input|c7|2746814-2747300|+|ctg1_2716|", 5, {"evalue": 7.1e-84, "perc_coverage": 100.0, "start": 5793021, "locus_tag": "WP_002063155.1", "end": 5793506, "perc_ident": 100, "strand": "+", "blastscore": 314, "name": "BCERE0025_RS29475", "annotation": "hypothetical_protein", "genecluster": "NZ_CM000736_c13"}], ["input|c7|2747609-2747732|+|ctg1_2717|", 6, {"evalue": 3.6e-13, "perc_coverage": 97.5, "start": 5793817, "locus_tag": "WP_000736195.1", "end": 5794518, "perc_ident": 95, "strand": "+", "blastscore": 77, "name": "BCERE0025_RS29480", "annotation": "DUF3962_domain-containing_protein", "genecluster": "NZ_CM000736_c13"}]], "blast_score": 2705.0, "synteny_score": 7, "core_gene_hits": 1, "hits": 7}], [{"accession": "NZ_LOQA01000159", "cluster_label": "c8", "proteins": ["WP_000471629.1", "WP_002063153.1", "WP_000144520.1", "AT278_RS31185", "WP_002101034.1", "WP_002024192.1", "WP_002063155.1", "WP_000736187.1", "WP_061655748.1", "WP_061655749.1"], "cluster_type": "bacteriocin", "tags": ["AT278_RS24330", "AT278_RS24335", "AT278_RS24340", "AT278_RS31185", "AT278_RS24345", "AT278_RS24350", "AT278_RS24355", "AT278_RS24360", "AT278_RS24365", "AT278_RS24370"], "description": "Bacillus cereus strain FSL W8-0640 contig_63, whole genome shotgun sequence"}, {"core_bonus": 3, "pairings": [["input|c7|2741424-2742873|+|ctg1_2711|", 0, {"evalue": 1.6e-280, "perc_coverage": 100.0, "start": 5506, "locus_tag": "WP_000471629.1", "end": 6954, "perc_ident": 99, "strand": "+", "blastscore": 969, "name": "AT278_RS24330", "annotation": "PLP-dependent_aminotransferase_family_protein", "genecluster": "NZ_LOQA01000159_c8"}], ["input|c7|2742877-2743792|+|ctg1_2712|", 1, {"evalue": 7.9e-169, "perc_coverage": 100.0, "start": 6959, "locus_tag": "WP_002063153.1", "end": 7873, "perc_ident": 100, "strand": "+", "blastscore": 597, "name": "AT278_RS24335", "annotation": "D-alanine--D-alanine_ligase", "genecluster": "NZ_LOQA01000159_c8"}], ["input|c7|2744097-2744787|+|ctg1_2713|", 2, {"evalue": 4.5e-132, "perc_coverage": 100.0, "start": 8179, "locus_tag": "WP_000144520.1", "end": 8868, "perc_ident": 100, "strand": "+", "blastscore": 475, "name": "AT278_RS24340", "annotation": "thiaminase_II", "genecluster": "NZ_LOQA01000159_c8"}], ["input|c7|2745184-2745448|+|ctg1_2714|", 3, {"evalue": 6.2e-42, "perc_coverage": 100.0, "start": 9266, "locus_tag": "WP_002101034.1", "end": 9529, "perc_ident": 100, "strand": "+", "blastscore": 174, "name": "AT278_RS24345", "annotation": "DUF3937_domain-containing_protein", "genecluster": "NZ_LOQA01000159_c8"}], ["input|c7|2746004-2746325|+|ctg1_2715|", 4, {"evalue": 6.9e-19, "perc_coverage": 41.509433962264154, "start": 10080, "locus_tag": "WP_002024192.1", "end": 10406, "perc_ident": 100, "strand": "+", "blastscore": 97, "name": "AT278_RS24350", "annotation": "heterocycloanthracin/sonorensin_family_bacteriocin", "genecluster": "NZ_LOQA01000159_c8"}], ["input|c7|2746814-2747300|+|ctg1_2716|", 5, {"evalue": 7.1e-84, "perc_coverage": 100.0, "start": 10896, "locus_tag": "WP_002063155.1", "end": 11381, "perc_ident": 100, "strand": "+", "blastscore": 314, "name": "AT278_RS24355", "annotation": "hypothetical_protein", "genecluster": "NZ_LOQA01000159_c8"}], ["input|c7|2747609-2747732|+|ctg1_2717|", 6, {"evalue": 1.1e-12, "perc_coverage": 97.5, "start": 11687, "locus_tag": "WP_000736187.1", "end": 12388, "perc_ident": 92, "strand": "+", "blastscore": 76, "name": "AT278_RS24360", "annotation": "DUF3962_domain-containing_protein", "genecluster": "NZ_LOQA01000159_c8"}]], "blast_score": 2702.0, "synteny_score": 7, "core_gene_hits": 1, "hits": 7}], [{"accession": "NZ_CM000734", "cluster_label": "c5", "proteins": ["WP_000471610.1", "WP_002063153.1", "WP_000144514.1", "BCERE0023_RS30370", "WP_002101034.1", "WP_002024192.1", "WP_002063155.1", "WP_000736194.1", "WP_000675853.1", "BCERE0023_RS12320"], "cluster_type": "bacteriocin", "tags": ["BCERE0023_RS12280", "BCERE0023_RS12285", "BCERE0023_RS12290", "BCERE0023_RS30370", "BCERE0023_RS12295", "BCERE0023_RS12300", "BCERE0023_RS12305", "BCERE0023_RS12310", "BCERE0023_RS12315", "BCERE0023_RS12320"], "description": "Bacillus cereus Rock4-2 chromosome, whole genome shotgun sequence"}, {"core_bonus": 3, "pairings": [["input|c7|2741424-2742873|+|ctg1_2711|", 0, {"evalue": 4.2e-281, "perc_coverage": 100.0, "start": 2419591, "locus_tag": "WP_000471610.1", "end": 2421039, "perc_ident": 99, "strand": "+", "blastscore": 971, "name": "BCERE0023_RS12280", "annotation": "PLP-dependent_aminotransferase_family_protein", "genecluster": "NZ_CM000734_c5"}], ["input|c7|2742877-2743792|+|ctg1_2712|", 1, {"evalue": 7.9e-169, "perc_coverage": 100.0, "start": 2421044, "locus_tag": "WP_002063153.1", "end": 2421958, "perc_ident": 100, "strand": "+", "blastscore": 597, "name": "BCERE0023_RS12285", "annotation": "D-alanine--D-alanine_ligase", "genecluster": "NZ_CM000734_c5"}], ["input|c7|2744097-2744787|+|ctg1_2713|", 2, {"evalue": 1.9e-130, "perc_coverage": 100.0, "start": 2422264, "locus_tag": "WP_000144514.1", "end": 2422953, "perc_ident": 99, "strand": "+", "blastscore": 469, "name": "BCERE0023_RS12290", "annotation": "thiaminase_II", "genecluster": "NZ_CM000734_c5"}], ["input|c7|2745184-2745448|+|ctg1_2714|", 3, {"evalue": 6.2e-42, "perc_coverage": 100.0, "start": 2423351, "locus_tag": "WP_002101034.1", "end": 2423614, "perc_ident": 100, "strand": "+", "blastscore": 174, "name": "BCERE0023_RS12295", "annotation": "DUF3937_domain-containing_protein", "genecluster": "NZ_CM000734_c5"}], ["input|c7|2746004-2746325|+|ctg1_2715|", 4, {"evalue": 6.9e-19, "perc_coverage": 41.509433962264154, "start": 2424165, "locus_tag": "WP_002024192.1", "end": 2424491, "perc_ident": 100, "strand": "+", "blastscore": 97, "name": "BCERE0023_RS12300", "annotation": "heterocycloanthracin/sonorensin_family_bacteriocin", "genecluster": "NZ_CM000734_c5"}], ["input|c7|2746814-2747300|+|ctg1_2716|", 5, {"evalue": 7.1e-84, "perc_coverage": 100.0, "start": 2424981, "locus_tag": "WP_002063155.1", "end": 2425466, "perc_ident": 100, "strand": "+", "blastscore": 314, "name": "BCERE0023_RS12305", "annotation": "hypothetical_protein", "genecluster": "NZ_CM000734_c5"}], ["input|c7|2747609-2747732|+|ctg1_2717|", 6, {"evalue": 3.6e-13, "perc_coverage": 97.5, "start": 2425776, "locus_tag": "WP_000736194.1", "end": 2426477, "perc_ident": 95, "strand": "+", "blastscore": 77, "name": "BCERE0023_RS12310", "annotation": "DUF3962_domain-containing_protein", "genecluster": "NZ_CM000734_c5"}]], "blast_score": 2699.0, "synteny_score": 7, "core_gene_hits": 1, "hits": 7}], [{"accession": "NZ_JYPI01000034", "cluster_label": "c4", "proteins": ["TU54_RS29660", "WP_000675860.1", "WP_000736187.1", "WP_048568102.1", "WP_002024192.1", "WP_002101034.1", "TU54_RS29665", "WP_000144514.1", "WP_048568164.1", "WP_000471610.1"], "cluster_type": "bacteriocin", "tags": ["TU54_RS29660", "TU54_RS14300", "TU54_RS14305", "TU54_RS14310", "TU54_RS14315", "TU54_RS14320", "TU54_RS29665", "TU54_RS14325", "TU54_RS14330", "TU54_RS14335"], "description": "Bacillus cereus strain F3175-03 contig660, whole genome shotgun sequence"}, {"core_bonus": 3, "pairings": [["input|c7|2741424-2742873|+|ctg1_2711|", 0, {"evalue": 4.2e-281, "perc_coverage": 100.0, "start": 7088, "locus_tag": "WP_000471610.1", "end": 8536, "perc_ident": 99, "strand": "-", "blastscore": 971, "name": "TU54_RS14335", "annotation": "PLP-dependent_aminotransferase_family_protein", "genecluster": "NZ_JYPI01000034_c4"}], ["input|c7|2742877-2743792|+|ctg1_2712|", 1, {"evalue": 5.1e-168, "perc_coverage": 100.0, "start": 6169, "locus_tag": "WP_048568164.1", "end": 7083, "perc_ident": 100, "strand": "-", "blastscore": 594, "name": "TU54_RS14330", "annotation": "D-alanine--D-alanine_ligase", "genecluster": "NZ_JYPI01000034_c4"}], ["input|c7|2744097-2744787|+|ctg1_2713|", 2, {"evalue": 1.9e-130, "perc_coverage": 100.0, "start": 5174, "locus_tag": "WP_000144514.1", "end": 5863, "perc_ident": 99, "strand": "-", "blastscore": 469, "name": "TU54_RS14325", "annotation": "thiaminase_II", "genecluster": "NZ_JYPI01000034_c4"}], ["input|c7|2745184-2745448|+|ctg1_2714|", 3, {"evalue": 6.2e-42, "perc_coverage": 100.0, "start": 4513, "locus_tag": "WP_002101034.1", "end": 4776, "perc_ident": 100, "strand": "-", "blastscore": 174, "name": "TU54_RS14320", "annotation": "DUF3937_domain-containing_protein", "genecluster": "NZ_JYPI01000034_c4"}], ["input|c7|2746004-2746325|+|ctg1_2715|", 4, {"evalue": 6.9e-19, "perc_coverage": 41.509433962264154, "start": 3636, "locus_tag": "WP_002024192.1", "end": 3962, "perc_ident": 100, "strand": "-", "blastscore": 97, "name": "TU54_RS14315", "annotation": "heterocycloanthracin/sonorensin_family_bacteriocin", "genecluster": "NZ_JYPI01000034_c4"}], ["input|c7|2746814-2747300|+|ctg1_2716|", 5, {"evalue": 2.1e-83, "perc_coverage": 100.0, "start": 2661, "locus_tag": "WP_048568102.1", "end": 3146, "perc_ident": 99, "strand": "-", "blastscore": 312, "name": "TU54_RS14310", "annotation": "hypothetical_protein", "genecluster": "NZ_JYPI01000034_c4"}], ["input|c7|2747609-2747732|+|ctg1_2717|", 6, {"evalue": 1.1e-12, "perc_coverage": 97.5, "start": 1650, "locus_tag": "WP_000736187.1", "end": 2351, "perc_ident": 92, "strand": "-", "blastscore": 76, "name": "TU54_RS14305", "annotation": "DUF3962_domain-containing_protein", "genecluster": "NZ_JYPI01000034_c4"}]], "blast_score": 2693.0, "synteny_score": 7, "core_gene_hits": 1, "hits": 7}], [{"accession": "NZ_CM000722", "cluster_label": "c6", "proteins": ["WP_000675864.1", "WP_000736206.1", "WP_002024190.1", "WP_002024192.1", "WP_016122577.1", "BCERE0011_RS27615", "WP_000144513.1", "WP_002024193.1", "WP_000471610.1"], "cluster_type": "bacteriocin", "tags": ["BCERE0011_RS12405", "BCERE0011_RS12410", "BCERE0011_RS12415", "BCERE0011_RS12420", "BCERE0011_RS12425", "BCERE0011_RS27615", "BCERE0011_RS12430", "BCERE0011_RS12435", "BCERE0011_RS12440"], "description": "Bacillus cereus m1550 chromosome, whole genome shotgun sequence"}, {"core_bonus": 3, "pairings": [["input|c7|2741424-2742873|+|ctg1_2711|", 0, {"evalue": 4.2e-281, "perc_coverage": 100.0, "start": 2431934, "locus_tag": "WP_000471610.1", "end": 2433382, "perc_ident": 99, "strand": "-", "blastscore": 971, "name": "BCERE0011_RS12440", "annotation": "PLP-dependent_aminotransferase_family_protein", "genecluster": "NZ_CM000722_c6"}], ["input|c7|2742877-2743792|+|ctg1_2712|", 1, {"evalue": 1.1e-167, "perc_coverage": 100.0, "start": 2431015, "locus_tag": "WP_002024193.1", "end": 2431929, "perc_ident": 99, "strand": "-", "blastscore": 593, "name": "BCERE0011_RS12435", "annotation": "D-alanine--D-alanine_ligase", "genecluster": "NZ_CM000722_c6"}], ["input|c7|2744097-2744787|+|ctg1_2713|", 2, {"evalue": 6.5e-131, "perc_coverage": 100.0, "start": 2430019, "locus_tag": "WP_000144513.1", "end": 2430708, "perc_ident": 99, "strand": "-", "blastscore": 471, "name": "BCERE0011_RS12430", "annotation": "thiaminase_II", "genecluster": "NZ_CM000722_c6"}], ["input|c7|2745184-2745448|+|ctg1_2714|", 3, {"evalue": 2.4e-41, "perc_coverage": 100.0, "start": 2429357, "locus_tag": "WP_016122577.1", "end": 2429620, "perc_ident": 98, "strand": "-", "blastscore": 172, "name": "BCERE0011_RS12425", "annotation": "DUF3937_domain-containing_protein", "genecluster": "NZ_CM000722_c6"}], ["input|c7|2746004-2746325|+|ctg1_2715|", 4, {"evalue": 6.9e-19, "perc_coverage": 41.509433962264154, "start": 2428482, "locus_tag": "WP_002024192.1", "end": 2428808, "perc_ident": 100, "strand": "-", "blastscore": 97, "name": "BCERE0011_RS12420", "annotation": "heterocycloanthracin/sonorensin_family_bacteriocin", "genecluster": "NZ_CM000722_c6"}], ["input|c7|2746814-2747300|+|ctg1_2716|", 5, {"evalue": 1.1e-81, "perc_coverage": 100.0, "start": 2427506, "locus_tag": "WP_002024190.1", "end": 2427991, "perc_ident": 98, "strand": "-", "blastscore": 307, "name": "BCERE0011_RS12415", "annotation": "hypothetical_protein", "genecluster": "NZ_CM000722_c6"}], ["input|c7|2747609-2747732|+|ctg1_2717|", 6, {"evalue": 3.6e-13, "perc_coverage": 97.5, "start": 2426493, "locus_tag": "WP_000736206.1", "end": 2427194, "perc_ident": 95, "strand": "-", "blastscore": 77, "name": "BCERE0011_RS12410", "annotation": "DUF3962_domain-containing_protein", "genecluster": "NZ_CM000722_c6"}]], "blast_score": 2688.0, "synteny_score": 7, "core_gene_hits": 1, "hits": 7}], [{"accession": "NZ_AP014864", "cluster_label": "c4", "proteins": ["WP_000732177.1", "WP_000736208.1", "WP_033687380.1", "WP_078187720.1", "WP_069358061.1", "KNN_RS35615", "WP_000144509.1", "WP_000690435.1", "WP_000471644.1"], "cluster_type": "bacteriocin", "tags": ["KNN_RS16250", "KNN_RS16255", "KNN_RS16260", "KNN_RS16265", "KNN_RS16270", "KNN_RS35615", "KNN_RS16275", "KNN_RS16280", "KNN_RS16285"], "description": "Bacillus thuringiensis serovar tolworthi DNA, complete genome, strain: Pasteur Institute Standard strain"}, {"core_bonus": 3, "pairings": [["input|c7|2741424-2742873|+|ctg1_2711|", 0, {"evalue": 1.8e-279, "perc_coverage": 100.0, "start": 3146588, "locus_tag": "WP_000471644.1", "end": 3148036, "perc_ident": 99, "strand": "-", "blastscore": 965, "name": "KNN_RS16285", "annotation": "PLP-dependent_aminotransferase_family_protein", "genecluster": "NZ_AP014864_c4"}], ["input|c7|2742877-2743792|+|ctg1_2712|", 1, {"evalue": 2.8e-166, "perc_coverage": 100.0, "start": 3145669, "locus_tag": "WP_000690435.1", "end": 3146583, "perc_ident": 98, "strand": "-", "blastscore": 589, "name": "KNN_RS16280", "annotation": "D-alanine--D-alanine_ligase", "genecluster": "NZ_AP014864_c4"}], ["input|c7|2744097-2744787|+|ctg1_2713|", 2, {"evalue": 7.6e-132, "perc_coverage": 100.0, "start": 3144673, "locus_tag": "WP_000144509.1", "end": 3145362, "perc_ident": 100, "strand": "-", "blastscore": 474, "name": "KNN_RS16275", "annotation": "thiaminase_II", "genecluster": "NZ_AP014864_c4"}], ["input|c7|2745184-2745448|+|ctg1_2714|", 3, {"evalue": 2.4e-41, "perc_coverage": 100.0, "start": 3144012, "locus_tag": "WP_069358061.1", "end": 3144275, "perc_ident": 98, "strand": "-", "blastscore": 172, "name": "KNN_RS16270", "annotation": "DUF3937_domain-containing_protein", "genecluster": "NZ_AP014864_c4"}], ["input|c7|2746004-2746325|+|ctg1_2715|", 4, {"evalue": 6.9e-19, "perc_coverage": 41.509433962264154, "start": 3143154, "locus_tag": "WP_078187720.1", "end": 3143462, "perc_ident": 100, "strand": "-", "blastscore": 97, "name": "KNN_RS16265", "annotation": "heterocycloanthracin/sonorensin_family_bacteriocin", "genecluster": "NZ_AP014864_c4"}], ["input|c7|2746814-2747300|+|ctg1_2716|", 5, {"evalue": 7.9e-83, "perc_coverage": 100.0, "start": 3142179, "locus_tag": "WP_033687380.1", "end": 3142664, "perc_ident": 98, "strand": "-", "blastscore": 311, "name": "KNN_RS16260", "annotation": "hypothetical_protein", "genecluster": "NZ_AP014864_c4"}], ["input|c7|2747609-2747732|+|ctg1_2717|", 6, {"evalue": 3.6e-13, "perc_coverage": 97.5, "start": 3139483, "locus_tag": "WP_000736208.1", "end": 3141870, "perc_ident": 95, "strand": "-", "blastscore": 77, "name": "KNN_RS16255", "annotation": "translation_initiation_inhibitor", "genecluster": "NZ_AP014864_c4"}]], "blast_score": 2685.0, "synteny_score": 7, "core_gene_hits": 1, "hits": 7}], [{"accession": "NC_011725", "cluster_label": "c6", "proteins": ["WP_000471634.1", "WP_002025855.1", "WP_001011746.1", "BCB4264_RS28240", "WP_002082716.1", "WP_002024192.1", "WP_041183984.1", "WP_000736186.1", "WP_000675857.1"], "cluster_type": "bacteriocin", "tags": ["BCB4264_RS12725", "BCB4264_RS12730", "BCB4264_RS12735", "BCB4264_RS28240", "BCB4264_RS12740", "BCB4264_RS12745", "BCB4264_RS12750", "BCB4264_RS12755", "BCB4264_RS12760"], "description": "Bacillus cereus B4264, complete genome"}, {"core_bonus": 3, "pairings": [["input|c7|2741424-2742873|+|ctg1_2711|", 0, {"evalue": 1.5e-278, "perc_coverage": 100.0, "start": 2503690, "locus_tag": "WP_000471634.1", "end": 2505138, "perc_ident": 99, "strand": "+", "blastscore": 962, "name": "BCB4264_RS12725", "annotation": "PLP-dependent_aminotransferase_family_protein", "genecluster": "NC_011725_c6"}], ["input|c7|2742877-2743792|+|ctg1_2712|", 1, {"evalue": 2e-167, "perc_coverage": 100.0, "start": 2505143, "locus_tag": "WP_002025855.1", "end": 2506057, "perc_ident": 99, "strand": "+", "blastscore": 592, "name": "BCB4264_RS12730", "annotation": "D-alanine--D-alanine_ligase", "genecluster": "NC_011725_c6"}], ["input|c7|2744097-2744787|+|ctg1_2713|", 2, {"evalue": 2.9e-131, "perc_coverage": 100.0, "start": 2506364, "locus_tag": "WP_001011746.1", "end": 2507053, "perc_ident": 99, "strand": "+", "blastscore": 472, "name": "BCB4264_RS12735", "annotation": "thiaminase_II", "genecluster": "NC_011725_c6"}], ["input|c7|2745184-2745448|+|ctg1_2714|", 3, {"evalue": 1.8e-41, "perc_coverage": 100.0, "start": 2507451, "locus_tag": "WP_002082716.1", "end": 2507714, "perc_ident": 99, "strand": "+", "blastscore": 172, "name": "BCB4264_RS12740", "annotation": "DUF3937_domain-containing_protein", "genecluster": "NC_011725_c6"}], ["input|c7|2746004-2746325|+|ctg1_2715|", 4, {"evalue": 6.9e-19, "perc_coverage": 41.509433962264154, "start": 2508266, "locus_tag": "WP_002024192.1", "end": 2508592, "perc_ident": 100, "strand": "+", "blastscore": 97, "name": "BCB4264_RS12745", "annotation": "heterocycloanthracin/sonorensin_family_bacteriocin", "genecluster": "NC_011725_c6"}], ["input|c7|2746814-2747300|+|ctg1_2716|", 5, {"evalue": 2.1e-83, "perc_coverage": 100.0, "start": 2509082, "locus_tag": "WP_041183984.1", "end": 2509567, "perc_ident": 99, "strand": "+", "blastscore": 312, "name": "BCB4264_RS12750", "annotation": "hypothetical_protein", "genecluster": "NC_011725_c6"}], ["input|c7|2747609-2747732|+|ctg1_2717|", 6, {"evalue": 8.1e-13, "perc_coverage": 97.5, "start": 2509876, "locus_tag": "WP_000736186.1", "end": 2510577, "perc_ident": 92, "strand": "+", "blastscore": 76, "name": "BCB4264_RS12755", "annotation": "DUF3962_domain-containing_protein", "genecluster": "NC_011725_c6"}]], "blast_score": 2683.0, "synteny_score": 7, "core_gene_hits": 1, "hits": 7}], [{"accession": "NZ_KB976829", "cluster_label": "c7", "proteins": ["WP_006921590.1", "WP_016122576.1", "WP_000144509.1", "IKC_RS33535", "WP_016122577.1", "WP_042866961.1", "WP_002024190.1", "WP_016122579.1", "WP_000732176.1"], "cluster_type": "bacteriocin", "tags": ["IKC_RS13250", "IKC_RS13255", "IKC_RS13260", "IKC_RS33535", "IKC_RS13265", "IKC_RS13270", "IKC_RS13275", "IKC_RS13280", "IKC_RS13285"], "description": "Bacillus cereus VD184 acrGY-supercont1.20, whole genome shotgun sequence"}, {"core_bonus": 3, "pairings": [["input|c7|2741424-2742873|+|ctg1_2711|", 0, {"evalue": 1.5e-278, "perc_coverage": 100.0, "start": 517993, "locus_tag": "WP_006921590.1", "end": 519441, "perc_ident": 99, "strand": "+", "blastscore": 962, "name": "IKC_RS13250", "annotation": "PLP-dependent_aminotransferase_family_protein", "genecluster": "NZ_KB976829_c7"}], ["input|c7|2742877-2743792|+|ctg1_2712|", 1, {"evalue": 4.4e-167, "perc_coverage": 100.0, "start": 519446, "locus_tag": "WP_016122576.1", "end": 520360, "perc_ident": 99, "strand": "+", "blastscore": 591, "name": "IKC_RS13255", "annotation": "D-alanine--D-alanine_ligase", "genecluster": "NZ_KB976829_c7"}], ["input|c7|2744097-2744787|+|ctg1_2713|", 2, {"evalue": 7.6e-132, "perc_coverage": 100.0, "start": 520667, "locus_tag": "WP_000144509.1", "end": 521356, "perc_ident": 100, "strand": "+", "blastscore": 474, "name": "IKC_RS13260", "annotation": "thiaminase_II", "genecluster": "NZ_KB976829_c7"}], ["input|c7|2745184-2745448|+|ctg1_2714|", 3, {"evalue": 2.4e-41, "perc_coverage": 100.0, "start": 521754, "locus_tag": "WP_016122577.1", "end": 522017, "perc_ident": 98, "strand": "+", "blastscore": 172, "name": "IKC_RS13265", "annotation": "DUF3937_domain-containing_protein", "genecluster": "NZ_KB976829_c7"}], ["input|c7|2746004-2746325|+|ctg1_2715|", 4, {"evalue": 6.9e-19, "perc_coverage": 41.509433962264154, "start": 522567, "locus_tag": "WP_042866961.1", "end": 522842, "perc_ident": 100, "strand": "+", "blastscore": 97, "name": "IKC_RS13270", "annotation": "heterocycloanthracin/sonorensin_family_bacteriocin", "genecluster": "NZ_KB976829_c7"}], ["input|c7|2746814-2747300|+|ctg1_2716|", 5, {"evalue": 1.1e-81, "perc_coverage": 100.0, "start": 523332, "locus_tag": "WP_002024190.1", "end": 523817, "perc_ident": 98, "strand": "+", "blastscore": 307, "name": "IKC_RS13275", "annotation": "hypothetical_protein", "genecluster": "NZ_KB976829_c7"}], ["input|c7|2747609-2747732|+|ctg1_2717|", 6, {"evalue": 3.6e-13, "perc_coverage": 97.5, "start": 524129, "locus_tag": "WP_016122579.1", "end": 526516, "perc_ident": 95, "strand": "+", "blastscore": 77, "name": "IKC_RS13280", "annotation": "hypothetical_protein", "genecluster": "NZ_KB976829_c7"}]], "blast_score": 2680.0, "synteny_score": 7, "core_gene_hits": 1, "hits": 7}], [{"accession": "NZ_CP012691", "cluster_label": "c7", "proteins": ["WP_000471645.1", "WP_000690435.1", "WP_001011746.1", "FORC24_RS27980", "WP_069358061.1", "WP_080478593.1", "WP_033687380.1", "WP_000736208.1", "WP_000732177.1"], "cluster_type": "bacteriocin", "tags": ["FORC24_RS12790", "FORC24_RS12795", "FORC24_RS12800", "FORC24_RS27980", "FORC24_RS12805", "FORC24_RS12810", "FORC24_RS12815", "FORC24_RS12820", "FORC24_RS12825"], "description": "Bacillus cereus strain FORC_024, complete genome"}, {"core_bonus": 3, "pairings": [["input|c7|2741424-2742873|+|ctg1_2711|", 0, {"evalue": 6.7e-279, "perc_coverage": 100.0, "start": 2565095, "locus_tag": "WP_000471645.1", "end": 2566543, "perc_ident": 99, "strand": "+", "blastscore": 963, "name": "FORC24_RS12790", "annotation": "PLP-dependent_aminotransferase_family_protein", "genecluster": "NZ_CP012691_c7"}], ["input|c7|2742877-2743792|+|ctg1_2712|", 1, {"evalue": 2.8e-166, "perc_coverage": 100.0, "start": 2566548, "locus_tag": "WP_000690435.1", "end": 2567462, "perc_ident": 98, "strand": "+", "blastscore": 589, "name": "FORC24_RS12795", "annotation": "D-alanine--D-alanine_ligase", "genecluster": "NZ_CP012691_c7"}], ["input|c7|2744097-2744787|+|ctg1_2713|", 2, {"evalue": 2.9e-131, "perc_coverage": 100.0, "start": 2567769, "locus_tag": "WP_001011746.1", "end": 2568458, "perc_ident": 99, "strand": "+", "blastscore": 472, "name": "FORC24_RS12800", "annotation": "thiaminase_II", "genecluster": "NZ_CP012691_c7"}], ["input|c7|2745184-2745448|+|ctg1_2714|", 3, {"evalue": 2.4e-41, "perc_coverage": 100.0, "start": 2568856, "locus_tag": "WP_069358061.1", "end": 2569119, "perc_ident": 98, "strand": "+", "blastscore": 172, "name": "FORC24_RS12805", "annotation": "DUF3937_domain-containing_protein", "genecluster": "NZ_CP012691_c7"}], ["input|c7|2746004-2746325|+|ctg1_2715|", 4, {"evalue": 3.4e-18, "perc_coverage": 40.56603773584906, "start": 2569669, "locus_tag": "WP_080478593.1", "end": 2569935, "perc_ident": 100, "strand": "+", "blastscore": 95, "name": "FORC24_RS12810", "annotation": "heterocycloanthracin/sonorensin_family_bacteriocin", "genecluster": "NZ_CP012691_c7"}], ["input|c7|2746814-2747300|+|ctg1_2716|", 5, {"evalue": 7.9e-83, "perc_coverage": 100.0, "start": 2570425, "locus_tag": "WP_033687380.1", "end": 2570910, "perc_ident": 98, "strand": "+", "blastscore": 311, "name": "FORC24_RS12815", "annotation": "hypothetical_protein", "genecluster": "NZ_CP012691_c7"}], ["input|c7|2747609-2747732|+|ctg1_2717|", 6, {"evalue": 3.6e-13, "perc_coverage": 97.5, "start": 2571219, "locus_tag": "WP_000736208.1", "end": 2573606, "perc_ident": 95, "strand": "+", "blastscore": 77, "name": "FORC24_RS12820", "annotation": "translation_initiation_inhibitor", "genecluster": "NZ_CP012691_c7"}]], "blast_score": 2679.0, "synteny_score": 7, "core_gene_hits": 1, "hits": 7}], [{"accession": "NZ_LABH01000046", "cluster_label": "c5", "proteins": ["WP_006921590.1", "WP_016122576.1", "WP_000144513.1", "TU58_RS31670", "WP_016122577.1", "WP_002024192.1", "WP_002024190.1", "WP_048535390.1", "WP_048535392.1"], "cluster_type": "bacteriocin", "tags": ["TU58_RS18155", "TU58_RS18160", "TU58_RS18165", "TU58_RS31670", "TU58_RS18170", "TU58_RS18175", "TU58_RS18180", "TU58_RS18185", "TU58_RS18190"], "description": "Bacillus cereus strain INRA A3 263, whole genome shotgun sequence"}, {"core_bonus": 3, "pairings": [["input|c7|2741424-2742873|+|ctg1_2711|", 0, {"evalue": 1.5e-278, "perc_coverage": 100.0, "start": 197604, "locus_tag": "WP_006921590.1", "end": 199052, "perc_ident": 99, "strand": "+", "blastscore": 962, "name": "TU58_RS18155", "annotation": "PLP-dependent_aminotransferase_family_protein", "genecluster": "NZ_LABH01000046_c5"}], ["input|c7|2742877-2743792|+|ctg1_2712|", 1, {"evalue": 4.4e-167, "perc_coverage": 100.0, "start": 199057, "locus_tag": "WP_016122576.1", "end": 199971, "perc_ident": 99, "strand": "+", "blastscore": 591, "name": "TU58_RS18160", "annotation": "D-alanine--D-alanine_ligase", "genecluster": "NZ_LABH01000046_c5"}], ["input|c7|2744097-2744787|+|ctg1_2713|", 2, {"evalue": 6.5e-131, "perc_coverage": 100.0, "start": 200278, "locus_tag": "WP_000144513.1", "end": 200967, "perc_ident": 99, "strand": "+", "blastscore": 471, "name": "TU58_RS18165", "annotation": "thiaminase_II", "genecluster": "NZ_LABH01000046_c5"}], ["input|c7|2745184-2745448|+|ctg1_2714|", 3, {"evalue": 2.4e-41, "perc_coverage": 100.0, "start": 201367, "locus_tag": "WP_016122577.1", "end": 201630, "perc_ident": 98, "strand": "+", "blastscore": 172, "name": "TU58_RS18170", "annotation": "DUF3937_domain-containing_protein", "genecluster": "NZ_LABH01000046_c5"}], ["input|c7|2746004-2746325|+|ctg1_2715|", 4, {"evalue": 6.9e-19, "perc_coverage": 41.509433962264154, "start": 202180, "locus_tag": "WP_002024192.1", "end": 202506, "perc_ident": 100, "strand": "+", "blastscore": 97, "name": "TU58_RS18175", "annotation": "heterocycloanthracin/sonorensin_family_bacteriocin", "genecluster": "NZ_LABH01000046_c5"}], ["input|c7|2746814-2747300|+|ctg1_2716|", 5, {"evalue": 1.1e-81, "perc_coverage": 100.0, "start": 202996, "locus_tag": "WP_002024190.1", "end": 203481, "perc_ident": 98, "strand": "+", "blastscore": 307, "name": "TU58_RS18180", "annotation": "hypothetical_protein", "genecluster": "NZ_LABH01000046_c5"}], ["input|c7|2747609-2747732|+|ctg1_2717|", 6, {"evalue": 3.6e-13, "perc_coverage": 97.5, "start": 203793, "locus_tag": "WP_048535390.1", "end": 206180, "perc_ident": 95, "strand": "+", "blastscore": 77, "name": "TU58_RS18185", "annotation": "translation_initiation_inhibitor", "genecluster": "NZ_LABH01000046_c5"}]], "blast_score": 2677.0, "synteny_score": 7, "core_gene_hits": 1, "hits": 7}], [{"accession": "NZ_JXDH01000222", "cluster_label": "c9", "proteins": ["WP_006921590.1", "WP_016122576.1", "WP_000144513.1", "SK30_RS29880", "WP_016122577.1", "WP_002024192.1", "WP_002024190.1", "WP_044307582.1", "WP_044307583.1", "SK30_RS27715"], "cluster_type": "bacteriocin", "tags": ["SK30_RS27675", "SK30_RS27680", "SK30_RS27685", "SK30_RS29880", "SK30_RS27690", "SK30_RS27695", "SK30_RS27700", "SK30_RS27705", "SK30_RS27710", "SK30_RS27715"], "description": "Bacillus cereus strain MIT0214 GAAGTAT_seq1_contig_276, whole genome shotgun sequence"}, {"core_bonus": 3, "pairings": [["input|c7|2741424-2742873|+|ctg1_2711|", 0, {"evalue": 1.5e-278, "perc_coverage": 100.0, "start": 12244, "locus_tag": "WP_006921590.1", "end": 13692, "perc_ident": 99, "strand": "+", "blastscore": 962, "name": "SK30_RS27675", "annotation": "PLP-dependent_aminotransferase_family_protein", "genecluster": "NZ_JXDH01000222_c9"}], ["input|c7|2742877-2743792|+|ctg1_2712|", 1, {"evalue": 4.4e-167, "perc_coverage": 100.0, "start": 13697, "locus_tag": "WP_016122576.1", "end": 14611, "perc_ident": 99, "strand": "+", "blastscore": 591, "name": "SK30_RS27680", "annotation": "D-alanine--D-alanine_ligase", "genecluster": "NZ_JXDH01000222_c9"}], ["input|c7|2744097-2744787|+|ctg1_2713|", 2, {"evalue": 6.5e-131, "perc_coverage": 100.0, "start": 14918, "locus_tag": "WP_000144513.1", "end": 15607, "perc_ident": 99, "strand": "+", "blastscore": 471, "name": "SK30_RS27685", "annotation": "thiaminase_II", "genecluster": "NZ_JXDH01000222_c9"}], ["input|c7|2745184-2745448|+|ctg1_2714|", 3, {"evalue": 2.4e-41, "perc_coverage": 100.0, "start": 16006, "locus_tag": "WP_016122577.1", "end": 16269, "perc_ident": 98, "strand": "+", "blastscore": 172, "name": "SK30_RS27690", "annotation": "DUF3937_domain-containing_protein", "genecluster": "NZ_JXDH01000222_c9"}], ["input|c7|2746004-2746325|+|ctg1_2715|", 4, {"evalue": 6.9e-19, "perc_coverage": 41.509433962264154, "start": 16776, "locus_tag": "WP_002024192.1", "end": 17102, "perc_ident": 100, "strand": "+", "blastscore": 97, "name": "SK30_RS27695", "annotation": "heterocycloanthracin/sonorensin_family_bacteriocin", "genecluster": "NZ_JXDH01000222_c9"}], ["input|c7|2746814-2747300|+|ctg1_2716|", 5, {"evalue": 1.1e-81, "perc_coverage": 100.0, "start": 17590, "locus_tag": "WP_002024190.1", "end": 18075, "perc_ident": 98, "strand": "+", "blastscore": 307, "name": "SK30_RS27700", "annotation": "hypothetical_protein", "genecluster": "NZ_JXDH01000222_c9"}], ["input|c7|2747609-2747732|+|ctg1_2717|", 6, {"evalue": 3.6e-13, "perc_coverage": 97.5, "start": 18387, "locus_tag": "WP_044307582.1", "end": 19088, "perc_ident": 95, "strand": "+", "blastscore": 77, "name": "SK30_RS27705", "annotation": "DUF3962_domain-containing_protein", "genecluster": "NZ_JXDH01000222_c9"}]], "blast_score": 2677.0, "synteny_score": 7, "core_gene_hits": 1, "hits": 7}], [{"accession": "NZ_JURK01000048", "cluster_label": "c7", "proteins": ["WP_006921590.1", "WP_016122576.1", "WP_000144513.1", "ADJ26_RS28985", "WP_016122577.1", "WP_002024192.1", "WP_002024190.1", "WP_016122579.1", "WP_006926091.1"], "cluster_type": "bacteriocin", "tags": ["ADJ26_RS18355", "ADJ26_RS18360", "ADJ26_RS18365", "ADJ26_RS28985", "ADJ26_RS18370", "ADJ26_RS18375", "ADJ26_RS18380", "ADJ26_RS18385", "ADJ26_RS18390"], "description": "Bacillus cereus strain 823_BTHU 623_145089_2993521_463__..._32_, whole genome shotgun sequence"}, {"core_bonus": 3, "pairings": [["input|c7|2741424-2742873|+|ctg1_2711|", 0, {"evalue": 1.5e-278, "perc_coverage": 100.0, "start": 102046, "locus_tag": "WP_006921590.1", "end": 103494, "perc_ident": 99, "strand": "+", "blastscore": 962, "name": "ADJ26_RS18355", "annotation": "PLP-dependent_aminotransferase_family_protein", "genecluster": "NZ_JURK01000048_c7"}], ["input|c7|2742877-2743792|+|ctg1_2712|", 1, {"evalue": 4.4e-167, "perc_coverage": 100.0, "start": 103499, "locus_tag": "WP_016122576.1", "end": 104413, "perc_ident": 99, "strand": "+", "blastscore": 591, "name": "ADJ26_RS18360", "annotation": "D-alanine--D-alanine_ligase", "genecluster": "NZ_JURK01000048_c7"}], ["input|c7|2744097-2744787|+|ctg1_2713|", 2, {"evalue": 6.5e-131, "perc_coverage": 100.0, "start": 104720, "locus_tag": "WP_000144513.1", "end": 105409, "perc_ident": 99, "strand": "+", "blastscore": 471, "name": "ADJ26_RS18365", "annotation": "thiaminase_II", "genecluster": "NZ_JURK01000048_c7"}], ["input|c7|2745184-2745448|+|ctg1_2714|", 3, {"evalue": 2.4e-41, "perc_coverage": 100.0, "start": 105808, "locus_tag": "WP_016122577.1", "end": 106071, "perc_ident": 98, "strand": "+", "blastscore": 172, "name": "ADJ26_RS18370", "annotation": "DUF3937_domain-containing_protein", "genecluster": "NZ_JURK01000048_c7"}], ["input|c7|2746004-2746325|+|ctg1_2715|", 4, {"evalue": 6.9e-19, "perc_coverage": 41.509433962264154, "start": 106619, "locus_tag": "WP_002024192.1", "end": 106945, "perc_ident": 100, "strand": "+", "blastscore": 97, "name": "ADJ26_RS18375", "annotation": "heterocycloanthracin/sonorensin_family_bacteriocin", "genecluster": "NZ_JURK01000048_c7"}], ["input|c7|2746814-2747300|+|ctg1_2716|", 5, {"evalue": 1.1e-81, "perc_coverage": 100.0, "start": 107435, "locus_tag": "WP_002024190.1", "end": 107920, "perc_ident": 98, "strand": "+", "blastscore": 307, "name": "ADJ26_RS18380", "annotation": "hypothetical_protein", "genecluster": "NZ_JURK01000048_c7"}], ["input|c7|2747609-2747732|+|ctg1_2717|", 6, {"evalue": 3.6e-13, "perc_coverage": 97.5, "start": 108232, "locus_tag": "WP_016122579.1", "end": 110619, "perc_ident": 95, "strand": "+", "blastscore": 77, "name": "ADJ26_RS18385", "annotation": "hypothetical_protein", "genecluster": "NZ_JURK01000048_c7"}]], "blast_score": 2677.0, "synteny_score": 7, "core_gene_hits": 1, "hits": 7}], [{"accession": "NZ_MQTG01000019", "cluster_label": "c3", "proteins": ["WP_000732176.1", "WP_078439296.1", "WP_065223048.1", "WP_078439297.1", "WP_070180159.1", "BHL31_RS13995", "WP_078439298.1", "WP_065223107.1", "WP_065223044.1"], "cluster_type": "bacteriocin", "tags": ["BHL31_RS13970", "BHL31_RS13975", "BHL31_RS13980", "BHL31_RS13985", "BHL31_RS13990", "BHL31_RS13995", "BHL31_RS14000", "BHL31_RS14005", "BHL31_RS14010"], "description": "Bacillus cereus strain MOD1_Bc71 Bc71_contig_19, whole genome shotgun sequence"}, {"core_bonus": 3, "pairings": [["input|c7|2741424-2742873|+|ctg1_2711|", 0, {"evalue": 5.1e-279, "perc_coverage": 100.0, "start": 49734, "locus_tag": "WP_065223044.1", "end": 51182, "perc_ident": 99, "strand": "-", "blastscore": 964, "name": "BHL31_RS14010", "annotation": "PLP-dependent_aminotransferase_family_protein", "genecluster": "NZ_MQTG01000019_c3"}], ["input|c7|2742877-2743792|+|ctg1_2712|", 1, {"evalue": 4.4e-167, "perc_coverage": 100.0, "start": 48815, "locus_tag": "WP_065223107.1", "end": 49729, "perc_ident": 99, "strand": "-", "blastscore": 591, "name": "BHL31_RS14005", "annotation": "D-alanine--D-alanine_ligase", "genecluster": "NZ_MQTG01000019_c3"}], ["input|c7|2744097-2744787|+|ctg1_2713|", 2, {"evalue": 6.5e-131, "perc_coverage": 100.0, "start": 47821, "locus_tag": "WP_078439298.1", "end": 48510, "perc_ident": 99, "strand": "-", "blastscore": 471, "name": "BHL31_RS14000", "annotation": "thiaminase_II", "genecluster": "NZ_MQTG01000019_c3"}], ["input|c7|2745184-2745448|+|ctg1_2714|", 3, {"evalue": 9e-41, "perc_coverage": 100.0, "start": 47159, "locus_tag": "WP_070180159.1", "end": 47422, "perc_ident": 97, "strand": "-", "blastscore": 170, "name": "BHL31_RS13990", "annotation": "DUF3937_domain-containing_protein", "genecluster": "NZ_MQTG01000019_c3"}], ["input|c7|2746004-2746325|+|ctg1_2715|", 4, {"evalue": 6.9e-19, "perc_coverage": 41.509433962264154, "start": 46280, "locus_tag": "WP_078439297.1", "end": 46615, "perc_ident": 100, "strand": "-", "blastscore": 97, "name": "BHL31_RS13985", "annotation": "heterocycloanthracin/sonorensin_family_bacteriocin", "genecluster": "NZ_MQTG01000019_c3"}], ["input|c7|2746814-2747300|+|ctg1_2716|", 5, {"evalue": 5.1e-82, "perc_coverage": 100.0, "start": 45301, "locus_tag": "WP_065223048.1", "end": 45786, "perc_ident": 98, "strand": "-", "blastscore": 308, "name": "BHL31_RS13980", "annotation": "homoserine_dehydrogenase", "genecluster": "NZ_MQTG01000019_c3"}], ["input|c7|2747609-2747732|+|ctg1_2717|", 6, {"evalue": 8.1e-13, "perc_coverage": 97.5, "start": 42605, "locus_tag": "WP_078439296.1", "end": 44992, "perc_ident": 92, "strand": "-", "blastscore": 76, "name": "BHL31_RS13975", "annotation": "translation_initiation_inhibitor", "genecluster": "NZ_MQTG01000019_c3"}]], "blast_score": 2677.0, "synteny_score": 7, "core_gene_hits": 1, "hits": 7}]], "region_number": 7, "prefix": "general", "total_hits": 288}, {"ranking": [[{"accession": "NZ_CP010089", "cluster_label": "c7", "proteins": ["WP_001013594.1", "WP_021727921.1", "WP_001102682.1", "WP_001160775.1", "WP_000836836.1", "WP_001999916.1", "WP_000288900.1", "WP_000653680.1", "WP_000815125.1", "WP_000706907.1", "WP_000757608.1"], "cluster_type": "bacteriocin", "tags": ["BT4G5_RS14450", "BT4G5_RS14455", "BT4G5_RS14460", "BT4G5_RS14465", "BT4G5_RS14470", "BT4G5_RS14475", "BT4G5_RS14480", "BT4G5_RS14485", "BT4G5_RS14490", "BT4G5_RS14495", "BT4G5_RS14500"], "description": "Bacillus thuringiensis serovar galleriae strain HD-29, complete genome"}, {"core_bonus": 3, "pairings": [["input|c8|2817943-2819305|+|ctg1_2781|", 0, {"evalue": 1.5e-267, "perc_coverage": 100.0, "start": 2817944, "locus_tag": "WP_001013594.1", "end": 2819305, "perc_ident": 100, "strand": "+", "blastscore": 926, "name": "BT4G5_RS14450", "annotation": "chitosanase", "genecluster": "NZ_CP010089_c7"}], ["input|c8|2819467-2820391|+|ctg1_2782|", 1, {"evalue": 1.5e-175, "perc_coverage": 100.0, "start": 2819468, "locus_tag": "WP_021727921.1", "end": 2820391, "perc_ident": 100, "strand": "+", "blastscore": 619, "name": "BT4G5_RS14455", "annotation": "inosine-uridine_preferring_nucleoside_hydrolase", "genecluster": "NZ_CP010089_c7"}], ["input|c8|2820467-2820926|+|ctg1_2783|", 2, {"evalue": 4.1e-81, "perc_coverage": 100.0, "start": 2820468, "locus_tag": "WP_001102682.1", "end": 2820926, "perc_ident": 99, "strand": "+", "blastscore": 305, "name": "BT4G5_RS14460", "annotation": "N-acetyltransferase", "genecluster": "NZ_CP010089_c7"}], ["input|c8|2820956-2821304|+|ctg1_2784|", 3, {"evalue": 6.5e-63, "perc_coverage": 100.0, "start": 2820957, "locus_tag": "WP_001160775.1", "end": 2821304, "perc_ident": 100, "strand": "+", "blastscore": 244, "name": "BT4G5_RS14465", "annotation": "cytochrome_c_biogenesis_protein", "genecluster": "NZ_CP010089_c7"}], ["input|c8|2821320-2821767|+|ctg1_2785|", 4, {"evalue": 6.1e-82, "perc_coverage": 100.0, "start": 2821321, "locus_tag": "WP_000836836.1", "end": 2821767, "perc_ident": 99, "strand": "+", "blastscore": 307, "name": "BT4G5_RS14470", "annotation": "NUDIX_domain-containing_protein", "genecluster": "NZ_CP010089_c7"}], ["input|c8|2821966-2822215|+|ctg1_2786|", 5, {"evalue": 4.1e-19, "perc_coverage": 53.65853658536586, "start": 2821952, "locus_tag": "WP_001999916.1", "end": 2822215, "perc_ident": 100, "strand": "+", "blastscore": 98, "name": "BT4G5_RS14475", "annotation": "heterocycloanthracin/sonorensin_family_bacteriocin", "genecluster": "NZ_CP010089_c7"}], ["input|c8|2822315-2823332|+|ctg1_2787|", 6, {"evalue": 6.5e-196, "perc_coverage": 100.0, "start": 2822316, "locus_tag": "WP_000288900.1", "end": 2823332, "perc_ident": 100, "strand": "+", "blastscore": 687, "name": "BT4G5_RS14480", "annotation": "penicillin-binding_protein", "genecluster": "NZ_CP010089_c7"}], ["input|c8|2823363-2823507|+|ctg1_2788|", 7, {"evalue": 9.8e-18, "perc_coverage": 100.0, "start": 2823364, "locus_tag": "WP_000653680.1", "end": 2823507, "perc_ident": 98, "strand": "+", "blastscore": 92, "name": "BT4G5_RS14485", "annotation": "hypothetical_protein", "genecluster": "NZ_CP010089_c7"}], ["input|c8|2823786-2824995|+|ctg1_2789|", 8, {"evalue": 6.3e-214, "perc_coverage": 100.0, "start": 2823787, "locus_tag": "WP_000815125.1", "end": 2824995, "perc_ident": 100, "strand": "+", "blastscore": 747, "name": "BT4G5_RS14490", "annotation": "MFS_transporter", "genecluster": "NZ_CP010089_c7"}], ["input|c8|2825125-2825551|+|ctg1_2790|", 9, {"evalue": 1.9e-77, "perc_coverage": 100.0, "start": 2825126, "locus_tag": "WP_000706907.1", "end": 2825551, "perc_ident": 100, "strand": "+", "blastscore": 292, "name": "BT4G5_RS14495", "annotation": "N-acetyltransferase", "genecluster": "NZ_CP010089_c7"}], ["input|c8|2825830-2826274|+|ctg1_2791|", 10, {"evalue": 4.4e-80, "perc_coverage": 100.0, "start": 2825831, "locus_tag": "WP_000757608.1", "end": 2826274, "perc_ident": 100, "strand": "+", "blastscore": 301, "name": "BT4G5_RS14500", "annotation": "NUDIX_hydrolase", "genecluster": "NZ_CP010089_c7"}]], "blast_score": 4618.0, "synteny_score": 12, "core_gene_hits": 1, "hits": 11}], [{"accession": "NZ_KK088401", "cluster_label": "c7", "proteins": ["WP_033700386.1", "WP_033700389.1", "WP_000815125.1", "WP_000653680.1", "WP_000288900.1", "WP_001999916.1", "WP_000836836.1", "WP_001160775.1", "WP_001102682.1", "WP_000416798.1", "WP_001013594.1", "WP_084820000.1"], "cluster_type": "bacteriocin", "tags": ["BF15_RS29480", "BF15_RS29485", "BF15_RS29490", "BF15_RS29495", "BF15_RS29500", "BF15_RS29505", "BF15_RS29510", "BF15_RS29515", "BF15_RS29520", "BF15_RS29525", "BF15_RS29530", "BF15_RS29535"], "description": "Bacillus thuringiensis strain NBIN-866 scaffold90, whole genome shotgun sequence"}, {"core_bonus": 3, "pairings": [["input|c8|2817943-2819305|+|ctg1_2781|", 0, {"evalue": 1.5e-267, "perc_coverage": 100.0, "start": 14802, "locus_tag": "WP_001013594.1", "end": 16163, "perc_ident": 100, "strand": "-", "blastscore": 926, "name": "BF15_RS29530", "annotation": "chitosanase", "genecluster": "NZ_KK088401_c7"}], ["input|c8|2819467-2820391|+|ctg1_2782|", 1, {"evalue": 7.5e-175, "perc_coverage": 100.0, "start": 13716, "locus_tag": "WP_000416798.1", "end": 14639, "perc_ident": 99, "strand": "-", "blastscore": 617, "name": "BF15_RS29525", "annotation": "nucleoside_hydrolase", "genecluster": "NZ_KK088401_c7"}], ["input|c8|2820467-2820926|+|ctg1_2783|", 2, {"evalue": 4.1e-81, "perc_coverage": 100.0, "start": 13181, "locus_tag": "WP_001102682.1", "end": 13639, "perc_ident": 99, "strand": "-", "blastscore": 305, "name": "BF15_RS29520", "annotation": "N-acetyltransferase", "genecluster": "NZ_KK088401_c7"}], ["input|c8|2820956-2821304|+|ctg1_2784|", 3, {"evalue": 6.5e-63, "perc_coverage": 100.0, "start": 12803, "locus_tag": "WP_001160775.1", "end": 13150, "perc_ident": 100, "strand": "-", "blastscore": 244, "name": "BF15_RS29515", "annotation": "cytochrome_c_biogenesis_protein", "genecluster": "NZ_KK088401_c7"}], ["input|c8|2821320-2821767|+|ctg1_2785|", 4, {"evalue": 6.1e-82, "perc_coverage": 100.0, "start": 12340, "locus_tag": "WP_000836836.1", "end": 12786, "perc_ident": 99, "strand": "-", "blastscore": 307, "name": "BF15_RS29510", "annotation": "NUDIX_domain-containing_protein", "genecluster": "NZ_KK088401_c7"}], ["input|c8|2821966-2822215|+|ctg1_2786|", 5, {"evalue": 4.1e-19, "perc_coverage": 53.65853658536586, "start": 11892, "locus_tag": "WP_001999916.1", "end": 12155, "perc_ident": 100, "strand": "-", "blastscore": 98, "name": "BF15_RS29505", "annotation": "heterocycloanthracin/sonorensin_family_bacteriocin", "genecluster": "NZ_KK088401_c7"}], ["input|c8|2822315-2823332|+|ctg1_2787|", 6, {"evalue": 6.5e-196, "perc_coverage": 100.0, "start": 10775, "locus_tag": "WP_000288900.1", "end": 11791, "perc_ident": 100, "strand": "-", "blastscore": 687, "name": "BF15_RS29500", "annotation": "penicillin-binding_protein", "genecluster": "NZ_KK088401_c7"}], ["input|c8|2823363-2823507|+|ctg1_2788|", 7, {"evalue": 9.8e-18, "perc_coverage": 100.0, "start": 10600, "locus_tag": "WP_000653680.1", "end": 10743, "perc_ident": 98, "strand": "-", "blastscore": 92, "name": "BF15_RS29495", "annotation": "hypothetical_protein", "genecluster": "NZ_KK088401_c7"}], ["input|c8|2823786-2824995|+|ctg1_2789|", 8, {"evalue": 6.3e-214, "perc_coverage": 100.0, "start": 9112, "locus_tag": "WP_000815125.1", "end": 10320, "perc_ident": 100, "strand": "-", "blastscore": 747, "name": "BF15_RS29490", "annotation": "MFS_transporter", "genecluster": "NZ_KK088401_c7"}], ["input|c8|2825125-2825551|+|ctg1_2790|", 9, {"evalue": 2.1e-76, "perc_coverage": 100.0, "start": 8556, "locus_tag": "WP_033700389.1", "end": 8981, "perc_ident": 99, "strand": "-", "blastscore": 289, "name": "BF15_RS29485", "annotation": "N-acetyltransferase", "genecluster": "NZ_KK088401_c7"}], ["input|c8|2825830-2826274|+|ctg1_2791|", 10, {"evalue": 3.7e-79, "perc_coverage": 100.0, "start": 7833, "locus_tag": "WP_033700386.1", "end": 8276, "perc_ident": 99, "strand": "-", "blastscore": 298, "name": "BF15_RS29480", "annotation": "NUDIX_hydrolase", "genecluster": "NZ_KK088401_c7"}]], "blast_score": 4610.0, "synteny_score": 12, "core_gene_hits": 1, "hits": 11}], [{"accession": "NZ_LDEU01000074", "cluster_label": "c9", "proteins": ["WP_053513066.1", "WP_053513072.1", "WP_001102682.1", "WP_053513080.1", "WP_000836836.1", "WP_001999916.1", "WP_053513084.1", "WP_000653680.1", "WP_053513089.1", "WP_000706906.1", "WP_000757608.1"], "cluster_type": "bacteriocin", "tags": ["AN165_RS15720", "AN165_RS15725", "AN165_RS15730", "AN165_RS15735", "AN165_RS15740", "AN165_RS15745", "AN165_RS15750", "AN165_RS15755", "AN165_RS15760", "AN165_RS15765", "AN165_RS15770"], "description": "Bacillus thuringiensis strain BMB3201 BMB3201_contig000074, whole genome shotgun sequence"}, {"core_bonus": 3, "pairings": [["input|c8|2817943-2819305|+|ctg1_2781|", 0, {"evalue": 1.9e-267, "perc_coverage": 100.0, "start": 31929, "locus_tag": "WP_053513066.1", "end": 33290, "perc_ident": 100, "strand": "+", "blastscore": 925, "name": "AN165_RS15720", "annotation": "chitosanase", "genecluster": "NZ_LDEU01000074_c9"}], ["input|c8|2819467-2820391|+|ctg1_2782|", 1, {"evalue": 2.8e-174, "perc_coverage": 100.0, "start": 33453, "locus_tag": "WP_053513072.1", "end": 34376, "perc_ident": 99, "strand": "+", "blastscore": 615, "name": "AN165_RS15725", "annotation": "nucleoside_hydrolase", "genecluster": "NZ_LDEU01000074_c9"}], ["input|c8|2820467-2820926|+|ctg1_2783|", 2, {"evalue": 4.1e-81, "perc_coverage": 100.0, "start": 34453, "locus_tag": "WP_001102682.1", "end": 34911, "perc_ident": 99, "strand": "+", "blastscore": 305, "name": "AN165_RS15730", "annotation": "N-acetyltransferase", "genecluster": "NZ_LDEU01000074_c9"}], ["input|c8|2820956-2821304|+|ctg1_2784|", 3, {"evalue": 4.2e-62, "perc_coverage": 100.0, "start": 34942, "locus_tag": "WP_053513080.1", "end": 35289, "perc_ident": 99, "strand": "+", "blastscore": 241, "name": "AN165_RS15735", "annotation": "cytochrome_c_biogenesis_protein", "genecluster": "NZ_LDEU01000074_c9"}], ["input|c8|2821320-2821767|+|ctg1_2785|", 4, {"evalue": 6.1e-82, "perc_coverage": 100.0, "start": 35306, "locus_tag": "WP_000836836.1", "end": 35752, "perc_ident": 99, "strand": "+", "blastscore": 307, "name": "AN165_RS15740", "annotation": "NUDIX_domain-containing_protein", "genecluster": "NZ_LDEU01000074_c9"}], ["input|c8|2821966-2822215|+|ctg1_2786|", 5, {"evalue": 4.1e-19, "perc_coverage": 53.65853658536586, "start": 35937, "locus_tag": "WP_001999916.1", "end": 36200, "perc_ident": 100, "strand": "+", "blastscore": 98, "name": "AN165_RS15745", "annotation": "heterocycloanthracin/sonorensin_family_bacteriocin", "genecluster": "NZ_LDEU01000074_c9"}], ["input|c8|2822315-2823332|+|ctg1_2787|", 6, {"evalue": 2.5e-195, "perc_coverage": 100.0, "start": 36301, "locus_tag": "WP_053513084.1", "end": 37317, "perc_ident": 99, "strand": "+", "blastscore": 685, "name": "AN165_RS15750", "annotation": "penicillin-binding_protein", "genecluster": "NZ_LDEU01000074_c9"}], ["input|c8|2823363-2823507|+|ctg1_2788|", 7, {"evalue": 9.8e-18, "perc_coverage": 100.0, "start": 37349, "locus_tag": "WP_000653680.1", "end": 37492, "perc_ident": 98, "strand": "+", "blastscore": 92, "name": "AN165_RS15755", "annotation": "hypothetical_protein", "genecluster": "NZ_LDEU01000074_c9"}], ["input|c8|2823786-2824995|+|ctg1_2789|", 8, {"evalue": 5.3e-213, "perc_coverage": 100.0, "start": 37772, "locus_tag": "WP_053513089.1", "end": 38980, "perc_ident": 100, "strand": "+", "blastscore": 744, "name": "AN165_RS15760", "annotation": "MFS_transporter", "genecluster": "NZ_LDEU01000074_c9"}], ["input|c8|2825125-2825551|+|ctg1_2790|", 9, {"evalue": 1.3e-76, "perc_coverage": 100.0, "start": 39111, "locus_tag": "WP_000706906.1", "end": 39536, "perc_ident": 99, "strand": "+", "blastscore": 290, "name": "AN165_RS15765", "annotation": "N-acetyltransferase", "genecluster": "NZ_LDEU01000074_c9"}], ["input|c8|2825830-2826274|+|ctg1_2791|", 10, {"evalue": 4.4e-80, "perc_coverage": 100.0, "start": 39816, "locus_tag": "WP_000757608.1", "end": 40259, "perc_ident": 100, "strand": "+", "blastscore": 301, "name": "AN165_RS15770", "annotation": "NUDIX_hydrolase", "genecluster": "NZ_LDEU01000074_c9"}]], "blast_score": 4603.0, "synteny_score": 12, "core_gene_hits": 1, "hits": 11}], [{"accession": "NZ_LOQA01000195", "cluster_label": "c13", "proteins": ["AT278_RS31510", "WP_000757608.1", "WP_000706906.1", "WP_000815136.1", "WP_000653680.1", "WP_061656029.1", "WP_080451013.1", "WP_000836836.1", "WP_001160775.1", "WP_001102682.1", "WP_000416779.1", "WP_053513066.1"], "cluster_type": "bacteriocin", "tags": ["AT278_RS31510", "AT278_RS29235", "AT278_RS29240", "AT278_RS29245", "AT278_RS29250", "AT278_RS29255", "AT278_RS29260", "AT278_RS29265", "AT278_RS29270", "AT278_RS29275", "AT278_RS29280", "AT278_RS29285"], "description": "Bacillus cereus strain FSL W8-0640 contig_96, whole genome shotgun sequence"}, {"core_bonus": 3, "pairings": [["input|c8|2817943-2819305|+|ctg1_2781|", 0, {"evalue": 1.9e-267, "perc_coverage": 100.0, "start": 7088, "locus_tag": "WP_053513066.1", "end": 8449, "perc_ident": 100, "strand": "-", "blastscore": 925, "name": "AT278_RS29285", "annotation": "chitosanase", "genecluster": "NZ_LOQA01000195_c13"}], ["input|c8|2819467-2820391|+|ctg1_2782|", 1, {"evalue": 1.4e-173, "perc_coverage": 100.0, "start": 6002, "locus_tag": "WP_000416779.1", "end": 6925, "perc_ident": 99, "strand": "-", "blastscore": 613, "name": "AT278_RS29280", "annotation": "nucleoside_hydrolase", "genecluster": "NZ_LOQA01000195_c13"}], ["input|c8|2820467-2820926|+|ctg1_2783|", 2, {"evalue": 4.1e-81, "perc_coverage": 100.0, "start": 5467, "locus_tag": "WP_001102682.1", "end": 5925, "perc_ident": 99, "strand": "-", "blastscore": 305, "name": "AT278_RS29275", "annotation": "N-acetyltransferase", "genecluster": "NZ_LOQA01000195_c13"}], ["input|c8|2820956-2821304|+|ctg1_2784|", 3, {"evalue": 6.5e-63, "perc_coverage": 100.0, "start": 5089, "locus_tag": "WP_001160775.1", "end": 5436, "perc_ident": 100, "strand": "-", "blastscore": 244, "name": "AT278_RS29270", "annotation": "cytochrome_c_biogenesis_protein", "genecluster": "NZ_LOQA01000195_c13"}], ["input|c8|2821320-2821767|+|ctg1_2785|", 4, {"evalue": 6.1e-82, "perc_coverage": 100.0, "start": 4626, "locus_tag": "WP_000836836.1", "end": 5072, "perc_ident": 99, "strand": "-", "blastscore": 307, "name": "AT278_RS29265", "annotation": "NUDIX_domain-containing_protein", "genecluster": "NZ_LOQA01000195_c13"}], ["input|c8|2821966-2822215|+|ctg1_2786|", 5, {"evalue": 2.6e-18, "perc_coverage": 53.65853658536586, "start": 4178, "locus_tag": "WP_080451013.1", "end": 4441, "perc_ident": 98, "strand": "-", "blastscore": 95, "name": "AT278_RS29260", "annotation": "heterocycloanthracin/sonorensin_family_bacteriocin", "genecluster": "NZ_LOQA01000195_c13"}], ["input|c8|2822315-2823332|+|ctg1_2787|", 6, {"evalue": 7.2e-195, "perc_coverage": 100.0, "start": 3061, "locus_tag": "WP_061656029.1", "end": 4077, "perc_ident": 99, "strand": "-", "blastscore": 684, "name": "AT278_RS29255", "annotation": "penicillin-binding_protein", "genecluster": "NZ_LOQA01000195_c13"}], ["input|c8|2823363-2823507|+|ctg1_2788|", 7, {"evalue": 9.8e-18, "perc_coverage": 100.0, "start": 2886, "locus_tag": "WP_000653680.1", "end": 3029, "perc_ident": 98, "strand": "-", "blastscore": 92, "name": "AT278_RS29250", "annotation": "hypothetical_protein", "genecluster": "NZ_LOQA01000195_c13"}], ["input|c8|2823786-2824995|+|ctg1_2789|", 8, {"evalue": 3.1e-213, "perc_coverage": 100.0, "start": 1398, "locus_tag": "WP_000815136.1", "end": 2606, "perc_ident": 100, "strand": "-", "blastscore": 745, "name": "AT278_RS29245", "annotation": "MFS_transporter", "genecluster": "NZ_LOQA01000195_c13"}], ["input|c8|2825125-2825551|+|ctg1_2790|", 9, {"evalue": 1.3e-76, "perc_coverage": 100.0, "start": 842, "locus_tag": "WP_000706906.1", "end": 1267, "perc_ident": 99, "strand": "-", "blastscore": 290, "name": "AT278_RS29240", "annotation": "N-acetyltransferase", "genecluster": "NZ_LOQA01000195_c13"}], ["input|c8|2825830-2826274|+|ctg1_2791|", 10, {"evalue": 4.4e-80, "perc_coverage": 100.0, "start": 119, "locus_tag": "WP_000757608.1", "end": 562, "perc_ident": 100, "strand": "-", "blastscore": 301, "name": "AT278_RS29235", "annotation": "NUDIX_hydrolase", "genecluster": "NZ_LOQA01000195_c13"}]], "blast_score": 4601.0, "synteny_score": 12, "core_gene_hits": 1, "hits": 11}], [{"accession": "NZ_KB976173", "cluster_label": "c6", "proteins": ["WP_001013600.1", "WP_000416779.1", "WP_001025615.1", "WP_016110089.1", "WP_000836836.1", "WP_001071345.1", "WP_016110090.1", "WP_000653680.1", "WP_016110091.1", "WP_000706906.1", "WP_000757608.1"], "cluster_type": "bacteriocin", "tags": ["IIU_RS10705", "IIU_RS10710", "IIU_RS10715", "IIU_RS10720", "IIU_RS10725", "IIU_RS10730", "IIU_RS10735", "IIU_RS10740", "IIU_RS10745", "IIU_RS10750", "IIU_RS10755"], "description": "Bacillus cereus VD133 acqTw-supercont1.1, whole genome shotgun sequence"}, {"core_bonus": 3, "pairings": [["input|c8|2817943-2819305|+|ctg1_2781|", 0, {"evalue": 6.1e-266, "perc_coverage": 100.0, "start": 2050265, "locus_tag": "WP_001013600.1", "end": 2051626, "perc_ident": 99, "strand": "+", "blastscore": 920, "name": "IIU_RS10705", "annotation": "chitosanase", "genecluster": "NZ_KB976173_c6"}], ["input|c8|2819467-2820391|+|ctg1_2782|", 1, {"evalue": 1.4e-173, "perc_coverage": 100.0, "start": 2051789, "locus_tag": "WP_000416779.1", "end": 2052712, "perc_ident": 99, "strand": "+", "blastscore": 613, "name": "IIU_RS10710", "annotation": "nucleoside_hydrolase", "genecluster": "NZ_KB976173_c6"}], ["input|c8|2820467-2820926|+|ctg1_2783|", 2, {"evalue": 5.3e-81, "perc_coverage": 100.0, "start": 2052789, "locus_tag": "WP_001025615.1", "end": 2053247, "perc_ident": 99, "strand": "+", "blastscore": 304, "name": "IIU_RS10715", "annotation": "N-acetyltransferase", "genecluster": "NZ_KB976173_c6"}], ["input|c8|2820956-2821304|+|ctg1_2784|", 3, {"evalue": 2.5e-62, "perc_coverage": 100.0, "start": 2053278, "locus_tag": "WP_016110089.1", "end": 2053625, "perc_ident": 99, "strand": "+", "blastscore": 242, "name": "IIU_RS10720", "annotation": "hypothetical_protein", "genecluster": "NZ_KB976173_c6"}], ["input|c8|2821320-2821767|+|ctg1_2785|", 4, {"evalue": 6.1e-82, "perc_coverage": 100.0, "start": 2053642, "locus_tag": "WP_000836836.1", "end": 2054088, "perc_ident": 99, "strand": "+", "blastscore": 307, "name": "IIU_RS10725", "annotation": "NUDIX_domain-containing_protein", "genecluster": "NZ_KB976173_c6"}], ["input|c8|2821966-2822215|+|ctg1_2786|", 5, {"evalue": 4.1e-19, "perc_coverage": 53.65853658536586, "start": 2054288, "locus_tag": "WP_001071345.1", "end": 2054536, "perc_ident": 100, "strand": "+", "blastscore": 98, "name": "IIU_RS10730", "annotation": "heterocycloanthracin/sonorensin_family_bacteriocin", "genecluster": "NZ_KB976173_c6"}], ["input|c8|2822315-2823332|+|ctg1_2787|", 6, {"evalue": 3.2e-195, "perc_coverage": 100.0, "start": 2054637, "locus_tag": "WP_016110090.1", "end": 2055653, "perc_ident": 99, "strand": "+", "blastscore": 685, "name": "IIU_RS10735", "annotation": "penicillin-binding_protein", "genecluster": "NZ_KB976173_c6"}], ["input|c8|2823363-2823507|+|ctg1_2788|", 7, {"evalue": 9.8e-18, "perc_coverage": 100.0, "start": 2055685, "locus_tag": "WP_000653680.1", "end": 2055828, "perc_ident": 98, "strand": "+", "blastscore": 92, "name": "IIU_RS10740", "annotation": "hypothetical_protein", "genecluster": "NZ_KB976173_c6"}], ["input|c8|2823786-2824995|+|ctg1_2789|", 8, {"evalue": 5.3e-213, "perc_coverage": 100.0, "start": 2056108, "locus_tag": "WP_016110091.1", "end": 2057316, "perc_ident": 100, "strand": "+", "blastscore": 744, "name": "IIU_RS10745", "annotation": "MFS_transporter", "genecluster": "NZ_KB976173_c6"}], ["input|c8|2825125-2825551|+|ctg1_2790|", 9, {"evalue": 1.3e-76, "perc_coverage": 100.0, "start": 2057447, "locus_tag": "WP_000706906.1", "end": 2057872, "perc_ident": 99, "strand": "+", "blastscore": 290, "name": "IIU_RS10750", "annotation": "N-acetyltransferase", "genecluster": "NZ_KB976173_c6"}], ["input|c8|2825830-2826274|+|ctg1_2791|", 10, {"evalue": 4.4e-80, "perc_coverage": 100.0, "start": 2058152, "locus_tag": "WP_000757608.1", "end": 2058595, "perc_ident": 100, "strand": "+", "blastscore": 301, "name": "IIU_RS10755", "annotation": "NUDIX_hydrolase", "genecluster": "NZ_KB976173_c6"}]], "blast_score": 4596.0, "synteny_score": 12, "core_gene_hits": 1, "hits": 11}], [{"accession": "NZ_CP016588", "cluster_label": "c4", "proteins": ["WP_000757608.1", "WP_000706906.1", "WP_000815136.1", "WP_065703962.1", "WP_065703964.1", "WP_001999916.1", "WP_000836836.1", "WP_065703966.1", "WP_065703968.1", "WP_065703970.1", "WP_001013600.1"], "cluster_type": "bacteriocin", "tags": ["BCM43_RS15660", "BCM43_RS15665", "BCM43_RS15670", "BCM43_RS15675", "BCM43_RS15680", "BCM43_RS15685", "BCM43_RS15690", "BCM43_RS15695", "BCM43_RS15700", "BCM43_RS15705", "BCM43_RS15710"], "description": "Bacillus thuringiensis strain KNU-07 chromosome, complete genome"}, {"core_bonus": 3, "pairings": [["input|c8|2817943-2819305|+|ctg1_2781|", 0, {"evalue": 6.1e-266, "perc_coverage": 100.0, "start": 3072024, "locus_tag": "WP_001013600.1", "end": 3073385, "perc_ident": 99, "strand": "-", "blastscore": 920, "name": "BCM43_RS15710", "annotation": "chitosanase", "genecluster": "NZ_CP016588_c4"}], ["input|c8|2819467-2820391|+|ctg1_2782|", 1, {"evalue": 4.1e-173, "perc_coverage": 100.0, "start": 3070938, "locus_tag": "WP_065703970.1", "end": 3071861, "perc_ident": 98, "strand": "-", "blastscore": 611, "name": "BCM43_RS15705", "annotation": "nucleoside_hydrolase", "genecluster": "NZ_CP016588_c4"}], ["input|c8|2820467-2820926|+|ctg1_2783|", 2, {"evalue": 1.5e-80, "perc_coverage": 100.0, "start": 3070403, "locus_tag": "WP_065703968.1", "end": 3070861, "perc_ident": 98, "strand": "-", "blastscore": 303, "name": "BCM43_RS15700", "annotation": "N-acetyltransferase", "genecluster": "NZ_CP016588_c4"}], ["input|c8|2820956-2821304|+|ctg1_2784|", 3, {"evalue": 1.4e-62, "perc_coverage": 100.0, "start": 3070025, "locus_tag": "WP_065703966.1", "end": 3070372, "perc_ident": 99, "strand": "-", "blastscore": 243, "name": "BCM43_RS15695", "annotation": "cytochrome_C_biogenesis_protein", "genecluster": "NZ_CP016588_c4"}], ["input|c8|2821320-2821767|+|ctg1_2785|", 4, {"evalue": 6.1e-82, "perc_coverage": 100.0, "start": 3069562, "locus_tag": "WP_000836836.1", "end": 3070008, "perc_ident": 99, "strand": "-", "blastscore": 307, "name": "BCM43_RS15690", "annotation": "NUDIX_domain-containing_protein", "genecluster": "NZ_CP016588_c4"}], ["input|c8|2821966-2822215|+|ctg1_2786|", 5, {"evalue": 4.1e-19, "perc_coverage": 53.65853658536586, "start": 3069114, "locus_tag": "WP_001999916.1", "end": 3069377, "perc_ident": 100, "strand": "-", "blastscore": 98, "name": "BCM43_RS15685", "annotation": "heterocycloanthracin/sonorensin_family_bacteriocin", "genecluster": "NZ_CP016588_c4"}], ["input|c8|2822315-2823332|+|ctg1_2787|", 6, {"evalue": 9.4e-195, "perc_coverage": 100.0, "start": 3067997, "locus_tag": "WP_065703964.1", "end": 3069013, "perc_ident": 99, "strand": "-", "blastscore": 683, "name": "BCM43_RS15680", "annotation": "penicillin-binding_protein", "genecluster": "NZ_CP016588_c4"}], ["input|c8|2823363-2823507|+|ctg1_2788|", 7, {"evalue": 2.9e-17, "perc_coverage": 100.0, "start": 3067822, "locus_tag": "WP_065703962.1", "end": 3067965, "perc_ident": 96, "strand": "-", "blastscore": 91, "name": "BCM43_RS15675", "annotation": "hypothetical_protein", "genecluster": "NZ_CP016588_c4"}], ["input|c8|2823786-2824995|+|ctg1_2789|", 8, {"evalue": 3.1e-213, "perc_coverage": 100.0, "start": 3066334, "locus_tag": "WP_000815136.1", "end": 3067542, "perc_ident": 100, "strand": "-", "blastscore": 745, "name": "BCM43_RS15670", "annotation": "MFS_transporter", "genecluster": "NZ_CP016588_c4"}], ["input|c8|2825125-2825551|+|ctg1_2790|", 9, {"evalue": 1.3e-76, "perc_coverage": 100.0, "start": 3065760, "locus_tag": "WP_000706906.1", "end": 3066185, "perc_ident": 99, "strand": "-", "blastscore": 290, "name": "BCM43_RS15665", "annotation": "N-acetyltransferase", "genecluster": "NZ_CP016588_c4"}], ["input|c8|2825830-2826274|+|ctg1_2791|", 10, {"evalue": 4.4e-80, "perc_coverage": 100.0, "start": 3065037, "locus_tag": "WP_000757608.1", "end": 3065480, "perc_ident": 100, "strand": "-", "blastscore": 301, "name": "BCM43_RS15660", "annotation": "NUDIX_hydrolase", "genecluster": "NZ_CP016588_c4"}]], "blast_score": 4592.0, "synteny_score": 12, "core_gene_hits": 1, "hits": 11}], [{"accession": "NZ_CM000736", "cluster_label": "c5", "proteins": ["WP_001013597.1", "WP_000416779.1", "WP_001025615.1", "WP_001160775.1", "WP_000836836.1", "WP_001999916.1", "WP_000288902.1", "WP_000653680.1", "WP_000815129.1", "WP_000706905.1", "WP_000757610.1"], "cluster_type": "bacteriocin", "tags": ["BCERE0025_RS12135", "BCERE0025_RS12140", "BCERE0025_RS12145", "BCERE0025_RS12150", "BCERE0025_RS12155", "BCERE0025_RS12160", "BCERE0025_RS12165", "BCERE0025_RS12170", "BCERE0025_RS12175", "BCERE0025_RS12180", "BCERE0025_RS12185"], "description": "Bacillus cereus F65185 chromosome, whole genome shotgun sequence"}, {"core_bonus": 3, "pairings": [["input|c8|2817943-2819305|+|ctg1_2781|", 0, {"evalue": 1.8e-265, "perc_coverage": 100.0, "start": 2315623, "locus_tag": "WP_001013597.1", "end": 2316984, "perc_ident": 99, "strand": "+", "blastscore": 919, "name": "BCERE0025_RS12135", "annotation": "chitosanase", "genecluster": "NZ_CM000736_c5"}], ["input|c8|2819467-2820391|+|ctg1_2782|", 1, {"evalue": 1.4e-173, "perc_coverage": 100.0, "start": 2317147, "locus_tag": "WP_000416779.1", "end": 2318070, "perc_ident": 99, "strand": "+", "blastscore": 613, "name": "BCERE0025_RS12140", "annotation": "nucleoside_hydrolase", "genecluster": "NZ_CM000736_c5"}], ["input|c8|2820467-2820926|+|ctg1_2783|", 2, {"evalue": 5.3e-81, "perc_coverage": 100.0, "start": 2318147, "locus_tag": "WP_001025615.1", "end": 2318605, "perc_ident": 99, "strand": "+", "blastscore": 304, "name": "BCERE0025_RS12145", "annotation": "N-acetyltransferase", "genecluster": "NZ_CM000736_c5"}], ["input|c8|2820956-2821304|+|ctg1_2784|", 3, {"evalue": 6.5e-63, "perc_coverage": 100.0, "start": 2318636, "locus_tag": "WP_001160775.1", "end": 2318983, "perc_ident": 100, "strand": "+", "blastscore": 244, "name": "BCERE0025_RS12150", "annotation": "cytochrome_c_biogenesis_protein", "genecluster": "NZ_CM000736_c5"}], ["input|c8|2821320-2821767|+|ctg1_2785|", 4, {"evalue": 6.1e-82, "perc_coverage": 100.0, "start": 2319000, "locus_tag": "WP_000836836.1", "end": 2319446, "perc_ident": 99, "strand": "+", "blastscore": 307, "name": "BCERE0025_RS12155", "annotation": "NUDIX_domain-containing_protein", "genecluster": "NZ_CM000736_c5"}], ["input|c8|2821966-2822215|+|ctg1_2786|", 5, {"evalue": 4.1e-19, "perc_coverage": 53.65853658536586, "start": 2319631, "locus_tag": "WP_001999916.1", "end": 2319894, "perc_ident": 100, "strand": "+", "blastscore": 98, "name": "BCERE0025_RS12160", "annotation": "heterocycloanthracin/sonorensin_family_bacteriocin", "genecluster": "NZ_CM000736_c5"}], ["input|c8|2822315-2823332|+|ctg1_2787|", 6, {"evalue": 2.7e-194, "perc_coverage": 100.0, "start": 2319995, "locus_tag": "WP_000288902.1", "end": 2321011, "perc_ident": 99, "strand": "+", "blastscore": 682, "name": "BCERE0025_RS12165", "annotation": "penicillin-binding_protein", "genecluster": "NZ_CM000736_c5"}], ["input|c8|2823363-2823507|+|ctg1_2788|", 7, {"evalue": 9.8e-18, "perc_coverage": 100.0, "start": 2321043, "locus_tag": "WP_000653680.1", "end": 2321186, "perc_ident": 98, "strand": "+", "blastscore": 92, "name": "BCERE0025_RS12170", "annotation": "hypothetical_protein", "genecluster": "NZ_CM000736_c5"}], ["input|c8|2823786-2824995|+|ctg1_2789|", 8, {"evalue": 1.2e-212, "perc_coverage": 100.0, "start": 2321466, "locus_tag": "WP_000815129.1", "end": 2322674, "perc_ident": 100, "strand": "+", "blastscore": 743, "name": "BCERE0025_RS12175", "annotation": "MFS_transporter", "genecluster": "NZ_CM000736_c5"}], ["input|c8|2825125-2825551|+|ctg1_2790|", 9, {"evalue": 3.7e-76, "perc_coverage": 100.0, "start": 2322805, "locus_tag": "WP_000706905.1", "end": 2323230, "perc_ident": 98, "strand": "+", "blastscore": 288, "name": "BCERE0025_RS12180", "annotation": "N-acetyltransferase", "genecluster": "NZ_CM000736_c5"}], ["input|c8|2825830-2826274|+|ctg1_2791|", 10, {"evalue": 1.3e-79, "perc_coverage": 100.0, "start": 2323510, "locus_tag": "WP_000757610.1", "end": 2323953, "perc_ident": 99, "strand": "+", "blastscore": 300, "name": "BCERE0025_RS12185", "annotation": "NUDIX_hydrolase", "genecluster": "NZ_CM000736_c5"}]], "blast_score": 4590.0, "synteny_score": 12, "core_gene_hits": 1, "hits": 11}], [{"accession": "NZ_CM000734", "cluster_label": "c6", "proteins": ["WP_001013601.1", "WP_000416780.1", "WP_001102678.1", "WP_001160775.1", "WP_000836836.1", "WP_001999916.1", "WP_000288906.1", "WP_000653680.1", "WP_000815135.1", "WP_000706905.1", "WP_000757608.1"], "cluster_type": "bacteriocin", "tags": ["BCERE0023_RS12695", "BCERE0023_RS12700", "BCERE0023_RS12705", "BCERE0023_RS12710", "BCERE0023_RS12715", "BCERE0023_RS12720", "BCERE0023_RS12725", "BCERE0023_RS12730", "BCERE0023_RS12735", "BCERE0023_RS12740", "BCERE0023_RS12745"], "description": "Bacillus cereus Rock4-2 chromosome, whole genome shotgun sequence"}, {"core_bonus": 3, "pairings": [["input|c8|2817943-2819305|+|ctg1_2781|", 0, {"evalue": 2.3e-265, "perc_coverage": 100.0, "start": 2496896, "locus_tag": "WP_001013601.1", "end": 2498257, "perc_ident": 99, "strand": "+", "blastscore": 918, "name": "BCERE0023_RS12695", "annotation": "chitosanase", "genecluster": "NZ_CM000734_c6"}], ["input|c8|2819467-2820391|+|ctg1_2782|", 1, {"evalue": 1.2e-172, "perc_coverage": 100.0, "start": 2498420, "locus_tag": "WP_000416780.1", "end": 2499343, "perc_ident": 98, "strand": "+", "blastscore": 610, "name": "BCERE0023_RS12700", "annotation": "nucleoside_hydrolase", "genecluster": "NZ_CM000734_c6"}], ["input|c8|2820467-2820926|+|ctg1_2783|", 2, {"evalue": 2.6e-80, "perc_coverage": 100.0, "start": 2499420, "locus_tag": "WP_001102678.1", "end": 2499878, "perc_ident": 98, "strand": "+", "blastscore": 302, "name": "BCERE0023_RS12705", "annotation": "N-acetyltransferase", "genecluster": "NZ_CM000734_c6"}], ["input|c8|2820956-2821304|+|ctg1_2784|", 3, {"evalue": 6.5e-63, "perc_coverage": 100.0, "start": 2499909, "locus_tag": "WP_001160775.1", "end": 2500256, "perc_ident": 100, "strand": "+", "blastscore": 244, "name": "BCERE0023_RS12710", "annotation": "cytochrome_c_biogenesis_protein", "genecluster": "NZ_CM000734_c6"}], ["input|c8|2821320-2821767|+|ctg1_2785|", 4, {"evalue": 6.1e-82, "perc_coverage": 100.0, "start": 2500273, "locus_tag": "WP_000836836.1", "end": 2500719, "perc_ident": 99, "strand": "+", "blastscore": 307, "name": "BCERE0023_RS12715", "annotation": "NUDIX_domain-containing_protein", "genecluster": "NZ_CM000734_c6"}], ["input|c8|2821966-2822215|+|ctg1_2786|", 5, {"evalue": 4.1e-19, "perc_coverage": 53.65853658536586, "start": 2500904, "locus_tag": "WP_001999916.1", "end": 2501167, "perc_ident": 100, "strand": "+", "blastscore": 98, "name": "BCERE0023_RS12720", "annotation": "heterocycloanthracin/sonorensin_family_bacteriocin", "genecluster": "NZ_CM000734_c6"}], ["input|c8|2822315-2823332|+|ctg1_2787|", 6, {"evalue": 3e-193, "perc_coverage": 100.0, "start": 2501268, "locus_tag": "WP_000288906.1", "end": 2502284, "perc_ident": 98, "strand": "+", "blastscore": 678, "name": "BCERE0023_RS12725", "annotation": "penicillin-binding_protein", "genecluster": "NZ_CM000734_c6"}], ["input|c8|2823363-2823507|+|ctg1_2788|", 7, {"evalue": 9.8e-18, "perc_coverage": 100.0, "start": 2502316, "locus_tag": "WP_000653680.1", "end": 2502459, "perc_ident": 98, "strand": "+", "blastscore": 92, "name": "BCERE0023_RS12730", "annotation": "hypothetical_protein", "genecluster": "NZ_CM000734_c6"}], ["input|c8|2823786-2824995|+|ctg1_2789|", 8, {"evalue": 6.9e-213, "perc_coverage": 100.0, "start": 2502739, "locus_tag": "WP_000815135.1", "end": 2503947, "perc_ident": 100, "strand": "+", "blastscore": 744, "name": "BCERE0023_RS12735", "annotation": "MFS_transporter", "genecluster": "NZ_CM000734_c6"}], ["input|c8|2825125-2825551|+|ctg1_2790|", 9, {"evalue": 3.7e-76, "perc_coverage": 100.0, "start": 2504078, "locus_tag": "WP_000706905.1", "end": 2504503, "perc_ident": 98, "strand": "+", "blastscore": 288, "name": "BCERE0023_RS12740", "annotation": "N-acetyltransferase", "genecluster": "NZ_CM000734_c6"}], ["input|c8|2825830-2826274|+|ctg1_2791|", 10, {"evalue": 4.4e-80, "perc_coverage": 100.0, "start": 2504787, "locus_tag": "WP_000757608.1", "end": 2505230, "perc_ident": 100, "strand": "+", "blastscore": 301, "name": "BCERE0023_RS12745", "annotation": "NUDIX_hydrolase", "genecluster": "NZ_CM000734_c6"}]], "blast_score": 4582.0, "synteny_score": 12, "core_gene_hits": 1, "hits": 11}], [{"accession": "NZ_LPUS01000001", "cluster_label": "c3", "proteins": ["WP_000757608.1", "WP_000706906.1", "WP_048567639.1", "WP_000653680.1", "WP_000288900.1", "WP_001999916.1", "WP_000836837.1", "WP_001160790.1", "WP_001025614.1", "WP_000416775.1", "WP_016118017.1"], "cluster_type": "bacteriocin", "tags": ["AU379_RS10510", "AU379_RS10515", "AU379_RS10520", "AU379_RS10525", "AU379_RS10530", "AU379_RS10535", "AU379_RS10540", "AU379_RS10545", "AU379_RS10550", "AU379_RS10555", "AU379_RS10560"], "description": "Bacillus sp. JH7 scaffold_1, whole genome shotgun sequence"}, {"core_bonus": 3, "pairings": [["input|c8|2817943-2819305|+|ctg1_2781|", 0, {"evalue": 2.7e-266, "perc_coverage": 100.0, "start": 2077111, "locus_tag": "WP_016118017.1", "end": 2078472, "perc_ident": 99, "strand": "-", "blastscore": 921, "name": "AU379_RS10560", "annotation": "endoglucanase", "genecluster": "NZ_LPUS01000001_c3"}], ["input|c8|2819467-2820391|+|ctg1_2782|", 1, {"evalue": 2.8e-169, "perc_coverage": 100.0, "start": 2076025, "locus_tag": "WP_000416775.1", "end": 2076948, "perc_ident": 96, "strand": "-", "blastscore": 599, "name": "AU379_RS10555", "annotation": "nucleoside_hydrolase", "genecluster": "NZ_LPUS01000001_c3"}], ["input|c8|2820467-2820926|+|ctg1_2783|", 2, {"evalue": 1.7e-79, "perc_coverage": 100.0, "start": 2075490, "locus_tag": "WP_001025614.1", "end": 2075948, "perc_ident": 97, "strand": "-", "blastscore": 299, "name": "AU379_RS10550", "annotation": "N-acetyltransferase", "genecluster": "NZ_LPUS01000001_c3"}], ["input|c8|2820956-2821304|+|ctg1_2784|", 3, {"evalue": 2.1e-61, "perc_coverage": 100.0, "start": 2075113, "locus_tag": "WP_001160790.1", "end": 2075460, "perc_ident": 97, "strand": "-", "blastscore": 239, "name": "AU379_RS10545", "annotation": "cytochrome_c_biogenesis_protein", "genecluster": "NZ_LPUS01000001_c3"}], ["input|c8|2821320-2821767|+|ctg1_2785|", 4, {"evalue": 4e-81, "perc_coverage": 100.0, "start": 2074650, "locus_tag": "WP_000836837.1", "end": 2075096, "perc_ident": 99, "strand": "-", "blastscore": 305, "name": "AU379_RS10540", "annotation": "NUDIX_domain-containing_protein", "genecluster": "NZ_LPUS01000001_c3"}], ["input|c8|2821966-2822215|+|ctg1_2786|", 5, {"evalue": 4.1e-19, "perc_coverage": 53.65853658536586, "start": 2074202, "locus_tag": "WP_001999916.1", "end": 2074465, "perc_ident": 100, "strand": "-", "blastscore": 98, "name": "AU379_RS10535", "annotation": "heterocycloanthracin/sonorensin_family_bacteriocin", "genecluster": "NZ_LPUS01000001_c3"}], ["input|c8|2822315-2823332|+|ctg1_2787|", 6, {"evalue": 6.5e-196, "perc_coverage": 100.0, "start": 2073085, "locus_tag": "WP_000288900.1", "end": 2074101, "perc_ident": 100, "strand": "-", "blastscore": 687, "name": "AU379_RS10530", "annotation": "penicillin-binding_protein", "genecluster": "NZ_LPUS01000001_c3"}], ["input|c8|2823363-2823507|+|ctg1_2788|", 7, {"evalue": 9.8e-18, "perc_coverage": 100.0, "start": 2072910, "locus_tag": "WP_000653680.1", "end": 2073053, "perc_ident": 98, "strand": "-", "blastscore": 92, "name": "AU379_RS10525", "annotation": "hypothetical_protein", "genecluster": "NZ_LPUS01000001_c3"}], ["input|c8|2823786-2824995|+|ctg1_2789|", 8, {"evalue": 4.1e-213, "perc_coverage": 100.0, "start": 2071422, "locus_tag": "WP_048567639.1", "end": 2072630, "perc_ident": 100, "strand": "-", "blastscore": 745, "name": "AU379_RS10520", "annotation": "MFS_transporter", "genecluster": "NZ_LPUS01000001_c3"}], ["input|c8|2825125-2825551|+|ctg1_2790|", 9, {"evalue": 1.3e-76, "perc_coverage": 100.0, "start": 2070866, "locus_tag": "WP_000706906.1", "end": 2071291, "perc_ident": 99, "strand": "-", "blastscore": 290, "name": "AU379_RS10515", "annotation": "N-acetyltransferase", "genecluster": "NZ_LPUS01000001_c3"}], ["input|c8|2825830-2826274|+|ctg1_2791|", 10, {"evalue": 4.4e-80, "perc_coverage": 100.0, "start": 2070143, "locus_tag": "WP_000757608.1", "end": 2070586, "perc_ident": 100, "strand": "-", "blastscore": 301, "name": "AU379_RS10510", "annotation": "NUDIX_hydrolase", "genecluster": "NZ_LPUS01000001_c3"}]], "blast_score": 4576.0, "synteny_score": 12, "core_gene_hits": 1, "hits": 11}], [{"accession": "NZ_CP022345", "cluster_label": "c3", "proteins": ["WP_000757608.1", "WP_000706906.1", "WP_048567639.1", "WP_000653680.1", "WP_000288900.1", "WP_001999916.1", "WP_000836837.1", "WP_001160790.1", "WP_001025614.1", "WP_000416775.1", "WP_016118017.1"], "cluster_type": "bacteriocin", "tags": ["CCX84_RS12065", "CCX84_RS12070", "CCX84_RS12075", "CCX84_RS12080", "CCX84_RS12085", "CCX84_RS12090", "CCX84_RS12095", "CCX84_RS12100", "CCX84_RS12105", "CCX84_RS12110", "CCX84_RS12115"], "description": "Bacillus thuringiensis strain c25 chromosome, complete genome"}, {"core_bonus": 3, "pairings": [["input|c8|2817943-2819305|+|ctg1_2781|", 0, {"evalue": 2.7e-266, "perc_coverage": 100.0, "start": 2249229, "locus_tag": "WP_016118017.1", "end": 2250590, "perc_ident": 99, "strand": "-", "blastscore": 921, "name": "CCX84_RS12115", "annotation": "endoglucanase", "genecluster": "NZ_CP022345_c3"}], ["input|c8|2819467-2820391|+|ctg1_2782|", 1, {"evalue": 2.8e-169, "perc_coverage": 100.0, "start": 2248143, "locus_tag": "WP_000416775.1", "end": 2249066, "perc_ident": 96, "strand": "-", "blastscore": 599, "name": "CCX84_RS12110", "annotation": "nucleoside_hydrolase", "genecluster": "NZ_CP022345_c3"}], ["input|c8|2820467-2820926|+|ctg1_2783|", 2, {"evalue": 1.7e-79, "perc_coverage": 100.0, "start": 2247608, "locus_tag": "WP_001025614.1", "end": 2248066, "perc_ident": 97, "strand": "-", "blastscore": 299, "name": "CCX84_RS12105", "annotation": "N-acetyltransferase", "genecluster": "NZ_CP022345_c3"}], ["input|c8|2820956-2821304|+|ctg1_2784|", 3, {"evalue": 2.1e-61, "perc_coverage": 100.0, "start": 2247231, "locus_tag": "WP_001160790.1", "end": 2247578, "perc_ident": 97, "strand": "-", "blastscore": 239, "name": "CCX84_RS12100", "annotation": "cytochrome_c_biogenesis_protein", "genecluster": "NZ_CP022345_c3"}], ["input|c8|2821320-2821767|+|ctg1_2785|", 4, {"evalue": 4e-81, "perc_coverage": 100.0, "start": 2246768, "locus_tag": "WP_000836837.1", "end": 2247214, "perc_ident": 99, "strand": "-", "blastscore": 305, "name": "CCX84_RS12095", "annotation": "NUDIX_domain-containing_protein", "genecluster": "NZ_CP022345_c3"}], ["input|c8|2821966-2822215|+|ctg1_2786|", 5, {"evalue": 4.1e-19, "perc_coverage": 53.65853658536586, "start": 2246320, "locus_tag": "WP_001999916.1", "end": 2246583, "perc_ident": 100, "strand": "-", "blastscore": 98, "name": "CCX84_RS12090", "annotation": "heterocycloanthracin/sonorensin_family_bacteriocin", "genecluster": "NZ_CP022345_c3"}], ["input|c8|2822315-2823332|+|ctg1_2787|", 6, {"evalue": 6.5e-196, "perc_coverage": 100.0, "start": 2245203, "locus_tag": "WP_000288900.1", "end": 2246219, "perc_ident": 100, "strand": "-", "blastscore": 687, "name": "CCX84_RS12085", "annotation": "penicillin-binding_protein", "genecluster": "NZ_CP022345_c3"}], ["input|c8|2823363-2823507|+|ctg1_2788|", 7, {"evalue": 9.8e-18, "perc_coverage": 100.0, "start": 2245028, "locus_tag": "WP_000653680.1", "end": 2245171, "perc_ident": 98, "strand": "-", "blastscore": 92, "name": "CCX84_RS12080", "annotation": "hypothetical_protein", "genecluster": "NZ_CP022345_c3"}], ["input|c8|2823786-2824995|+|ctg1_2789|", 8, {"evalue": 4.1e-213, "perc_coverage": 100.0, "start": 2243540, "locus_tag": "WP_048567639.1", "end": 2244748, "perc_ident": 100, "strand": "-", "blastscore": 745, "name": "CCX84_RS12075", "annotation": "MFS_transporter", "genecluster": "NZ_CP022345_c3"}], ["input|c8|2825125-2825551|+|ctg1_2790|", 9, {"evalue": 1.3e-76, "perc_coverage": 100.0, "start": 2242984, "locus_tag": "WP_000706906.1", "end": 2243409, "perc_ident": 99, "strand": "-", "blastscore": 290, "name": "CCX84_RS12070", "annotation": "N-acetyltransferase", "genecluster": "NZ_CP022345_c3"}], ["input|c8|2825830-2826274|+|ctg1_2791|", 10, {"evalue": 4.4e-80, "perc_coverage": 100.0, "start": 2242261, "locus_tag": "WP_000757608.1", "end": 2242704, "perc_ident": 100, "strand": "-", "blastscore": 301, "name": "CCX84_RS12065", "annotation": "NUDIX_hydrolase", "genecluster": "NZ_CP022345_c3"}]], "blast_score": 4576.0, "synteny_score": 12, "core_gene_hits": 1, "hits": 11}], [{"accession": "NZ_LXLI01000026", "cluster_label": "c10", "proteins": ["WP_000757608.1", "WP_000706906.1", "WP_000815136.1", "WP_000653680.1", "WP_000288900.1", "WP_001999916.1", "WP_000836837.1", "WP_001160790.1", "WP_001025614.1", "WP_000416775.1", "WP_001013596.1"], "cluster_type": "bacteriocin", "tags": ["BTGOE4_RS17705", "BTGOE4_RS17710", "BTGOE4_RS17715", "BTGOE4_RS17720", "BTGOE4_RS17725", "BTGOE4_RS17730", "BTGOE4_RS17735", "BTGOE4_RS17740", "BTGOE4_RS17745", "BTGOE4_RS17750", "BTGOE4_RS17755"], "description": "Bacillus thuringiensis strain GOE4 BTGOE4_contig000026, whole genome shotgun sequence"}, {"core_bonus": 3, "pairings": [["input|c8|2817943-2819305|+|ctg1_2781|", 0, {"evalue": 8e-266, "perc_coverage": 100.0, "start": 285801, "locus_tag": "WP_001013596.1", "end": 287162, "perc_ident": 99, "strand": "-", "blastscore": 920, "name": "BTGOE4_RS17755", "annotation": "chitosanase", "genecluster": "NZ_LXLI01000026_c10"}], ["input|c8|2819467-2820391|+|ctg1_2782|", 1, {"evalue": 2.8e-169, "perc_coverage": 100.0, "start": 284715, "locus_tag": "WP_000416775.1", "end": 285638, "perc_ident": 96, "strand": "-", "blastscore": 599, "name": "BTGOE4_RS17750", "annotation": "nucleoside_hydrolase", "genecluster": "NZ_LXLI01000026_c10"}], ["input|c8|2820467-2820926|+|ctg1_2783|", 2, {"evalue": 1.7e-79, "perc_coverage": 100.0, "start": 284180, "locus_tag": "WP_001025614.1", "end": 284638, "perc_ident": 97, "strand": "-", "blastscore": 299, "name": "BTGOE4_RS17745", "annotation": "N-acetyltransferase", "genecluster": "NZ_LXLI01000026_c10"}], ["input|c8|2820956-2821304|+|ctg1_2784|", 3, {"evalue": 2.1e-61, "perc_coverage": 100.0, "start": 283803, "locus_tag": "WP_001160790.1", "end": 284150, "perc_ident": 97, "strand": "-", "blastscore": 239, "name": "BTGOE4_RS17740", "annotation": "cytochrome_c_biogenesis_protein", "genecluster": "NZ_LXLI01000026_c10"}], ["input|c8|2821320-2821767|+|ctg1_2785|", 4, {"evalue": 4e-81, "perc_coverage": 100.0, "start": 283340, "locus_tag": "WP_000836837.1", "end": 283786, "perc_ident": 99, "strand": "-", "blastscore": 305, "name": "BTGOE4_RS17735", "annotation": "NUDIX_domain-containing_protein", "genecluster": "NZ_LXLI01000026_c10"}], ["input|c8|2821966-2822215|+|ctg1_2786|", 5, {"evalue": 4.1e-19, "perc_coverage": 53.65853658536586, "start": 282892, "locus_tag": "WP_001999916.1", "end": 283155, "perc_ident": 100, "strand": "-", "blastscore": 98, "name": "BTGOE4_RS17730", "annotation": "heterocycloanthracin/sonorensin_family_bacteriocin", "genecluster": "NZ_LXLI01000026_c10"}], ["input|c8|2822315-2823332|+|ctg1_2787|", 6, {"evalue": 6.5e-196, "perc_coverage": 100.0, "start": 281775, "locus_tag": "WP_000288900.1", "end": 282791, "perc_ident": 100, "strand": "-", "blastscore": 687, "name": "BTGOE4_RS17725", "annotation": "penicillin-binding_protein", "genecluster": "NZ_LXLI01000026_c10"}], ["input|c8|2823363-2823507|+|ctg1_2788|", 7, {"evalue": 9.8e-18, "perc_coverage": 100.0, "start": 281600, "locus_tag": "WP_000653680.1", "end": 281743, "perc_ident": 98, "strand": "-", "blastscore": 92, "name": "BTGOE4_RS17720", "annotation": "hypothetical_protein", "genecluster": "NZ_LXLI01000026_c10"}], ["input|c8|2823786-2824995|+|ctg1_2789|", 8, {"evalue": 3.1e-213, "perc_coverage": 100.0, "start": 280112, "locus_tag": "WP_000815136.1", "end": 281320, "perc_ident": 100, "strand": "-", "blastscore": 745, "name": "BTGOE4_RS17715", "annotation": "MFS_transporter", "genecluster": "NZ_LXLI01000026_c10"}], ["input|c8|2825125-2825551|+|ctg1_2790|", 9, {"evalue": 1.3e-76, "perc_coverage": 100.0, "start": 279556, "locus_tag": "WP_000706906.1", "end": 279981, "perc_ident": 99, "strand": "-", "blastscore": 290, "name": "BTGOE4_RS17710", "annotation": "N-acetyltransferase", "genecluster": "NZ_LXLI01000026_c10"}], ["input|c8|2825830-2826274|+|ctg1_2791|", 10, {"evalue": 4.4e-80, "perc_coverage": 100.0, "start": 278833, "locus_tag": "WP_000757608.1", "end": 279276, "perc_ident": 100, "strand": "-", "blastscore": 301, "name": "BTGOE4_RS17705", "annotation": "NUDIX_hydrolase", "genecluster": "NZ_LXLI01000026_c10"}]], "blast_score": 4575.0, "synteny_score": 12, "core_gene_hits": 1, "hits": 11}], [{"accession": "NZ_MSFC01000016", "cluster_label": "c2", "proteins": ["WP_000757608.1", "WP_000706906.1", "WP_000815136.1", "WP_000653680.1", "WP_000288900.1", "WP_001999916.1", "WP_000836837.1", "WP_001160790.1", "WP_001025614.1", "WP_000416775.1", "WP_076774987.1"], "cluster_type": "bacteriocin", "tags": ["BUM91_RS14675", "BUM91_RS14680", "BUM91_RS14685", "BUM91_RS14690", "BUM91_RS14695", "BUM91_RS14700", "BUM91_RS14705", "BUM91_RS14710", "BUM91_RS14715", "BUM91_RS14720", "BUM91_RS14725"], "description": "Bacillus thuringiensis strain INTA Fr7-4 NODE_1_15, whole genome shotgun sequence"}, {"core_bonus": 3, "pairings": [["input|c8|2817943-2819305|+|ctg1_2781|", 0, {"evalue": 1e-265, "perc_coverage": 100.0, "start": 35675, "locus_tag": "WP_076774987.1", "end": 37036, "perc_ident": 99, "strand": "-", "blastscore": 920, "name": "BUM91_RS14725", "annotation": "chitosanase", "genecluster": "NZ_MSFC01000016_c2"}], ["input|c8|2819467-2820391|+|ctg1_2782|", 1, {"evalue": 2.8e-169, "perc_coverage": 100.0, "start": 34589, "locus_tag": "WP_000416775.1", "end": 35512, "perc_ident": 96, "strand": "-", "blastscore": 599, "name": "BUM91_RS14720", "annotation": "nucleoside_hydrolase", "genecluster": "NZ_MSFC01000016_c2"}], ["input|c8|2820467-2820926|+|ctg1_2783|", 2, {"evalue": 1.7e-79, "perc_coverage": 100.0, "start": 34054, "locus_tag": "WP_001025614.1", "end": 34512, "perc_ident": 97, "strand": "-", "blastscore": 299, "name": "BUM91_RS14715", "annotation": "N-acetyltransferase", "genecluster": "NZ_MSFC01000016_c2"}], ["input|c8|2820956-2821304|+|ctg1_2784|", 3, {"evalue": 2.1e-61, "perc_coverage": 100.0, "start": 33677, "locus_tag": "WP_001160790.1", "end": 34024, "perc_ident": 97, "strand": "-", "blastscore": 239, "name": "BUM91_RS14710", "annotation": "cytochrome_c_biogenesis_protein", "genecluster": "NZ_MSFC01000016_c2"}], ["input|c8|2821320-2821767|+|ctg1_2785|", 4, {"evalue": 4e-81, "perc_coverage": 100.0, "start": 33214, "locus_tag": "WP_000836837.1", "end": 33660, "perc_ident": 99, "strand": "-", "blastscore": 305, "name": "BUM91_RS14705", "annotation": "NUDIX_domain-containing_protein", "genecluster": "NZ_MSFC01000016_c2"}], ["input|c8|2821966-2822215|+|ctg1_2786|", 5, {"evalue": 4.1e-19, "perc_coverage": 53.65853658536586, "start": 32766, "locus_tag": "WP_001999916.1", "end": 33029, "perc_ident": 100, "strand": "-", "blastscore": 98, "name": "BUM91_RS14700", "annotation": "heterocycloanthracin/sonorensin_family_bacteriocin", "genecluster": "NZ_MSFC01000016_c2"}], ["input|c8|2822315-2823332|+|ctg1_2787|", 6, {"evalue": 6.5e-196, "perc_coverage": 100.0, "start": 31649, "locus_tag": "WP_000288900.1", "end": 32665, "perc_ident": 100, "strand": "-", "blastscore": 687, "name": "BUM91_RS14695", "annotation": "penicillin-binding_protein", "genecluster": "NZ_MSFC01000016_c2"}], ["input|c8|2823363-2823507|+|ctg1_2788|", 7, {"evalue": 9.8e-18, "perc_coverage": 100.0, "start": 31474, "locus_tag": "WP_000653680.1", "end": 31617, "perc_ident": 98, "strand": "-", "blastscore": 92, "name": "BUM91_RS14690", "annotation": "hypothetical_protein", "genecluster": "NZ_MSFC01000016_c2"}], ["input|c8|2823786-2824995|+|ctg1_2789|", 8, {"evalue": 3.1e-213, "perc_coverage": 100.0, "start": 29986, "locus_tag": "WP_000815136.1", "end": 31194, "perc_ident": 100, "strand": "-", "blastscore": 745, "name": "BUM91_RS14685", "annotation": "MFS_transporter", "genecluster": "NZ_MSFC01000016_c2"}], ["input|c8|2825125-2825551|+|ctg1_2790|", 9, {"evalue": 1.3e-76, "perc_coverage": 100.0, "start": 29430, "locus_tag": "WP_000706906.1", "end": 29855, "perc_ident": 99, "strand": "-", "blastscore": 290, "name": "BUM91_RS14680", "annotation": "N-acetyltransferase", "genecluster": "NZ_MSFC01000016_c2"}], ["input|c8|2825830-2826274|+|ctg1_2791|", 10, {"evalue": 4.4e-80, "perc_coverage": 100.0, "start": 28707, "locus_tag": "WP_000757608.1", "end": 29150, "perc_ident": 100, "strand": "-", "blastscore": 301, "name": "BUM91_RS14675", "annotation": "NUDIX_hydrolase", "genecluster": "NZ_MSFC01000016_c2"}]], "blast_score": 4575.0, "synteny_score": 12, "core_gene_hits": 1, "hits": 11}], [{"accession": "NZ_CP010106", "cluster_label": "c7", "proteins": ["WP_001013596.1", "WP_000416775.1", "WP_001025614.1", "WP_001160790.1", "WP_000836837.1", "WP_001999916.1", "WP_000288900.1", "WP_000653680.1", "WP_000815136.1", "WP_000706906.1", "WP_000757608.1"], "cluster_type": "bacteriocin", "tags": ["NF53_RS13370", "NF53_RS13375", "NF53_RS13380", "NF53_RS13385", "NF53_RS13390", "NF53_RS13395", "NF53_RS13400", "NF53_RS13405", "NF53_RS13410", "NF53_RS13415", "NF53_RS13420"], "description": "Bacillus thuringiensis serovar indiana strain HD521, complete genome"}, {"core_bonus": 3, "pairings": [["input|c8|2817943-2819305|+|ctg1_2781|", 0, {"evalue": 8e-266, "perc_coverage": 100.0, "start": 2603667, "locus_tag": "WP_001013596.1", "end": 2605028, "perc_ident": 99, "strand": "+", "blastscore": 920, "name": "NF53_RS13370", "annotation": "chitosanase", "genecluster": "NZ_CP010106_c7"}], ["input|c8|2819467-2820391|+|ctg1_2782|", 1, {"evalue": 2.8e-169, "perc_coverage": 100.0, "start": 2605191, "locus_tag": "WP_000416775.1", "end": 2606114, "perc_ident": 96, "strand": "+", "blastscore": 599, "name": "NF53_RS13375", "annotation": "nucleoside_hydrolase", "genecluster": "NZ_CP010106_c7"}], ["input|c8|2820467-2820926|+|ctg1_2783|", 2, {"evalue": 1.7e-79, "perc_coverage": 100.0, "start": 2606191, "locus_tag": "WP_001025614.1", "end": 2606649, "perc_ident": 97, "strand": "+", "blastscore": 299, "name": "NF53_RS13380", "annotation": "N-acetyltransferase", "genecluster": "NZ_CP010106_c7"}], ["input|c8|2820956-2821304|+|ctg1_2784|", 3, {"evalue": 2.1e-61, "perc_coverage": 100.0, "start": 2606679, "locus_tag": "WP_001160790.1", "end": 2607026, "perc_ident": 97, "strand": "+", "blastscore": 239, "name": "NF53_RS13385", "annotation": "cytochrome_c_biogenesis_protein", "genecluster": "NZ_CP010106_c7"}], ["input|c8|2821320-2821767|+|ctg1_2785|", 4, {"evalue": 4e-81, "perc_coverage": 100.0, "start": 2607043, "locus_tag": "WP_000836837.1", "end": 2607489, "perc_ident": 99, "strand": "+", "blastscore": 305, "name": "NF53_RS13390", "annotation": "NUDIX_domain-containing_protein", "genecluster": "NZ_CP010106_c7"}], ["input|c8|2821966-2822215|+|ctg1_2786|", 5, {"evalue": 4.1e-19, "perc_coverage": 53.65853658536586, "start": 2607674, "locus_tag": "WP_001999916.1", "end": 2607937, "perc_ident": 100, "strand": "+", "blastscore": 98, "name": "NF53_RS13395", "annotation": "heterocycloanthracin/sonorensin_family_bacteriocin", "genecluster": "NZ_CP010106_c7"}], ["input|c8|2822315-2823332|+|ctg1_2787|", 6, {"evalue": 6.5e-196, "perc_coverage": 100.0, "start": 2608038, "locus_tag": "WP_000288900.1", "end": 2609054, "perc_ident": 100, "strand": "+", "blastscore": 687, "name": "NF53_RS13400", "annotation": "penicillin-binding_protein", "genecluster": "NZ_CP010106_c7"}], ["input|c8|2823363-2823507|+|ctg1_2788|", 7, {"evalue": 9.8e-18, "perc_coverage": 100.0, "start": 2609086, "locus_tag": "WP_000653680.1", "end": 2609229, "perc_ident": 98, "strand": "+", "blastscore": 92, "name": "NF53_RS13405", "annotation": "hypothetical_protein", "genecluster": "NZ_CP010106_c7"}], ["input|c8|2823786-2824995|+|ctg1_2789|", 8, {"evalue": 3.1e-213, "perc_coverage": 100.0, "start": 2609509, "locus_tag": "WP_000815136.1", "end": 2610717, "perc_ident": 100, "strand": "+", "blastscore": 745, "name": "NF53_RS13410", "annotation": "MFS_transporter", "genecluster": "NZ_CP010106_c7"}], ["input|c8|2825125-2825551|+|ctg1_2790|", 9, {"evalue": 1.3e-76, "perc_coverage": 100.0, "start": 2610848, "locus_tag": "WP_000706906.1", "end": 2611273, "perc_ident": 99, "strand": "+", "blastscore": 290, "name": "NF53_RS13415", "annotation": "N-acetyltransferase", "genecluster": "NZ_CP010106_c7"}], ["input|c8|2825830-2826274|+|ctg1_2791|", 10, {"evalue": 4.4e-80, "perc_coverage": 100.0, "start": 2611553, "locus_tag": "WP_000757608.1", "end": 2611996, "perc_ident": 100, "strand": "+", "blastscore": 301, "name": "NF53_RS13420", "annotation": "NUDIX_hydrolase", "genecluster": "NZ_CP010106_c7"}]], "blast_score": 4575.0, "synteny_score": 12, "core_gene_hits": 1, "hits": 11}], [{"accession": "NZ_JH791942", "cluster_label": "c7", "proteins": ["WP_001013596.1", "WP_000416775.1", "WP_001025614.1", "WP_001160790.1", "WP_000836837.1", "WP_001999916.1", "WP_000288900.1", "WP_000653680.1", "WP_000815136.1", "WP_000706906.1", "WP_000757608.1"], "cluster_type": "bacteriocin", "tags": ["IE7_RS12720", "IE7_RS12725", "IE7_RS12730", "IE7_RS12735", "IE7_RS12740", "IE7_RS12745", "IE7_RS12750", "IE7_RS12755", "IE7_RS12760", "IE7_RS12765", "IE7_RS12770"], "description": "Bacillus cereus BAG4O-1 supercont1.1, whole genome shotgun sequence"}, {"core_bonus": 3, "pairings": [["input|c8|2817943-2819305|+|ctg1_2781|", 0, {"evalue": 8e-266, "perc_coverage": 100.0, "start": 2520318, "locus_tag": "WP_001013596.1", "end": 2521679, "perc_ident": 99, "strand": "+", "blastscore": 920, "name": "IE7_RS12720", "annotation": "chitosanase", "genecluster": "NZ_JH791942_c7"}], ["input|c8|2819467-2820391|+|ctg1_2782|", 1, {"evalue": 2.8e-169, "perc_coverage": 100.0, "start": 2521842, "locus_tag": "WP_000416775.1", "end": 2522765, "perc_ident": 96, "strand": "+", "blastscore": 599, "name": "IE7_RS12725", "annotation": "nucleoside_hydrolase", "genecluster": "NZ_JH791942_c7"}], ["input|c8|2820467-2820926|+|ctg1_2783|", 2, {"evalue": 1.7e-79, "perc_coverage": 100.0, "start": 2522842, "locus_tag": "WP_001025614.1", "end": 2523300, "perc_ident": 97, "strand": "+", "blastscore": 299, "name": "IE7_RS12730", "annotation": "N-acetyltransferase", "genecluster": "NZ_JH791942_c7"}], ["input|c8|2820956-2821304|+|ctg1_2784|", 3, {"evalue": 2.1e-61, "perc_coverage": 100.0, "start": 2523330, "locus_tag": "WP_001160790.1", "end": 2523677, "perc_ident": 97, "strand": "+", "blastscore": 239, "name": "IE7_RS12735", "annotation": "cytochrome_c_biogenesis_protein", "genecluster": "NZ_JH791942_c7"}], ["input|c8|2821320-2821767|+|ctg1_2785|", 4, {"evalue": 4e-81, "perc_coverage": 100.0, "start": 2523694, "locus_tag": "WP_000836837.1", "end": 2524140, "perc_ident": 99, "strand": "+", "blastscore": 305, "name": "IE7_RS12740", "annotation": "NUDIX_domain-containing_protein", "genecluster": "NZ_JH791942_c7"}], ["input|c8|2821966-2822215|+|ctg1_2786|", 5, {"evalue": 4.1e-19, "perc_coverage": 53.65853658536586, "start": 2524325, "locus_tag": "WP_001999916.1", "end": 2524588, "perc_ident": 100, "strand": "+", "blastscore": 98, "name": "IE7_RS12745", "annotation": "heterocycloanthracin/sonorensin_family_bacteriocin", "genecluster": "NZ_JH791942_c7"}], ["input|c8|2822315-2823332|+|ctg1_2787|", 6, {"evalue": 6.5e-196, "perc_coverage": 100.0, "start": 2524689, "locus_tag": "WP_000288900.1", "end": 2525705, "perc_ident": 100, "strand": "+", "blastscore": 687, "name": "IE7_RS12750", "annotation": "penicillin-binding_protein", "genecluster": "NZ_JH791942_c7"}], ["input|c8|2823363-2823507|+|ctg1_2788|", 7, {"evalue": 9.8e-18, "perc_coverage": 100.0, "start": 2525737, "locus_tag": "WP_000653680.1", "end": 2525880, "perc_ident": 98, "strand": "+", "blastscore": 92, "name": "IE7_RS12755", "annotation": "hypothetical_protein", "genecluster": "NZ_JH791942_c7"}], ["input|c8|2823786-2824995|+|ctg1_2789|", 8, {"evalue": 3.1e-213, "perc_coverage": 100.0, "start": 2526160, "locus_tag": "WP_000815136.1", "end": 2527368, "perc_ident": 100, "strand": "+", "blastscore": 745, "name": "IE7_RS12760", "annotation": "MFS_transporter", "genecluster": "NZ_JH791942_c7"}], ["input|c8|2825125-2825551|+|ctg1_2790|", 9, {"evalue": 1.3e-76, "perc_coverage": 100.0, "start": 2527499, "locus_tag": "WP_000706906.1", "end": 2527924, "perc_ident": 99, "strand": "+", "blastscore": 290, "name": "IE7_RS12765", "annotation": "N-acetyltransferase", "genecluster": "NZ_JH791942_c7"}], ["input|c8|2825830-2826274|+|ctg1_2791|", 10, {"evalue": 4.4e-80, "perc_coverage": 100.0, "start": 2528204, "locus_tag": "WP_000757608.1", "end": 2528647, "perc_ident": 100, "strand": "+", "blastscore": 301, "name": "IE7_RS12770", "annotation": "NUDIX_hydrolase", "genecluster": "NZ_JH791942_c7"}]], "blast_score": 4575.0, "synteny_score": 12, "core_gene_hits": 1, "hits": 11}], [{"accession": "NZ_MCAX01000001", "cluster_label": "c3", "proteins": ["WP_000757608.1", "WP_000706906.1", "WP_000815136.1", "WP_000653680.1", "WP_000288900.1", "WP_001999916.1", "WP_000836837.1", "WP_001160790.1", "WP_001025614.1", "WP_000416775.1", "WP_001013596.1"], "cluster_type": "bacteriocin", "tags": ["BC344_RS09655", "BC344_RS09660", "BC344_RS09665", "BC344_RS09670", "BC344_RS09675", "BC344_RS09680", "BC344_RS09685", "BC344_RS09690", "BC344_RS09695", "BC344_RS09700", "BC344_RS09705"], "description": "Bacillus cereus strain LCR12 scaffold_0, whole genome shotgun sequence"}, {"core_bonus": 3, "pairings": [["input|c8|2817943-2819305|+|ctg1_2781|", 0, {"evalue": 8e-266, "perc_coverage": 100.0, "start": 1920945, "locus_tag": "WP_001013596.1", "end": 1922306, "perc_ident": 99, "strand": "-", "blastscore": 920, "name": "BC344_RS09705", "annotation": "chitosanase", "genecluster": "NZ_MCAX01000001_c3"}], ["input|c8|2819467-2820391|+|ctg1_2782|", 1, {"evalue": 2.8e-169, "perc_coverage": 100.0, "start": 1919859, "locus_tag": "WP_000416775.1", "end": 1920782, "perc_ident": 96, "strand": "-", "blastscore": 599, "name": "BC344_RS09700", "annotation": "nucleoside_hydrolase", "genecluster": "NZ_MCAX01000001_c3"}], ["input|c8|2820467-2820926|+|ctg1_2783|", 2, {"evalue": 1.7e-79, "perc_coverage": 100.0, "start": 1919324, "locus_tag": "WP_001025614.1", "end": 1919782, "perc_ident": 97, "strand": "-", "blastscore": 299, "name": "BC344_RS09695", "annotation": "N-acetyltransferase", "genecluster": "NZ_MCAX01000001_c3"}], ["input|c8|2820956-2821304|+|ctg1_2784|", 3, {"evalue": 2.1e-61, "perc_coverage": 100.0, "start": 1918947, "locus_tag": "WP_001160790.1", "end": 1919294, "perc_ident": 97, "strand": "-", "blastscore": 239, "name": "BC344_RS09690", "annotation": "cytochrome_c_biogenesis_protein", "genecluster": "NZ_MCAX01000001_c3"}], ["input|c8|2821320-2821767|+|ctg1_2785|", 4, {"evalue": 4e-81, "perc_coverage": 100.0, "start": 1918484, "locus_tag": "WP_000836837.1", "end": 1918930, "perc_ident": 99, "strand": "-", "blastscore": 305, "name": "BC344_RS09685", "annotation": "NUDIX_domain-containing_protein", "genecluster": "NZ_MCAX01000001_c3"}], ["input|c8|2821966-2822215|+|ctg1_2786|", 5, {"evalue": 4.1e-19, "perc_coverage": 53.65853658536586, "start": 1918036, "locus_tag": "WP_001999916.1", "end": 1918299, "perc_ident": 100, "strand": "-", "blastscore": 98, "name": "BC344_RS09680", "annotation": "heterocycloanthracin/sonorensin_family_bacteriocin", "genecluster": "NZ_MCAX01000001_c3"}], ["input|c8|2822315-2823332|+|ctg1_2787|", 6, {"evalue": 6.5e-196, "perc_coverage": 100.0, "start": 1916919, "locus_tag": "WP_000288900.1", "end": 1917935, "perc_ident": 100, "strand": "-", "blastscore": 687, "name": "BC344_RS09675", "annotation": "penicillin-binding_protein", "genecluster": "NZ_MCAX01000001_c3"}], ["input|c8|2823363-2823507|+|ctg1_2788|", 7, {"evalue": 9.8e-18, "perc_coverage": 100.0, "start": 1916744, "locus_tag": "WP_000653680.1", "end": 1916887, "perc_ident": 98, "strand": "-", "blastscore": 92, "name": "BC344_RS09670", "annotation": "hypothetical_protein", "genecluster": "NZ_MCAX01000001_c3"}], ["input|c8|2823786-2824995|+|ctg1_2789|", 8, {"evalue": 3.1e-213, "perc_coverage": 100.0, "start": 1915256, "locus_tag": "WP_000815136.1", "end": 1916464, "perc_ident": 100, "strand": "-", "blastscore": 745, "name": "BC344_RS09665", "annotation": "MFS_transporter", "genecluster": "NZ_MCAX01000001_c3"}], ["input|c8|2825125-2825551|+|ctg1_2790|", 9, {"evalue": 1.3e-76, "perc_coverage": 100.0, "start": 1914700, "locus_tag": "WP_000706906.1", "end": 1915125, "perc_ident": 99, "strand": "-", "blastscore": 290, "name": "BC344_RS09660", "annotation": "N-acetyltransferase", "genecluster": "NZ_MCAX01000001_c3"}], ["input|c8|2825830-2826274|+|ctg1_2791|", 10, {"evalue": 4.4e-80, "perc_coverage": 100.0, "start": 1913977, "locus_tag": "WP_000757608.1", "end": 1914420, "perc_ident": 100, "strand": "-", "blastscore": 301, "name": "BC344_RS09655", "annotation": "NUDIX_hydrolase", "genecluster": "NZ_MCAX01000001_c3"}]], "blast_score": 4575.0, "synteny_score": 12, "core_gene_hits": 1, "hits": 11}], [{"accession": "NZ_CP019230", "cluster_label": "c6", "proteins": ["WP_001013596.1", "WP_048567641.1", "WP_001025614.1", "WP_001160790.1", "WP_000836837.1", "WP_001999916.1", "WP_063245465.1", "WP_000653680.1", "WP_048567639.1", "WP_000706906.1", "WP_000757608.1"], "cluster_type": "bacteriocin", "tags": ["BVH75_RS10990", "BVH75_RS10995", "BVH75_RS11000", "BVH75_RS11005", "BVH75_RS11010", "BVH75_RS11015", "BVH75_RS11020", "BVH75_RS11025", "BVH75_RS11030", "BVH75_RS11035", "BVH75_RS11040"], "description": "Bacillus thuringiensis strain YGd22-03, complete genome"}, {"core_bonus": 3, "pairings": [["input|c8|2817943-2819305|+|ctg1_2781|", 0, {"evalue": 8e-266, "perc_coverage": 100.0, "start": 2075247, "locus_tag": "WP_001013596.1", "end": 2076608, "perc_ident": 99, "strand": "+", "blastscore": 920, "name": "BVH75_RS10990", "annotation": "chitosanase", "genecluster": "NZ_CP019230_c6"}], ["input|c8|2819467-2820391|+|ctg1_2782|", 1, {"evalue": 2.1e-169, "perc_coverage": 100.0, "start": 2076771, "locus_tag": "WP_048567641.1", "end": 2077694, "perc_ident": 97, "strand": "+", "blastscore": 599, "name": "BVH75_RS10995", "annotation": "nucleoside_hydrolase", "genecluster": "NZ_CP019230_c6"}], ["input|c8|2820467-2820926|+|ctg1_2783|", 2, {"evalue": 1.7e-79, "perc_coverage": 100.0, "start": 2077771, "locus_tag": "WP_001025614.1", "end": 2078229, "perc_ident": 97, "strand": "+", "blastscore": 299, "name": "BVH75_RS11000", "annotation": "N-acetyltransferase", "genecluster": "NZ_CP019230_c6"}], ["input|c8|2820956-2821304|+|ctg1_2784|", 3, {"evalue": 2.1e-61, "perc_coverage": 100.0, "start": 2078259, "locus_tag": "WP_001160790.1", "end": 2078606, "perc_ident": 97, "strand": "+", "blastscore": 239, "name": "BVH75_RS11005", "annotation": "cytochrome_c_biogenesis_protein", "genecluster": "NZ_CP019230_c6"}], ["input|c8|2821320-2821767|+|ctg1_2785|", 4, {"evalue": 4e-81, "perc_coverage": 100.0, "start": 2078623, "locus_tag": "WP_000836837.1", "end": 2079069, "perc_ident": 99, "strand": "+", "blastscore": 305, "name": "BVH75_RS11010", "annotation": "NUDIX_domain-containing_protein", "genecluster": "NZ_CP019230_c6"}], ["input|c8|2821966-2822215|+|ctg1_2786|", 5, {"evalue": 4.1e-19, "perc_coverage": 53.65853658536586, "start": 2079254, "locus_tag": "WP_001999916.1", "end": 2079517, "perc_ident": 100, "strand": "+", "blastscore": 98, "name": "BVH75_RS11015", "annotation": "heterocycloanthracin/sonorensin_family_bacteriocin", "genecluster": "NZ_CP019230_c6"}], ["input|c8|2822315-2823332|+|ctg1_2787|", 6, {"evalue": 1.9e-195, "perc_coverage": 100.0, "start": 2079618, "locus_tag": "WP_063245465.1", "end": 2080634, "perc_ident": 99, "strand": "+", "blastscore": 686, "name": "BVH75_RS11020", "annotation": "penicillin-binding_protein", "genecluster": "NZ_CP019230_c6"}], ["input|c8|2823363-2823507|+|ctg1_2788|", 7, {"evalue": 9.8e-18, "perc_coverage": 100.0, "start": 2080666, "locus_tag": "WP_000653680.1", "end": 2080809, "perc_ident": 98, "strand": "+", "blastscore": 92, "name": "BVH75_RS11025", "annotation": "hypothetical_protein", "genecluster": "NZ_CP019230_c6"}], ["input|c8|2823786-2824995|+|ctg1_2789|", 8, {"evalue": 4.1e-213, "perc_coverage": 100.0, "start": 2081089, "locus_tag": "WP_048567639.1", "end": 2082297, "perc_ident": 100, "strand": "+", "blastscore": 745, "name": "BVH75_RS11030", "annotation": "MFS_transporter", "genecluster": "NZ_CP019230_c6"}], ["input|c8|2825125-2825551|+|ctg1_2790|", 9, {"evalue": 1.3e-76, "perc_coverage": 100.0, "start": 2082428, "locus_tag": "WP_000706906.1", "end": 2082853, "perc_ident": 99, "strand": "+", "blastscore": 290, "name": "BVH75_RS11035", "annotation": "N-acetyltransferase", "genecluster": "NZ_CP019230_c6"}], ["input|c8|2825830-2826274|+|ctg1_2791|", 10, {"evalue": 4.4e-80, "perc_coverage": 100.0, "start": 2083133, "locus_tag": "WP_000757608.1", "end": 2083576, "perc_ident": 100, "strand": "+", "blastscore": 301, "name": "BVH75_RS11040", "annotation": "NUDIX_hydrolase", "genecluster": "NZ_CP019230_c6"}]], "blast_score": 4574.0, "synteny_score": 12, "core_gene_hits": 1, "hits": 11}], [{"accession": "NZ_ABDA02000013", "cluster_label": "c2", "proteins": ["WP_000757608.1", "WP_000706906.1", "WP_000815136.1", "WP_000653680.1", "WP_000288900.1", "WP_001999916.1", "WP_000836837.1", "WP_001160790.1", "WP_001025616.1", "WP_000416792.1", "WP_001013596.1"], "cluster_type": "bacteriocin", "tags": ["BCAH1134_RS26130", "BCAH1134_RS26135", "BCAH1134_RS26140", "BCAH1134_RS26145", "BCAH1134_RS26150", "BCAH1134_RS26155", "BCAH1134_RS26160", "BCAH1134_RS26165", "BCAH1134_RS26170", "BCAH1134_RS26175", "BCAH1134_RS26180"], "description": "Bacillus cereus AH1134 gcontig_1113129653824, whole genome shotgun sequence"}, {"core_bonus": 3, "pairings": [["input|c8|2817943-2819305|+|ctg1_2781|", 0, {"evalue": 8e-266, "perc_coverage": 100.0, "start": 25992, "locus_tag": "WP_001013596.1", "end": 27353, "perc_ident": 99, "strand": "-", "blastscore": 920, "name": "BCAH1134_RS26180", "annotation": "chitosanase", "genecluster": "NZ_ABDA02000013_c2"}], ["input|c8|2819467-2820391|+|ctg1_2782|", 1, {"evalue": 1.5e-167, "perc_coverage": 100.0, "start": 24906, "locus_tag": "WP_000416792.1", "end": 25829, "perc_ident": 96, "strand": "-", "blastscore": 593, "name": "BCAH1134_RS26175", "annotation": "nucleoside_hydrolase", "genecluster": "NZ_ABDA02000013_c2"}], ["input|c8|2820467-2820926|+|ctg1_2783|", 2, {"evalue": 5e-79, "perc_coverage": 100.0, "start": 24371, "locus_tag": "WP_001025616.1", "end": 24829, "perc_ident": 96, "strand": "-", "blastscore": 298, "name": "BCAH1134_RS26170", "annotation": "N-acetyltransferase", "genecluster": "NZ_ABDA02000013_c2"}], ["input|c8|2820956-2821304|+|ctg1_2784|", 3, {"evalue": 2.1e-61, "perc_coverage": 100.0, "start": 23994, "locus_tag": "WP_001160790.1", "end": 24341, "perc_ident": 97, "strand": "-", "blastscore": 239, "name": "BCAH1134_RS26165", "annotation": "cytochrome_c_biogenesis_protein", "genecluster": "NZ_ABDA02000013_c2"}], ["input|c8|2821320-2821767|+|ctg1_2785|", 4, {"evalue": 4e-81, "perc_coverage": 100.0, "start": 23531, "locus_tag": "WP_000836837.1", "end": 23977, "perc_ident": 99, "strand": "-", "blastscore": 305, "name": "BCAH1134_RS26160", "annotation": "NUDIX_domain-containing_protein", "genecluster": "NZ_ABDA02000013_c2"}], ["input|c8|2821966-2822215|+|ctg1_2786|", 5, {"evalue": 4.1e-19, "perc_coverage": 53.65853658536586, "start": 23083, "locus_tag": "WP_001999916.1", "end": 23346, "perc_ident": 100, "strand": "-", "blastscore": 98, "name": "BCAH1134_RS26155", "annotation": "heterocycloanthracin/sonorensin_family_bacteriocin", "genecluster": "NZ_ABDA02000013_c2"}], ["input|c8|2822315-2823332|+|ctg1_2787|", 6, {"evalue": 6.5e-196, "perc_coverage": 100.0, "start": 21966, "locus_tag": "WP_000288900.1", "end": 22982, "perc_ident": 100, "strand": "-", "blastscore": 687, "name": "BCAH1134_RS26150", "annotation": "penicillin-binding_protein", "genecluster": "NZ_ABDA02000013_c2"}], ["input|c8|2823363-2823507|+|ctg1_2788|", 7, {"evalue": 9.8e-18, "perc_coverage": 100.0, "start": 21791, "locus_tag": "WP_000653680.1", "end": 21934, "perc_ident": 98, "strand": "-", "blastscore": 92, "name": "BCAH1134_RS26145", "annotation": "hypothetical_protein", "genecluster": "NZ_ABDA02000013_c2"}], ["input|c8|2823786-2824995|+|ctg1_2789|", 8, {"evalue": 3.1e-213, "perc_coverage": 100.0, "start": 20303, "locus_tag": "WP_000815136.1", "end": 21511, "perc_ident": 100, "strand": "-", "blastscore": 745, "name": "BCAH1134_RS26140", "annotation": "MFS_transporter", "genecluster": "NZ_ABDA02000013_c2"}], ["input|c8|2825125-2825551|+|ctg1_2790|", 9, {"evalue": 1.3e-76, "perc_coverage": 100.0, "start": 19747, "locus_tag": "WP_000706906.1", "end": 20172, "perc_ident": 99, "strand": "-", "blastscore": 290, "name": "BCAH1134_RS26135", "annotation": "N-acetyltransferase", "genecluster": "NZ_ABDA02000013_c2"}], ["input|c8|2825830-2826274|+|ctg1_2791|", 10, {"evalue": 4.4e-80, "perc_coverage": 100.0, "start": 19095, "locus_tag": "WP_000757608.1", "end": 19538, "perc_ident": 100, "strand": "-", "blastscore": 301, "name": "BCAH1134_RS26130", "annotation": "NUDIX_hydrolase", "genecluster": "NZ_ABDA02000013_c2"}]], "blast_score": 4568.0, "synteny_score": 12, "core_gene_hits": 1, "hits": 11}], [{"accession": "NZ_MJBF01000029", "cluster_label": "c6", "proteins": ["WP_070757823.1", "WP_000416775.1", "WP_001025612.1", "WP_001160790.1", "WP_000836837.1", "WP_001999916.1", "WP_000288900.1", "WP_000653678.1", "WP_000815135.1", "WP_000706905.1", "WP_000757608.1"], "cluster_type": "bacteriocin", "tags": ["BHV55_RS22060", "BHV55_RS22065", "BHV55_RS22070", "BHV55_RS22075", "BHV55_RS22080", "BHV55_RS22085", "BHV55_RS22090", "BHV55_RS22095", "BHV55_RS22100", "BHV55_RS22105", "BHV55_RS22110"], "description": "Bacillus sp. RZ2MS9 RZ2M29_5, whole genome shotgun sequence"}, {"core_bonus": 3, "pairings": [["input|c8|2817943-2819305|+|ctg1_2781|", 0, {"evalue": 4e-265, "perc_coverage": 100.0, "start": 66459, "locus_tag": "WP_070757823.1", "end": 67820, "perc_ident": 99, "strand": "+", "blastscore": 918, "name": "BHV55_RS22060", "annotation": "chitosanase", "genecluster": "NZ_MJBF01000029_c6"}], ["input|c8|2819467-2820391|+|ctg1_2782|", 1, {"evalue": 2.8e-169, "perc_coverage": 100.0, "start": 67983, "locus_tag": "WP_000416775.1", "end": 68906, "perc_ident": 96, "strand": "+", "blastscore": 599, "name": "BHV55_RS22065", "annotation": "nucleoside_hydrolase", "genecluster": "NZ_MJBF01000029_c6"}], ["input|c8|2820467-2820926|+|ctg1_2783|", 2, {"evalue": 6.5e-79, "perc_coverage": 100.0, "start": 68983, "locus_tag": "WP_001025612.1", "end": 69441, "perc_ident": 96, "strand": "+", "blastscore": 297, "name": "BHV55_RS22070", "annotation": "N-acetyltransferase", "genecluster": "NZ_MJBF01000029_c6"}], ["input|c8|2820956-2821304|+|ctg1_2784|", 3, {"evalue": 2.1e-61, "perc_coverage": 100.0, "start": 69471, "locus_tag": "WP_001160790.1", "end": 69818, "perc_ident": 97, "strand": "+", "blastscore": 239, "name": "BHV55_RS22075", "annotation": "cytochrome_c_biogenesis_protein", "genecluster": "NZ_MJBF01000029_c6"}], ["input|c8|2821320-2821767|+|ctg1_2785|", 4, {"evalue": 4e-81, "perc_coverage": 100.0, "start": 69835, "locus_tag": "WP_000836837.1", "end": 70281, "perc_ident": 99, "strand": "+", "blastscore": 305, "name": "BHV55_RS22080", "annotation": "NUDIX_domain-containing_protein", "genecluster": "NZ_MJBF01000029_c6"}], ["input|c8|2821966-2822215|+|ctg1_2786|", 5, {"evalue": 4.1e-19, "perc_coverage": 53.65853658536586, "start": 70466, "locus_tag": "WP_001999916.1", "end": 70729, "perc_ident": 100, "strand": "+", "blastscore": 98, "name": "BHV55_RS22085", "annotation": "heterocycloanthracin/sonorensin_family_bacteriocin", "genecluster": "NZ_MJBF01000029_c6"}], ["input|c8|2822315-2823332|+|ctg1_2787|", 6, {"evalue": 6.5e-196, "perc_coverage": 100.0, "start": 70830, "locus_tag": "WP_000288900.1", "end": 71846, "perc_ident": 100, "strand": "+", "blastscore": 687, "name": "BHV55_RS22090", "annotation": "penicillin-binding_protein", "genecluster": "NZ_MJBF01000029_c6"}], ["input|c8|2823363-2823507|+|ctg1_2788|", 7, {"evalue": 2.9e-17, "perc_coverage": 100.0, "start": 71878, "locus_tag": "WP_000653678.1", "end": 72021, "perc_ident": 96, "strand": "+", "blastscore": 91, "name": "BHV55_RS22095", "annotation": "hypothetical_protein", "genecluster": "NZ_MJBF01000029_c6"}], ["input|c8|2823786-2824995|+|ctg1_2789|", 8, {"evalue": 6.9e-213, "perc_coverage": 100.0, "start": 72301, "locus_tag": "WP_000815135.1", "end": 73509, "perc_ident": 100, "strand": "+", "blastscore": 744, "name": "BHV55_RS22100", "annotation": "MFS_transporter", "genecluster": "NZ_MJBF01000029_c6"}], ["input|c8|2825125-2825551|+|ctg1_2790|", 9, {"evalue": 3.7e-76, "perc_coverage": 100.0, "start": 73640, "locus_tag": "WP_000706905.1", "end": 74065, "perc_ident": 98, "strand": "+", "blastscore": 288, "name": "BHV55_RS22105", "annotation": "N-acetyltransferase", "genecluster": "NZ_MJBF01000029_c6"}], ["input|c8|2825830-2826274|+|ctg1_2791|", 10, {"evalue": 4.4e-80, "perc_coverage": 100.0, "start": 74349, "locus_tag": "WP_000757608.1", "end": 74792, "perc_ident": 100, "strand": "+", "blastscore": 301, "name": "BHV55_RS22110", "annotation": "NUDIX_hydrolase", "genecluster": "NZ_MJBF01000029_c6"}]], "blast_score": 4567.0, "synteny_score": 12, "core_gene_hits": 1, "hits": 11}], [{"accession": "NZ_JYPI01000020", "cluster_label": "c2", "proteins": ["WP_000757608.1", "WP_048567638.1", "WP_048567639.1", "WP_000653680.1", "WP_048567640.1", "WP_001999916.1", "WP_000836837.1", "WP_001160790.1", "WP_001025614.1", "WP_048567641.1", "WP_048567642.1"], "cluster_type": "bacteriocin", "tags": ["TU54_RS05700", "TU54_RS05705", "TU54_RS05710", "TU54_RS05715", "TU54_RS05720", "TU54_RS05725", "TU54_RS05730", "TU54_RS05735", "TU54_RS05740", "TU54_RS05745", "TU54_RS05750"], "description": "Bacillus cereus strain F3175-03 contig646, whole genome shotgun sequence"}, {"core_bonus": 3, "pairings": [["input|c8|2817943-2819305|+|ctg1_2781|", 0, {"evalue": 1.5e-264, "perc_coverage": 100.0, "start": 291871, "locus_tag": "WP_048567642.1", "end": 293232, "perc_ident": 99, "strand": "-", "blastscore": 916, "name": "TU54_RS05750", "annotation": "chitosanase", "genecluster": "NZ_JYPI01000020_c2"}], ["input|c8|2819467-2820391|+|ctg1_2782|", 1, {"evalue": 2.1e-169, "perc_coverage": 100.0, "start": 290785, "locus_tag": "WP_048567641.1", "end": 291708, "perc_ident": 97, "strand": "-", "blastscore": 599, "name": "TU54_RS05745", "annotation": "nucleoside_hydrolase", "genecluster": "NZ_JYPI01000020_c2"}], ["input|c8|2820467-2820926|+|ctg1_2783|", 2, {"evalue": 1.7e-79, "perc_coverage": 100.0, "start": 290250, "locus_tag": "WP_001025614.1", "end": 290708, "perc_ident": 97, "strand": "-", "blastscore": 299, "name": "TU54_RS05740", "annotation": "N-acetyltransferase", "genecluster": "NZ_JYPI01000020_c2"}], ["input|c8|2820956-2821304|+|ctg1_2784|", 3, {"evalue": 2.1e-61, "perc_coverage": 100.0, "start": 289873, "locus_tag": "WP_001160790.1", "end": 290220, "perc_ident": 97, "strand": "-", "blastscore": 239, "name": "TU54_RS05735", "annotation": "cytochrome_c_biogenesis_protein", "genecluster": "NZ_JYPI01000020_c2"}], ["input|c8|2821320-2821767|+|ctg1_2785|", 4, {"evalue": 4e-81, "perc_coverage": 100.0, "start": 289410, "locus_tag": "WP_000836837.1", "end": 289856, "perc_ident": 99, "strand": "-", "blastscore": 305, "name": "TU54_RS05730", "annotation": "NUDIX_domain-containing_protein", "genecluster": "NZ_JYPI01000020_c2"}], ["input|c8|2821966-2822215|+|ctg1_2786|", 5, {"evalue": 4.1e-19, "perc_coverage": 53.65853658536586, "start": 288962, "locus_tag": "WP_001999916.1", "end": 289225, "perc_ident": 100, "strand": "-", "blastscore": 98, "name": "TU54_RS05725", "annotation": "heterocycloanthracin/sonorensin_family_bacteriocin", "genecluster": "NZ_JYPI01000020_c2"}], ["input|c8|2822315-2823332|+|ctg1_2787|", 6, {"evalue": 1.6e-194, "perc_coverage": 100.0, "start": 287845, "locus_tag": "WP_048567640.1", "end": 288861, "perc_ident": 99, "strand": "-", "blastscore": 683, "name": "TU54_RS05720", "annotation": "penicillin-binding_protein", "genecluster": "NZ_JYPI01000020_c2"}], ["input|c8|2823363-2823507|+|ctg1_2788|", 7, {"evalue": 9.8e-18, "perc_coverage": 100.0, "start": 287670, "locus_tag": "WP_000653680.1", "end": 287813, "perc_ident": 98, "strand": "-", "blastscore": 92, "name": "TU54_RS05715", "annotation": "hypothetical_protein", "genecluster": "NZ_JYPI01000020_c2"}], ["input|c8|2823786-2824995|+|ctg1_2789|", 8, {"evalue": 4.1e-213, "perc_coverage": 100.0, "start": 286182, "locus_tag": "WP_048567639.1", "end": 287390, "perc_ident": 100, "strand": "-", "blastscore": 745, "name": "TU54_RS05710", "annotation": "MFS_transporter", "genecluster": "NZ_JYPI01000020_c2"}], ["input|c8|2825125-2825551|+|ctg1_2790|", 9, {"evalue": 2.8e-76, "perc_coverage": 100.0, "start": 285626, "locus_tag": "WP_048567638.1", "end": 286051, "perc_ident": 98, "strand": "-", "blastscore": 289, "name": "TU54_RS05705", "annotation": "N-acetyltransferase", "genecluster": "NZ_JYPI01000020_c2"}], ["input|c8|2825830-2826274|+|ctg1_2791|", 10, {"evalue": 4.4e-80, "perc_coverage": 100.0, "start": 284903, "locus_tag": "WP_000757608.1", "end": 285346, "perc_ident": 100, "strand": "-", "blastscore": 301, "name": "TU54_RS05700", "annotation": "NUDIX_hydrolase", "genecluster": "NZ_JYPI01000020_c2"}]], "blast_score": 4566.0, "synteny_score": 12, "core_gene_hits": 1, "hits": 11}], [{"accession": "NZ_LJJZ01000025", "cluster_label": "c2", "proteins": ["WP_048656835.1", "WP_048567641.1", "WP_001025614.1", "WP_001160790.1", "WP_000836837.1", "WP_001999916.1", "WP_063245465.1", "WP_000653680.1", "WP_048567639.1", "WP_000706906.1", "WP_063245466.1"], "cluster_type": "bacteriocin", "tags": ["B4081_RS04865", "B4081_RS04870", "B4081_RS04875", "B4081_RS04880", "B4081_RS04885", "B4081_RS04890", "B4081_RS04895", "B4081_RS04900", "B4081_RS04905", "B4081_RS04910", "B4081_RS04915"], "description": "Bacillus cereus strain B4081 scaffold10, whole genome shotgun sequence"}, {"core_bonus": 3, "pairings": [["input|c8|2817943-2819305|+|ctg1_2781|", 0, {"evalue": 3.7e-263, "perc_coverage": 100.0, "start": 70724, "locus_tag": "WP_048656835.1", "end": 72085, "perc_ident": 98, "strand": "+", "blastscore": 911, "name": "B4081_RS04865", "annotation": "chitosanase", "genecluster": "NZ_LJJZ01000025_c2"}], ["input|c8|2819467-2820391|+|ctg1_2782|", 1, {"evalue": 2.1e-169, "perc_coverage": 100.0, "start": 72248, "locus_tag": "WP_048567641.1", "end": 73171, "perc_ident": 97, "strand": "+", "blastscore": 599, "name": "B4081_RS04870", "annotation": "nucleoside_hydrolase", "genecluster": "NZ_LJJZ01000025_c2"}], ["input|c8|2820467-2820926|+|ctg1_2783|", 2, {"evalue": 1.7e-79, "perc_coverage": 100.0, "start": 73248, "locus_tag": "WP_001025614.1", "end": 73706, "perc_ident": 97, "strand": "+", "blastscore": 299, "name": "B4081_RS04875", "annotation": "N-acetyltransferase", "genecluster": "NZ_LJJZ01000025_c2"}], ["input|c8|2820956-2821304|+|ctg1_2784|", 3, {"evalue": 2.1e-61, "perc_coverage": 100.0, "start": 73736, "locus_tag": "WP_001160790.1", "end": 74083, "perc_ident": 97, "strand": "+", "blastscore": 239, "name": "B4081_RS04880", "annotation": "cytochrome_c_biogenesis_protein", "genecluster": "NZ_LJJZ01000025_c2"}], ["input|c8|2821320-2821767|+|ctg1_2785|", 4, {"evalue": 4e-81, "perc_coverage": 100.0, "start": 74100, "locus_tag": "WP_000836837.1", "end": 74546, "perc_ident": 99, "strand": "+", "blastscore": 305, "name": "B4081_RS04885", "annotation": "NUDIX_domain-containing_protein", "genecluster": "NZ_LJJZ01000025_c2"}], ["input|c8|2821966-2822215|+|ctg1_2786|", 5, {"evalue": 4.1e-19, "perc_coverage": 53.65853658536586, "start": 74731, "locus_tag": "WP_001999916.1", "end": 74994, "perc_ident": 100, "strand": "+", "blastscore": 98, "name": "B4081_RS04890", "annotation": "heterocycloanthracin/sonorensin_family_bacteriocin", "genecluster": "NZ_LJJZ01000025_c2"}], ["input|c8|2822315-2823332|+|ctg1_2787|", 6, {"evalue": 1.9e-195, "perc_coverage": 100.0, "start": 75095, "locus_tag": "WP_063245465.1", "end": 76111, "perc_ident": 99, "strand": "+", "blastscore": 686, "name": "B4081_RS04895", "annotation": "penicillin-binding_protein", "genecluster": "NZ_LJJZ01000025_c2"}], ["input|c8|2823363-2823507|+|ctg1_2788|", 7, {"evalue": 9.8e-18, "perc_coverage": 100.0, "start": 76143, "locus_tag": "WP_000653680.1", "end": 76286, "perc_ident": 98, "strand": "+", "blastscore": 92, "name": "B4081_RS04900", "annotation": "hypothetical_protein", "genecluster": "NZ_LJJZ01000025_c2"}], ["input|c8|2823786-2824995|+|ctg1_2789|", 8, {"evalue": 4.1e-213, "perc_coverage": 100.0, "start": 76566, "locus_tag": "WP_048567639.1", "end": 77774, "perc_ident": 100, "strand": "+", "blastscore": 745, "name": "B4081_RS04905", "annotation": "MFS_transporter", "genecluster": "NZ_LJJZ01000025_c2"}], ["input|c8|2825125-2825551|+|ctg1_2790|", 9, {"evalue": 1.3e-76, "perc_coverage": 100.0, "start": 77905, "locus_tag": "WP_000706906.1", "end": 78330, "perc_ident": 99, "strand": "+", "blastscore": 290, "name": "B4081_RS04910", "annotation": "N-acetyltransferase", "genecluster": "NZ_LJJZ01000025_c2"}], ["input|c8|2825830-2826274|+|ctg1_2791|", 10, {"evalue": 1.5e-77, "perc_coverage": 100.0, "start": 78610, "locus_tag": "WP_063245466.1", "end": 79053, "perc_ident": 97, "strand": "+", "blastscore": 293, "name": "B4081_RS04915", "annotation": "NUDIX_hydrolase", "genecluster": "NZ_LJJZ01000025_c2"}]], "blast_score": 4557.0, "synteny_score": 12, "core_gene_hits": 1, "hits": 11}], [{"accession": "NZ_CM000717", "cluster_label": "c6", "proteins": ["WP_000757608.1", "WP_000706906.1", "WP_000815131.1", "WP_000653680.1", "WP_000288901.1", "WP_001999916.1", "WP_000836837.1", "WP_001160790.1", "WP_001025612.1", "WP_000416775.1", "WP_001013595.1"], "cluster_type": "bacteriocin", "tags": ["BCERE0005_RS11855", "BCERE0005_RS11860", "BCERE0005_RS11865", "BCERE0005_RS11870", "BCERE0005_RS11875", "BCERE0005_RS11880", "BCERE0005_RS11885", "BCERE0005_RS11890", "BCERE0005_RS11895", "BCERE0005_RS11900", "BCERE0005_RS11905"], "description": "Bacillus cereus 172560W chromosome, whole genome shotgun sequence"}, {"core_bonus": 3, "pairings": [["input|c8|2817943-2819305|+|ctg1_2781|", 0, {"evalue": 6.8e-257, "perc_coverage": 96.90949227373068, "start": 2321875, "locus_tag": "WP_001013595.1", "end": 2323194, "perc_ident": 99, "strand": "-", "blastscore": 890, "name": "BCERE0005_RS11905", "annotation": "chitosanase", "genecluster": "NZ_CM000717_c6"}], ["input|c8|2819467-2820391|+|ctg1_2782|", 1, {"evalue": 2.8e-169, "perc_coverage": 100.0, "start": 2320747, "locus_tag": "WP_000416775.1", "end": 2321670, "perc_ident": 96, "strand": "-", "blastscore": 599, "name": "BCERE0005_RS11900", "annotation": "nucleoside_hydrolase", "genecluster": "NZ_CM000717_c6"}], ["input|c8|2820467-2820926|+|ctg1_2783|", 2, {"evalue": 6.5e-79, "perc_coverage": 100.0, "start": 2320212, "locus_tag": "WP_001025612.1", "end": 2320670, "perc_ident": 96, "strand": "-", "blastscore": 297, "name": "BCERE0005_RS11895", "annotation": "N-acetyltransferase", "genecluster": "NZ_CM000717_c6"}], ["input|c8|2820956-2821304|+|ctg1_2784|", 3, {"evalue": 2.1e-61, "perc_coverage": 100.0, "start": 2319835, "locus_tag": "WP_001160790.1", "end": 2320182, "perc_ident": 97, "strand": "-", "blastscore": 239, "name": "BCERE0005_RS11890", "annotation": "cytochrome_c_biogenesis_protein", "genecluster": "NZ_CM000717_c6"}], ["input|c8|2821320-2821767|+|ctg1_2785|", 4, {"evalue": 4e-81, "perc_coverage": 100.0, "start": 2319372, "locus_tag": "WP_000836837.1", "end": 2319818, "perc_ident": 99, "strand": "-", "blastscore": 305, "name": "BCERE0005_RS11885", "annotation": "NUDIX_domain-containing_protein", "genecluster": "NZ_CM000717_c6"}], ["input|c8|2821966-2822215|+|ctg1_2786|", 5, {"evalue": 4.1e-19, "perc_coverage": 53.65853658536586, "start": 2318924, "locus_tag": "WP_001999916.1", "end": 2319187, "perc_ident": 100, "strand": "-", "blastscore": 98, "name": "BCERE0005_RS11880", "annotation": "heterocycloanthracin/sonorensin_family_bacteriocin", "genecluster": "NZ_CM000717_c6"}], ["input|c8|2822315-2823332|+|ctg1_2787|", 6, {"evalue": 1.6e-194, "perc_coverage": 100.0, "start": 2317807, "locus_tag": "WP_000288901.1", "end": 2318823, "perc_ident": 99, "strand": "-", "blastscore": 683, "name": "BCERE0005_RS11875", "annotation": "penicillin-binding_protein", "genecluster": "NZ_CM000717_c6"}], ["input|c8|2823363-2823507|+|ctg1_2788|", 7, {"evalue": 9.8e-18, "perc_coverage": 100.0, "start": 2317632, "locus_tag": "WP_000653680.1", "end": 2317775, "perc_ident": 98, "strand": "-", "blastscore": 92, "name": "BCERE0005_RS11870", "annotation": "hypothetical_protein", "genecluster": "NZ_CM000717_c6"}], ["input|c8|2823786-2824995|+|ctg1_2789|", 8, {"evalue": 9.1e-213, "perc_coverage": 100.0, "start": 2316144, "locus_tag": "WP_000815131.1", "end": 2317352, "perc_ident": 100, "strand": "-", "blastscore": 743, "name": "BCERE0005_RS11865", "annotation": "MFS_transporter", "genecluster": "NZ_CM000717_c6"}], ["input|c8|2825125-2825551|+|ctg1_2790|", 9, {"evalue": 1.3e-76, "perc_coverage": 100.0, "start": 2315588, "locus_tag": "WP_000706906.1", "end": 2316013, "perc_ident": 99, "strand": "-", "blastscore": 290, "name": "BCERE0005_RS11860", "annotation": "N-acetyltransferase", "genecluster": "NZ_CM000717_c6"}], ["input|c8|2825830-2826274|+|ctg1_2791|", 10, {"evalue": 4.4e-80, "perc_coverage": 100.0, "start": 2314936, "locus_tag": "WP_000757608.1", "end": 2315379, "perc_ident": 100, "strand": "-", "blastscore": 301, "name": "BCERE0005_RS11855", "annotation": "NUDIX_hydrolase", "genecluster": "NZ_CM000717_c6"}]], "blast_score": 4537.0, "synteny_score": 12, "core_gene_hits": 1, "hits": 11}], [{"accession": "NZ_CP011349", "cluster_label": "c9", "proteins": ["WP_001013594.1", "WP_000416798.1", "WP_001102682.1", "WP_001160775.1", "WP_000836835.1", "WP_001999916.1", "WP_000288900.1", "WP_000653680.1", "WP_000815125.1", "WP_000706907.1", "WP_000757608.1"], "cluster_type": "bacteriocin", "tags": ["XI92_RS27380", "XI92_RS27385", "XI92_RS27390", "XI92_RS27395", "XI92_RS27400", "XI92_RS27405", "XI92_RS27410", "XI92_RS27415", "XI92_RS27420", "XI92_RS27425", "XI92_RS27430"], "description": "Bacillus thuringiensis strain YC-10, complete genome"}, {"core_bonus": 3, "pairings": [["input|c8|2817943-2819305|+|ctg1_2781|", 0, {"evalue": 1.5e-267, "perc_coverage": 100.0, "start": 5250448, "locus_tag": "WP_001013594.1", "end": 5251809, "perc_ident": 100, "strand": "+", "blastscore": 926, "name": "XI92_RS27380", "annotation": "chitosanase", "genecluster": "NZ_CP011349_c9"}], ["input|c8|2819467-2820391|+|ctg1_2782|", 1, {"evalue": 7.5e-175, "perc_coverage": 100.0, "start": 5251972, "locus_tag": "WP_000416798.1", "end": 5252895, "perc_ident": 99, "strand": "+", "blastscore": 617, "name": "XI92_RS27385", "annotation": "nucleoside_hydrolase", "genecluster": "NZ_CP011349_c9"}], ["input|c8|2820467-2820926|+|ctg1_2783|", 2, {"evalue": 4.1e-81, "perc_coverage": 100.0, "start": 5252972, "locus_tag": "WP_001102682.1", "end": 5253430, "perc_ident": 99, "strand": "+", "blastscore": 305, "name": "XI92_RS27390", "annotation": "N-acetyltransferase", "genecluster": "NZ_CP011349_c9"}], ["input|c8|2820956-2821304|+|ctg1_2784|", 3, {"evalue": 6.5e-63, "perc_coverage": 100.0, "start": 5253461, "locus_tag": "WP_001160775.1", "end": 5253808, "perc_ident": 100, "strand": "+", "blastscore": 244, "name": "XI92_RS27395", "annotation": "cytochrome_c_biogenesis_protein", "genecluster": "NZ_CP011349_c9"}], ["input|c8|2821320-2821767|+|ctg1_2785|", 4, {"evalue": 2.6e-56, "perc_coverage": 72.97297297297297, "start": 5253825, "locus_tag": "WP_000836835.1", "end": 5254151, "perc_ident": 99, "strand": "+", "blastscore": 222, "name": "XI92_RS27400", "annotation": "NUDIX_domain-containing_protein", "genecluster": "NZ_CP011349_c9"}], ["input|c8|2821966-2822215|+|ctg1_2786|", 5, {"evalue": 4.1e-19, "perc_coverage": 53.65853658536586, "start": 5254456, "locus_tag": "WP_001999916.1", "end": 5254719, "perc_ident": 100, "strand": "+", "blastscore": 98, "name": "XI92_RS27405", "annotation": "heterocycloanthracin/sonorensin_family_bacteriocin", "genecluster": "NZ_CP011349_c9"}], ["input|c8|2822315-2823332|+|ctg1_2787|", 6, {"evalue": 6.5e-196, "perc_coverage": 100.0, "start": 5254820, "locus_tag": "WP_000288900.1", "end": 5255836, "perc_ident": 100, "strand": "+", "blastscore": 687, "name": "XI92_RS27410", "annotation": "penicillin-binding_protein", "genecluster": "NZ_CP011349_c9"}], ["input|c8|2823363-2823507|+|ctg1_2788|", 7, {"evalue": 9.8e-18, "perc_coverage": 100.0, "start": 5255868, "locus_tag": "WP_000653680.1", "end": 5256011, "perc_ident": 98, "strand": "+", "blastscore": 92, "name": "XI92_RS27415", "annotation": "hypothetical_protein", "genecluster": "NZ_CP011349_c9"}], ["input|c8|2823786-2824995|+|ctg1_2789|", 8, {"evalue": 6.3e-214, "perc_coverage": 100.0, "start": 5256291, "locus_tag": "WP_000815125.1", "end": 5257499, "perc_ident": 100, "strand": "+", "blastscore": 747, "name": "XI92_RS27420", "annotation": "MFS_transporter", "genecluster": "NZ_CP011349_c9"}], ["input|c8|2825125-2825551|+|ctg1_2790|", 9, {"evalue": 1.9e-77, "perc_coverage": 100.0, "start": 5257630, "locus_tag": "WP_000706907.1", "end": 5258055, "perc_ident": 100, "strand": "+", "blastscore": 292, "name": "XI92_RS27425", "annotation": "N-acetyltransferase", "genecluster": "NZ_CP011349_c9"}], ["input|c8|2825830-2826274|+|ctg1_2791|", 10, {"evalue": 4.4e-80, "perc_coverage": 100.0, "start": 5258335, "locus_tag": "WP_000757608.1", "end": 5258778, "perc_ident": 100, "strand": "+", "blastscore": 301, "name": "XI92_RS27430", "annotation": "NUDIX_hydrolase", "genecluster": "NZ_CP011349_c9"}]], "blast_score": 4531.0, "synteny_score": 12, "core_gene_hits": 1, "hits": 11}], [{"accession": "NZ_LKID01000056", "cluster_label": "c4", "proteins": ["AMR94_RS13315", "WP_000706893.1", "WP_000815125.1", "WP_000653680.1", "WP_000288900.1", "WP_001999916.1", "WP_000836836.1", "WP_016110089.1", "WP_001025615.1", "WP_000416779.1", "WP_053513066.1"], "cluster_type": "bacteriocin", "tags": ["AMR94_RS13315", "AMR94_RS13320", "AMR94_RS13325", "AMR94_RS13330", "AMR94_RS13335", "AMR94_RS13340", "AMR94_RS13345", "AMR94_RS13350", "AMR94_RS13355", "AMR94_RS13360", "AMR94_RS13365"], "description": "Bacillus sp. G3(2015) Contig40, whole genome shotgun sequence"}, {"core_bonus": 3, "pairings": [["input|c8|2817943-2819305|+|ctg1_2781|", 0, {"evalue": 1.9e-267, "perc_coverage": 100.0, "start": 158985, "locus_tag": "WP_053513066.1", "end": 160346, "perc_ident": 100, "strand": "-", "blastscore": 925, "name": "AMR94_RS13365", "annotation": "chitosanase", "genecluster": "NZ_LKID01000056_c4"}], ["input|c8|2819467-2820391|+|ctg1_2782|", 1, {"evalue": 1.4e-173, "perc_coverage": 100.0, "start": 157899, "locus_tag": "WP_000416779.1", "end": 158822, "perc_ident": 99, "strand": "-", "blastscore": 613, "name": "AMR94_RS13360", "annotation": "nucleoside_hydrolase", "genecluster": "NZ_LKID01000056_c4"}], ["input|c8|2820467-2820926|+|ctg1_2783|", 2, {"evalue": 5.3e-81, "perc_coverage": 100.0, "start": 157364, "locus_tag": "WP_001025615.1", "end": 157822, "perc_ident": 99, "strand": "-", "blastscore": 304, "name": "AMR94_RS13355", "annotation": "N-acetyltransferase", "genecluster": "NZ_LKID01000056_c4"}], ["input|c8|2820956-2821304|+|ctg1_2784|", 3, {"evalue": 2.5e-62, "perc_coverage": 100.0, "start": 156986, "locus_tag": "WP_016110089.1", "end": 157333, "perc_ident": 99, "strand": "-", "blastscore": 242, "name": "AMR94_RS13350", "annotation": "hypothetical_protein", "genecluster": "NZ_LKID01000056_c4"}], ["input|c8|2821320-2821767|+|ctg1_2785|", 4, {"evalue": 6.1e-82, "perc_coverage": 100.0, "start": 156523, "locus_tag": "WP_000836836.1", "end": 156969, "perc_ident": 99, "strand": "-", "blastscore": 307, "name": "AMR94_RS13345", "annotation": "NUDIX_domain-containing_protein", "genecluster": "NZ_LKID01000056_c4"}], ["input|c8|2821966-2822215|+|ctg1_2786|", 5, {"evalue": 4.1e-19, "perc_coverage": 53.65853658536586, "start": 156075, "locus_tag": "WP_001999916.1", "end": 156338, "perc_ident": 100, "strand": "-", "blastscore": 98, "name": "AMR94_RS13340", "annotation": "heterocycloanthracin/sonorensin_family_bacteriocin", "genecluster": "NZ_LKID01000056_c4"}], ["input|c8|2822315-2823332|+|ctg1_2787|", 6, {"evalue": 6.5e-196, "perc_coverage": 100.0, "start": 154958, "locus_tag": "WP_000288900.1", "end": 155974, "perc_ident": 100, "strand": "-", "blastscore": 687, "name": "AMR94_RS13335", "annotation": "penicillin-binding_protein", "genecluster": "NZ_LKID01000056_c4"}], ["input|c8|2823363-2823507|+|ctg1_2788|", 7, {"evalue": 9.8e-18, "perc_coverage": 100.0, "start": 154783, "locus_tag": "WP_000653680.1", "end": 154926, "perc_ident": 98, "strand": "-", "blastscore": 92, "name": "AMR94_RS13330", "annotation": "hypothetical_protein", "genecluster": "NZ_LKID01000056_c4"}], ["input|c8|2823786-2824995|+|ctg1_2789|", 8, {"evalue": 6.3e-214, "perc_coverage": 100.0, "start": 153295, "locus_tag": "WP_000815125.1", "end": 154503, "perc_ident": 100, "strand": "-", "blastscore": 747, "name": "AMR94_RS13325", "annotation": "MFS_transporter", "genecluster": "NZ_LKID01000056_c4"}], ["input|c8|2825125-2825551|+|ctg1_2790|", 9, {"evalue": 4.8e-76, "perc_coverage": 100.0, "start": 152739, "locus_tag": "WP_000706893.1", "end": 153164, "perc_ident": 98, "strand": "-", "blastscore": 288, "name": "AMR94_RS13320", "annotation": "N-acetyltransferase", "genecluster": "NZ_LKID01000056_c4"}], ["input|c8|2825830-2826274|+|ctg1_2791|", 10, {"evalue": 4.7e-58, "perc_coverage": 76.19047619047619, "start": 151972, "locus_tag": "AMR94_RS13315", "end": 152459, "perc_ident": 99, "strand": "-", "blastscore": 228, "name": "AMR94_RS13315", "annotation": "DNA_mismatch_repair_protein_MutT", "genecluster": "NZ_LKID01000056_c4"}]], "blast_score": 4531.0, "synteny_score": 12, "core_gene_hits": 1, "hits": 11}], [{"accession": "NC_011725", "cluster_label": "c7", "proteins": ["WP_001013593.1", "WP_000416778.1", "WP_001102686.1", "WP_001160789.1", "WP_000836822.1", "WP_074568311.1", "WP_000288891.1", "WP_000653680.1", "WP_000815117.1", "WP_000706904.1", "WP_000757601.1"], "cluster_type": "bacteriocin", "tags": ["BCB4264_RS13260", "BCB4264_RS13265", "BCB4264_RS13270", "BCB4264_RS13275", "BCB4264_RS13280", "BCB4264_RS13285", "BCB4264_RS13290", "BCB4264_RS13295", "BCB4264_RS13300", "BCB4264_RS13305", "BCB4264_RS13310"], "description": "Bacillus cereus B4264, complete genome"}, {"core_bonus": 3, "pairings": [["input|c8|2817943-2819305|+|ctg1_2781|", 0, {"evalue": 1.5e-264, "perc_coverage": 100.0, "start": 2606618, "locus_tag": "WP_001013593.1", "end": 2607979, "perc_ident": 99, "strand": "+", "blastscore": 916, "name": "BCB4264_RS13260", "annotation": "chitosanase", "genecluster": "NC_011725_c7"}], ["input|c8|2819467-2820391|+|ctg1_2782|", 1, {"evalue": 4.9e-166, "perc_coverage": 100.0, "start": 2608142, "locus_tag": "WP_000416778.1", "end": 2609065, "perc_ident": 94, "strand": "+", "blastscore": 588, "name": "BCB4264_RS13265", "annotation": "nucleoside_hydrolase", "genecluster": "NC_011725_c7"}], ["input|c8|2820467-2820926|+|ctg1_2783|", 2, {"evalue": 2.9e-79, "perc_coverage": 100.0, "start": 2609142, "locus_tag": "WP_001102686.1", "end": 2609600, "perc_ident": 97, "strand": "+", "blastscore": 299, "name": "BCB4264_RS13270", "annotation": "N-acetyltransferase", "genecluster": "NC_011725_c7"}], ["input|c8|2820956-2821304|+|ctg1_2784|", 3, {"evalue": 4.2e-62, "perc_coverage": 100.0, "start": 2609631, "locus_tag": "WP_001160789.1", "end": 2609978, "perc_ident": 98, "strand": "+", "blastscore": 241, "name": "BCB4264_RS13275", "annotation": "cytochrome_c_biogenesis_protein", "genecluster": "NC_011725_c7"}], ["input|c8|2821320-2821767|+|ctg1_2785|", 4, {"evalue": 8.8e-81, "perc_coverage": 100.0, "start": 2609995, "locus_tag": "WP_000836822.1", "end": 2610441, "perc_ident": 97, "strand": "+", "blastscore": 304, "name": "BCB4264_RS13280", "annotation": "NUDIX_domain-containing_protein", "genecluster": "NC_011725_c7"}], ["input|c8|2821966-2822215|+|ctg1_2786|", 5, {"evalue": 6.5e-17, "perc_coverage": 53.65853658536586, "start": 2610626, "locus_tag": "WP_074568311.1", "end": 2610886, "perc_ident": 91, "strand": "+", "blastscore": 91, "name": "BCB4264_RS13285", "annotation": "heterocycloanthracin/sonorensin_family_bacteriocin", "genecluster": "NC_011725_c7"}], ["input|c8|2822315-2823332|+|ctg1_2787|", 6, {"evalue": 1.1e-187, "perc_coverage": 100.0, "start": 2610988, "locus_tag": "WP_000288891.1", "end": 2612004, "perc_ident": 96, "strand": "+", "blastscore": 660, "name": "BCB4264_RS13290", "annotation": "penicillin-binding_protein", "genecluster": "NC_011725_c7"}], ["input|c8|2823363-2823507|+|ctg1_2788|", 7, {"evalue": 9.8e-18, "perc_coverage": 100.0, "start": 2612036, "locus_tag": "WP_000653680.1", "end": 2612179, "perc_ident": 98, "strand": "+", "blastscore": 92, "name": "BCB4264_RS13295", "annotation": "hypothetical_protein", "genecluster": "NC_011725_c7"}], ["input|c8|2823786-2824995|+|ctg1_2789|", 8, {"evalue": 2.6e-212, "perc_coverage": 100.0, "start": 2612459, "locus_tag": "WP_000815117.1", "end": 2613667, "perc_ident": 99, "strand": "+", "blastscore": 742, "name": "BCB4264_RS13300", "annotation": "MFS_transporter", "genecluster": "NC_011725_c7"}], ["input|c8|2825125-2825551|+|ctg1_2790|", 9, {"evalue": 3.1e-75, "perc_coverage": 100.0, "start": 2613798, "locus_tag": "WP_000706904.1", "end": 2614223, "perc_ident": 97, "strand": "+", "blastscore": 285, "name": "BCB4264_RS13305", "annotation": "N-acetyltransferase", "genecluster": "NC_011725_c7"}], ["input|c8|2825830-2826274|+|ctg1_2791|", 10, {"evalue": 3.1e-78, "perc_coverage": 100.0, "start": 2614503, "locus_tag": "WP_000757601.1", "end": 2614946, "perc_ident": 99, "strand": "+", "blastscore": 295, "name": "BCB4264_RS13310", "annotation": "NUDIX_hydrolase", "genecluster": "NC_011725_c7"}]], "blast_score": 4513.0, "synteny_score": 12, "core_gene_hits": 1, "hits": 11}], [{"accession": "NZ_LXLG01000017", "cluster_label": "c7", "proteins": ["WP_065224925.1", "WP_000416786.1", "WP_065224924.1", "WP_001160791.1", "WP_000836831.1", "WP_072770321.1", "WP_000288894.1", "WP_000653680.1", "WP_070180167.1", "WP_000706906.1", "WP_000757608.1"], "cluster_type": "bacteriocin", "tags": ["BTGOE2_RS13955", "BTGOE2_RS13960", "BTGOE2_RS13965", "BTGOE2_RS13970", "BTGOE2_RS13975", "BTGOE2_RS13980", "BTGOE2_RS13985", "BTGOE2_RS13990", "BTGOE2_RS13995", "BTGOE2_RS14000", "BTGOE2_RS14005"], "description": "Bacillus thuringiensis strain GOE2 BTGOE2_contig000017, whole genome shotgun sequence"}, {"core_bonus": 3, "pairings": [["input|c8|2817943-2819305|+|ctg1_2781|", 0, {"evalue": 2e-264, "perc_coverage": 100.0, "start": 1525723, "locus_tag": "WP_065224925.1", "end": 1527084, "perc_ident": 99, "strand": "+", "blastscore": 915, "name": "BTGOE2_RS13955", "annotation": "chitosanase", "genecluster": "NZ_LXLG01000017_c7"}], ["input|c8|2819467-2820391|+|ctg1_2782|", 1, {"evalue": 1.6e-169, "perc_coverage": 100.0, "start": 1527247, "locus_tag": "WP_000416786.1", "end": 1528170, "perc_ident": 96, "strand": "+", "blastscore": 599, "name": "BTGOE2_RS13960", "annotation": "nucleoside_hydrolase", "genecluster": "NZ_LXLG01000017_c7"}], ["input|c8|2820467-2820926|+|ctg1_2783|", 2, {"evalue": 1.8e-76, "perc_coverage": 100.0, "start": 1528247, "locus_tag": "WP_065224924.1", "end": 1528705, "perc_ident": 93, "strand": "+", "blastscore": 289, "name": "BTGOE2_RS13965", "annotation": "N-acetyltransferase", "genecluster": "NZ_LXLG01000017_c7"}], ["input|c8|2820956-2821304|+|ctg1_2784|", 3, {"evalue": 3e-60, "perc_coverage": 100.0, "start": 1528736, "locus_tag": "WP_001160791.1", "end": 1529083, "perc_ident": 95, "strand": "+", "blastscore": 235, "name": "BTGOE2_RS13970", "annotation": "cytochrome_c_biogenesis_protein", "genecluster": "NZ_LXLG01000017_c7"}], ["input|c8|2821320-2821767|+|ctg1_2785|", 4, {"evalue": 1.1e-78, "perc_coverage": 100.0, "start": 1529100, "locus_tag": "WP_000836831.1", "end": 1529546, "perc_ident": 96, "strand": "+", "blastscore": 297, "name": "BTGOE2_RS13975", "annotation": "NUDIX_domain-containing_protein", "genecluster": "NZ_LXLG01000017_c7"}], ["input|c8|2821966-2822215|+|ctg1_2786|", 5, {"evalue": 6.5e-17, "perc_coverage": 53.65853658536586, "start": 1529731, "locus_tag": "WP_072770321.1", "end": 1530012, "perc_ident": 93, "strand": "+", "blastscore": 91, "name": "BTGOE2_RS13980", "annotation": "heterocycloanthracin/sonorensin_family_bacteriocin", "genecluster": "NZ_LXLG01000017_c7"}], ["input|c8|2822315-2823332|+|ctg1_2787|", 6, {"evalue": 3.6e-186, "perc_coverage": 100.0, "start": 1530114, "locus_tag": "WP_000288894.1", "end": 1531130, "perc_ident": 94, "strand": "+", "blastscore": 655, "name": "BTGOE2_RS13985", "annotation": "penicillin-binding_protein", "genecluster": "NZ_LXLG01000017_c7"}], ["input|c8|2823363-2823507|+|ctg1_2788|", 7, {"evalue": 9.8e-18, "perc_coverage": 100.0, "start": 1531162, "locus_tag": "WP_000653680.1", "end": 1531305, "perc_ident": 98, "strand": "+", "blastscore": 92, "name": "BTGOE2_RS13990", "annotation": "hypothetical_protein", "genecluster": "NZ_LXLG01000017_c7"}], ["input|c8|2823786-2824995|+|ctg1_2789|", 8, {"evalue": 6.9e-213, "perc_coverage": 100.0, "start": 1531585, "locus_tag": "WP_070180167.1", "end": 1532793, "perc_ident": 100, "strand": "+", "blastscore": 744, "name": "BTGOE2_RS13995", "annotation": "MFS_transporter", "genecluster": "NZ_LXLG01000017_c7"}], ["input|c8|2825125-2825551|+|ctg1_2790|", 9, {"evalue": 1.3e-76, "perc_coverage": 100.0, "start": 1532924, "locus_tag": "WP_000706906.1", "end": 1533349, "perc_ident": 99, "strand": "+", "blastscore": 290, "name": "BTGOE2_RS14000", "annotation": "N-acetyltransferase", "genecluster": "NZ_LXLG01000017_c7"}], ["input|c8|2825830-2826274|+|ctg1_2791|", 10, {"evalue": 4.4e-80, "perc_coverage": 100.0, "start": 1533629, "locus_tag": "WP_000757608.1", "end": 1534072, "perc_ident": 100, "strand": "+", "blastscore": 301, "name": "BTGOE2_RS14005", "annotation": "NUDIX_hydrolase", "genecluster": "NZ_LXLG01000017_c7"}]], "blast_score": 4508.0, "synteny_score": 12, "core_gene_hits": 1, "hits": 11}], [{"accession": "NZ_MQTH01000003", "cluster_label": "c4", "proteins": ["WP_065224925.1", "WP_000416786.1", "WP_065224924.1", "WP_001160791.1", "WP_000836831.1", "WP_072770321.1", "WP_000288894.1", "WP_000653680.1", "WP_070180167.1", "WP_000706906.1", "WP_000757608.1"], "cluster_type": "bacteriocin", "tags": ["BHL21_RS03510", "BHL21_RS03515", "BHL21_RS03520", "BHL21_RS03525", "BHL21_RS03530", "BHL21_RS03535", "BHL21_RS03540", "BHL21_RS03545", "BHL21_RS03550", "BHL21_RS03555", "BHL21_RS03560"], "description": "Bacillus cereus strain MOD1_Bc73 Bc73_contig_3, whole genome shotgun sequence"}, {"core_bonus": 3, "pairings": [["input|c8|2817943-2819305|+|ctg1_2781|", 0, {"evalue": 2e-264, "perc_coverage": 100.0, "start": 47220, "locus_tag": "WP_065224925.1", "end": 48581, "perc_ident": 99, "strand": "+", "blastscore": 915, "name": "BHL21_RS03510", "annotation": "chitosanase", "genecluster": "NZ_MQTH01000003_c4"}], ["input|c8|2819467-2820391|+|ctg1_2782|", 1, {"evalue": 1.6e-169, "perc_coverage": 100.0, "start": 48744, "locus_tag": "WP_000416786.1", "end": 49667, "perc_ident": 96, "strand": "+", "blastscore": 599, "name": "BHL21_RS03515", "annotation": "nucleoside_hydrolase", "genecluster": "NZ_MQTH01000003_c4"}], ["input|c8|2820467-2820926|+|ctg1_2783|", 2, {"evalue": 1.8e-76, "perc_coverage": 100.0, "start": 49744, "locus_tag": "WP_065224924.1", "end": 50202, "perc_ident": 93, "strand": "+", "blastscore": 289, "name": "BHL21_RS03520", "annotation": "N-acetyltransferase", "genecluster": "NZ_MQTH01000003_c4"}], ["input|c8|2820956-2821304|+|ctg1_2784|", 3, {"evalue": 3e-60, "perc_coverage": 100.0, "start": 50233, "locus_tag": "WP_001160791.1", "end": 50580, "perc_ident": 95, "strand": "+", "blastscore": 235, "name": "BHL21_RS03525", "annotation": "cytochrome_c_biogenesis_protein", "genecluster": "NZ_MQTH01000003_c4"}], ["input|c8|2821320-2821767|+|ctg1_2785|", 4, {"evalue": 1.1e-78, "perc_coverage": 100.0, "start": 50597, "locus_tag": "WP_000836831.1", "end": 51043, "perc_ident": 96, "strand": "+", "blastscore": 297, "name": "BHL21_RS03530", "annotation": "NUDIX_domain-containing_protein", "genecluster": "NZ_MQTH01000003_c4"}], ["input|c8|2821966-2822215|+|ctg1_2786|", 5, {"evalue": 6.5e-17, "perc_coverage": 53.65853658536586, "start": 51228, "locus_tag": "WP_072770321.1", "end": 51509, "perc_ident": 93, "strand": "+", "blastscore": 91, "name": "BHL21_RS03535", "annotation": "heterocycloanthracin/sonorensin_family_bacteriocin", "genecluster": "NZ_MQTH01000003_c4"}], ["input|c8|2822315-2823332|+|ctg1_2787|", 6, {"evalue": 3.6e-186, "perc_coverage": 100.0, "start": 51611, "locus_tag": "WP_000288894.1", "end": 52627, "perc_ident": 94, "strand": "+", "blastscore": 655, "name": "BHL21_RS03540", "annotation": "penicillin-binding_protein", "genecluster": "NZ_MQTH01000003_c4"}], ["input|c8|2823363-2823507|+|ctg1_2788|", 7, {"evalue": 9.8e-18, "perc_coverage": 100.0, "start": 52659, "locus_tag": "WP_000653680.1", "end": 52802, "perc_ident": 98, "strand": "+", "blastscore": 92, "name": "BHL21_RS03545", "annotation": "hypothetical_protein", "genecluster": "NZ_MQTH01000003_c4"}], ["input|c8|2823786-2824995|+|ctg1_2789|", 8, {"evalue": 6.9e-213, "perc_coverage": 100.0, "start": 53082, "locus_tag": "WP_070180167.1", "end": 54290, "perc_ident": 100, "strand": "+", "blastscore": 744, "name": "BHL21_RS03550", "annotation": "MFS_transporter", "genecluster": "NZ_MQTH01000003_c4"}], ["input|c8|2825125-2825551|+|ctg1_2790|", 9, {"evalue": 1.3e-76, "perc_coverage": 100.0, "start": 54421, "locus_tag": "WP_000706906.1", "end": 54846, "perc_ident": 99, "strand": "+", "blastscore": 290, "name": "BHL21_RS03555", "annotation": "N-acetyltransferase", "genecluster": "NZ_MQTH01000003_c4"}], ["input|c8|2825830-2826274|+|ctg1_2791|", 10, {"evalue": 4.4e-80, "perc_coverage": 100.0, "start": 55126, "locus_tag": "WP_000757608.1", "end": 55569, "perc_ident": 100, "strand": "+", "blastscore": 301, "name": "BHL21_RS03560", "annotation": "NUDIX_hydrolase", "genecluster": "NZ_MQTH01000003_c4"}]], "blast_score": 4508.0, "synteny_score": 12, "core_gene_hits": 1, "hits": 11}], [{"accession": "NZ_MQTG01000023", "cluster_label": "c5", "proteins": ["WP_065224925.1", "WP_078439401.1", "WP_001102685.1", "WP_001160791.1", "WP_000836831.1", "WP_072770321.1", "WP_078439402.1", "WP_000653680.1", "WP_006929696.1", "WP_078439403.1", "WP_000757608.1"], "cluster_type": "bacteriocin", "tags": ["BHL31_RS16855", "BHL31_RS16860", "BHL31_RS16865", "BHL31_RS16870", "BHL31_RS16875", "BHL31_RS16880", "BHL31_RS16885", "BHL31_RS16890", "BHL31_RS16895", "BHL31_RS16900", "BHL31_RS16905"], "description": "Bacillus cereus strain MOD1_Bc71 Bc71_contig_23, whole genome shotgun sequence"}, {"core_bonus": 3, "pairings": [["input|c8|2817943-2819305|+|ctg1_2781|", 0, {"evalue": 2e-264, "perc_coverage": 100.0, "start": 10337, "locus_tag": "WP_065224925.1", "end": 11698, "perc_ident": 99, "strand": "+", "blastscore": 915, "name": "BHL31_RS16855", "annotation": "chitosanase", "genecluster": "NZ_MQTG01000023_c5"}], ["input|c8|2819467-2820391|+|ctg1_2782|", 1, {"evalue": 3.7e-166, "perc_coverage": 100.0, "start": 11861, "locus_tag": "WP_078439401.1", "end": 12784, "perc_ident": 94, "strand": "+", "blastscore": 588, "name": "BHL31_RS16860", "annotation": "nucleoside_hydrolase", "genecluster": "NZ_MQTG01000023_c5"}], ["input|c8|2820467-2820926|+|ctg1_2783|", 2, {"evalue": 5.5e-78, "perc_coverage": 100.0, "start": 12861, "locus_tag": "WP_001102685.1", "end": 13319, "perc_ident": 96, "strand": "+", "blastscore": 294, "name": "BHL31_RS16865", "annotation": "N-acetyltransferase", "genecluster": "NZ_MQTG01000023_c5"}], ["input|c8|2820956-2821304|+|ctg1_2784|", 3, {"evalue": 3e-60, "perc_coverage": 100.0, "start": 13350, "locus_tag": "WP_001160791.1", "end": 13697, "perc_ident": 95, "strand": "+", "blastscore": 235, "name": "BHL31_RS16870", "annotation": "cytochrome_c_biogenesis_protein", "genecluster": "NZ_MQTG01000023_c5"}], ["input|c8|2821320-2821767|+|ctg1_2785|", 4, {"evalue": 1.1e-78, "perc_coverage": 100.0, "start": 13714, "locus_tag": "WP_000836831.1", "end": 14160, "perc_ident": 96, "strand": "+", "blastscore": 297, "name": "BHL31_RS16875", "annotation": "NUDIX_domain-containing_protein", "genecluster": "NZ_MQTG01000023_c5"}], ["input|c8|2821966-2822215|+|ctg1_2786|", 5, {"evalue": 6.5e-17, "perc_coverage": 53.65853658536586, "start": 14345, "locus_tag": "WP_072770321.1", "end": 14626, "perc_ident": 93, "strand": "+", "blastscore": 91, "name": "BHL31_RS16880", "annotation": "heterocycloanthracin/sonorensin_family_bacteriocin", "genecluster": "NZ_MQTG01000023_c5"}], ["input|c8|2822315-2823332|+|ctg1_2787|", 6, {"evalue": 8e-186, "perc_coverage": 100.0, "start": 14728, "locus_tag": "WP_078439402.1", "end": 15744, "perc_ident": 94, "strand": "+", "blastscore": 654, "name": "BHL31_RS16885", "annotation": "penicillin-binding_protein", "genecluster": "NZ_MQTG01000023_c5"}], ["input|c8|2823363-2823507|+|ctg1_2788|", 7, {"evalue": 9.8e-18, "perc_coverage": 100.0, "start": 15776, "locus_tag": "WP_000653680.1", "end": 15919, "perc_ident": 98, "strand": "+", "blastscore": 92, "name": "BHL31_RS16890", "annotation": "hypothetical_protein", "genecluster": "NZ_MQTG01000023_c5"}], ["input|c8|2823786-2824995|+|ctg1_2789|", 8, {"evalue": 4.1e-213, "perc_coverage": 100.0, "start": 16199, "locus_tag": "WP_006929696.1", "end": 17407, "perc_ident": 100, "strand": "+", "blastscore": 745, "name": "BHL31_RS16895", "annotation": "MFS_transporter", "genecluster": "NZ_MQTG01000023_c5"}], ["input|c8|2825125-2825551|+|ctg1_2790|", 9, {"evalue": 2.8e-76, "perc_coverage": 100.0, "start": 17538, "locus_tag": "WP_078439403.1", "end": 17963, "perc_ident": 98, "strand": "+", "blastscore": 289, "name": "BHL31_RS16900", "annotation": "N-acetyltransferase", "genecluster": "NZ_MQTG01000023_c5"}], ["input|c8|2825830-2826274|+|ctg1_2791|", 10, {"evalue": 4.4e-80, "perc_coverage": 100.0, "start": 18243, "locus_tag": "WP_000757608.1", "end": 18686, "perc_ident": 100, "strand": "+", "blastscore": 301, "name": "BHL31_RS16905", "annotation": "NUDIX_hydrolase", "genecluster": "NZ_MQTG01000023_c5"}]], "blast_score": 4501.0, "synteny_score": 12, "core_gene_hits": 1, "hits": 11}], [{"accession": "NZ_MSTN01000004", "cluster_label": "c12", "proteins": ["WP_006929679.1", "WP_023522096.1", "WP_001102684.1", "WP_001160791.1", "WP_000836831.1", "WP_072770321.1", "WP_078993713.1", "WP_000653680.1", "WP_000815136.1", "WP_000706912.1", "WP_078993714.1"], "cluster_type": "bacteriocin", "tags": ["BVF97_RS10705", "BVF97_RS10710", "BVF97_RS10715", "BVF97_RS10720", "BVF97_RS10725", "BVF97_RS10730", "BVF97_RS10735", "BVF97_RS10740", "BVF97_RS10745", "BVF97_RS10750", "BVF97_RS10755"], "description": "Bacillus thuringiensis strain DNG9 DNG9_Contig_5, whole genome shotgun sequence"}, {"core_bonus": 3, "pairings": [["input|c8|2817943-2819305|+|ctg1_2781|", 0, {"evalue": 4e-265, "perc_coverage": 100.0, "start": 29725, "locus_tag": "WP_006929679.1", "end": 31086, "perc_ident": 99, "strand": "+", "blastscore": 918, "name": "BVF97_RS10705", "annotation": "chitosanase", "genecluster": "NZ_MSTN01000004_c12"}], ["input|c8|2819467-2820391|+|ctg1_2782|", 1, {"evalue": 3.6e-169, "perc_coverage": 100.0, "start": 31249, "locus_tag": "WP_023522096.1", "end": 32172, "perc_ident": 96, "strand": "+", "blastscore": 598, "name": "BVF97_RS10710", "annotation": "inosine-uridine_preferring_nucleoside_hydrolase", "genecluster": "NZ_MSTN01000004_c12"}], ["input|c8|2820467-2820926|+|ctg1_2783|", 2, {"evalue": 2.5e-78, "perc_coverage": 100.0, "start": 32249, "locus_tag": "WP_001102684.1", "end": 32707, "perc_ident": 97, "strand": "+", "blastscore": 295, "name": "BVF97_RS10715", "annotation": "N-acetyltransferase", "genecluster": "NZ_MSTN01000004_c12"}], ["input|c8|2820956-2821304|+|ctg1_2784|", 3, {"evalue": 3e-60, "perc_coverage": 100.0, "start": 32738, "locus_tag": "WP_001160791.1", "end": 33085, "perc_ident": 95, "strand": "+", "blastscore": 235, "name": "BVF97_RS10720", "annotation": "cytochrome_c_biogenesis_protein", "genecluster": "NZ_MSTN01000004_c12"}], ["input|c8|2821320-2821767|+|ctg1_2785|", 4, {"evalue": 1.1e-78, "perc_coverage": 100.0, "start": 33102, "locus_tag": "WP_000836831.1", "end": 33548, "perc_ident": 96, "strand": "+", "blastscore": 297, "name": "BVF97_RS10725", "annotation": "NUDIX_domain-containing_protein", "genecluster": "NZ_MSTN01000004_c12"}], ["input|c8|2821966-2822215|+|ctg1_2786|", 5, {"evalue": 6.5e-17, "perc_coverage": 53.65853658536586, "start": 33733, "locus_tag": "WP_072770321.1", "end": 34014, "perc_ident": 93, "strand": "+", "blastscore": 91, "name": "BVF97_RS10730", "annotation": "heterocycloanthracin/sonorensin_family_bacteriocin", "genecluster": "NZ_MSTN01000004_c12"}], ["input|c8|2822315-2823332|+|ctg1_2787|", 6, {"evalue": 1e-185, "perc_coverage": 100.0, "start": 34116, "locus_tag": "WP_078993713.1", "end": 35132, "perc_ident": 94, "strand": "+", "blastscore": 653, "name": "BVF97_RS10735", "annotation": "penicillin-binding_protein", "genecluster": "NZ_MSTN01000004_c12"}], ["input|c8|2823363-2823507|+|ctg1_2788|", 7, {"evalue": 9.8e-18, "perc_coverage": 100.0, "start": 35164, "locus_tag": "WP_000653680.1", "end": 35307, "perc_ident": 98, "strand": "+", "blastscore": 92, "name": "BVF97_RS10740", "annotation": "hypothetical_protein", "genecluster": "NZ_MSTN01000004_c12"}], ["input|c8|2823786-2824995|+|ctg1_2789|", 8, {"evalue": 3.1e-213, "perc_coverage": 100.0, "start": 35587, "locus_tag": "WP_000815136.1", "end": 36795, "perc_ident": 100, "strand": "+", "blastscore": 745, "name": "BVF97_RS10745", "annotation": "MFS_transporter", "genecluster": "NZ_MSTN01000004_c12"}], ["input|c8|2825125-2825551|+|ctg1_2790|", 9, {"evalue": 9e-75, "perc_coverage": 100.0, "start": 36926, "locus_tag": "WP_000706912.1", "end": 37351, "perc_ident": 97, "strand": "+", "blastscore": 284, "name": "BVF97_RS10750", "annotation": "N-acetyltransferase", "genecluster": "NZ_MSTN01000004_c12"}], ["input|c8|2825830-2826274|+|ctg1_2791|", 10, {"evalue": 1.5e-77, "perc_coverage": 100.0, "start": 37631, "locus_tag": "WP_078993714.1", "end": 38074, "perc_ident": 97, "strand": "+", "blastscore": 293, "name": "BVF97_RS10755", "annotation": "NUDIX_hydrolase", "genecluster": "NZ_MSTN01000004_c12"}]], "blast_score": 4501.0, "synteny_score": 12, "core_gene_hits": 1, "hits": 11}], [{"accession": "NZ_CP022445", "cluster_label": "c7", "proteins": ["WP_001013617.1", "WP_089607526.1", "WP_001102671.1", "WP_001160791.1", "WP_000836832.1", "WP_072770321.1", "WP_000288894.1", "WP_000653680.1", "WP_025687535.1", "WP_025687534.1", "WP_000757601.1"], "cluster_type": "bacteriocin", "tags": ["CGZ63_RS13875", "CGZ63_RS13880", "CGZ63_RS13885", "CGZ63_RS13890", "CGZ63_RS13895", "CGZ63_RS13900", "CGZ63_RS13905", "CGZ63_RS13910", "CGZ63_RS13915", "CGZ63_RS13920", "CGZ63_RS13925"], "description": "Bacillus cereus C1L chromosome, complete genome"}, {"core_bonus": 3, "pairings": [["input|c8|2817943-2819305|+|ctg1_2781|", 0, {"evalue": 2.2e-263, "perc_coverage": 100.0, "start": 2616281, "locus_tag": "WP_001013617.1", "end": 2617642, "perc_ident": 98, "strand": "+", "blastscore": 912, "name": "CGZ63_RS13875", "annotation": "chitosanase", "genecluster": "NZ_CP022445_c7"}], ["input|c8|2819467-2820391|+|ctg1_2782|", 1, {"evalue": 6.1e-169, "perc_coverage": 100.0, "start": 2617805, "locus_tag": "WP_089607526.1", "end": 2618728, "perc_ident": 96, "strand": "+", "blastscore": 597, "name": "CGZ63_RS13880", "annotation": "nucleoside_hydrolase", "genecluster": "NZ_CP022445_c7"}], ["input|c8|2820467-2820926|+|ctg1_2783|", 2, {"evalue": 1.4e-76, "perc_coverage": 100.0, "start": 2618805, "locus_tag": "WP_001102671.1", "end": 2619263, "perc_ident": 93, "strand": "+", "blastscore": 290, "name": "CGZ63_RS13885", "annotation": "N-acetyltransferase", "genecluster": "NZ_CP022445_c7"}], ["input|c8|2820956-2821304|+|ctg1_2784|", 3, {"evalue": 3e-60, "perc_coverage": 100.0, "start": 2619294, "locus_tag": "WP_001160791.1", "end": 2619641, "perc_ident": 95, "strand": "+", "blastscore": 235, "name": "CGZ63_RS13890", "annotation": "cytochrome_c_biogenesis_protein", "genecluster": "NZ_CP022445_c7"}], ["input|c8|2821320-2821767|+|ctg1_2785|", 4, {"evalue": 1.2e-80, "perc_coverage": 100.0, "start": 2619658, "locus_tag": "WP_000836832.1", "end": 2620104, "perc_ident": 98, "strand": "+", "blastscore": 303, "name": "CGZ63_RS13895", "annotation": "DNA_mismatch_repair_protein_MutT", "genecluster": "NZ_CP022445_c7"}], ["input|c8|2821966-2822215|+|ctg1_2786|", 5, {"evalue": 6.5e-17, "perc_coverage": 53.65853658536586, "start": 2620289, "locus_tag": "WP_072770321.1", "end": 2620570, "perc_ident": 93, "strand": "+", "blastscore": 91, "name": "CGZ63_RS13900", "annotation": "heterocycloanthracin/sonorensin_family_bacteriocin", "genecluster": "NZ_CP022445_c7"}], ["input|c8|2822315-2823332|+|ctg1_2787|", 6, {"evalue": 3.6e-186, "perc_coverage": 100.0, "start": 2620672, "locus_tag": "WP_000288894.1", "end": 2621688, "perc_ident": 94, "strand": "+", "blastscore": 655, "name": "CGZ63_RS13905", "annotation": "penicillin-binding_protein", "genecluster": "NZ_CP022445_c7"}], ["input|c8|2823363-2823507|+|ctg1_2788|", 7, {"evalue": 9.8e-18, "perc_coverage": 100.0, "start": 2621720, "locus_tag": "WP_000653680.1", "end": 2621863, "perc_ident": 98, "strand": "+", "blastscore": 92, "name": "CGZ63_RS13910", "annotation": "hypothetical_protein", "genecluster": "NZ_CP022445_c7"}], ["input|c8|2823786-2824995|+|ctg1_2789|", 8, {"evalue": 2e-212, "perc_coverage": 100.0, "start": 2622143, "locus_tag": "WP_025687535.1", "end": 2623351, "perc_ident": 99, "strand": "+", "blastscore": 742, "name": "CGZ63_RS13915", "annotation": "MFS_transporter", "genecluster": "NZ_CP022445_c7"}], ["input|c8|2825125-2825551|+|ctg1_2790|", 9, {"evalue": 1.5e-74, "perc_coverage": 100.0, "start": 2623482, "locus_tag": "WP_025687534.1", "end": 2623907, "perc_ident": 96, "strand": "+", "blastscore": 283, "name": "CGZ63_RS13920", "annotation": "N-acetyltransferase", "genecluster": "NZ_CP022445_c7"}], ["input|c8|2825830-2826274|+|ctg1_2791|", 10, {"evalue": 3.1e-78, "perc_coverage": 100.0, "start": 2624187, "locus_tag": "WP_000757601.1", "end": 2624630, "perc_ident": 99, "strand": "+", "blastscore": 295, "name": "CGZ63_RS13925", "annotation": "NUDIX_hydrolase", "genecluster": "NZ_CP022445_c7"}]], "blast_score": 4495.0, "synteny_score": 12, "core_gene_hits": 1, "hits": 11}], [{"accession": "NZ_MIFG01000035", "cluster_label": "c5", "proteins": ["WP_000757601.1", "WP_000706723.1", "WP_048538320.1", "WP_000653680.1", "WP_074554989.1", "WP_072770321.1", "WP_000836831.1", "WP_001160791.1", "WP_001102671.1", "WP_000416777.1", "WP_071740716.1"], "cluster_type": "bacteriocin", "tags": ["BHL06_RS20475", "BHL06_RS20480", "BHL06_RS20485", "BHL06_RS20490", "BHL06_RS20495", "BHL06_RS20500", "BHL06_RS20505", "BHL06_RS20510", "BHL06_RS20515", "BHL06_RS20520", "BHL06_RS20525"], "description": "Bacillus cereus strain MOD1_Bc85 Bc85_contig_35, whole genome shotgun sequence"}, {"core_bonus": 3, "pairings": [["input|c8|2817943-2819305|+|ctg1_2781|", 0, {"evalue": 1.4e-265, "perc_coverage": 100.0, "start": 11544, "locus_tag": "WP_071740716.1", "end": 12905, "perc_ident": 99, "strand": "-", "blastscore": 919, "name": "BHL06_RS20525", "annotation": "chitosanase", "genecluster": "NZ_MIFG01000035_c5"}], ["input|c8|2819467-2820391|+|ctg1_2782|", 1, {"evalue": 1.6e-169, "perc_coverage": 100.0, "start": 10458, "locus_tag": "WP_000416777.1", "end": 11381, "perc_ident": 96, "strand": "-", "blastscore": 599, "name": "BHL06_RS20520", "annotation": "nucleoside_hydrolase", "genecluster": "NZ_MIFG01000035_c5"}], ["input|c8|2820467-2820926|+|ctg1_2783|", 2, {"evalue": 1.4e-76, "perc_coverage": 100.0, "start": 9923, "locus_tag": "WP_001102671.1", "end": 10381, "perc_ident": 93, "strand": "-", "blastscore": 290, "name": "BHL06_RS20515", "annotation": "N-acetyltransferase", "genecluster": "NZ_MIFG01000035_c5"}], ["input|c8|2820956-2821304|+|ctg1_2784|", 3, {"evalue": 3e-60, "perc_coverage": 100.0, "start": 9545, "locus_tag": "WP_001160791.1", "end": 9892, "perc_ident": 95, "strand": "-", "blastscore": 235, "name": "BHL06_RS20510", "annotation": "cytochrome_c_biogenesis_protein", "genecluster": "NZ_MIFG01000035_c5"}], ["input|c8|2821320-2821767|+|ctg1_2785|", 4, {"evalue": 1.1e-78, "perc_coverage": 100.0, "start": 9082, "locus_tag": "WP_000836831.1", "end": 9528, "perc_ident": 96, "strand": "-", "blastscore": 297, "name": "BHL06_RS20505", "annotation": "NUDIX_domain-containing_protein", "genecluster": "NZ_MIFG01000035_c5"}], ["input|c8|2821966-2822215|+|ctg1_2786|", 5, {"evalue": 6.5e-17, "perc_coverage": 53.65853658536586, "start": 8616, "locus_tag": "WP_072770321.1", "end": 8897, "perc_ident": 93, "strand": "-", "blastscore": 91, "name": "BHL06_RS20500", "annotation": "heterocycloanthracin/sonorensin_family_bacteriocin", "genecluster": "NZ_MIFG01000035_c5"}], ["input|c8|2822315-2823332|+|ctg1_2787|", 6, {"evalue": 3.2e-187, "perc_coverage": 100.0, "start": 7498, "locus_tag": "WP_074554989.1", "end": 8514, "perc_ident": 95, "strand": "-", "blastscore": 658, "name": "BHL06_RS20495", "annotation": "penicillin-binding_protein", "genecluster": "NZ_MIFG01000035_c5"}], ["input|c8|2823363-2823507|+|ctg1_2788|", 7, {"evalue": 9.8e-18, "perc_coverage": 100.0, "start": 7323, "locus_tag": "WP_000653680.1", "end": 7466, "perc_ident": 98, "strand": "-", "blastscore": 92, "name": "BHL06_RS20490", "annotation": "hypothetical_protein", "genecluster": "NZ_MIFG01000035_c5"}], ["input|c8|2823786-2824995|+|ctg1_2789|", 8, {"evalue": 1e-211, "perc_coverage": 100.0, "start": 5835, "locus_tag": "WP_048538320.1", "end": 7043, "perc_ident": 99, "strand": "-", "blastscore": 740, "name": "BHL06_RS20485", "annotation": "MFS_transporter", "genecluster": "NZ_MIFG01000035_c5"}], ["input|c8|2825125-2825551|+|ctg1_2790|", 9, {"evalue": 1.9e-72, "perc_coverage": 100.0, "start": 5202, "locus_tag": "WP_000706723.1", "end": 5627, "perc_ident": 92, "strand": "-", "blastscore": 276, "name": "BHL06_RS20480", "annotation": "N-acetyltransferase", "genecluster": "NZ_MIFG01000035_c5"}], ["input|c8|2825830-2826274|+|ctg1_2791|", 10, {"evalue": 3.1e-78, "perc_coverage": 100.0, "start": 4479, "locus_tag": "WP_000757601.1", "end": 4922, "perc_ident": 99, "strand": "-", "blastscore": 295, "name": "BHL06_RS20475", "annotation": "NUDIX_hydrolase", "genecluster": "NZ_MIFG01000035_c5"}]], "blast_score": 4492.0, "synteny_score": 12, "core_gene_hits": 1, "hits": 11}], [{"accession": "NZ_MQTJ01000030", "cluster_label": "c7", "proteins": ["WP_078404636.1", "WP_000416777.1", "WP_001102671.1", "WP_001160791.1", "WP_000836831.1", "WP_072770321.1", "WP_078404638.1", "WP_000653680.1", "WP_048538320.1", "WP_000706723.1", "WP_000757601.1"], "cluster_type": "bacteriocin", "tags": ["BHL53_RS21510", "BHL53_RS21515", "BHL53_RS21520", "BHL53_RS21525", "BHL53_RS21530", "BHL53_RS21535", "BHL53_RS21540", "BHL53_RS21545", "BHL53_RS21550", "BHL53_RS21555", "BHL53_RS21560"], "description": "Bacillus cereus strain MOD1_Bc86 Bc86_contig_30, whole genome shotgun sequence"}, {"core_bonus": 3, "pairings": [["input|c8|2817943-2819305|+|ctg1_2781|", 0, {"evalue": 3.3e-264, "perc_coverage": 100.0, "start": 220564, "locus_tag": "WP_078404636.1", "end": 221925, "perc_ident": 99, "strand": "+", "blastscore": 914, "name": "BHL53_RS21510", "annotation": "chitosanase", "genecluster": "NZ_MQTJ01000030_c7"}], ["input|c8|2819467-2820391|+|ctg1_2782|", 1, {"evalue": 1.6e-169, "perc_coverage": 100.0, "start": 222088, "locus_tag": "WP_000416777.1", "end": 223011, "perc_ident": 96, "strand": "+", "blastscore": 599, "name": "BHL53_RS21515", "annotation": "nucleoside_hydrolase", "genecluster": "NZ_MQTJ01000030_c7"}], ["input|c8|2820467-2820926|+|ctg1_2783|", 2, {"evalue": 1.4e-76, "perc_coverage": 100.0, "start": 223088, "locus_tag": "WP_001102671.1", "end": 223546, "perc_ident": 93, "strand": "+", "blastscore": 290, "name": "BHL53_RS21520", "annotation": "N-acetyltransferase", "genecluster": "NZ_MQTJ01000030_c7"}], ["input|c8|2820956-2821304|+|ctg1_2784|", 3, {"evalue": 3e-60, "perc_coverage": 100.0, "start": 223577, "locus_tag": "WP_001160791.1", "end": 223924, "perc_ident": 95, "strand": "+", "blastscore": 235, "name": "BHL53_RS21525", "annotation": "cytochrome_c_biogenesis_protein", "genecluster": "NZ_MQTJ01000030_c7"}], ["input|c8|2821320-2821767|+|ctg1_2785|", 4, {"evalue": 1.1e-78, "perc_coverage": 100.0, "start": 223941, "locus_tag": "WP_000836831.1", "end": 224387, "perc_ident": 96, "strand": "+", "blastscore": 297, "name": "BHL53_RS21530", "annotation": "NUDIX_domain-containing_protein", "genecluster": "NZ_MQTJ01000030_c7"}], ["input|c8|2821966-2822215|+|ctg1_2786|", 5, {"evalue": 6.5e-17, "perc_coverage": 53.65853658536586, "start": 224572, "locus_tag": "WP_072770321.1", "end": 224853, "perc_ident": 93, "strand": "+", "blastscore": 91, "name": "BHL53_RS21535", "annotation": "heterocycloanthracin/sonorensin_family_bacteriocin", "genecluster": "NZ_MQTJ01000030_c7"}], ["input|c8|2822315-2823332|+|ctg1_2787|", 6, {"evalue": 6.5e-188, "perc_coverage": 100.0, "start": 224955, "locus_tag": "WP_078404638.1", "end": 225971, "perc_ident": 95, "strand": "+", "blastscore": 661, "name": "BHL53_RS21540", "annotation": "penicillin-binding_protein", "genecluster": "NZ_MQTJ01000030_c7"}], ["input|c8|2823363-2823507|+|ctg1_2788|", 7, {"evalue": 9.8e-18, "perc_coverage": 100.0, "start": 226003, "locus_tag": "WP_000653680.1", "end": 226146, "perc_ident": 98, "strand": "+", "blastscore": 92, "name": "BHL53_RS21545", "annotation": "hypothetical_protein", "genecluster": "NZ_MQTJ01000030_c7"}], ["input|c8|2823786-2824995|+|ctg1_2789|", 8, {"evalue": 1e-211, "perc_coverage": 100.0, "start": 226426, "locus_tag": "WP_048538320.1", "end": 227634, "perc_ident": 99, "strand": "+", "blastscore": 740, "name": "BHL53_RS21550", "annotation": "MFS_transporter", "genecluster": "NZ_MQTJ01000030_c7"}], ["input|c8|2825125-2825551|+|ctg1_2790|", 9, {"evalue": 1.9e-72, "perc_coverage": 100.0, "start": 227842, "locus_tag": "WP_000706723.1", "end": 228267, "perc_ident": 92, "strand": "+", "blastscore": 276, "name": "BHL53_RS21555", "annotation": "N-acetyltransferase", "genecluster": "NZ_MQTJ01000030_c7"}], ["input|c8|2825830-2826274|+|ctg1_2791|", 10, {"evalue": 3.1e-78, "perc_coverage": 100.0, "start": 228547, "locus_tag": "WP_000757601.1", "end": 228990, "perc_ident": 99, "strand": "+", "blastscore": 295, "name": "BHL53_RS21560", "annotation": "NUDIX_hydrolase", "genecluster": "NZ_MQTJ01000030_c7"}]], "blast_score": 4490.0, "synteny_score": 12, "core_gene_hits": 1, "hits": 11}], [{"accession": "NC_018877", "cluster_label": "c7", "proteins": ["WP_001013585.1", "WP_000416785.1", "WP_001102673.1", "WP_001160792.1", "WP_000836831.1", "WP_072770321.1", "WP_000288893.1", "WP_000653680.1", "WP_000815132.1", "WP_000706912.1", "WP_000757628.1"], "cluster_type": "bacteriocin", "tags": ["BTB_RS13660", "BTB_RS13665", "BTB_RS13670", "BTB_RS13675", "BTB_RS13680", "BTB_RS13685", "BTB_RS13690", "BTB_RS13695", "BTB_RS13700", "BTB_RS13705", "BTB_RS13710"], "description": "Bacillus thuringiensis Bt407, complete genome"}, {"core_bonus": 3, "pairings": [["input|c8|2817943-2819305|+|ctg1_2781|", 0, {"evalue": 2.2e-263, "perc_coverage": 100.0, "start": 2708639, "locus_tag": "WP_001013585.1", "end": 2710000, "perc_ident": 98, "strand": "+", "blastscore": 912, "name": "BTB_RS13660", "annotation": "chitosanase", "genecluster": "NC_018877_c7"}], ["input|c8|2819467-2820391|+|ctg1_2782|", 1, {"evalue": 4e-168, "perc_coverage": 100.0, "start": 2710163, "locus_tag": "WP_000416785.1", "end": 2711086, "perc_ident": 95, "strand": "+", "blastscore": 595, "name": "BTB_RS13665", "annotation": "nucleoside_hydrolase", "genecluster": "NC_018877_c7"}], ["input|c8|2820467-2820926|+|ctg1_2783|", 2, {"evalue": 4.7e-77, "perc_coverage": 100.0, "start": 2711163, "locus_tag": "WP_001102673.1", "end": 2711621, "perc_ident": 94, "strand": "+", "blastscore": 291, "name": "BTB_RS13670", "annotation": "N-acetyltransferase", "genecluster": "NC_018877_c7"}], ["input|c8|2820956-2821304|+|ctg1_2784|", 3, {"evalue": 8.7e-60, "perc_coverage": 100.0, "start": 2711652, "locus_tag": "WP_001160792.1", "end": 2711999, "perc_ident": 94, "strand": "+", "blastscore": 233, "name": "BTB_RS13675", "annotation": "cytochrome_c_biogenesis_protein", "genecluster": "NC_018877_c7"}], ["input|c8|2821320-2821767|+|ctg1_2785|", 4, {"evalue": 1.1e-78, "perc_coverage": 100.0, "start": 2712016, "locus_tag": "WP_000836831.1", "end": 2712462, "perc_ident": 96, "strand": "+", "blastscore": 297, "name": "BTB_RS13680", "annotation": "NUDIX_domain-containing_protein", "genecluster": "NC_018877_c7"}], ["input|c8|2821966-2822215|+|ctg1_2786|", 5, {"evalue": 6.5e-17, "perc_coverage": 53.65853658536586, "start": 2712647, "locus_tag": "WP_072770321.1", "end": 2712928, "perc_ident": 93, "strand": "+", "blastscore": 91, "name": "BTB_RS13685", "annotation": "heterocycloanthracin/sonorensin_family_bacteriocin", "genecluster": "NC_018877_c7"}], ["input|c8|2822315-2823332|+|ctg1_2787|", 6, {"evalue": 8e-186, "perc_coverage": 100.0, "start": 2713030, "locus_tag": "WP_000288893.1", "end": 2714046, "perc_ident": 94, "strand": "+", "blastscore": 654, "name": "BTB_RS13690", "annotation": "penicillin-binding_protein", "genecluster": "NC_018877_c7"}], ["input|c8|2823363-2823507|+|ctg1_2788|", 7, {"evalue": 9.8e-18, "perc_coverage": 100.0, "start": 2714078, "locus_tag": "WP_000653680.1", "end": 2714221, "perc_ident": 98, "strand": "+", "blastscore": 92, "name": "BTB_RS13695", "annotation": "hypothetical_protein", "genecluster": "NC_018877_c7"}], ["input|c8|2823786-2824995|+|ctg1_2789|", 8, {"evalue": 9.1e-213, "perc_coverage": 100.0, "start": 2714501, "locus_tag": "WP_000815132.1", "end": 2715709, "perc_ident": 100, "strand": "+", "blastscore": 743, "name": "BTB_RS13700", "annotation": "MFS_transporter", "genecluster": "NC_018877_c7"}], ["input|c8|2825125-2825551|+|ctg1_2790|", 9, {"evalue": 9e-75, "perc_coverage": 100.0, "start": 2715840, "locus_tag": "WP_000706912.1", "end": 2716265, "perc_ident": 97, "strand": "+", "blastscore": 284, "name": "BTB_RS13705", "annotation": "N-acetyltransferase", "genecluster": "NC_018877_c7"}], ["input|c8|2825830-2826274|+|ctg1_2791|", 10, {"evalue": 1.1e-78, "perc_coverage": 100.0, "start": 2716545, "locus_tag": "WP_000757628.1", "end": 2716988, "perc_ident": 99, "strand": "+", "blastscore": 297, "name": "BTB_RS13710", "annotation": "NUDIX_hydrolase", "genecluster": "NC_018877_c7"}]], "blast_score": 4489.0, "synteny_score": 12, "core_gene_hits": 1, "hits": 11}], [{"accession": "NZ_CM000729", "cluster_label": "c6", "proteins": ["WP_001013617.1", "WP_000416777.1", "WP_001102671.1", "WP_001160791.1", "WP_000834200.1", "WP_072770321.1", "WP_000288894.1", "WP_000653680.1", "WP_000815124.1", "WP_000706723.1", "WP_000757602.1"], "cluster_type": "bacteriocin", "tags": ["BCERE0018_RS12315", "BCERE0018_RS12320", "BCERE0018_RS12325", "BCERE0018_RS12330", "BCERE0018_RS12335", "BCERE0018_RS12340", "BCERE0018_RS12345", "BCERE0018_RS12350", "BCERE0018_RS12355", "BCERE0018_RS12360", "BCERE0018_RS12365"], "description": "Bacillus cereus Rock1-15 chromosome, whole genome shotgun sequence"}, {"core_bonus": 3, "pairings": [["input|c8|2817943-2819305|+|ctg1_2781|", 0, {"evalue": 2.2e-263, "perc_coverage": 100.0, "start": 2369342, "locus_tag": "WP_001013617.1", "end": 2370703, "perc_ident": 98, "strand": "+", "blastscore": 912, "name": "BCERE0018_RS12315", "annotation": "chitosanase", "genecluster": "NZ_CM000729_c6"}], ["input|c8|2819467-2820391|+|ctg1_2782|", 1, {"evalue": 1.6e-169, "perc_coverage": 100.0, "start": 2370866, "locus_tag": "WP_000416777.1", "end": 2371789, "perc_ident": 96, "strand": "+", "blastscore": 599, "name": "BCERE0018_RS12320", "annotation": "nucleoside_hydrolase", "genecluster": "NZ_CM000729_c6"}], ["input|c8|2820467-2820926|+|ctg1_2783|", 2, {"evalue": 1.4e-76, "perc_coverage": 100.0, "start": 2371866, "locus_tag": "WP_001102671.1", "end": 2372324, "perc_ident": 93, "strand": "+", "blastscore": 290, "name": "BCERE0018_RS12325", "annotation": "N-acetyltransferase", "genecluster": "NZ_CM000729_c6"}], ["input|c8|2820956-2821304|+|ctg1_2784|", 3, {"evalue": 3e-60, "perc_coverage": 100.0, "start": 2372355, "locus_tag": "WP_001160791.1", "end": 2372702, "perc_ident": 95, "strand": "+", "blastscore": 235, "name": "BCERE0018_RS12330", "annotation": "cytochrome_c_biogenesis_protein", "genecluster": "NZ_CM000729_c6"}], ["input|c8|2821320-2821767|+|ctg1_2785|", 4, {"evalue": 3.4e-80, "perc_coverage": 100.0, "start": 2372719, "locus_tag": "WP_000834200.1", "end": 2373165, "perc_ident": 97, "strand": "+", "blastscore": 302, "name": "BCERE0018_RS12335", "annotation": "NUDIX_domain-containing_protein", "genecluster": "NZ_CM000729_c6"}], ["input|c8|2821966-2822215|+|ctg1_2786|", 5, {"evalue": 6.5e-17, "perc_coverage": 53.65853658536586, "start": 2373350, "locus_tag": "WP_072770321.1", "end": 2373631, "perc_ident": 93, "strand": "+", "blastscore": 91, "name": "BCERE0018_RS12340", "annotation": "heterocycloanthracin/sonorensin_family_bacteriocin", "genecluster": "NZ_CM000729_c6"}], ["input|c8|2822315-2823332|+|ctg1_2787|", 6, {"evalue": 3.6e-186, "perc_coverage": 100.0, "start": 2373733, "locus_tag": "WP_000288894.1", "end": 2374749, "perc_ident": 94, "strand": "+", "blastscore": 655, "name": "BCERE0018_RS12345", "annotation": "penicillin-binding_protein", "genecluster": "NZ_CM000729_c6"}], ["input|c8|2823363-2823507|+|ctg1_2788|", 7, {"evalue": 9.8e-18, "perc_coverage": 100.0, "start": 2374781, "locus_tag": "WP_000653680.1", "end": 2374924, "perc_ident": 98, "strand": "+", "blastscore": 92, "name": "BCERE0018_RS12350", "annotation": "hypothetical_protein", "genecluster": "NZ_CM000729_c6"}], ["input|c8|2823786-2824995|+|ctg1_2789|", 8, {"evalue": 7.7e-212, "perc_coverage": 100.0, "start": 2375204, "locus_tag": "WP_000815124.1", "end": 2376412, "perc_ident": 99, "strand": "+", "blastscore": 740, "name": "BCERE0018_RS12355", "annotation": "MFS_transporter", "genecluster": "NZ_CM000729_c6"}], ["input|c8|2825125-2825551|+|ctg1_2790|", 9, {"evalue": 1.9e-72, "perc_coverage": 100.0, "start": 2376620, "locus_tag": "WP_000706723.1", "end": 2377045, "perc_ident": 92, "strand": "+", "blastscore": 276, "name": "BCERE0018_RS12360", "annotation": "N-acetyltransferase", "genecluster": "NZ_CM000729_c6"}], ["input|c8|2825830-2826274|+|ctg1_2791|", 10, {"evalue": 9.1e-78, "perc_coverage": 100.0, "start": 2377325, "locus_tag": "WP_000757602.1", "end": 2377768, "perc_ident": 98, "strand": "+", "blastscore": 294, "name": "BCERE0018_RS12365", "annotation": "NUDIX_hydrolase", "genecluster": "NZ_CM000729_c6"}]], "blast_score": 4486.0, "synteny_score": 12, "core_gene_hits": 1, "hits": 11}], [{"accession": "NZ_LDUP01000041", "cluster_label": "c5", "proteins": ["WP_048656831.1", "WP_048656832.1", "WP_025687535.1", "WP_000653680.1", "WP_048656833.1", "WP_072770321.1", "WP_000836832.1", "WP_001160791.1", "WP_001102671.1", "WP_048656834.1", "WP_048656835.1"], "cluster_type": "bacteriocin", "tags": ["VK96_RS20755", "VK96_RS20760", "VK96_RS20765", "VK96_RS20770", "VK96_RS20775", "VK96_RS20780", "VK96_RS20785", "VK96_RS20790", "VK96_RS20795", "VK96_RS20800", "VK96_RS20805"], "description": "Bacillus cereus strain LK9 41, whole genome shotgun sequence"}, {"core_bonus": 3, "pairings": [["input|c8|2817943-2819305|+|ctg1_2781|", 0, {"evalue": 3.7e-263, "perc_coverage": 100.0, "start": 31904, "locus_tag": "WP_048656835.1", "end": 33265, "perc_ident": 98, "strand": "-", "blastscore": 911, "name": "VK96_RS20805", "annotation": "chitosanase", "genecluster": "NZ_LDUP01000041_c5"}], ["input|c8|2819467-2820391|+|ctg1_2782|", 1, {"evalue": 1.8e-168, "perc_coverage": 100.0, "start": 30818, "locus_tag": "WP_048656834.1", "end": 31741, "perc_ident": 96, "strand": "-", "blastscore": 596, "name": "VK96_RS20800", "annotation": "nucleoside_hydrolase", "genecluster": "NZ_LDUP01000041_c5"}], ["input|c8|2820467-2820926|+|ctg1_2783|", 2, {"evalue": 1.4e-76, "perc_coverage": 100.0, "start": 30283, "locus_tag": "WP_001102671.1", "end": 30741, "perc_ident": 93, "strand": "-", "blastscore": 290, "name": "VK96_RS20795", "annotation": "N-acetyltransferase", "genecluster": "NZ_LDUP01000041_c5"}], ["input|c8|2820956-2821304|+|ctg1_2784|", 3, {"evalue": 3e-60, "perc_coverage": 100.0, "start": 29905, "locus_tag": "WP_001160791.1", "end": 30252, "perc_ident": 95, "strand": "-", "blastscore": 235, "name": "VK96_RS20790", "annotation": "cytochrome_c_biogenesis_protein", "genecluster": "NZ_LDUP01000041_c5"}], ["input|c8|2821320-2821767|+|ctg1_2785|", 4, {"evalue": 1.2e-80, "perc_coverage": 100.0, "start": 29442, "locus_tag": "WP_000836832.1", "end": 29888, "perc_ident": 98, "strand": "-", "blastscore": 303, "name": "VK96_RS20785", "annotation": "DNA_mismatch_repair_protein_MutT", "genecluster": "NZ_LDUP01000041_c5"}], ["input|c8|2821966-2822215|+|ctg1_2786|", 5, {"evalue": 6.5e-17, "perc_coverage": 53.65853658536586, "start": 28976, "locus_tag": "WP_072770321.1", "end": 29257, "perc_ident": 93, "strand": "-", "blastscore": 91, "name": "VK96_RS20780", "annotation": "heterocycloanthracin/sonorensin_family_bacteriocin", "genecluster": "NZ_LDUP01000041_c5"}], ["input|c8|2822315-2823332|+|ctg1_2787|", 6, {"evalue": 1.4e-185, "perc_coverage": 100.0, "start": 27858, "locus_tag": "WP_048656833.1", "end": 28874, "perc_ident": 94, "strand": "-", "blastscore": 653, "name": "VK96_RS20775", "annotation": "penicillin-binding_protein", "genecluster": "NZ_LDUP01000041_c5"}], ["input|c8|2823363-2823507|+|ctg1_2788|", 7, {"evalue": 9.8e-18, "perc_coverage": 100.0, "start": 27683, "locus_tag": "WP_000653680.1", "end": 27826, "perc_ident": 98, "strand": "-", "blastscore": 92, "name": "VK96_RS20770", "annotation": "hypothetical_protein", "genecluster": "NZ_LDUP01000041_c5"}], ["input|c8|2823786-2824995|+|ctg1_2789|", 8, {"evalue": 2e-212, "perc_coverage": 100.0, "start": 26195, "locus_tag": "WP_025687535.1", "end": 27403, "perc_ident": 99, "strand": "-", "blastscore": 742, "name": "VK96_RS20765", "annotation": "MFS_transporter", "genecluster": "NZ_LDUP01000041_c5"}], ["input|c8|2825125-2825551|+|ctg1_2790|", 9, {"evalue": 6.5e-73, "perc_coverage": 100.0, "start": 25639, "locus_tag": "WP_048656832.1", "end": 26064, "perc_ident": 92, "strand": "-", "blastscore": 277, "name": "VK96_RS20760", "annotation": "N-acetyltransferase", "genecluster": "NZ_LDUP01000041_c5"}], ["input|c8|2825830-2826274|+|ctg1_2791|", 10, {"evalue": 7e-78, "perc_coverage": 100.0, "start": 24916, "locus_tag": "WP_048656831.1", "end": 25359, "perc_ident": 98, "strand": "-", "blastscore": 294, "name": "VK96_RS20755", "annotation": "NUDIX_hydrolase", "genecluster": "NZ_LDUP01000041_c5"}]], "blast_score": 4484.0, "synteny_score": 12, "core_gene_hits": 1, "hits": 11}], [{"accession": "NZ_FOST01000003", "cluster_label": "c9", "proteins": ["WP_048656831.1", "WP_053564302.1", "WP_000815136.1", "WP_000653680.1", "WP_090977907.1", "WP_072770321.1", "WP_000836831.1", "WP_001160791.1", "WP_090977909.1", "WP_090977911.1", "WP_090977913.1"], "cluster_type": "bacteriocin", "tags": ["BM089_RS20475", "BM089_RS20480", "BM089_RS20485", "BM089_RS20490", "BM089_RS20495", "BM089_RS20500", "BM089_RS20505", "BM089_RS20510", "BM089_RS20515", "BM089_RS20520", "BM089_RS20525"], "description": "Bacillus sp. 5mfcol3.1, whole genome shotgun sequence"}, {"core_bonus": 3, "pairings": [["input|c8|2817943-2819305|+|ctg1_2781|", 0, {"evalue": 2.7e-261, "perc_coverage": 100.0, "start": 443862, "locus_tag": "WP_090977913.1", "end": 445223, "perc_ident": 98, "strand": "-", "blastscore": 905, "name": "BM089_RS20525", "annotation": "chitosanase", "genecluster": "NZ_FOST01000003_c9"}], ["input|c8|2819467-2820391|+|ctg1_2782|", 1, {"evalue": 1.6e-169, "perc_coverage": 100.0, "start": 442776, "locus_tag": "WP_090977911.1", "end": 443699, "perc_ident": 96, "strand": "-", "blastscore": 599, "name": "BM089_RS20520", "annotation": "nucleoside_hydrolase", "genecluster": "NZ_FOST01000003_c9"}], ["input|c8|2820467-2820926|+|ctg1_2783|", 2, {"evalue": 1.4e-78, "perc_coverage": 100.0, "start": 442241, "locus_tag": "WP_090977909.1", "end": 442699, "perc_ident": 97, "strand": "-", "blastscore": 296, "name": "BM089_RS20515", "annotation": "N-acetyltransferase", "genecluster": "NZ_FOST01000003_c9"}], ["input|c8|2820956-2821304|+|ctg1_2784|", 3, {"evalue": 3e-60, "perc_coverage": 100.0, "start": 441863, "locus_tag": "WP_001160791.1", "end": 442210, "perc_ident": 95, "strand": "-", "blastscore": 235, "name": "BM089_RS20510", "annotation": "cytochrome_c_biogenesis_protein", "genecluster": "NZ_FOST01000003_c9"}], ["input|c8|2821320-2821767|+|ctg1_2785|", 4, {"evalue": 1.1e-78, "perc_coverage": 100.0, "start": 441400, "locus_tag": "WP_000836831.1", "end": 441846, "perc_ident": 96, "strand": "-", "blastscore": 297, "name": "BM089_RS20505", "annotation": "NUDIX_domain-containing_protein", "genecluster": "NZ_FOST01000003_c9"}], ["input|c8|2821966-2822215|+|ctg1_2786|", 5, {"evalue": 6.5e-17, "perc_coverage": 53.65853658536586, "start": 440934, "locus_tag": "WP_072770321.1", "end": 441215, "perc_ident": 93, "strand": "-", "blastscore": 91, "name": "BM089_RS20500", "annotation": "heterocycloanthracin/sonorensin_family_bacteriocin", "genecluster": "NZ_FOST01000003_c9"}], ["input|c8|2822315-2823332|+|ctg1_2787|", 6, {"evalue": 2.4e-182, "perc_coverage": 100.0, "start": 439816, "locus_tag": "WP_090977907.1", "end": 440832, "perc_ident": 92, "strand": "-", "blastscore": 642, "name": "BM089_RS20495", "annotation": "penicillin-binding_protein", "genecluster": "NZ_FOST01000003_c9"}], ["input|c8|2823363-2823507|+|ctg1_2788|", 7, {"evalue": 9.8e-18, "perc_coverage": 100.0, "start": 439641, "locus_tag": "WP_000653680.1", "end": 439784, "perc_ident": 98, "strand": "-", "blastscore": 92, "name": "BM089_RS20490", "annotation": "hypothetical_protein", "genecluster": "NZ_FOST01000003_c9"}], ["input|c8|2823786-2824995|+|ctg1_2789|", 8, {"evalue": 3.1e-213, "perc_coverage": 100.0, "start": 438153, "locus_tag": "WP_000815136.1", "end": 439361, "perc_ident": 100, "strand": "-", "blastscore": 745, "name": "BM089_RS20485", "annotation": "MFS_transporter", "genecluster": "NZ_FOST01000003_c9"}], ["input|c8|2825125-2825551|+|ctg1_2790|", 9, {"evalue": 4.8e-76, "perc_coverage": 99.29078014184397, "start": 437597, "locus_tag": "WP_053564302.1", "end": 438022, "perc_ident": 98, "strand": "-", "blastscore": 288, "name": "BM089_RS20480", "annotation": "N-acetyltransferase", "genecluster": "NZ_FOST01000003_c9"}], ["input|c8|2825830-2826274|+|ctg1_2791|", 10, {"evalue": 7e-78, "perc_coverage": 100.0, "start": 436875, "locus_tag": "WP_048656831.1", "end": 437318, "perc_ident": 98, "strand": "-", "blastscore": 294, "name": "BM089_RS20475", "annotation": "NUDIX_hydrolase", "genecluster": "NZ_FOST01000003_c9"}]], "blast_score": 4484.0, "synteny_score": 12, "core_gene_hits": 1, "hits": 11}], [{"accession": "NZ_CP011151", "cluster_label": "c8", "proteins": ["WP_063547441.1", "WP_063547442.1", "WP_001102673.1", "WP_001160792.1", "WP_000836831.1", "WP_072770321.1", "WP_063547443.1", "WP_000653680.1", "WP_063547444.1", "WP_000706912.1", "WP_000757628.1"], "cluster_type": "bacteriocin", "tags": ["WR47_RS13530", "WR47_RS13535", "WR47_RS13540", "WR47_RS13545", "WR47_RS13550", "WR47_RS13555", "WR47_RS13560", "WR47_RS13565", "WR47_RS13570", "WR47_RS13575", "WR47_RS13580"], "description": "Bacillus cereus strain CMCC P0021, complete genome"}, {"core_bonus": 3, "pairings": [["input|c8|2817943-2819305|+|ctg1_2781|", 0, {"evalue": 1.7e-263, "perc_coverage": 100.0, "start": 2754154, "locus_tag": "WP_063547441.1", "end": 2755515, "perc_ident": 98, "strand": "+", "blastscore": 912, "name": "WR47_RS13530", "annotation": "chitosanase", "genecluster": "NZ_CP011151_c8"}], ["input|c8|2819467-2820391|+|ctg1_2782|", 1, {"evalue": 4.1e-165, "perc_coverage": 100.0, "start": 2755678, "locus_tag": "WP_063547442.1", "end": 2756601, "perc_ident": 94, "strand": "+", "blastscore": 585, "name": "WR47_RS13535", "annotation": "nucleoside_hydrolase", "genecluster": "NZ_CP011151_c8"}], ["input|c8|2820467-2820926|+|ctg1_2783|", 2, {"evalue": 4.7e-77, "perc_coverage": 100.0, "start": 2756678, "locus_tag": "WP_001102673.1", "end": 2757136, "perc_ident": 94, "strand": "+", "blastscore": 291, "name": "WR47_RS13540", "annotation": "N-acetyltransferase", "genecluster": "NZ_CP011151_c8"}], ["input|c8|2820956-2821304|+|ctg1_2784|", 3, {"evalue": 8.7e-60, "perc_coverage": 100.0, "start": 2757167, "locus_tag": "WP_001160792.1", "end": 2757514, "perc_ident": 94, "strand": "+", "blastscore": 233, "name": "WR47_RS13545", "annotation": "cytochrome_c_biogenesis_protein", "genecluster": "NZ_CP011151_c8"}], ["input|c8|2821320-2821767|+|ctg1_2785|", 4, {"evalue": 1.1e-78, "perc_coverage": 100.0, "start": 2757531, "locus_tag": "WP_000836831.1", "end": 2757977, "perc_ident": 96, "strand": "+", "blastscore": 297, "name": "WR47_RS13550", "annotation": "NUDIX_domain-containing_protein", "genecluster": "NZ_CP011151_c8"}], ["input|c8|2821966-2822215|+|ctg1_2786|", 5, {"evalue": 6.5e-17, "perc_coverage": 53.65853658536586, "start": 2758162, "locus_tag": "WP_072770321.1", "end": 2758443, "perc_ident": 93, "strand": "+", "blastscore": 91, "name": "WR47_RS13555", "annotation": "heterocycloanthracin/sonorensin_family_bacteriocin", "genecluster": "NZ_CP011151_c8"}], ["input|c8|2822315-2823332|+|ctg1_2787|", 6, {"evalue": 3.9e-185, "perc_coverage": 100.0, "start": 2758545, "locus_tag": "WP_063547443.1", "end": 2759561, "perc_ident": 94, "strand": "+", "blastscore": 651, "name": "WR47_RS13560", "annotation": "penicillin-binding_protein", "genecluster": "NZ_CP011151_c8"}], ["input|c8|2823363-2823507|+|ctg1_2788|", 7, {"evalue": 9.8e-18, "perc_coverage": 100.0, "start": 2759593, "locus_tag": "WP_000653680.1", "end": 2759736, "perc_ident": 98, "strand": "+", "blastscore": 92, "name": "WR47_RS13565", "annotation": "hypothetical_protein", "genecluster": "NZ_CP011151_c8"}], ["input|c8|2823786-2824995|+|ctg1_2789|", 8, {"evalue": 1.3e-211, "perc_coverage": 100.0, "start": 2760016, "locus_tag": "WP_063547444.1", "end": 2761224, "perc_ident": 99, "strand": "+", "blastscore": 740, "name": "WR47_RS13570", "annotation": "MFS_transporter", "genecluster": "NZ_CP011151_c8"}], ["input|c8|2825125-2825551|+|ctg1_2790|", 9, {"evalue": 9e-75, "perc_coverage": 100.0, "start": 2761355, "locus_tag": "WP_000706912.1", "end": 2761780, "perc_ident": 97, "strand": "+", "blastscore": 284, "name": "WR47_RS13575", "annotation": "N-acetyltransferase", "genecluster": "NZ_CP011151_c8"}], ["input|c8|2825830-2826274|+|ctg1_2791|", 10, {"evalue": 1.1e-78, "perc_coverage": 100.0, "start": 2762060, "locus_tag": "WP_000757628.1", "end": 2762503, "perc_ident": 99, "strand": "+", "blastscore": 297, "name": "WR47_RS13580", "annotation": "NUDIX_hydrolase", "genecluster": "NZ_CP011151_c8"}]], "blast_score": 4473.0, "synteny_score": 12, "core_gene_hits": 1, "hits": 11}], [{"accession": "NZ_MQTF01000076", "cluster_label": "c10", "proteins": ["WP_078401239.1", "WP_078401240.1", "WP_078401241.1", "WP_078401242.1", "WP_000836831.1", "WP_078401243.1", "WP_078401244.1", "WP_000653680.1", "WP_053564303.1", "WP_078401245.1", "WP_048656831.1"], "cluster_type": "bacteriocin", "tags": ["BHL54_RS19955", "BHL54_RS19960", "BHL54_RS19965", "BHL54_RS19970", "BHL54_RS19975", "BHL54_RS19980", "BHL54_RS19985", "BHL54_RS19990", "BHL54_RS19995", "BHL54_RS20000", "BHL54_RS20005"], "description": "Bacillus cereus strain MOD1_Bc83 Bc83_contig_76, whole genome shotgun sequence"}, {"core_bonus": 3, "pairings": [["input|c8|2817943-2819305|+|ctg1_2781|", 0, {"evalue": 6.3e-263, "perc_coverage": 100.0, "start": 9819, "locus_tag": "WP_078401239.1", "end": 11180, "perc_ident": 98, "strand": "+", "blastscore": 910, "name": "BHL54_RS19955", "annotation": "chitosanase", "genecluster": "NZ_MQTF01000076_c10"}], ["input|c8|2819467-2820391|+|ctg1_2782|", 1, {"evalue": 8e-169, "perc_coverage": 100.0, "start": 11343, "locus_tag": "WP_078401240.1", "end": 12266, "perc_ident": 96, "strand": "+", "blastscore": 597, "name": "BHL54_RS19960", "annotation": "nucleoside_hydrolase", "genecluster": "NZ_MQTF01000076_c10"}], ["input|c8|2820467-2820926|+|ctg1_2783|", 2, {"evalue": 1.8e-76, "perc_coverage": 100.0, "start": 12343, "locus_tag": "WP_078401241.1", "end": 12801, "perc_ident": 93, "strand": "+", "blastscore": 289, "name": "BHL54_RS19965", "annotation": "N-acetyltransferase", "genecluster": "NZ_MQTF01000076_c10"}], ["input|c8|2820956-2821304|+|ctg1_2784|", 3, {"evalue": 6.9e-57, "perc_coverage": 100.0, "start": 12832, "locus_tag": "WP_078401242.1", "end": 13179, "perc_ident": 90, "strand": "+", "blastscore": 224, "name": "BHL54_RS19970", "annotation": "cytochrome_C_biogenesis_protein", "genecluster": "NZ_MQTF01000076_c10"}], ["input|c8|2821320-2821767|+|ctg1_2785|", 4, {"evalue": 1.1e-78, "perc_coverage": 100.0, "start": 13196, "locus_tag": "WP_000836831.1", "end": 13642, "perc_ident": 96, "strand": "+", "blastscore": 297, "name": "BHL54_RS19975", "annotation": "NUDIX_domain-containing_protein", "genecluster": "NZ_MQTF01000076_c10"}], ["input|c8|2821966-2822215|+|ctg1_2786|", 5, {"evalue": 6.5e-17, "perc_coverage": 53.65853658536586, "start": 13827, "locus_tag": "WP_078401243.1", "end": 14096, "perc_ident": 93, "strand": "+", "blastscore": 91, "name": "BHL54_RS19980", "annotation": "heterocycloanthracin/sonorensin_family_bacteriocin", "genecluster": "NZ_MQTF01000076_c10"}], ["input|c8|2822315-2823332|+|ctg1_2787|", 6, {"evalue": 2.3e-185, "perc_coverage": 100.0, "start": 14198, "locus_tag": "WP_078401244.1", "end": 15214, "perc_ident": 94, "strand": "+", "blastscore": 652, "name": "BHL54_RS19985", "annotation": "penicillin-binding_protein", "genecluster": "NZ_MQTF01000076_c10"}], ["input|c8|2823363-2823507|+|ctg1_2788|", 7, {"evalue": 9.8e-18, "perc_coverage": 100.0, "start": 15246, "locus_tag": "WP_000653680.1", "end": 15389, "perc_ident": 98, "strand": "+", "blastscore": 92, "name": "BHL54_RS19990", "annotation": "hypothetical_protein", "genecluster": "NZ_MQTF01000076_c10"}], ["input|c8|2823786-2824995|+|ctg1_2789|", 8, {"evalue": 1.2e-212, "perc_coverage": 100.0, "start": 15669, "locus_tag": "WP_053564303.1", "end": 16877, "perc_ident": 99, "strand": "+", "blastscore": 743, "name": "BHL54_RS19995", "annotation": "MFS_transporter", "genecluster": "NZ_MQTF01000076_c10"}], ["input|c8|2825125-2825551|+|ctg1_2790|", 9, {"evalue": 9e-75, "perc_coverage": 99.29078014184397, "start": 17008, "locus_tag": "WP_078401245.1", "end": 17433, "perc_ident": 96, "strand": "+", "blastscore": 284, "name": "BHL54_RS20000", "annotation": "N-acetyltransferase", "genecluster": "NZ_MQTF01000076_c10"}], ["input|c8|2825830-2826274|+|ctg1_2791|", 10, {"evalue": 7e-78, "perc_coverage": 100.0, "start": 17712, "locus_tag": "WP_048656831.1", "end": 18155, "perc_ident": 98, "strand": "+", "blastscore": 294, "name": "BHL54_RS20005", "annotation": "NUDIX_hydrolase", "genecluster": "NZ_MQTF01000076_c10"}]], "blast_score": 4473.0, "synteny_score": 12, "core_gene_hits": 1, "hits": 11}], [{"accession": "NZ_CP017060", "cluster_label": "c7", "proteins": ["WP_089171161.1", "WP_078187144.1", "WP_001102684.1", "WP_089171162.1", "WP_089171163.1", "WP_089171164.1", "WP_089171165.1", "WP_071732166.1", "WP_089171166.1", "WP_089171167.1", "WP_029442479.1"], "cluster_type": "bacteriocin", "tags": ["FORC47_RS13680", "FORC47_RS13685", "FORC47_RS13690", "FORC47_RS13695", "FORC47_RS13700", "FORC47_RS13705", "FORC47_RS13710", "FORC47_RS13715", "FORC47_RS13720", "FORC47_RS13725", "FORC47_RS13730"], "description": "Bacillus cereus strain FORC_047 chromosome, complete genome"}, {"core_bonus": 3, "pairings": [["input|c8|2817943-2819305|+|ctg1_2781|", 0, {"evalue": 3.1e-262, "perc_coverage": 100.0, "start": 2615389, "locus_tag": "WP_089171161.1", "end": 2616750, "perc_ident": 98, "strand": "+", "blastscore": 908, "name": "FORC47_RS13680", "annotation": "chitosanase", "genecluster": "NZ_CP017060_c7"}], ["input|c8|2819467-2820391|+|ctg1_2782|", 1, {"evalue": 1.3e-166, "perc_coverage": 100.0, "start": 2616913, "locus_tag": "WP_078187144.1", "end": 2617836, "perc_ident": 94, "strand": "+", "blastscore": 590, "name": "FORC47_RS13685", "annotation": "nucleoside_hydrolase", "genecluster": "NZ_CP017060_c7"}], ["input|c8|2820467-2820926|+|ctg1_2783|", 2, {"evalue": 2.5e-78, "perc_coverage": 100.0, "start": 2617913, "locus_tag": "WP_001102684.1", "end": 2618371, "perc_ident": 97, "strand": "+", "blastscore": 295, "name": "FORC47_RS13690", "annotation": "N-acetyltransferase", "genecluster": "NZ_CP017060_c7"}], ["input|c8|2820956-2821304|+|ctg1_2784|", 3, {"evalue": 4.1e-57, "perc_coverage": 97.3913043478261, "start": 2618402, "locus_tag": "WP_089171162.1", "end": 2618740, "perc_ident": 92, "strand": "+", "blastscore": 225, "name": "FORC47_RS13695", "annotation": "cytochrome_C_biogenesis_protein", "genecluster": "NZ_CP017060_c7"}], ["input|c8|2821320-2821767|+|ctg1_2785|", 4, {"evalue": 2.4e-78, "perc_coverage": 100.0, "start": 2618766, "locus_tag": "WP_089171163.1", "end": 2619212, "perc_ident": 95, "strand": "+", "blastscore": 295, "name": "FORC47_RS13700", "annotation": "NUDIX_domain-containing_protein", "genecluster": "NZ_CP017060_c7"}], ["input|c8|2821966-2822215|+|ctg1_2786|", 5, {"evalue": 1.9e-16, "perc_coverage": 53.65853658536586, "start": 2619397, "locus_tag": "WP_089171164.1", "end": 2619687, "perc_ident": 91, "strand": "+", "blastscore": 89, "name": "FORC47_RS13705", "annotation": "heterocycloanthracin/sonorensin_family_bacteriocin", "genecluster": "NZ_CP017060_c7"}], ["input|c8|2822315-2823332|+|ctg1_2787|", 6, {"evalue": 4.7e-186, "perc_coverage": 100.0, "start": 2619789, "locus_tag": "WP_089171165.1", "end": 2620805, "perc_ident": 94, "strand": "+", "blastscore": 654, "name": "FORC47_RS13710", "annotation": "penicillin-binding_protein", "genecluster": "NZ_CP017060_c7"}], ["input|c8|2823363-2823507|+|ctg1_2788|", 7, {"evalue": 3.7e-17, "perc_coverage": 100.0, "start": 2620837, "locus_tag": "WP_071732166.1", "end": 2620980, "perc_ident": 96, "strand": "+", "blastscore": 91, "name": "FORC47_RS13715", "annotation": "hypothetical_protein", "genecluster": "NZ_CP017060_c7"}], ["input|c8|2823786-2824995|+|ctg1_2789|", 8, {"evalue": 4.1e-213, "perc_coverage": 100.0, "start": 2621260, "locus_tag": "WP_089171166.1", "end": 2622468, "perc_ident": 100, "strand": "+", "blastscore": 745, "name": "FORC47_RS13720", "annotation": "MFS_transporter", "genecluster": "NZ_CP017060_c7"}], ["input|c8|2825125-2825551|+|ctg1_2790|", 9, {"evalue": 4e-75, "perc_coverage": 100.0, "start": 2622599, "locus_tag": "WP_089171167.1", "end": 2623024, "perc_ident": 97, "strand": "+", "blastscore": 285, "name": "FORC47_RS13725", "annotation": "N-acetyltransferase", "genecluster": "NZ_CP017060_c7"}], ["input|c8|2825830-2826274|+|ctg1_2791|", 10, {"evalue": 2.4e-78, "perc_coverage": 100.0, "start": 2623304, "locus_tag": "WP_029442479.1", "end": 2623747, "perc_ident": 98, "strand": "+", "blastscore": 295, "name": "FORC47_RS13730", "annotation": "NUDIX_hydrolase", "genecluster": "NZ_CP017060_c7"}]], "blast_score": 4472.0, "synteny_score": 12, "core_gene_hits": 1, "hits": 11}], [{"accession": "NZ_LZRC01000123", "cluster_label": "c13", "proteins": ["WP_053564301.1", "WP_053564302.1", "WP_053564303.1", "WP_071732166.1", "WP_071732167.1", "WP_072770321.1", "WP_000836831.1", "WP_071732168.1", "WP_071732169.1", "WP_071732170.1", "WP_071732171.1"], "cluster_type": "bacteriocin", "tags": ["A9490_RS28175", "A9490_RS28180", "A9490_RS28185", "A9490_RS28190", "A9490_RS28195", "A9490_RS28200", "A9490_RS28205", "A9490_RS28210", "A9490_RS28215", "A9490_RS28220", "A9490_RS28225"], "description": "Bacillus thuringiensis strain FN31 contig89, whole genome shotgun sequence"}, {"core_bonus": 3, "pairings": [["input|c8|2817943-2819305|+|ctg1_2781|", 0, {"evalue": 1.7e-263, "perc_coverage": 100.0, "start": 224919, "locus_tag": "WP_071732171.1", "end": 226280, "perc_ident": 98, "strand": "-", "blastscore": 912, "name": "A9490_RS28225", "annotation": "chitosanase", "genecluster": "NZ_LZRC01000123_c13"}], ["input|c8|2819467-2820391|+|ctg1_2782|", 1, {"evalue": 6.4e-166, "perc_coverage": 100.0, "start": 223833, "locus_tag": "WP_071732170.1", "end": 224756, "perc_ident": 94, "strand": "-", "blastscore": 587, "name": "A9490_RS28220", "annotation": "nucleoside_hydrolase", "genecluster": "NZ_LZRC01000123_c13"}], ["input|c8|2820467-2820926|+|ctg1_2783|", 2, {"evalue": 3e-76, "perc_coverage": 100.0, "start": 223298, "locus_tag": "WP_071732169.1", "end": 223756, "perc_ident": 93, "strand": "-", "blastscore": 289, "name": "A9490_RS28215", "annotation": "N-acetyltransferase", "genecluster": "NZ_LZRC01000123_c13"}], ["input|c8|2820956-2821304|+|ctg1_2784|", 3, {"evalue": 5.7e-59, "perc_coverage": 100.0, "start": 222920, "locus_tag": "WP_071732168.1", "end": 223267, "perc_ident": 93, "strand": "-", "blastscore": 231, "name": "A9490_RS28210", "annotation": "cytochrome_C_biogenesis_protein", "genecluster": "NZ_LZRC01000123_c13"}], ["input|c8|2821320-2821767|+|ctg1_2785|", 4, {"evalue": 1.1e-78, "perc_coverage": 100.0, "start": 222457, "locus_tag": "WP_000836831.1", "end": 222903, "perc_ident": 96, "strand": "-", "blastscore": 297, "name": "A9490_RS28205", "annotation": "NUDIX_domain-containing_protein", "genecluster": "NZ_LZRC01000123_c13"}], ["input|c8|2821966-2822215|+|ctg1_2786|", 5, {"evalue": 6.5e-17, "perc_coverage": 53.65853658536586, "start": 221991, "locus_tag": "WP_072770321.1", "end": 222272, "perc_ident": 93, "strand": "-", "blastscore": 91, "name": "A9490_RS28200", "annotation": "heterocycloanthracin/sonorensin_family_bacteriocin", "genecluster": "NZ_LZRC01000123_c13"}], ["input|c8|2822315-2823332|+|ctg1_2787|", 6, {"evalue": 8.8e-185, "perc_coverage": 100.0, "start": 220873, "locus_tag": "WP_071732167.1", "end": 221889, "perc_ident": 93, "strand": "-", "blastscore": 650, "name": "A9490_RS28195", "annotation": "penicillin-binding_protein", "genecluster": "NZ_LZRC01000123_c13"}], ["input|c8|2823363-2823507|+|ctg1_2788|", 7, {"evalue": 3.7e-17, "perc_coverage": 100.0, "start": 220698, "locus_tag": "WP_071732166.1", "end": 220841, "perc_ident": 96, "strand": "-", "blastscore": 91, "name": "A9490_RS28190", "annotation": "hypothetical_protein", "genecluster": "NZ_LZRC01000123_c13"}], ["input|c8|2823786-2824995|+|ctg1_2789|", 8, {"evalue": 1.2e-212, "perc_coverage": 100.0, "start": 219210, "locus_tag": "WP_053564303.1", "end": 220418, "perc_ident": 99, "strand": "-", "blastscore": 743, "name": "A9490_RS28185", "annotation": "MFS_transporter", "genecluster": "NZ_LZRC01000123_c13"}], ["input|c8|2825125-2825551|+|ctg1_2790|", 9, {"evalue": 4.8e-76, "perc_coverage": 99.29078014184397, "start": 218654, "locus_tag": "WP_053564302.1", "end": 219079, "perc_ident": 98, "strand": "-", "blastscore": 288, "name": "A9490_RS28180", "annotation": "N-acetyltransferase", "genecluster": "NZ_LZRC01000123_c13"}], ["input|c8|2825830-2826274|+|ctg1_2791|", 10, {"evalue": 2.6e-77, "perc_coverage": 100.0, "start": 217932, "locus_tag": "WP_053564301.1", "end": 218375, "perc_ident": 97, "strand": "-", "blastscore": 292, "name": "A9490_RS28175", "annotation": "NUDIX_hydrolase", "genecluster": "NZ_LZRC01000123_c13"}]], "blast_score": 4471.0, "synteny_score": 12, "core_gene_hits": 1, "hits": 11}], [{"accession": "NZ_MNKZ01000336", "cluster_label": "c8", "proteins": ["WP_053564301.1", "WP_053564302.1", "WP_053564303.1", "WP_000653680.1", "WP_075719782.1", "WP_072770321.1", "WP_069355692.1", "WP_069355693.1", "WP_069355694.1", "WP_075719784.1", "WP_071732171.1"], "cluster_type": "bacteriocin", "tags": ["BLD50_RS27155", "BLD50_RS27160", "BLD50_RS27165", "BLD50_RS27170", "BLD50_RS27175", "BLD50_RS27180", "BLD50_RS27185", "BLD50_RS27190", "BLD50_RS27195", "BLD50_RS27200", "BLD50_RS27205"], "description": "Bacillus cereus strain MOD1_Bc174 E80F4D_S2_L001_R1_001_trimmed_contig_336, whole genome shotgun sequence"}, {"core_bonus": 3, "pairings": [["input|c8|2817943-2819305|+|ctg1_2781|", 0, {"evalue": 1.7e-263, "perc_coverage": 100.0, "start": 11398, "locus_tag": "WP_071732171.1", "end": 12759, "perc_ident": 98, "strand": "-", "blastscore": 912, "name": "BLD50_RS27205", "annotation": "chitosanase", "genecluster": "NZ_MNKZ01000336_c8"}], ["input|c8|2819467-2820391|+|ctg1_2782|", 1, {"evalue": 1.4e-165, "perc_coverage": 100.0, "start": 10312, "locus_tag": "WP_075719784.1", "end": 11235, "perc_ident": 94, "strand": "-", "blastscore": 586, "name": "BLD50_RS27200", "annotation": "nucleoside_hydrolase", "genecluster": "NZ_MNKZ01000336_c8"}], ["input|c8|2820467-2820926|+|ctg1_2783|", 2, {"evalue": 2.6e-75, "perc_coverage": 100.0, "start": 9777, "locus_tag": "WP_069355694.1", "end": 10235, "perc_ident": 92, "strand": "-", "blastscore": 285, "name": "BLD50_RS27195", "annotation": "N-acetyltransferase", "genecluster": "NZ_MNKZ01000336_c8"}], ["input|c8|2820956-2821304|+|ctg1_2784|", 3, {"evalue": 7.4e-59, "perc_coverage": 100.0, "start": 9399, "locus_tag": "WP_069355693.1", "end": 9746, "perc_ident": 92, "strand": "-", "blastscore": 230, "name": "BLD50_RS27190", "annotation": "cytochrome_C_biogenesis_protein", "genecluster": "NZ_MNKZ01000336_c8"}], ["input|c8|2821320-2821767|+|ctg1_2785|", 4, {"evalue": 3.1e-78, "perc_coverage": 100.0, "start": 8936, "locus_tag": "WP_069355692.1", "end": 9382, "perc_ident": 95, "strand": "-", "blastscore": 295, "name": "BLD50_RS27185", "annotation": "NUDIX_domain-containing_protein", "genecluster": "NZ_MNKZ01000336_c8"}], ["input|c8|2821966-2822215|+|ctg1_2786|", 5, {"evalue": 6.5e-17, "perc_coverage": 53.65853658536586, "start": 8470, "locus_tag": "WP_072770321.1", "end": 8751, "perc_ident": 93, "strand": "-", "blastscore": 91, "name": "BLD50_RS27180", "annotation": "heterocycloanthracin/sonorensin_family_bacteriocin", "genecluster": "NZ_MNKZ01000336_c8"}], ["input|c8|2822315-2823332|+|ctg1_2787|", 6, {"evalue": 4.7e-186, "perc_coverage": 100.0, "start": 7352, "locus_tag": "WP_075719782.1", "end": 8368, "perc_ident": 94, "strand": "-", "blastscore": 654, "name": "BLD50_RS27175", "annotation": "penicillin-binding_protein", "genecluster": "NZ_MNKZ01000336_c8"}], ["input|c8|2823363-2823507|+|ctg1_2788|", 7, {"evalue": 9.8e-18, "perc_coverage": 100.0, "start": 7177, "locus_tag": "WP_000653680.1", "end": 7320, "perc_ident": 98, "strand": "-", "blastscore": 92, "name": "BLD50_RS27170", "annotation": "hypothetical_protein", "genecluster": "NZ_MNKZ01000336_c8"}], ["input|c8|2823786-2824995|+|ctg1_2789|", 8, {"evalue": 1.2e-212, "perc_coverage": 100.0, "start": 5689, "locus_tag": "WP_053564303.1", "end": 6897, "perc_ident": 99, "strand": "-", "blastscore": 743, "name": "BLD50_RS27165", "annotation": "MFS_transporter", "genecluster": "NZ_MNKZ01000336_c8"}], ["input|c8|2825125-2825551|+|ctg1_2790|", 9, {"evalue": 4.8e-76, "perc_coverage": 99.29078014184397, "start": 5133, "locus_tag": "WP_053564302.1", "end": 5558, "perc_ident": 98, "strand": "-", "blastscore": 288, "name": "BLD50_RS27160", "annotation": "N-acetyltransferase", "genecluster": "NZ_MNKZ01000336_c8"}], ["input|c8|2825830-2826274|+|ctg1_2791|", 10, {"evalue": 2.6e-77, "perc_coverage": 100.0, "start": 4411, "locus_tag": "WP_053564301.1", "end": 4854, "perc_ident": 97, "strand": "-", "blastscore": 292, "name": "BLD50_RS27155", "annotation": "NUDIX_hydrolase", "genecluster": "NZ_MNKZ01000336_c8"}]], "blast_score": 4468.0, "synteny_score": 12, "core_gene_hits": 1, "hits": 11}], [{"accession": "NZ_KB976829", "cluster_label": "c8", "proteins": ["WP_016122599.1", "WP_016122600.1", "WP_016122601.1", "WP_001160791.1", "WP_000836831.1", "WP_072770321.1", "WP_016122602.1", "WP_016122603.1", "WP_016122604.1", "WP_000706904.1", "WP_000757601.1"], "cluster_type": "bacteriocin", "tags": ["IKC_RS13525", "IKC_RS13530", "IKC_RS13535", "IKC_RS13540", "IKC_RS13545", "IKC_RS13550", "IKC_RS13555", "IKC_RS13560", "IKC_RS13565", "IKC_RS13570", "IKC_RS13575"], "description": "Bacillus cereus VD184 acrGY-supercont1.20, whole genome shotgun sequence"}, {"core_bonus": 3, "pairings": [["input|c8|2817943-2819305|+|ctg1_2781|", 0, {"evalue": 5.7e-264, "perc_coverage": 100.0, "start": 576720, "locus_tag": "WP_016122599.1", "end": 578081, "perc_ident": 99, "strand": "+", "blastscore": 914, "name": "IKC_RS13525", "annotation": "endoglucanase", "genecluster": "NZ_KB976829_c8"}], ["input|c8|2819467-2820391|+|ctg1_2782|", 1, {"evalue": 3.2e-165, "perc_coverage": 100.0, "start": 578244, "locus_tag": "WP_016122600.1", "end": 579167, "perc_ident": 94, "strand": "+", "blastscore": 585, "name": "IKC_RS13530", "annotation": "inosine-uridine_preferring_nucleoside_hydrolase", "genecluster": "NZ_KB976829_c8"}], ["input|c8|2820467-2820926|+|ctg1_2783|", 2, {"evalue": 2.7e-77, "perc_coverage": 100.0, "start": 579244, "locus_tag": "WP_016122601.1", "end": 579702, "perc_ident": 95, "strand": "+", "blastscore": 292, "name": "IKC_RS13535", "annotation": "N-acetyltransferase", "genecluster": "NZ_KB976829_c8"}], ["input|c8|2820956-2821304|+|ctg1_2784|", 3, {"evalue": 3e-60, "perc_coverage": 100.0, "start": 579733, "locus_tag": "WP_001160791.1", "end": 580080, "perc_ident": 95, "strand": "+", "blastscore": 235, "name": "IKC_RS13540", "annotation": "cytochrome_c_biogenesis_protein", "genecluster": "NZ_KB976829_c8"}], ["input|c8|2821320-2821767|+|ctg1_2785|", 4, {"evalue": 1.1e-78, "perc_coverage": 100.0, "start": 580097, "locus_tag": "WP_000836831.1", "end": 580543, "perc_ident": 96, "strand": "+", "blastscore": 297, "name": "IKC_RS13545", "annotation": "NUDIX_domain-containing_protein", "genecluster": "NZ_KB976829_c8"}], ["input|c8|2821966-2822215|+|ctg1_2786|", 5, {"evalue": 6.5e-17, "perc_coverage": 53.65853658536586, "start": 580728, "locus_tag": "WP_072770321.1", "end": 581009, "perc_ident": 93, "strand": "+", "blastscore": 91, "name": "IKC_RS13550", "annotation": "heterocycloanthracin/sonorensin_family_bacteriocin", "genecluster": "NZ_KB976829_c8"}], ["input|c8|2822315-2823332|+|ctg1_2787|", 6, {"evalue": 3.2e-187, "perc_coverage": 100.0, "start": 581111, "locus_tag": "WP_016122602.1", "end": 582127, "perc_ident": 95, "strand": "+", "blastscore": 658, "name": "IKC_RS13555", "annotation": "penicillin-binding_protein", "genecluster": "NZ_KB976829_c8"}], ["input|c8|2823363-2823507|+|ctg1_2788|", 7, {"evalue": 4.9e-17, "perc_coverage": 100.0, "start": 582159, "locus_tag": "WP_016122603.1", "end": 582302, "perc_ident": 96, "strand": "+", "blastscore": 90, "name": "IKC_RS13560", "annotation": "hypothetical_protein", "genecluster": "NZ_KB976829_c8"}], ["input|c8|2823786-2824995|+|ctg1_2789|", 8, {"evalue": 1.2e-204, "perc_coverage": 100.0, "start": 582582, "locus_tag": "WP_016122604.1", "end": 583790, "perc_ident": 96, "strand": "+", "blastscore": 717, "name": "IKC_RS13565", "annotation": "MFS_transporter", "genecluster": "NZ_KB976829_c8"}], ["input|c8|2825125-2825551|+|ctg1_2790|", 9, {"evalue": 3.1e-75, "perc_coverage": 100.0, "start": 583921, "locus_tag": "WP_000706904.1", "end": 584346, "perc_ident": 97, "strand": "+", "blastscore": 285, "name": "IKC_RS13570", "annotation": "N-acetyltransferase", "genecluster": "NZ_KB976829_c8"}], ["input|c8|2825830-2826274|+|ctg1_2791|", 10, {"evalue": 3.1e-78, "perc_coverage": 100.0, "start": 584626, "locus_tag": "WP_000757601.1", "end": 585069, "perc_ident": 99, "strand": "+", "blastscore": 295, "name": "IKC_RS13575", "annotation": "NUDIX_hydrolase", "genecluster": "NZ_KB976829_c8"}]], "blast_score": 4459.0, "synteny_score": 12, "core_gene_hits": 1, "hits": 11}], [{"accession": "NZ_KB976107", "cluster_label": "c4", "proteins": ["WP_016077589.1", "WP_000706899.1", "WP_000814378.1", "WP_016077590.1", "WP_016077591.1", "WP_080117650.1", "WP_000836826.1", "WP_001160789.1", "WP_001102680.1", "WP_000416781.1", "WP_001013608.1"], "cluster_type": "bacteriocin", "tags": ["IAW_RS11270", "IAW_RS11275", "IAW_RS11280", "IAW_RS11285", "IAW_RS11290", "IAW_RS11295", "IAW_RS11300", "IAW_RS11305", "IAW_RS11310", "IAW_RS11315", "IAW_RS11320"], "description": "Bacillus cereus str. Schrouff acsZZ-supercont2.1, whole genome shotgun sequence"}, {"core_bonus": 3, "pairings": [["input|c8|2817943-2819305|+|ctg1_2781|", 0, {"evalue": 1.2e-261, "perc_coverage": 100.0, "start": 2205103, "locus_tag": "WP_001013608.1", "end": 2206464, "perc_ident": 97, "strand": "-", "blastscore": 906, "name": "IAW_RS11320", "annotation": "chitosanase", "genecluster": "NZ_KB976107_c4"}], ["input|c8|2819467-2820391|+|ctg1_2782|", 1, {"evalue": 2e-164, "perc_coverage": 100.0, "start": 2204017, "locus_tag": "WP_000416781.1", "end": 2204940, "perc_ident": 94, "strand": "-", "blastscore": 582, "name": "IAW_RS11315", "annotation": "nucleoside_hydrolase", "genecluster": "NZ_KB976107_c4"}], ["input|c8|2820467-2820926|+|ctg1_2783|", 2, {"evalue": 3e-76, "perc_coverage": 100.0, "start": 2203481, "locus_tag": "WP_001102680.1", "end": 2203939, "perc_ident": 95, "strand": "-", "blastscore": 289, "name": "IAW_RS11310", "annotation": "N-acetyltransferase", "genecluster": "NZ_KB976107_c4"}], ["input|c8|2820956-2821304|+|ctg1_2784|", 3, {"evalue": 4.2e-62, "perc_coverage": 100.0, "start": 2203103, "locus_tag": "WP_001160789.1", "end": 2203450, "perc_ident": 98, "strand": "-", "blastscore": 241, "name": "IAW_RS11305", "annotation": "cytochrome_c_biogenesis_protein", "genecluster": "NZ_KB976107_c4"}], ["input|c8|2821320-2821767|+|ctg1_2785|", 4, {"evalue": 8.3e-79, "perc_coverage": 100.0, "start": 2202640, "locus_tag": "WP_000836826.1", "end": 2203086, "perc_ident": 97, "strand": "-", "blastscore": 297, "name": "IAW_RS11300", "annotation": "NUDIX_domain-containing_protein", "genecluster": "NZ_KB976107_c4"}], ["input|c8|2821966-2822215|+|ctg1_2786|", 5, {"evalue": 2.6e-18, "perc_coverage": 53.65853658536586, "start": 2202180, "locus_tag": "WP_080117650.1", "end": 2202455, "perc_ident": 98, "strand": "-", "blastscore": 95, "name": "IAW_RS11295", "annotation": "heterocycloanthracin/sonorensin_family_bacteriocin", "genecluster": "NZ_KB976107_c4"}], ["input|c8|2822315-2823332|+|ctg1_2787|", 6, {"evalue": 6.1e-178, "perc_coverage": 100.0, "start": 2201062, "locus_tag": "WP_016077591.1", "end": 2202078, "perc_ident": 89, "strand": "-", "blastscore": 628, "name": "IAW_RS11290", "annotation": "penicillin-binding_protein", "genecluster": "NZ_KB976107_c4"}], ["input|c8|2823363-2823507|+|ctg1_2788|", 7, {"evalue": 6.4e-17, "perc_coverage": 100.0, "start": 2200887, "locus_tag": "WP_016077590.1", "end": 2201030, "perc_ident": 96, "strand": "-", "blastscore": 90, "name": "IAW_RS11285", "annotation": "hypothetical_protein", "genecluster": "NZ_KB976107_c4"}], ["input|c8|2823786-2824995|+|ctg1_2789|", 8, {"evalue": 1.3e-211, "perc_coverage": 100.0, "start": 2199398, "locus_tag": "WP_000814378.1", "end": 2200606, "perc_ident": 99, "strand": "-", "blastscore": 740, "name": "IAW_RS11280", "annotation": "MFS_transporter", "genecluster": "NZ_KB976107_c4"}], ["input|c8|2825125-2825551|+|ctg1_2790|", 9, {"evalue": 1.4e-75, "perc_coverage": 100.0, "start": 2198842, "locus_tag": "WP_000706899.1", "end": 2199267, "perc_ident": 97, "strand": "-", "blastscore": 286, "name": "IAW_RS11275", "annotation": "N-acetyltransferase", "genecluster": "NZ_KB976107_c4"}], ["input|c8|2825830-2826274|+|ctg1_2791|", 10, {"evalue": 1.5e-77, "perc_coverage": 100.0, "start": 2198117, "locus_tag": "WP_016077589.1", "end": 2198560, "perc_ident": 98, "strand": "-", "blastscore": 293, "name": "IAW_RS11270", "annotation": "NUDIX_hydrolase", "genecluster": "NZ_KB976107_c4"}]], "blast_score": 4447.0, "synteny_score": 12, "core_gene_hits": 1, "hits": 11}], [{"accession": "NZ_CP010577", "cluster_label": "c8", "proteins": ["WP_001013608.1", "WP_000416781.1", "WP_001102680.1", "WP_001160789.1", "WP_000836826.1", "WP_080117650.1", "WP_016077591.1", "WP_016077590.1", "WP_000814378.1", "WP_000706899.1", "WP_016077589.1"], "cluster_type": "bacteriocin", "tags": ["SD98_RS14095", "SD98_RS14100", "SD98_RS14105", "SD98_RS14110", "SD98_RS14115", "SD98_RS14120", "SD98_RS14125", "SD98_RS14130", "SD98_RS14135", "SD98_RS14140", "SD98_RS14145"], "description": "Bacillus thuringiensis serovar morrisoni strain BGSC 4AA1, complete genome"}, {"core_bonus": 3, "pairings": [["input|c8|2817943-2819305|+|ctg1_2781|", 0, {"evalue": 1.2e-261, "perc_coverage": 100.0, "start": 2726326, "locus_tag": "WP_001013608.1", "end": 2727687, "perc_ident": 97, "strand": "+", "blastscore": 906, "name": "SD98_RS14095", "annotation": "chitosanase", "genecluster": "NZ_CP010577_c8"}], ["input|c8|2819467-2820391|+|ctg1_2782|", 1, {"evalue": 2e-164, "perc_coverage": 100.0, "start": 2727850, "locus_tag": "WP_000416781.1", "end": 2728773, "perc_ident": 94, "strand": "+", "blastscore": 582, "name": "SD98_RS14100", "annotation": "nucleoside_hydrolase", "genecluster": "NZ_CP010577_c8"}], ["input|c8|2820467-2820926|+|ctg1_2783|", 2, {"evalue": 3e-76, "perc_coverage": 100.0, "start": 2728851, "locus_tag": "WP_001102680.1", "end": 2729309, "perc_ident": 95, "strand": "+", "blastscore": 289, "name": "SD98_RS14105", "annotation": "N-acetyltransferase", "genecluster": "NZ_CP010577_c8"}], ["input|c8|2820956-2821304|+|ctg1_2784|", 3, {"evalue": 4.2e-62, "perc_coverage": 100.0, "start": 2729340, "locus_tag": "WP_001160789.1", "end": 2729687, "perc_ident": 98, "strand": "+", "blastscore": 241, "name": "SD98_RS14110", "annotation": "cytochrome_c_biogenesis_protein", "genecluster": "NZ_CP010577_c8"}], ["input|c8|2821320-2821767|+|ctg1_2785|", 4, {"evalue": 8.3e-79, "perc_coverage": 100.0, "start": 2729704, "locus_tag": "WP_000836826.1", "end": 2730150, "perc_ident": 97, "strand": "+", "blastscore": 297, "name": "SD98_RS14115", "annotation": "NUDIX_domain-containing_protein", "genecluster": "NZ_CP010577_c8"}], ["input|c8|2821966-2822215|+|ctg1_2786|", 5, {"evalue": 2.6e-18, "perc_coverage": 53.65853658536586, "start": 2730335, "locus_tag": "WP_080117650.1", "end": 2730610, "perc_ident": 98, "strand": "+", "blastscore": 95, "name": "SD98_RS14120", "annotation": "heterocycloanthracin/sonorensin_family_bacteriocin", "genecluster": "NZ_CP010577_c8"}], ["input|c8|2822315-2823332|+|ctg1_2787|", 6, {"evalue": 6.1e-178, "perc_coverage": 100.0, "start": 2730712, "locus_tag": "WP_016077591.1", "end": 2731728, "perc_ident": 89, "strand": "+", "blastscore": 628, "name": "SD98_RS14125", "annotation": "penicillin-binding_protein", "genecluster": "NZ_CP010577_c8"}], ["input|c8|2823363-2823507|+|ctg1_2788|", 7, {"evalue": 6.4e-17, "perc_coverage": 100.0, "start": 2731760, "locus_tag": "WP_016077590.1", "end": 2731903, "perc_ident": 96, "strand": "+", "blastscore": 90, "name": "SD98_RS14130", "annotation": "hypothetical_protein", "genecluster": "NZ_CP010577_c8"}], ["input|c8|2823786-2824995|+|ctg1_2789|", 8, {"evalue": 1.3e-211, "perc_coverage": 100.0, "start": 2732184, "locus_tag": "WP_000814378.1", "end": 2733392, "perc_ident": 99, "strand": "+", "blastscore": 740, "name": "SD98_RS14135", "annotation": "MFS_transporter", "genecluster": "NZ_CP010577_c8"}], ["input|c8|2825125-2825551|+|ctg1_2790|", 9, {"evalue": 1.4e-75, "perc_coverage": 100.0, "start": 2733523, "locus_tag": "WP_000706899.1", "end": 2733948, "perc_ident": 97, "strand": "+", "blastscore": 286, "name": "SD98_RS14140", "annotation": "N-acetyltransferase", "genecluster": "NZ_CP010577_c8"}], ["input|c8|2825830-2826274|+|ctg1_2791|", 10, {"evalue": 1.5e-77, "perc_coverage": 100.0, "start": 2734230, "locus_tag": "WP_016077589.1", "end": 2734673, "perc_ident": 98, "strand": "+", "blastscore": 293, "name": "SD98_RS14145", "annotation": "NUDIX_hydrolase", "genecluster": "NZ_CP010577_c8"}]], "blast_score": 4447.0, "synteny_score": 12, "core_gene_hits": 1, "hits": 11}], [{"accession": "NZ_JH792279", "cluster_label": "c4", "proteins": ["WP_000757613.1", "WP_000706902.1", "WP_000814379.1", "WP_000653680.1", "WP_000288927.1", "WP_003258260.1", "WP_000836826.1", "WP_001160789.1", "WP_001102680.1", "WP_000416781.1", "WP_001013608.1"], "cluster_type": "bacteriocin", "tags": ["IC1_RS11415", "IC1_RS11420", "IC1_RS11425", "IC1_RS11430", "IC1_RS11435", "IC1_RS11440", "IC1_RS11445", "IC1_RS11450", "IC1_RS11455", "IC1_RS11460", "IC1_RS11465"], "description": "Bacillus cereus VD022 supercont1.1, whole genome shotgun sequence"}, {"core_bonus": 3, "pairings": [["input|c8|2817943-2819305|+|ctg1_2781|", 0, {"evalue": 1.2e-261, "perc_coverage": 100.0, "start": 2224611, "locus_tag": "WP_001013608.1", "end": 2225972, "perc_ident": 97, "strand": "-", "blastscore": 906, "name": "IC1_RS11465", "annotation": "chitosanase", "genecluster": "NZ_JH792279_c4"}], ["input|c8|2819467-2820391|+|ctg1_2782|", 1, {"evalue": 2e-164, "perc_coverage": 100.0, "start": 2223525, "locus_tag": "WP_000416781.1", "end": 2224448, "perc_ident": 94, "strand": "-", "blastscore": 582, "name": "IC1_RS11460", "annotation": "nucleoside_hydrolase", "genecluster": "NZ_JH792279_c4"}], ["input|c8|2820467-2820926|+|ctg1_2783|", 2, {"evalue": 3e-76, "perc_coverage": 100.0, "start": 2222989, "locus_tag": "WP_001102680.1", "end": 2223447, "perc_ident": 95, "strand": "-", "blastscore": 289, "name": "IC1_RS11455", "annotation": "N-acetyltransferase", "genecluster": "NZ_JH792279_c4"}], ["input|c8|2820956-2821304|+|ctg1_2784|", 3, {"evalue": 4.2e-62, "perc_coverage": 100.0, "start": 2222611, "locus_tag": "WP_001160789.1", "end": 2222958, "perc_ident": 98, "strand": "-", "blastscore": 241, "name": "IC1_RS11450", "annotation": "cytochrome_c_biogenesis_protein", "genecluster": "NZ_JH792279_c4"}], ["input|c8|2821320-2821767|+|ctg1_2785|", 4, {"evalue": 8.3e-79, "perc_coverage": 100.0, "start": 2222148, "locus_tag": "WP_000836826.1", "end": 2222594, "perc_ident": 97, "strand": "-", "blastscore": 297, "name": "IC1_RS11445", "annotation": "NUDIX_domain-containing_protein", "genecluster": "NZ_JH792279_c4"}], ["input|c8|2821966-2822215|+|ctg1_2786|", 5, {"evalue": 2.6e-18, "perc_coverage": 53.65853658536586, "start": 2221688, "locus_tag": "WP_003258260.1", "end": 2221963, "perc_ident": 98, "strand": "-", "blastscore": 95, "name": "IC1_RS11440", "annotation": "heterocycloanthracin/sonorensin_family_bacteriocin", "genecluster": "NZ_JH792279_c4"}], ["input|c8|2822315-2823332|+|ctg1_2787|", 6, {"evalue": 7.2e-179, "perc_coverage": 100.0, "start": 2220570, "locus_tag": "WP_000288927.1", "end": 2221586, "perc_ident": 90, "strand": "-", "blastscore": 631, "name": "IC1_RS11435", "annotation": "penicillin-binding_protein", "genecluster": "NZ_JH792279_c4"}], ["input|c8|2823363-2823507|+|ctg1_2788|", 7, {"evalue": 9.8e-18, "perc_coverage": 100.0, "start": 2220395, "locus_tag": "WP_000653680.1", "end": 2220538, "perc_ident": 98, "strand": "-", "blastscore": 92, "name": "IC1_RS11430", "annotation": "hypothetical_protein", "genecluster": "NZ_JH792279_c4"}], ["input|c8|2823786-2824995|+|ctg1_2789|", 8, {"evalue": 6.5e-211, "perc_coverage": 100.0, "start": 2218908, "locus_tag": "WP_000814379.1", "end": 2220116, "perc_ident": 99, "strand": "-", "blastscore": 737, "name": "IC1_RS11425", "annotation": "MFS_transporter", "genecluster": "NZ_JH792279_c4"}], ["input|c8|2825125-2825551|+|ctg1_2790|", 9, {"evalue": 5.3e-75, "perc_coverage": 100.0, "start": 2218352, "locus_tag": "WP_000706902.1", "end": 2218777, "perc_ident": 97, "strand": "-", "blastscore": 284, "name": "IC1_RS11420", "annotation": "N-acetyltransferase", "genecluster": "NZ_JH792279_c4"}], ["input|c8|2825830-2826274|+|ctg1_2791|", 10, {"evalue": 1.5e-77, "perc_coverage": 100.0, "start": 2217627, "locus_tag": "WP_000757613.1", "end": 2218070, "perc_ident": 97, "strand": "-", "blastscore": 293, "name": "IC1_RS11415", "annotation": "NUDIX_hydrolase", "genecluster": "NZ_JH792279_c4"}]], "blast_score": 4447.0, "synteny_score": 12, "core_gene_hits": 1, "hits": 11}], [{"accession": "NZ_JURK01000051", "cluster_label": "c8", "proteins": ["WP_016122599.1", "WP_049108011.1", "WP_016122601.1", "WP_001160791.1", "WP_049108012.1", "WP_074568311.1", "WP_049108013.1", "WP_016122603.1", "WP_006929696.1", "WP_049108014.1", "WP_000757606.1"], "cluster_type": "bacteriocin", "tags": ["ADJ26_RS20060", "ADJ26_RS20065", "ADJ26_RS20070", "ADJ26_RS20075", "ADJ26_RS20080", "ADJ26_RS20085", "ADJ26_RS20090", "ADJ26_RS20095", "ADJ26_RS20100", "ADJ26_RS20105", "ADJ26_RS20110"], "description": "Bacillus cereus strain 823_BTHU 626_441181_7965082_507__..._586_, whole genome shotgun sequence"}, {"core_bonus": 3, "pairings": [["input|c8|2817943-2819305|+|ctg1_2781|", 0, {"evalue": 5.7e-264, "perc_coverage": 100.0, "start": 37517, "locus_tag": "WP_016122599.1", "end": 38878, "perc_ident": 99, "strand": "+", "blastscore": 914, "name": "ADJ26_RS20060", "annotation": "endoglucanase", "genecluster": "NZ_JURK01000051_c8"}], ["input|c8|2819467-2820391|+|ctg1_2782|", 1, {"evalue": 1.1e-165, "perc_coverage": 100.0, "start": 39041, "locus_tag": "WP_049108011.1", "end": 39964, "perc_ident": 94, "strand": "+", "blastscore": 587, "name": "ADJ26_RS20065", "annotation": "nucleoside_hydrolase", "genecluster": "NZ_JURK01000051_c8"}], ["input|c8|2820467-2820926|+|ctg1_2783|", 2, {"evalue": 2.7e-77, "perc_coverage": 100.0, "start": 40041, "locus_tag": "WP_016122601.1", "end": 40499, "perc_ident": 95, "strand": "+", "blastscore": 292, "name": "ADJ26_RS20070", "annotation": "N-acetyltransferase", "genecluster": "NZ_JURK01000051_c8"}], ["input|c8|2820956-2821304|+|ctg1_2784|", 3, {"evalue": 3e-60, "perc_coverage": 100.0, "start": 40530, "locus_tag": "WP_001160791.1", "end": 40877, "perc_ident": 95, "strand": "+", "blastscore": 235, "name": "ADJ26_RS20075", "annotation": "cytochrome_c_biogenesis_protein", "genecluster": "NZ_JURK01000051_c8"}], ["input|c8|2821320-2821767|+|ctg1_2785|", 4, {"evalue": 3.1e-78, "perc_coverage": 102.7027027027027, "start": 40894, "locus_tag": "WP_049108012.1", "end": 41352, "perc_ident": 94, "strand": "+", "blastscore": 295, "name": "ADJ26_RS20080", "annotation": "NUDIX_domain-containing_protein", "genecluster": "NZ_JURK01000051_c8"}], ["input|c8|2821966-2822215|+|ctg1_2786|", 5, {"evalue": 6.5e-17, "perc_coverage": 53.65853658536586, "start": 41537, "locus_tag": "WP_074568311.1", "end": 41797, "perc_ident": 91, "strand": "+", "blastscore": 91, "name": "ADJ26_RS20085", "annotation": "heterocycloanthracin/sonorensin_family_bacteriocin", "genecluster": "NZ_JURK01000051_c8"}], ["input|c8|2822315-2823332|+|ctg1_2787|", 6, {"evalue": 5e-188, "perc_coverage": 100.0, "start": 41899, "locus_tag": "WP_049108013.1", "end": 42915, "perc_ident": 96, "strand": "+", "blastscore": 661, "name": "ADJ26_RS20090", "annotation": "penicillin-binding_protein", "genecluster": "NZ_JURK01000051_c8"}], ["input|c8|2823363-2823507|+|ctg1_2788|", 7, {"evalue": 4.9e-17, "perc_coverage": 100.0, "start": 42947, "locus_tag": "WP_016122603.1", "end": 43090, "perc_ident": 96, "strand": "+", "blastscore": 90, "name": "ADJ26_RS20095", "annotation": "hypothetical_protein", "genecluster": "NZ_JURK01000051_c8"}], ["input|c8|2823786-2824995|+|ctg1_2789|", 8, {"evalue": 4.1e-213, "perc_coverage": 100.0, "start": 43370, "locus_tag": "WP_006929696.1", "end": 44578, "perc_ident": 100, "strand": "+", "blastscore": 745, "name": "ADJ26_RS20100", "annotation": "MFS_transporter", "genecluster": "NZ_JURK01000051_c8"}], ["input|c8|2825125-2825551|+|ctg1_2790|", 9, {"evalue": 7.4e-61, "perc_coverage": 100.0, "start": 44709, "locus_tag": "WP_049108014.1", "end": 45077, "perc_ident": 85, "strand": "+", "blastscore": 237, "name": "ADJ26_RS20105", "annotation": "N-acetyltransferase", "genecluster": "NZ_JURK01000051_c8"}], ["input|c8|2825830-2826274|+|ctg1_2791|", 10, {"evalue": 6.3e-79, "perc_coverage": 100.0, "start": 45356, "locus_tag": "WP_000757606.1", "end": 45799, "perc_ident": 99, "strand": "+", "blastscore": 297, "name": "ADJ26_RS20110", "annotation": "NUDIX_hydrolase", "genecluster": "NZ_JURK01000051_c8"}]], "blast_score": 4444.0, "synteny_score": 12, "core_gene_hits": 1, "hits": 11}], [{"accession": "NC_011772", "cluster_label": "c8", "proteins": ["WP_001013608.1", "WP_000416781.1", "WP_001102680.1", "WP_001160789.1", "WP_000836826.1", "WP_079997164.1", "WP_000288926.1", "WP_000653681.1", "WP_000814379.1", "WP_000706901.1", "WP_000757612.1"], "cluster_type": "bacteriocin", "tags": ["BCG9842_RS12850", "BCG9842_RS12855", "BCG9842_RS12860", "BCG9842_RS12865", "BCG9842_RS12870", "BCG9842_RS12875", "BCG9842_RS12880", "BCG9842_RS12885", "BCG9842_RS12890", "BCG9842_RS12895", "BCG9842_RS12900"], "description": "Bacillus cereus G9842, complete genome"}, {"core_bonus": 3, "pairings": [["input|c8|2817943-2819305|+|ctg1_2781|", 0, {"evalue": 1.2e-261, "perc_coverage": 100.0, "start": 2577099, "locus_tag": "WP_001013608.1", "end": 2578460, "perc_ident": 97, "strand": "+", "blastscore": 906, "name": "BCG9842_RS12850", "annotation": "chitosanase", "genecluster": "NC_011772_c8"}], ["input|c8|2819467-2820391|+|ctg1_2782|", 1, {"evalue": 2e-164, "perc_coverage": 100.0, "start": 2578623, "locus_tag": "WP_000416781.1", "end": 2579546, "perc_ident": 94, "strand": "+", "blastscore": 582, "name": "BCG9842_RS12855", "annotation": "nucleoside_hydrolase", "genecluster": "NC_011772_c8"}], ["input|c8|2820467-2820926|+|ctg1_2783|", 2, {"evalue": 3e-76, "perc_coverage": 100.0, "start": 2579624, "locus_tag": "WP_001102680.1", "end": 2580082, "perc_ident": 95, "strand": "+", "blastscore": 289, "name": "BCG9842_RS12860", "annotation": "N-acetyltransferase", "genecluster": "NC_011772_c8"}], ["input|c8|2820956-2821304|+|ctg1_2784|", 3, {"evalue": 4.2e-62, "perc_coverage": 100.0, "start": 2580113, "locus_tag": "WP_001160789.1", "end": 2580460, "perc_ident": 98, "strand": "+", "blastscore": 241, "name": "BCG9842_RS12865", "annotation": "cytochrome_c_biogenesis_protein", "genecluster": "NC_011772_c8"}], ["input|c8|2821320-2821767|+|ctg1_2785|", 4, {"evalue": 8.3e-79, "perc_coverage": 100.0, "start": 2580477, "locus_tag": "WP_000836826.1", "end": 2580923, "perc_ident": 97, "strand": "+", "blastscore": 297, "name": "BCG9842_RS12870", "annotation": "NUDIX_domain-containing_protein", "genecluster": "NC_011772_c8"}], ["input|c8|2821966-2822215|+|ctg1_2786|", 5, {"evalue": 2.6e-18, "perc_coverage": 53.65853658536586, "start": 2581108, "locus_tag": "WP_079997164.1", "end": 2581383, "perc_ident": 98, "strand": "+", "blastscore": 95, "name": "BCG9842_RS12875", "annotation": "heterocycloanthracin/sonorensin_family_bacteriocin", "genecluster": "NC_011772_c8"}], ["input|c8|2822315-2823332|+|ctg1_2787|", 6, {"evalue": 2.7e-178, "perc_coverage": 100.0, "start": 2581485, "locus_tag": "WP_000288926.1", "end": 2582501, "perc_ident": 89, "strand": "+", "blastscore": 629, "name": "BCG9842_RS12880", "annotation": "penicillin-binding_protein", "genecluster": "NC_011772_c8"}], ["input|c8|2823363-2823507|+|ctg1_2788|", 7, {"evalue": 3.7e-17, "perc_coverage": 100.0, "start": 2582533, "locus_tag": "WP_000653681.1", "end": 2582676, "perc_ident": 96, "strand": "+", "blastscore": 91, "name": "BCG9842_RS12885", "annotation": "hypothetical_protein", "genecluster": "NC_011772_c8"}], ["input|c8|2823786-2824995|+|ctg1_2789|", 8, {"evalue": 6.5e-211, "perc_coverage": 100.0, "start": 2582957, "locus_tag": "WP_000814379.1", "end": 2584165, "perc_ident": 99, "strand": "+", "blastscore": 737, "name": "BCG9842_RS12890", "annotation": "MFS_transporter", "genecluster": "NC_011772_c8"}], ["input|c8|2825125-2825551|+|ctg1_2790|", 9, {"evalue": 1e-73, "perc_coverage": 100.0, "start": 2584296, "locus_tag": "WP_000706901.1", "end": 2584721, "perc_ident": 96, "strand": "+", "blastscore": 280, "name": "BCG9842_RS12895", "annotation": "N-acetyltransferase", "genecluster": "NC_011772_c8"}], ["input|c8|2825830-2826274|+|ctg1_2791|", 10, {"evalue": 9.1e-78, "perc_coverage": 100.0, "start": 2585003, "locus_tag": "WP_000757612.1", "end": 2585446, "perc_ident": 98, "strand": "+", "blastscore": 294, "name": "BCG9842_RS12900", "annotation": "NUDIX_hydrolase", "genecluster": "NC_011772_c8"}]], "blast_score": 4441.0, "synteny_score": 12, "core_gene_hits": 1, "hits": 11}], [{"accession": "NZ_CP015176", "cluster_label": "c8", "proteins": ["WP_001013608.1", "WP_000416781.1", "WP_001102680.1", "WP_001160789.1", "WP_063675414.1", "WP_081252873.1", "WP_000288927.1", "WP_000653680.1", "WP_000814379.1", "WP_063675416.1", "WP_000757612.1"], "cluster_type": "bacteriocin", "tags": ["Bt4C1_RS13305", "Bt4C1_RS13310", "Bt4C1_RS13315", "Bt4C1_RS13320", "Bt4C1_RS13325", "Bt4C1_RS13330", "Bt4C1_RS13335", "Bt4C1_RS13340", "Bt4C1_RS13345", "Bt4C1_RS13350", "Bt4C1_RS13355"], "description": "Bacillus thuringiensis serovar alesti strain BGSC 4C1 chromosome, complete genome"}, {"core_bonus": 3, "pairings": [["input|c8|2817943-2819305|+|ctg1_2781|", 0, {"evalue": 1.2e-261, "perc_coverage": 100.0, "start": 2617061, "locus_tag": "WP_001013608.1", "end": 2618422, "perc_ident": 97, "strand": "+", "blastscore": 906, "name": "Bt4C1_RS13305", "annotation": "chitosanase", "genecluster": "NZ_CP015176_c8"}], ["input|c8|2819467-2820391|+|ctg1_2782|", 1, {"evalue": 2e-164, "perc_coverage": 100.0, "start": 2618585, "locus_tag": "WP_000416781.1", "end": 2619508, "perc_ident": 94, "strand": "+", "blastscore": 582, "name": "Bt4C1_RS13310", "annotation": "nucleoside_hydrolase", "genecluster": "NZ_CP015176_c8"}], ["input|c8|2820467-2820926|+|ctg1_2783|", 2, {"evalue": 3e-76, "perc_coverage": 100.0, "start": 2619586, "locus_tag": "WP_001102680.1", "end": 2620044, "perc_ident": 95, "strand": "+", "blastscore": 289, "name": "Bt4C1_RS13315", "annotation": "N-acetyltransferase", "genecluster": "NZ_CP015176_c8"}], ["input|c8|2820956-2821304|+|ctg1_2784|", 3, {"evalue": 4.2e-62, "perc_coverage": 100.0, "start": 2620075, "locus_tag": "WP_001160789.1", "end": 2620422, "perc_ident": 98, "strand": "+", "blastscore": 241, "name": "Bt4C1_RS13320", "annotation": "cytochrome_c_biogenesis_protein", "genecluster": "NZ_CP015176_c8"}], ["input|c8|2821320-2821767|+|ctg1_2785|", 4, {"evalue": 9.1e-78, "perc_coverage": 100.0, "start": 2620439, "locus_tag": "WP_063675414.1", "end": 2620885, "perc_ident": 95, "strand": "+", "blastscore": 294, "name": "Bt4C1_RS13325", "annotation": "NUDIX_domain-containing_protein", "genecluster": "NZ_CP015176_c8"}], ["input|c8|2821966-2822215|+|ctg1_2786|", 5, {"evalue": 2.6e-18, "perc_coverage": 53.65853658536586, "start": 2621070, "locus_tag": "WP_081252873.1", "end": 2621336, "perc_ident": 98, "strand": "+", "blastscore": 95, "name": "Bt4C1_RS13330", "annotation": "heterocycloanthracin/sonorensin_family_bacteriocin", "genecluster": "NZ_CP015176_c8"}], ["input|c8|2822315-2823332|+|ctg1_2787|", 6, {"evalue": 7.2e-179, "perc_coverage": 100.0, "start": 2621438, "locus_tag": "WP_000288927.1", "end": 2622454, "perc_ident": 90, "strand": "+", "blastscore": 631, "name": "Bt4C1_RS13335", "annotation": "penicillin-binding_protein", "genecluster": "NZ_CP015176_c8"}], ["input|c8|2823363-2823507|+|ctg1_2788|", 7, {"evalue": 9.8e-18, "perc_coverage": 100.0, "start": 2622486, "locus_tag": "WP_000653680.1", "end": 2622629, "perc_ident": 98, "strand": "+", "blastscore": 92, "name": "Bt4C1_RS13340", "annotation": "hypothetical_protein", "genecluster": "NZ_CP015176_c8"}], ["input|c8|2823786-2824995|+|ctg1_2789|", 8, {"evalue": 6.5e-211, "perc_coverage": 100.0, "start": 2622910, "locus_tag": "WP_000814379.1", "end": 2624118, "perc_ident": 99, "strand": "+", "blastscore": 737, "name": "Bt4C1_RS13345", "annotation": "MFS_transporter", "genecluster": "NZ_CP015176_c8"}], ["input|c8|2825125-2825551|+|ctg1_2790|", 9, {"evalue": 1.1e-72, "perc_coverage": 100.0, "start": 2624249, "locus_tag": "WP_063675416.1", "end": 2624674, "perc_ident": 95, "strand": "+", "blastscore": 277, "name": "Bt4C1_RS13350", "annotation": "N-acetyltransferase", "genecluster": "NZ_CP015176_c8"}], ["input|c8|2825830-2826274|+|ctg1_2791|", 10, {"evalue": 9.1e-78, "perc_coverage": 100.0, "start": 2624956, "locus_tag": "WP_000757612.1", "end": 2625399, "perc_ident": 98, "strand": "+", "blastscore": 294, "name": "Bt4C1_RS13355", "annotation": "NUDIX_hydrolase", "genecluster": "NZ_CP015176_c8"}]], "blast_score": 4438.0, "synteny_score": 12, "core_gene_hits": 1, "hits": 11}], [{"accession": "NZ_FNYB01000008", "cluster_label": "c7", "proteins": ["WP_074790178.1", "WP_074790179.1", "WP_074790181.1", "WP_001160789.1", "WP_000836826.1", "WP_016098592.1", "WP_016077591.1", "WP_016077590.1", "WP_000814378.1", "WP_000706908.1", "WP_074790183.1"], "cluster_type": "bacteriocin", "tags": ["BMZ34_RS16905", "BMZ34_RS16910", "BMZ34_RS16915", "BMZ34_RS16920", "BMZ34_RS16925", "BMZ34_RS16930", "BMZ34_RS16935", "BMZ34_RS30380", "BMZ34_RS16940", "BMZ34_RS16945", "BMZ34_RS16950"], "description": "Bacillus thuringiensis strain DAR 81934, whole genome shotgun sequence"}, {"core_bonus": 3, "pairings": [["input|c8|2817943-2819305|+|ctg1_2781|", 0, {"evalue": 4.4e-264, "perc_coverage": 100.0, "start": 159352, "locus_tag": "WP_074790178.1", "end": 160713, "perc_ident": 98, "strand": "+", "blastscore": 914, "name": "BMZ34_RS16905", "annotation": "chitosanase", "genecluster": "NZ_FNYB01000008_c7"}], ["input|c8|2819467-2820391|+|ctg1_2782|", 1, {"evalue": 5e-163, "perc_coverage": 100.0, "start": 160876, "locus_tag": "WP_074790179.1", "end": 161799, "perc_ident": 93, "strand": "+", "blastscore": 578, "name": "BMZ34_RS16910", "annotation": "nucleoside_hydrolase", "genecluster": "NZ_FNYB01000008_c7"}], ["input|c8|2820467-2820926|+|ctg1_2783|", 2, {"evalue": 3e-76, "perc_coverage": 100.0, "start": 161877, "locus_tag": "WP_074790181.1", "end": 162335, "perc_ident": 95, "strand": "+", "blastscore": 289, "name": "BMZ34_RS16915", "annotation": "N-acetyltransferase", "genecluster": "NZ_FNYB01000008_c7"}], ["input|c8|2820956-2821304|+|ctg1_2784|", 3, {"evalue": 4.2e-62, "perc_coverage": 100.0, "start": 162366, "locus_tag": "WP_001160789.1", "end": 162713, "perc_ident": 98, "strand": "+", "blastscore": 241, "name": "BMZ34_RS16920", "annotation": "cytochrome_c_biogenesis_protein", "genecluster": "NZ_FNYB01000008_c7"}], ["input|c8|2821320-2821767|+|ctg1_2785|", 4, {"evalue": 8.3e-79, "perc_coverage": 100.0, "start": 162730, "locus_tag": "WP_000836826.1", "end": 163176, "perc_ident": 97, "strand": "+", "blastscore": 297, "name": "BMZ34_RS16925", "annotation": "NUDIX_domain-containing_protein", "genecluster": "NZ_FNYB01000008_c7"}], ["input|c8|2821966-2822215|+|ctg1_2786|", 5, {"evalue": 2.6e-18, "perc_coverage": 53.65853658536586, "start": 163376, "locus_tag": "WP_016098592.1", "end": 163645, "perc_ident": 98, "strand": "+", "blastscore": 95, "name": "BMZ34_RS16930", "annotation": "heterocycloanthracin/sonorensin_family_bacteriocin", "genecluster": "NZ_FNYB01000008_c7"}], ["input|c8|2822315-2823332|+|ctg1_2787|", 6, {"evalue": 6.1e-178, "perc_coverage": 100.0, "start": 163747, "locus_tag": "WP_016077591.1", "end": 164763, "perc_ident": 89, "strand": "+", "blastscore": 628, "name": "BMZ34_RS16935", "annotation": "penicillin-binding_protein", "genecluster": "NZ_FNYB01000008_c7"}], ["input|c8|2823363-2823507|+|ctg1_2788|", 7, {"evalue": 6.4e-17, "perc_coverage": 100.0, "start": 164795, "locus_tag": "WP_016077590.1", "end": 164938, "perc_ident": 96, "strand": "+", "blastscore": 90, "name": "BMZ34_RS30380", "annotation": "hypothetical_protein", "genecluster": "NZ_FNYB01000008_c7"}], ["input|c8|2823786-2824995|+|ctg1_2789|", 8, {"evalue": 1.3e-211, "perc_coverage": 100.0, "start": 165219, "locus_tag": "WP_000814378.1", "end": 166427, "perc_ident": 99, "strand": "+", "blastscore": 740, "name": "BMZ34_RS16940", "annotation": "MFS_transporter", "genecluster": "NZ_FNYB01000008_c7"}], ["input|c8|2825125-2825551|+|ctg1_2790|", 9, {"evalue": 1e-62, "perc_coverage": 100.0, "start": 166558, "locus_tag": "WP_000706908.1", "end": 166935, "perc_ident": 87, "strand": "+", "blastscore": 243, "name": "BMZ34_RS16945", "annotation": "N-acetyltransferase", "genecluster": "NZ_FNYB01000008_c7"}], ["input|c8|2825830-2826274|+|ctg1_2791|", 10, {"evalue": 1.5e-77, "perc_coverage": 100.0, "start": 167217, "locus_tag": "WP_074790183.1", "end": 167660, "perc_ident": 98, "strand": "+", "blastscore": 293, "name": "BMZ34_RS16950", "annotation": "NUDIX_hydrolase", "genecluster": "NZ_FNYB01000008_c7"}]], "blast_score": 4408.0, "synteny_score": 12, "core_gene_hits": 1, "hits": 11}], [{"accession": "NZ_CM001804", "cluster_label": "c8", "proteins": ["WP_017763222.1", "WP_000416781.1", "WP_017763223.1", "WP_001160788.1", "WP_000836826.1", "WP_003258260.1", "WP_000288927.1", "WP_000653680.1", "WP_000814379.1", "WP_017763224.1", "WP_017763225.1"], "cluster_type": "bacteriocin", "tags": ["D828_RS0115790", "D828_RS0115795", "D828_RS0115800", "D828_RS0115805", "D828_RS0115810", "D828_RS0115815", "D828_RS0115820", "D828_RS0115825", "D828_RS0115830", "D828_RS0115835", "D828_RS0115840"], "description": "Bacillus thuringiensis DAR 81934 chromosome chromosome, whole genome shotgun sequence"}, {"core_bonus": 3, "pairings": [["input|c8|2817943-2819305|+|ctg1_2781|", 0, {"evalue": 4.1e-262, "perc_coverage": 100.0, "start": 2810999, "locus_tag": "WP_017763222.1", "end": 2812360, "perc_ident": 98, "strand": "+", "blastscore": 908, "name": "D828_RS0115790", "annotation": "chitosanase", "genecluster": "NZ_CM001804_c8"}], ["input|c8|2819467-2820391|+|ctg1_2782|", 1, {"evalue": 2e-164, "perc_coverage": 100.0, "start": 2812523, "locus_tag": "WP_000416781.1", "end": 2813446, "perc_ident": 94, "strand": "+", "blastscore": 582, "name": "D828_RS0115795", "annotation": "nucleoside_hydrolase", "genecluster": "NZ_CM001804_c8"}], ["input|c8|2820467-2820926|+|ctg1_2783|", 2, {"evalue": 1e-76, "perc_coverage": 100.0, "start": 2813524, "locus_tag": "WP_017763223.1", "end": 2813982, "perc_ident": 95, "strand": "+", "blastscore": 290, "name": "D828_RS0115800", "annotation": "N-acetyltransferase", "genecluster": "NZ_CM001804_c8"}], ["input|c8|2820956-2821304|+|ctg1_2784|", 3, {"evalue": 7.1e-62, "perc_coverage": 100.0, "start": 2814013, "locus_tag": "WP_001160788.1", "end": 2814360, "perc_ident": 97, "strand": "+", "blastscore": 240, "name": "D828_RS0115805", "annotation": "cytochrome_c_biogenesis_protein", "genecluster": "NZ_CM001804_c8"}], ["input|c8|2821320-2821767|+|ctg1_2785|", 4, {"evalue": 8.3e-79, "perc_coverage": 100.0, "start": 2814377, "locus_tag": "WP_000836826.1", "end": 2814823, "perc_ident": 97, "strand": "+", "blastscore": 297, "name": "D828_RS0115810", "annotation": "NUDIX_domain-containing_protein", "genecluster": "NZ_CM001804_c8"}], ["input|c8|2821966-2822215|+|ctg1_2786|", 5, {"evalue": 2.6e-18, "perc_coverage": 53.65853658536586, "start": 2815008, "locus_tag": "WP_003258260.1", "end": 2815283, "perc_ident": 98, "strand": "+", "blastscore": 95, "name": "D828_RS0115815", "annotation": "heterocycloanthracin/sonorensin_family_bacteriocin", "genecluster": "NZ_CM001804_c8"}], ["input|c8|2822315-2823332|+|ctg1_2787|", 6, {"evalue": 7.2e-179, "perc_coverage": 100.0, "start": 2815386, "locus_tag": "WP_000288927.1", "end": 2816402, "perc_ident": 90, "strand": "+", "blastscore": 631, "name": "D828_RS0115820", "annotation": "penicillin-binding_protein", "genecluster": "NZ_CM001804_c8"}], ["input|c8|2823363-2823507|+|ctg1_2788|", 7, {"evalue": 9.8e-18, "perc_coverage": 100.0, "start": 2816434, "locus_tag": "WP_000653680.1", "end": 2816577, "perc_ident": 98, "strand": "+", "blastscore": 92, "name": "D828_RS0115825", "annotation": "hypothetical_protein", "genecluster": "NZ_CM001804_c8"}], ["input|c8|2823786-2824995|+|ctg1_2789|", 8, {"evalue": 6.5e-211, "perc_coverage": 100.0, "start": 2816858, "locus_tag": "WP_000814379.1", "end": 2818066, "perc_ident": 99, "strand": "+", "blastscore": 737, "name": "D828_RS0115830", "annotation": "MFS_transporter", "genecluster": "NZ_CM001804_c8"}], ["input|c8|2825125-2825551|+|ctg1_2790|", 9, {"evalue": 4.6e-63, "perc_coverage": 100.0, "start": 2818123, "locus_tag": "WP_017763224.1", "end": 2818506, "perc_ident": 86, "strand": "+", "blastscore": 245, "name": "D828_RS0115835", "annotation": "N-acetyltransferase", "genecluster": "NZ_CM001804_c8"}], ["input|c8|2825830-2826274|+|ctg1_2791|", 10, {"evalue": 1e-76, "perc_coverage": 100.0, "start": 2818788, "locus_tag": "WP_017763225.1", "end": 2819231, "perc_ident": 97, "strand": "+", "blastscore": 290, "name": "D828_RS0115840", "annotation": "NUDIX_hydrolase", "genecluster": "NZ_CM001804_c8"}]], "blast_score": 4407.0, "synteny_score": 12, "core_gene_hits": 1, "hits": 11}], [{"accession": "NZ_LABH01000046", "cluster_label": "c6", "proteins": ["WP_001013592.1", "WP_025709391.1", "WP_046392770.1", "TU58_RS18480", "WP_025709396.1", "WP_095209967.1", "WP_048535416.1", "WP_000653680.1", "WP_006929696.1", "WP_000706906.1", "WP_000757608.1"], "cluster_type": "bacteriocin", "tags": ["TU58_RS18465", "TU58_RS18470", "TU58_RS18475", "TU58_RS18480", "TU58_RS18485", "TU58_RS18490", "TU58_RS18495", "TU58_RS18500", "TU58_RS18505", "TU58_RS18510", "TU58_RS18515"], "description": "Bacillus cereus strain INRA A3 263, whole genome shotgun sequence"}, {"core_bonus": 3, "pairings": [["input|c8|2817943-2819305|+|ctg1_2781|", 0, {"evalue": 3.3e-264, "perc_coverage": 100.0, "start": 263086, "locus_tag": "WP_001013592.1", "end": 264447, "perc_ident": 99, "strand": "+", "blastscore": 914, "name": "TU58_RS18465", "annotation": "chitosanase", "genecluster": "NZ_LABH01000046_c6"}], ["input|c8|2819467-2820391|+|ctg1_2782|", 1, {"evalue": 5.7e-167, "perc_coverage": 100.0, "start": 264610, "locus_tag": "WP_025709391.1", "end": 265533, "perc_ident": 95, "strand": "+", "blastscore": 591, "name": "TU58_RS18470", "annotation": "nucleoside_hydrolase", "genecluster": "NZ_LABH01000046_c6"}], ["input|c8|2820467-2820926|+|ctg1_2783|", 2, {"evalue": 3.6e-77, "perc_coverage": 100.0, "start": 265610, "locus_tag": "WP_046392770.1", "end": 266068, "perc_ident": 94, "strand": "+", "blastscore": 292, "name": "TU58_RS18475", "annotation": "N-acetyltransferase", "genecluster": "NZ_LABH01000046_c6"}], ["input|c8|2820956-2821304|+|ctg1_2784|", 3, {"evalue": 5.9e-32, "perc_coverage": 58.26086956521739, "start": 266099, "locus_tag": "TU58_RS18480", "end": 266446, "perc_ident": 94, "strand": "+", "blastscore": 141, "name": "TU58_RS18480", "annotation": "cytochrome_C_biogenesis_protein", "genecluster": "NZ_LABH01000046_c6"}], ["input|c8|2821320-2821767|+|ctg1_2785|", 4, {"evalue": 3.1e-78, "perc_coverage": 100.0, "start": 266463, "locus_tag": "WP_025709396.1", "end": 266909, "perc_ident": 95, "strand": "+", "blastscore": 295, "name": "TU58_RS18485", "annotation": "NUDIX_domain-containing_protein", "genecluster": "NZ_LABH01000046_c6"}], ["input|c8|2821966-2822215|+|ctg1_2786|", 5, {"evalue": 6.5e-17, "perc_coverage": 53.65853658536586, "start": 267094, "locus_tag": "WP_095209967.1", "end": 267363, "perc_ident": 93, "strand": "+", "blastscore": 91, "name": "TU58_RS18490", "annotation": "heterocycloanthracin/sonorensin_family_bacteriocin", "genecluster": "NZ_LABH01000046_c6"}], ["input|c8|2822315-2823332|+|ctg1_2787|", 6, {"evalue": 1.1e-184, "perc_coverage": 100.0, "start": 267465, "locus_tag": "WP_048535416.1", "end": 268481, "perc_ident": 94, "strand": "+", "blastscore": 650, "name": "TU58_RS18495", "annotation": "penicillin-binding_protein", "genecluster": "NZ_LABH01000046_c6"}], ["input|c8|2823363-2823507|+|ctg1_2788|", 7, {"evalue": 9.8e-18, "perc_coverage": 100.0, "start": 268513, "locus_tag": "WP_000653680.1", "end": 268656, "perc_ident": 98, "strand": "+", "blastscore": 92, "name": "TU58_RS18500", "annotation": "hypothetical_protein", "genecluster": "NZ_LABH01000046_c6"}], ["input|c8|2823786-2824995|+|ctg1_2789|", 8, {"evalue": 4.1e-213, "perc_coverage": 100.0, "start": 268936, "locus_tag": "WP_006929696.1", "end": 270144, "perc_ident": 100, "strand": "+", "blastscore": 745, "name": "TU58_RS18505", "annotation": "MFS_transporter", "genecluster": "NZ_LABH01000046_c6"}], ["input|c8|2825125-2825551|+|ctg1_2790|", 9, {"evalue": 1.3e-76, "perc_coverage": 100.0, "start": 270275, "locus_tag": "WP_000706906.1", "end": 270700, "perc_ident": 99, "strand": "+", "blastscore": 290, "name": "TU58_RS18510", "annotation": "N-acetyltransferase", "genecluster": "NZ_LABH01000046_c6"}], ["input|c8|2825830-2826274|+|ctg1_2791|", 10, {"evalue": 4.4e-80, "perc_coverage": 100.0, "start": 270980, "locus_tag": "WP_000757608.1", "end": 271423, "perc_ident": 100, "strand": "+", "blastscore": 301, "name": "TU58_RS18515", "annotation": "NUDIX_hydrolase", "genecluster": "NZ_LABH01000046_c6"}]], "blast_score": 4402.0, "synteny_score": 12, "core_gene_hits": 1, "hits": 11}]], "region_number": 8, "prefix": "general", "total_hits": 356}, {"ranking": [[{"accession": "NZ_CP010089", "cluster_label": "c8", "proteins": ["BT4G5_RS35225", "BT4G5_RS14575", "WP_000265477.1", "WP_001048937.1", "WP_000185958.1", "BT4G5_RS35230", "WP_000045690.1", "WP_003284411.1", "WP_000844386.1", "WP_000110844.1", "WP_000202804.1", "WP_074629010.1", "WP_000403462.1", "WP_074629007.1", "WP_000800726.1", "WP_003284409.1", "WP_000497523.1", "WP_000273232.1", "WP_000447855.1", "WP_001010232.1", "WP_000577705.1", "WP_000857943.1", "WP_000162820.1", "WP_080019613.1", "WP_002196572.1", "WP_021727603.1", "WP_021727604.1", "WP_001171086.1", "WP_000379376.1", "WP_000862353.1", "WP_000490135.1", "WP_000234328.1", "WP_000706793.1", "WP_001290770.1", "WP_001257760.1", "WP_000025622.1", "WP_001093143.1", "WP_000177395.1", "WP_009327034.1"], "cluster_type": "nrps", "tags": ["BT4G5_RS35225", "BT4G5_RS14575", "BT4G5_RS14580", "BT4G5_RS14585", "BT4G5_RS14590", "BT4G5_RS35230", "BT4G5_RS14595", "BT4G5_RS35235", "BT4G5_RS14605", "BT4G5_RS14610", "BT4G5_RS14615", "BT4G5_RS14620", "BT4G5_RS14625", "BT4G5_RS14630", "BT4G5_RS14635", "BT4G5_RS14640", "BT4G5_RS14645", "BT4G5_RS14650", "BT4G5_RS14655", "BT4G5_RS14660", "BT4G5_RS14665", "BT4G5_RS14670", "BT4G5_RS14675", "BT4G5_RS14680", "BT4G5_RS14685", "BT4G5_RS14690", "BT4G5_RS14695", "BT4G5_RS14700", "BT4G5_RS14705", "BT4G5_RS14710", "BT4G5_RS14715", "BT4G5_RS14720", "BT4G5_RS14725", "BT4G5_RS14735", "BT4G5_RS14740", "BT4G5_RS14745", "BT4G5_RS14750", "BT4G5_RS14755", "BT4G5_RS14760"], "description": "Bacillus thuringiensis serovar galleriae strain HD-29, complete genome"}, {"core_bonus": 3, "pairings": [["input|c9|2839079-2839388|-|ctg1_2807|", 0, {"evalue": 6.1e-49, "perc_coverage": 98.0392156862745, "start": 2839089, "locus_tag": "BT4G5_RS14575", "end": 2839388, "perc_ident": 100, "strand": "-", "blastscore": 197, "name": "BT4G5_RS14575", "annotation": "undecaprenyl-diphosphatase", "genecluster": "NZ_CP010089_c8"}], ["input|c9|2839520-2839727|+|ctg1_2808|", 1, {"evalue": 3.7e-34, "perc_coverage": 100.0, "start": 2839521, "locus_tag": "WP_000265477.1", "end": 2839727, "perc_ident": 100, "strand": "+", "blastscore": 148, "name": "BT4G5_RS14580", "annotation": "hypothetical_protein", "genecluster": "NZ_CP010089_c8"}], ["input|c9|2839784-2840165|-|ctg1_2809|", 2, {"evalue": 6.2e-67, "perc_coverage": 100.0, "start": 2839785, "locus_tag": "WP_001048937.1", "end": 2840165, "perc_ident": 100, "strand": "-", "blastscore": 257, "name": "BT4G5_RS14585", "annotation": "nucleotide_excision_repair_endonuclease", "genecluster": "NZ_CP010089_c8"}], ["input|c9|2840242-2840806|-|ctg1_2810|", 3, {"evalue": 2.5e-104, "perc_coverage": 100.0, "start": 2840243, "locus_tag": "WP_000185958.1", "end": 2840806, "perc_ident": 100, "strand": "-", "blastscore": 382, "name": "BT4G5_RS14590", "annotation": "N-acetyltransferase", "genecluster": "NZ_CP010089_c8"}], ["input|c9|2841054-2842215|-|ctg1_2811|", 4, {"evalue": 3.3e-220, "perc_coverage": 100.0, "start": 2841055, "locus_tag": "WP_000045690.1", "end": 2842215, "perc_ident": 100, "strand": "-", "blastscore": 768, "name": "BT4G5_RS14595", "annotation": "hypothetical_protein", "genecluster": "NZ_CP010089_c8"}], ["input|c9|2842368-2842701|-|ctg1_2812|", 5, {"evalue": 1e-28, "perc_coverage": 54.54545454545454, "start": 2842369, "locus_tag": "WP_003284411.1", "end": 2842551, "perc_ident": 100, "strand": "-", "blastscore": 130, "name": "BT4G5_RS35235", "annotation": "hypothetical_protein", "genecluster": "NZ_CP010089_c8"}], ["input|c9|2843273-2844389|-|ctg1_2813|", 6, {"evalue": 1.7e-210, "perc_coverage": 100.0, "start": 2843274, "locus_tag": "WP_000844386.1", "end": 2844389, "perc_ident": 100, "strand": "-", "blastscore": 736, "name": "BT4G5_RS14605", "annotation": "FAD-binding_oxidoreductase", "genecluster": "NZ_CP010089_c8"}], ["input|c9|2844515-2845169|-|ctg1_2814|", 7, {"evalue": 3.5e-118, "perc_coverage": 100.0, "start": 2844516, "locus_tag": "WP_000110844.1", "end": 2845169, "perc_ident": 100, "strand": "-", "blastscore": 428, "name": "BT4G5_RS14610", "annotation": "hypothetical_protein", "genecluster": "NZ_CP010089_c8"}], ["input|c9|2845514-2846282|-|ctg1_2816|", 9, {"evalue": 1.4e-142, "perc_coverage": 100.0, "start": 2845515, "locus_tag": "WP_000202804.1", "end": 2846282, "perc_ident": 100, "strand": "-", "blastscore": 510, "name": "BT4G5_RS14615", "annotation": "arylamine_N-acetyltransferase", "genecluster": "NZ_CP010089_c8"}], ["input|c9|2846472-2846976|-|ctg1_2817|", 10, {"evalue": 3.3e-92, "perc_coverage": 100.0, "start": 2846473, "locus_tag": "WP_074629010.1", "end": 2846997, "perc_ident": 100, "strand": "-", "blastscore": 342, "name": "BT4G5_RS14620", "annotation": "mep_operon_protein_MepB", "genecluster": "NZ_CP010089_c8"}], ["input|c9|2847084-2847453|-|ctg1_2818|", 11, {"evalue": 5.4e-60, "perc_coverage": 100.0, "start": 2847085, "locus_tag": "WP_000403462.1", "end": 2847453, "perc_ident": 100, "strand": "-", "blastscore": 234, "name": "BT4G5_RS14625", "annotation": "DUF4180_domain-containing_protein", "genecluster": "NZ_CP010089_c8"}], ["input|c9|2847656-2848349|-|ctg1_2819|", 12, {"evalue": 1.1e-130, "perc_coverage": 100.0, "start": 2847657, "locus_tag": "WP_074629007.1", "end": 2848352, "perc_ident": 100, "strand": "-", "blastscore": 470, "name": "BT4G5_RS14630", "annotation": "2-haloalkanoic_acid_dehalogenase", "genecluster": "NZ_CP010089_c8"}], ["input|c9|2848790-2849456|+|ctg1_2820|", 13, {"evalue": 7.6e-121, "perc_coverage": 100.0, "start": 2848791, "locus_tag": "WP_000800726.1", "end": 2849456, "perc_ident": 100, "strand": "+", "blastscore": 437, "name": "BT4G5_RS14635", "annotation": "DNA-binding_response_regulator", "genecluster": "NZ_CP010089_c8"}], ["input|c9|2849448-2850921|+|ctg1_2821|", 14, {"evalue": 1.7e-253, "perc_coverage": 98.57142857142858, "start": 2849470, "locus_tag": "WP_003284409.1", "end": 2850921, "perc_ident": 100, "strand": "+", "blastscore": 879, "name": "BT4G5_RS14640", "annotation": "sensor_histidine_kinase", "genecluster": "NZ_CP010089_c8"}], ["input|c9|2850932-2851238|+|ctg1_2822|", 15, {"evalue": 7.2e-50, "perc_coverage": 100.0, "start": 2850933, "locus_tag": "WP_000497523.1", "end": 2851238, "perc_ident": 99, "strand": "+", "blastscore": 200, "name": "BT4G5_RS14645", "annotation": "DinB_family_protein", "genecluster": "NZ_CP010089_c8"}], ["input|c9|2851420-2851603|+|ctg1_2823|", 16, {"evalue": 8.7e-27, "perc_coverage": 100.0, "start": 2851421, "locus_tag": "WP_000273232.1", "end": 2851603, "perc_ident": 100, "strand": "+", "blastscore": 123, "name": "BT4G5_RS14650", "annotation": "hypothetical_protein", "genecluster": "NZ_CP010089_c8"}], ["input|c9|2851895-2852573|-|ctg1_2824|", 17, {"evalue": 3.9e-120, "perc_coverage": 100.0, "start": 2851896, "locus_tag": "WP_000447855.1", "end": 2852573, "perc_ident": 100, "strand": "-", "blastscore": 435, "name": "BT4G5_RS14655", "annotation": "ABC_transporter_ATP-binding_protein", "genecluster": "NZ_CP010089_c8"}], ["input|c9|2852584-2854015|-|ctg1_2825|", 18, {"evalue": 4.2e-257, "perc_coverage": 100.0, "start": 2852585, "locus_tag": "WP_001010232.1", "end": 2854015, "perc_ident": 100, "strand": "-", "blastscore": 891, "name": "BT4G5_RS14660", "annotation": "ABC_transporter_permease", "genecluster": "NZ_CP010089_c8"}], ["input|c9|2854570-2855572|+|ctg1_2827|", 19, {"evalue": 1.3e-193, "perc_coverage": 100.0, "start": 2854571, "locus_tag": "WP_000577705.1", "end": 2855572, "perc_ident": 100, "strand": "+", "blastscore": 680, "name": "BT4G5_RS14665", "annotation": "hypothetical_protein", "genecluster": "NZ_CP010089_c8"}], ["input|c9|2856231-2857188|+|ctg1_2828|", 20, {"evalue": 2.3e-187, "perc_coverage": 100.0, "start": 2856232, "locus_tag": "WP_000857943.1", "end": 2857188, "perc_ident": 100, "strand": "+", "blastscore": 659, "name": "BT4G5_RS14670", "annotation": "alpha/beta_hydrolase", "genecluster": "NZ_CP010089_c8"}], ["input|c9|2857299-2858754|-|ctg1_2829|", 21, {"evalue": 7.9e-280, "perc_coverage": 100.0, "start": 2857300, "locus_tag": "WP_000162820.1", "end": 2858754, "perc_ident": 100, "strand": "-", "blastscore": 967, "name": "BT4G5_RS14675", "annotation": "2,4-diaminobutyrate_decarboxylase", "genecluster": "NZ_CP010089_c8"}], ["input|c9|2858809-2865826|-|ctg1_2830|", 22, {"evalue": 0.0, "perc_coverage": 100.0, "start": 2858810, "locus_tag": "WP_080019613.1", "end": 2865853, "perc_ident": 100, "strand": "-", "blastscore": 4689, "name": "BT4G5_RS14680", "annotation": "non-ribosomal_peptide_synthetase", "genecluster": "NZ_CP010089_c8"}], ["input|c9|2865858-2866836|-|ctg1_2831|", 23, {"evalue": 1e-185, "perc_coverage": 100.0, "start": 2865859, "locus_tag": "WP_002196572.1", "end": 2866848, "perc_ident": 100, "strand": "-", "blastscore": 653, "name": "BT4G5_RS14685", "annotation": "dehydrogenase", "genecluster": "NZ_CP010089_c8"}], ["input|c9|2867707-2870266|-|ctg1_2832|", 24, {"evalue": 0.0, "perc_coverage": 100.0, "start": 2867708, "locus_tag": "WP_021727603.1", "end": 2870266, "perc_ident": 100, "strand": "-", "blastscore": 1730, "name": "BT4G5_RS14690", "annotation": "type_I_pullulanase", "genecluster": "NZ_CP010089_c8"}], ["input|c9|2870749-2872453|-|ctg1_2833|", 25, {"evalue": 0.0, "perc_coverage": 100.0, "start": 2870750, "locus_tag": "WP_021727604.1", "end": 2872453, "perc_ident": 100, "strand": "-", "blastscore": 1114, "name": "BT4G5_RS14695", "annotation": "M4_family_peptidase", "genecluster": "NZ_CP010089_c8"}], ["input|c9|2872793-2874746|-|ctg1_2834|", 26, {"evalue": 0.0, "perc_coverage": 100.0, "start": 2872794, "locus_tag": "WP_001171086.1", "end": 2874746, "perc_ident": 100, "strand": "-", "blastscore": 1304, "name": "BT4G5_RS14700", "annotation": "2',3'-cyclic-nucleotide_2'-phosphodiesterase", "genecluster": "NZ_CP010089_c8"}], ["input|c9|2875282-2875798|-|ctg1_2835|", 27, {"evalue": 1.9e-90, "perc_coverage": 100.0, "start": 2875283, "locus_tag": "WP_000379376.1", "end": 2875798, "perc_ident": 100, "strand": "-", "blastscore": 336, "name": "BT4G5_RS14705", "annotation": "DinB_family_protein", "genecluster": "NZ_CP010089_c8"}], ["input|c9|2875926-2876403|-|ctg1_2836|", 28, {"evalue": 5.3e-92, "perc_coverage": 100.0, "start": 2875927, "locus_tag": "WP_000862353.1", "end": 2876403, "perc_ident": 100, "strand": "-", "blastscore": 341, "name": "BT4G5_RS14710", "annotation": "AraC_family_transcriptional_regulator", "genecluster": "NZ_CP010089_c8"}], ["input|c9|2876957-2878262|+|ctg1_2837|", 29, {"evalue": 4.4e-237, "perc_coverage": 100.0, "start": 2876958, "locus_tag": "WP_000490135.1", "end": 2878262, "perc_ident": 100, "strand": "+", "blastscore": 824, "name": "BT4G5_RS14715", "annotation": "preprotein_translocase_subunit_SecY", "genecluster": "NZ_CP010089_c8"}], ["input|c9|2878347-2879265|-|ctg1_2838|", 30, {"evalue": 4.1e-165, "perc_coverage": 100.0, "start": 2878348, "locus_tag": "WP_000234328.1", "end": 2879265, "perc_ident": 100, "strand": "-", "blastscore": 585, "name": "BT4G5_RS14720", "annotation": "EamA_family_transporter", "genecluster": "NZ_CP010089_c8"}], ["input|c9|2879413-2880847|+|ctg1_2839|", 31, {"evalue": 9.6e-278, "perc_coverage": 100.0, "start": 2879414, "locus_tag": "WP_000706793.1", "end": 2880847, "perc_ident": 100, "strand": "+", "blastscore": 960, "name": "BT4G5_RS14725", "annotation": "PLP-dependent_aminotransferase_family_protein", "genecluster": "NZ_CP010089_c8"}], ["input|c9|2881342-2882197|+|ctg1_2841|", 33, {"evalue": 7.2e-164, "perc_coverage": 100.0, "start": 2881343, "locus_tag": "WP_001290770.1", "end": 2882197, "perc_ident": 100, "strand": "+", "blastscore": 581, "name": "BT4G5_RS14735", "annotation": "putative_esterase", "genecluster": "NZ_CP010089_c8"}], ["input|c9|2882311-2882647|-|ctg1_2842|", 34, {"evalue": 6e-58, "perc_coverage": 100.0, "start": 2882312, "locus_tag": "WP_001257760.1", "end": 2882647, "perc_ident": 100, "strand": "-", "blastscore": 227, "name": "BT4G5_RS14740", "annotation": "hypothetical_protein", "genecluster": "NZ_CP010089_c8"}], ["input|c9|2882658-2883828|-|ctg1_2843|", 35, {"evalue": 2.7e-222, "perc_coverage": 100.0, "start": 2882659, "locus_tag": "WP_000025622.1", "end": 2883828, "perc_ident": 100, "strand": "-", "blastscore": 775, "name": "BT4G5_RS14745", "annotation": "peptide_ABC_transporter_substrate-binding_protein", "genecluster": "NZ_CP010089_c8"}], ["input|c9|2884036-2884441|+|ctg1_2844|", 36, {"evalue": 5.6e-66, "perc_coverage": 100.0, "start": 2884037, "locus_tag": "WP_001093143.1", "end": 2884441, "perc_ident": 99, "strand": "+", "blastscore": 254, "name": "BT4G5_RS14750", "annotation": "hypothetical_protein", "genecluster": "NZ_CP010089_c8"}], ["input|c9|2884485-2885022|-|ctg1_2845|", 37, {"evalue": 2.2e-94, "perc_coverage": 100.0, "start": 2884486, "locus_tag": "WP_000177395.1", "end": 2885022, "perc_ident": 100, "strand": "-", "blastscore": 349, "name": "BT4G5_RS14755", "annotation": "DUF1697_domain-containing_protein", "genecluster": "NZ_CP010089_c8"}], ["input|c9|2885051-2885279|-|ctg1_2846|", 38, {"evalue": 4e-37, "perc_coverage": 100.0, "start": 2885052, "locus_tag": "WP_009327034.1", "end": 2885318, "perc_ident": 100, "strand": "-", "blastscore": 158, "name": "BT4G5_RS14760", "annotation": "membrane_protein", "genecluster": "NZ_CP010089_c8"}]], "blast_score": 24753.0, "synteny_score": 35, "core_gene_hits": 1, "hits": 37}], [{"accession": "NZ_CP011349", "cluster_label": "c10", "proteins": ["WP_000265477.1", "WP_001048937.1", "WP_000185958.1", "XI92_RS36175", "WP_000045690.1", "WP_003284411.1", "WP_000844386.1", "WP_000110844.1", "WP_000202804.1", "WP_074629010.1", "WP_000403462.1", "WP_074629007.1", "WP_000800726.1", "WP_003284409.1", "WP_000497523.1", "WP_000273232.1", "WP_000447855.1", "WP_001010232.1", "WP_000577705.1", "WP_000857943.1", "WP_000162820.1", "XI92_RS27620", "WP_001025593.1", "WP_001224533.1", "WP_000798699.1", "WP_044157363.1", "WP_002133690.1", "XI92_RS27650", "WP_002196572.1", "WP_001167499.1", "WP_000791453.1", "WP_001171087.1", "WP_000379376.1", "WP_000862353.1", "WP_000490135.1", "WP_000234328.1", "WP_000706793.1", "WP_001290770.1", "WP_001257760.1", "WP_000025622.1", "WP_001093143.1", "WP_000177395.1", "WP_009327034.1"], "cluster_type": "nrps", "tags": ["XI92_RS27520", "XI92_RS27525", "XI92_RS27530", "XI92_RS36175", "XI92_RS27535", "XI92_RS36180", "XI92_RS27545", "XI92_RS27550", "XI92_RS27555", "XI92_RS27560", "XI92_RS27565", "XI92_RS27570", "XI92_RS27575", "XI92_RS27580", "XI92_RS27585", "XI92_RS27590", "XI92_RS27595", "XI92_RS27600", "XI92_RS27605", "XI92_RS27610", "XI92_RS27615", "XI92_RS27620", "XI92_RS27625", "XI92_RS27630", "XI92_RS27635", "XI92_RS27640", "XI92_RS27645", "XI92_RS27650", "XI92_RS27655", "XI92_RS27660", "XI92_RS27665", "XI92_RS27670", "XI92_RS27675", "XI92_RS27680", "XI92_RS27685", "XI92_RS27690", "XI92_RS27695", "XI92_RS27705", "XI92_RS27710", "XI92_RS27715", "XI92_RS27720", "XI92_RS27725", "XI92_RS27730"], "description": "Bacillus thuringiensis strain YC-10, complete genome"}, {"core_bonus": 3, "pairings": [["input|c9|2839520-2839727|+|ctg1_2808|", 1, {"evalue": 3.7e-34, "perc_coverage": 100.0, "start": 5273648, "locus_tag": "WP_000265477.1", "end": 5273854, "perc_ident": 100, "strand": "+", "blastscore": 148, "name": "XI92_RS27520", "annotation": "hypothetical_protein", "genecluster": "NZ_CP011349_c10"}], ["input|c9|2839784-2840165|-|ctg1_2809|", 2, {"evalue": 6.2e-67, "perc_coverage": 100.0, "start": 5273912, "locus_tag": "WP_001048937.1", "end": 5274292, "perc_ident": 100, "strand": "-", "blastscore": 257, "name": "XI92_RS27525", "annotation": "nucleotide_excision_repair_endonuclease", "genecluster": "NZ_CP011349_c10"}], ["input|c9|2840242-2840806|-|ctg1_2810|", 3, {"evalue": 2.5e-104, "perc_coverage": 100.0, "start": 5274370, "locus_tag": "WP_000185958.1", "end": 5274933, "perc_ident": 100, "strand": "-", "blastscore": 382, "name": "XI92_RS27530", "annotation": "N-acetyltransferase", "genecluster": "NZ_CP011349_c10"}], ["input|c9|2841054-2842215|-|ctg1_2811|", 4, {"evalue": 3.3e-220, "perc_coverage": 100.0, "start": 5275182, "locus_tag": "WP_000045690.1", "end": 5276342, "perc_ident": 100, "strand": "-", "blastscore": 768, "name": "XI92_RS27535", "annotation": "hypothetical_protein", "genecluster": "NZ_CP011349_c10"}], ["input|c9|2842368-2842701|-|ctg1_2812|", 5, {"evalue": 1e-28, "perc_coverage": 54.54545454545454, "start": 5276496, "locus_tag": "WP_003284411.1", "end": 5276678, "perc_ident": 100, "strand": "-", "blastscore": 130, "name": "XI92_RS36180", "annotation": "hypothetical_protein", "genecluster": "NZ_CP011349_c10"}], ["input|c9|2843273-2844389|-|ctg1_2813|", 6, {"evalue": 1.7e-210, "perc_coverage": 100.0, "start": 5277401, "locus_tag": "WP_000844386.1", "end": 5278516, "perc_ident": 100, "strand": "-", "blastscore": 736, "name": "XI92_RS27545", "annotation": "FAD-binding_oxidoreductase", "genecluster": "NZ_CP011349_c10"}], ["input|c9|2844515-2845169|-|ctg1_2814|", 7, {"evalue": 3.5e-118, "perc_coverage": 100.0, "start": 5278643, "locus_tag": "WP_000110844.1", "end": 5279296, "perc_ident": 100, "strand": "-", "blastscore": 428, "name": "XI92_RS27550", "annotation": "hypothetical_protein", "genecluster": "NZ_CP011349_c10"}], ["input|c9|2845514-2846282|-|ctg1_2816|", 9, {"evalue": 1.4e-142, "perc_coverage": 100.0, "start": 5279642, "locus_tag": "WP_000202804.1", "end": 5280409, "perc_ident": 100, "strand": "-", "blastscore": 510, "name": "XI92_RS27555", "annotation": "arylamine_N-acetyltransferase", "genecluster": "NZ_CP011349_c10"}], ["input|c9|2846472-2846976|-|ctg1_2817|", 10, {"evalue": 3.3e-92, "perc_coverage": 100.0, "start": 5280600, "locus_tag": "WP_074629010.1", "end": 5281124, "perc_ident": 100, "strand": "-", "blastscore": 342, "name": "XI92_RS27560", "annotation": "mep_operon_protein_MepB", "genecluster": "NZ_CP011349_c10"}], ["input|c9|2847084-2847453|-|ctg1_2818|", 11, {"evalue": 5.4e-60, "perc_coverage": 100.0, "start": 5281212, "locus_tag": "WP_000403462.1", "end": 5281580, "perc_ident": 100, "strand": "-", "blastscore": 234, "name": "XI92_RS27565", "annotation": "DUF4180_domain-containing_protein", "genecluster": "NZ_CP011349_c10"}], ["input|c9|2847656-2848349|-|ctg1_2819|", 12, {"evalue": 1.1e-130, "perc_coverage": 100.0, "start": 5281784, "locus_tag": "WP_074629007.1", "end": 5282479, "perc_ident": 100, "strand": "-", "blastscore": 470, "name": "XI92_RS27570", "annotation": "2-haloalkanoic_acid_dehalogenase", "genecluster": "NZ_CP011349_c10"}], ["input|c9|2848790-2849456|+|ctg1_2820|", 13, {"evalue": 7.6e-121, "perc_coverage": 100.0, "start": 5282918, "locus_tag": "WP_000800726.1", "end": 5283583, "perc_ident": 100, "strand": "+", "blastscore": 437, "name": "XI92_RS27575", "annotation": "DNA-binding_response_regulator", "genecluster": "NZ_CP011349_c10"}], ["input|c9|2849448-2850921|+|ctg1_2821|", 14, {"evalue": 1.7e-253, "perc_coverage": 98.57142857142858, "start": 5283597, "locus_tag": "WP_003284409.1", "end": 5285048, "perc_ident": 100, "strand": "+", "blastscore": 879, "name": "XI92_RS27580", "annotation": "sensor_histidine_kinase", "genecluster": "NZ_CP011349_c10"}], ["input|c9|2850932-2851238|+|ctg1_2822|", 15, {"evalue": 7.2e-50, "perc_coverage": 100.0, "start": 5285060, "locus_tag": "WP_000497523.1", "end": 5285365, "perc_ident": 99, "strand": "+", "blastscore": 200, "name": "XI92_RS27585", "annotation": "DinB_family_protein", "genecluster": "NZ_CP011349_c10"}], ["input|c9|2851420-2851603|+|ctg1_2823|", 16, {"evalue": 8.7e-27, "perc_coverage": 100.0, "start": 5285548, "locus_tag": "WP_000273232.1", "end": 5285730, "perc_ident": 100, "strand": "+", "blastscore": 123, "name": "XI92_RS27590", "annotation": "hypothetical_protein", "genecluster": "NZ_CP011349_c10"}], ["input|c9|2851895-2852573|-|ctg1_2824|", 17, {"evalue": 3.9e-120, "perc_coverage": 100.0, "start": 5286023, "locus_tag": "WP_000447855.1", "end": 5286700, "perc_ident": 100, "strand": "-", "blastscore": 435, "name": "XI92_RS27595", "annotation": "ABC_transporter_ATP-binding_protein", "genecluster": "NZ_CP011349_c10"}], ["input|c9|2852584-2854015|-|ctg1_2825|", 18, {"evalue": 4.2e-257, "perc_coverage": 100.0, "start": 5286712, "locus_tag": "WP_001010232.1", "end": 5288142, "perc_ident": 100, "strand": "-", "blastscore": 891, "name": "XI92_RS27600", "annotation": "ABC_transporter_permease", "genecluster": "NZ_CP011349_c10"}], ["input|c9|2854570-2855572|+|ctg1_2827|", 19, {"evalue": 1.3e-193, "perc_coverage": 100.0, "start": 5288698, "locus_tag": "WP_000577705.1", "end": 5289699, "perc_ident": 100, "strand": "+", "blastscore": 680, "name": "XI92_RS27605", "annotation": "hypothetical_protein", "genecluster": "NZ_CP011349_c10"}], ["input|c9|2856231-2857188|+|ctg1_2828|", 20, {"evalue": 2.3e-187, "perc_coverage": 100.0, "start": 5290359, "locus_tag": "WP_000857943.1", "end": 5291315, "perc_ident": 100, "strand": "+", "blastscore": 659, "name": "XI92_RS27610", "annotation": "alpha/beta_hydrolase", "genecluster": "NZ_CP011349_c10"}], ["input|c9|2857299-2858754|-|ctg1_2829|", 21, {"evalue": 7.9e-280, "perc_coverage": 100.0, "start": 5291427, "locus_tag": "WP_000162820.1", "end": 5292881, "perc_ident": 100, "strand": "-", "blastscore": 967, "name": "XI92_RS27615", "annotation": "2,4-diaminobutyrate_decarboxylase", "genecluster": "NZ_CP011349_c10"}], ["input|c9|2858809-2865826|-|ctg1_2830|", 22, {"evalue": 0.0, "perc_coverage": 54.57656116338752, "start": 5292937, "locus_tag": "XI92_RS27620", "end": 5296767, "perc_ident": 100, "strand": "-", "blastscore": 2583, "name": "XI92_RS27620", "annotation": "non-ribosomal_peptide_synthase", "genecluster": "NZ_CP011349_c10"}], ["input|c9|2858809-2865826|-|ctg1_2830|", 22, {"evalue": 0.0, "perc_coverage": 45.466210436270316, "start": 5304202, "locus_tag": "XI92_RS27650", "end": 5307417, "perc_ident": 100, "strand": "-", "blastscore": 2113, "name": "XI92_RS27650", "annotation": "non-ribosomal_peptide_synthetase", "genecluster": "NZ_CP011349_c10"}], ["input|c9|2865858-2866836|-|ctg1_2831|", 23, {"evalue": 1e-185, "perc_coverage": 100.0, "start": 5307423, "locus_tag": "WP_002196572.1", "end": 5308412, "perc_ident": 100, "strand": "-", "blastscore": 653, "name": "XI92_RS27655", "annotation": "dehydrogenase", "genecluster": "NZ_CP011349_c10"}], ["input|c9|2867707-2870266|-|ctg1_2832|", 24, {"evalue": 0.0, "perc_coverage": 100.0, "start": 5309272, "locus_tag": "WP_001167499.1", "end": 5311830, "perc_ident": 100, "strand": "-", "blastscore": 1728, "name": "XI92_RS27660", "annotation": "type_I_pullulanase", "genecluster": "NZ_CP011349_c10"}], ["input|c9|2870749-2872453|-|ctg1_2833|", 25, {"evalue": 0.0, "perc_coverage": 100.0, "start": 5312314, "locus_tag": "WP_000791453.1", "end": 5314017, "perc_ident": 100, "strand": "-", "blastscore": 1112, "name": "XI92_RS27665", "annotation": "M4_family_peptidase", "genecluster": "NZ_CP011349_c10"}], ["input|c9|2872793-2874746|-|ctg1_2834|", 26, {"evalue": 0.0, "perc_coverage": 100.0, "start": 5314358, "locus_tag": "WP_001171087.1", "end": 5316310, "perc_ident": 100, "strand": "-", "blastscore": 1300, "name": "XI92_RS27670", "annotation": "2',3'-cyclic-nucleotide_2'-phosphodiesterase", "genecluster": "NZ_CP011349_c10"}], ["input|c9|2875282-2875798|-|ctg1_2835|", 27, {"evalue": 1.9e-90, "perc_coverage": 100.0, "start": 5316847, "locus_tag": "WP_000379376.1", "end": 5317362, "perc_ident": 100, "strand": "-", "blastscore": 336, "name": "XI92_RS27675", "annotation": "DinB_family_protein", "genecluster": "NZ_CP011349_c10"}], ["input|c9|2875926-2876403|-|ctg1_2836|", 28, {"evalue": 5.3e-92, "perc_coverage": 100.0, "start": 5317491, "locus_tag": "WP_000862353.1", "end": 5317967, "perc_ident": 100, "strand": "-", "blastscore": 341, "name": "XI92_RS27680", "annotation": "AraC_family_transcriptional_regulator", "genecluster": "NZ_CP011349_c10"}], ["input|c9|2876957-2878262|+|ctg1_2837|", 29, {"evalue": 4.4e-237, "perc_coverage": 100.0, "start": 5318522, "locus_tag": "WP_000490135.1", "end": 5319826, "perc_ident": 100, "strand": "+", "blastscore": 824, "name": "XI92_RS27685", "annotation": "preprotein_translocase_subunit_SecY", "genecluster": "NZ_CP011349_c10"}], ["input|c9|2878347-2879265|-|ctg1_2838|", 30, {"evalue": 4.1e-165, "perc_coverage": 100.0, "start": 5319912, "locus_tag": "WP_000234328.1", "end": 5320829, "perc_ident": 100, "strand": "-", "blastscore": 585, "name": "XI92_RS27690", "annotation": "EamA_family_transporter", "genecluster": "NZ_CP011349_c10"}], ["input|c9|2879413-2880847|+|ctg1_2839|", 31, {"evalue": 9.6e-278, "perc_coverage": 100.0, "start": 5320978, "locus_tag": "WP_000706793.1", "end": 5322411, "perc_ident": 100, "strand": "+", "blastscore": 960, "name": "XI92_RS27695", "annotation": "PLP-dependent_aminotransferase_family_protein", "genecluster": "NZ_CP011349_c10"}], ["input|c9|2881342-2882197|+|ctg1_2841|", 33, {"evalue": 7.2e-164, "perc_coverage": 100.0, "start": 5322907, "locus_tag": "WP_001290770.1", "end": 5323761, "perc_ident": 100, "strand": "+", "blastscore": 581, "name": "XI92_RS27705", "annotation": "putative_esterase", "genecluster": "NZ_CP011349_c10"}], ["input|c9|2882311-2882647|-|ctg1_2842|", 34, {"evalue": 6e-58, "perc_coverage": 100.0, "start": 5323876, "locus_tag": "WP_001257760.1", "end": 5324211, "perc_ident": 100, "strand": "-", "blastscore": 227, "name": "XI92_RS27710", "annotation": "hypothetical_protein", "genecluster": "NZ_CP011349_c10"}], ["input|c9|2882658-2883828|-|ctg1_2843|", 35, {"evalue": 2.7e-222, "perc_coverage": 100.0, "start": 5324223, "locus_tag": "WP_000025622.1", "end": 5325392, "perc_ident": 100, "strand": "-", "blastscore": 775, "name": "XI92_RS27715", "annotation": "peptide_ABC_transporter_substrate-binding_protein", "genecluster": "NZ_CP011349_c10"}], ["input|c9|2884036-2884441|+|ctg1_2844|", 36, {"evalue": 5.6e-66, "perc_coverage": 100.0, "start": 5325601, "locus_tag": "WP_001093143.1", "end": 5326005, "perc_ident": 99, "strand": "+", "blastscore": 254, "name": "XI92_RS27720", "annotation": "hypothetical_protein", "genecluster": "NZ_CP011349_c10"}], ["input|c9|2884485-2885022|-|ctg1_2845|", 37, {"evalue": 2.2e-94, "perc_coverage": 100.0, "start": 5326050, "locus_tag": "WP_000177395.1", "end": 5326586, "perc_ident": 100, "strand": "-", "blastscore": 349, "name": "XI92_RS27725", "annotation": "DUF1697_domain-containing_protein", "genecluster": "NZ_CP011349_c10"}], ["input|c9|2885051-2885279|-|ctg1_2846|", 38, {"evalue": 4e-37, "perc_coverage": 100.0, "start": 5326616, "locus_tag": "WP_009327034.1", "end": 5326882, "perc_ident": 100, "strand": "-", "blastscore": 158, "name": "XI92_RS27730", "annotation": "membrane_protein", "genecluster": "NZ_CP011349_c10"}]], "blast_score": 24555.0, "synteny_score": 34, "core_gene_hits": 1, "hits": 36}], [{"accession": "NZ_MJBF01000029", "cluster_label": "c7", "proteins": ["WP_070757830.1", "WP_000587708.1", "WP_000026326.1", "WP_000026533.1", "WP_000511706.1", "WP_001202618.1", "WP_000844389.1", "WP_070757832.1", "WP_001147161.1", "WP_070757834.1", "WP_080000390.1", "WP_000403462.1", "WP_083320217.1", "WP_000800726.1", "WP_070757976.1", "WP_000497514.1", "WP_000273232.1", "WP_000447855.1", "WP_070757838.1", "WP_070757840.1", "WP_000857943.1", "WP_000162820.1", "WP_070757842.1", "WP_083320218.1", "WP_070757846.1", "WP_070757848.1", "WP_001171076.1", "WP_000379370.1", "WP_070757850.1", "WP_000490135.1", "WP_070757852.1", "WP_000706791.1", "WP_001290770.1", "WP_001257760.1", "WP_000025622.1", "WP_001093143.1", "WP_000177395.1", "WP_009327034.1"], "cluster_type": "nrps", "tags": ["BHV55_RS22215", "BHV55_RS22220", "BHV55_RS22225", "BHV55_RS22230", "BHV55_RS28575", "BHV55_RS22235", "BHV55_RS22240", "BHV55_RS22245", "BHV55_RS22250", "BHV55_RS22255", "BHV55_RS22260", "BHV55_RS22265", "BHV55_RS22270", "BHV55_RS22275", "BHV55_RS22280", "BHV55_RS22285", "BHV55_RS22290", "BHV55_RS22295", "BHV55_RS22300", "BHV55_RS22305", "BHV55_RS22310", "BHV55_RS22315", "BHV55_RS22320", "BHV55_RS22325", "BHV55_RS22330", "BHV55_RS22335", "BHV55_RS22340", "BHV55_RS22345", "BHV55_RS22350", "BHV55_RS22355", "BHV55_RS22360", "BHV55_RS22365", "BHV55_RS22370", "BHV55_RS22375", "BHV55_RS22380", "BHV55_RS22385", "BHV55_RS22390", "BHV55_RS22395"], "description": "Bacillus sp. RZ2MS9 RZ2M29_5, whole genome shotgun sequence"}, {"core_bonus": 3, "pairings": [["input|c9|2843273-2844389|-|ctg1_2813|", 6, {"evalue": 1.1e-209, "perc_coverage": 100.0, "start": 94562, "locus_tag": "WP_000844389.1", "end": 95677, "perc_ident": 100, "strand": "-", "blastscore": 733, "name": "BHV55_RS22240", "annotation": "FAD-binding_oxidoreductase", "genecluster": "NZ_MJBF01000029_c7"}], ["input|c9|2844515-2845169|-|ctg1_2814|", 7, {"evalue": 1e-117, "perc_coverage": 100.0, "start": 95804, "locus_tag": "WP_070757832.1", "end": 96457, "perc_ident": 100, "strand": "-", "blastscore": 427, "name": "BHV55_RS22245", "annotation": "hypothetical_protein", "genecluster": "NZ_MJBF01000029_c7"}], ["input|c9|2845312-2845471|+|ctg1_2815|", 8, {"evalue": 3e-23, "perc_coverage": 100.0, "start": 96601, "locus_tag": "WP_001147161.1", "end": 96783, "perc_ident": 98, "strand": "+", "blastscore": 111, "name": "BHV55_RS22250", "annotation": "hypothetical_protein", "genecluster": "NZ_MJBF01000029_c7"}], ["input|c9|2845514-2846282|-|ctg1_2816|", 9, {"evalue": 2.6e-136, "perc_coverage": 100.0, "start": 96804, "locus_tag": "WP_070757834.1", "end": 97571, "perc_ident": 95, "strand": "-", "blastscore": 489, "name": "BHV55_RS22255", "annotation": "arylamine_N-acetyltransferase", "genecluster": "NZ_MJBF01000029_c7"}], ["input|c9|2846472-2846976|-|ctg1_2817|", 10, {"evalue": 2.1e-91, "perc_coverage": 100.0, "start": 97762, "locus_tag": "WP_080000390.1", "end": 98286, "perc_ident": 99, "strand": "-", "blastscore": 339, "name": "BHV55_RS22260", "annotation": "mep_operon_protein_MepB", "genecluster": "NZ_MJBF01000029_c7"}], ["input|c9|2847084-2847453|-|ctg1_2818|", 11, {"evalue": 5.4e-60, "perc_coverage": 100.0, "start": 98374, "locus_tag": "WP_000403462.1", "end": 98742, "perc_ident": 100, "strand": "-", "blastscore": 234, "name": "BHV55_RS22265", "annotation": "DUF4180_domain-containing_protein", "genecluster": "NZ_MJBF01000029_c7"}], ["input|c9|2847656-2848349|-|ctg1_2819|", 12, {"evalue": 2.7e-129, "perc_coverage": 100.0, "start": 98947, "locus_tag": "WP_083320217.1", "end": 99642, "perc_ident": 99, "strand": "-", "blastscore": 465, "name": "BHV55_RS22270", "annotation": "2-haloalkanoic_acid_dehalogenase", "genecluster": "NZ_MJBF01000029_c7"}], ["input|c9|2848790-2849456|+|ctg1_2820|", 13, {"evalue": 7.6e-121, "perc_coverage": 100.0, "start": 100081, "locus_tag": "WP_000800726.1", "end": 100746, "perc_ident": 100, "strand": "+", "blastscore": 437, "name": "BHV55_RS22275", "annotation": "DNA-binding_response_regulator", "genecluster": "NZ_MJBF01000029_c7"}], ["input|c9|2849448-2850921|+|ctg1_2821|", 14, {"evalue": 1.4e-252, "perc_coverage": 98.57142857142858, "start": 100760, "locus_tag": "WP_070757976.1", "end": 102211, "perc_ident": 100, "strand": "+", "blastscore": 876, "name": "BHV55_RS22280", "annotation": "sensor_histidine_kinase", "genecluster": "NZ_MJBF01000029_c7"}], ["input|c9|2850932-2851238|+|ctg1_2822|", 15, {"evalue": 6.7e-48, "perc_coverage": 100.0, "start": 102223, "locus_tag": "WP_000497514.1", "end": 102528, "perc_ident": 96, "strand": "+", "blastscore": 194, "name": "BHV55_RS22285", "annotation": "DinB_family_protein", "genecluster": "NZ_MJBF01000029_c7"}], ["input|c9|2851420-2851603|+|ctg1_2823|", 16, {"evalue": 8.7e-27, "perc_coverage": 100.0, "start": 102730, "locus_tag": "WP_000273232.1", "end": 102912, "perc_ident": 100, "strand": "+", "blastscore": 123, "name": "BHV55_RS22290", "annotation": "hypothetical_protein", "genecluster": "NZ_MJBF01000029_c7"}], ["input|c9|2851895-2852573|-|ctg1_2824|", 17, {"evalue": 3.9e-120, "perc_coverage": 100.0, "start": 103205, "locus_tag": "WP_000447855.1", "end": 103882, "perc_ident": 100, "strand": "-", "blastscore": 435, "name": "BHV55_RS22295", "annotation": "ABC_transporter_ATP-binding_protein", "genecluster": "NZ_MJBF01000029_c7"}], ["input|c9|2852584-2854015|-|ctg1_2825|", 18, {"evalue": 1.8e-255, "perc_coverage": 100.0, "start": 103894, "locus_tag": "WP_070757838.1", "end": 105324, "perc_ident": 99, "strand": "-", "blastscore": 886, "name": "BHV55_RS22300", "annotation": "ABC_transporter_permease", "genecluster": "NZ_MJBF01000029_c7"}], ["input|c9|2854570-2855572|+|ctg1_2827|", 19, {"evalue": 4e-190, "perc_coverage": 100.0, "start": 105896, "locus_tag": "WP_070757840.1", "end": 106897, "perc_ident": 98, "strand": "+", "blastscore": 668, "name": "BHV55_RS22305", "annotation": "abhydrolase_domain-containing_18", "genecluster": "NZ_MJBF01000029_c7"}], ["input|c9|2856231-2857188|+|ctg1_2828|", 20, {"evalue": 2.3e-187, "perc_coverage": 100.0, "start": 107529, "locus_tag": "WP_000857943.1", "end": 108485, "perc_ident": 100, "strand": "+", "blastscore": 659, "name": "BHV55_RS22310", "annotation": "alpha/beta_hydrolase", "genecluster": "NZ_MJBF01000029_c7"}], ["input|c9|2857299-2858754|-|ctg1_2829|", 21, {"evalue": 7.9e-280, "perc_coverage": 100.0, "start": 108597, "locus_tag": "WP_000162820.1", "end": 110051, "perc_ident": 100, "strand": "-", "blastscore": 967, "name": "BHV55_RS22315", "annotation": "aminotransferase_class_V-fold_PLP-dependent_enzyme", "genecluster": "NZ_MJBF01000029_c7"}], ["input|c9|2858809-2865826|-|ctg1_2830|", 22, {"evalue": 0.0, "perc_coverage": 100.0, "start": 110107, "locus_tag": "WP_070757842.1", "end": 117123, "perc_ident": 99, "strand": "-", "blastscore": 4652, "name": "BHV55_RS22320", "annotation": "D-alanine--poly(phosphoribitol)_ligase_subunit_DltA", "genecluster": "NZ_MJBF01000029_c7"}], ["input|c9|2865858-2866836|-|ctg1_2831|", 23, {"evalue": 1.3e-185, "perc_coverage": 100.0, "start": 117157, "locus_tag": "WP_083320218.1", "end": 118146, "perc_ident": 100, "strand": "-", "blastscore": 653, "name": "BHV55_RS22325", "annotation": "dehydrogenase", "genecluster": "NZ_MJBF01000029_c7"}], ["input|c9|2867707-2870266|-|ctg1_2832|", 24, {"evalue": 0.0, "perc_coverage": 100.0, "start": 119006, "locus_tag": "WP_070757846.1", "end": 121564, "perc_ident": 99, "strand": "-", "blastscore": 1717, "name": "BHV55_RS22330", "annotation": "type_I_pullulanase", "genecluster": "NZ_MJBF01000029_c7"}], ["input|c9|2870749-2872453|-|ctg1_2833|", 25, {"evalue": 0.0, "perc_coverage": 100.0, "start": 122050, "locus_tag": "WP_070757848.1", "end": 123753, "perc_ident": 100, "strand": "-", "blastscore": 1111, "name": "BHV55_RS22335", "annotation": "M4_family_peptidase", "genecluster": "NZ_MJBF01000029_c7"}], ["input|c9|2872793-2874746|-|ctg1_2834|", 26, {"evalue": 0.0, "perc_coverage": 100.0, "start": 124094, "locus_tag": "WP_001171076.1", "end": 126046, "perc_ident": 99, "strand": "-", "blastscore": 1294, "name": "BHV55_RS22340", "annotation": "2',3'-cyclic-nucleotide_2'-phosphodiesterase", "genecluster": "NZ_MJBF01000029_c7"}], ["input|c9|2875282-2875798|-|ctg1_2835|", 27, {"evalue": 2.7e-89, "perc_coverage": 100.0, "start": 126583, "locus_tag": "WP_000379370.1", "end": 127098, "perc_ident": 99, "strand": "-", "blastscore": 332, "name": "BHV55_RS22345", "annotation": "DinB_family_protein", "genecluster": "NZ_MJBF01000029_c7"}], ["input|c9|2875926-2876403|-|ctg1_2836|", 28, {"evalue": 1.6e-91, "perc_coverage": 100.0, "start": 127227, "locus_tag": "WP_070757850.1", "end": 127703, "perc_ident": 99, "strand": "-", "blastscore": 339, "name": "BHV55_RS22350", "annotation": "AraC_family_transcriptional_regulator", "genecluster": "NZ_MJBF01000029_c7"}], ["input|c9|2876957-2878262|+|ctg1_2837|", 29, {"evalue": 4.4e-237, "perc_coverage": 100.0, "start": 128258, "locus_tag": "WP_000490135.1", "end": 129562, "perc_ident": 100, "strand": "+", "blastscore": 824, "name": "BHV55_RS22355", "annotation": "preprotein_translocase_subunit_SecY", "genecluster": "NZ_MJBF01000029_c7"}], ["input|c9|2878347-2879265|-|ctg1_2838|", 30, {"evalue": 1.6e-164, "perc_coverage": 100.0, "start": 129648, "locus_tag": "WP_070757852.1", "end": 130565, "perc_ident": 100, "strand": "-", "blastscore": 583, "name": "BHV55_RS22360", "annotation": "transporter", "genecluster": "NZ_MJBF01000029_c7"}], ["input|c9|2879413-2880847|+|ctg1_2839|", 31, {"evalue": 1.2e-277, "perc_coverage": 100.0, "start": 130714, "locus_tag": "WP_000706791.1", "end": 132147, "perc_ident": 100, "strand": "+", "blastscore": 959, "name": "BHV55_RS22365", "annotation": "PLP-dependent_aminotransferase_family_protein", "genecluster": "NZ_MJBF01000029_c7"}], ["input|c9|2881342-2882197|+|ctg1_2841|", 33, {"evalue": 7.2e-164, "perc_coverage": 100.0, "start": 132633, "locus_tag": "WP_001290770.1", "end": 133487, "perc_ident": 100, "strand": "+", "blastscore": 581, "name": "BHV55_RS22370", "annotation": "putative_esterase", "genecluster": "NZ_MJBF01000029_c7"}], ["input|c9|2882311-2882647|-|ctg1_2842|", 34, {"evalue": 6e-58, "perc_coverage": 100.0, "start": 133602, "locus_tag": "WP_001257760.1", "end": 133937, "perc_ident": 100, "strand": "-", "blastscore": 227, "name": "BHV55_RS22375", "annotation": "hypothetical_protein", "genecluster": "NZ_MJBF01000029_c7"}], ["input|c9|2882658-2883828|-|ctg1_2843|", 35, {"evalue": 2.7e-222, "perc_coverage": 100.0, "start": 133949, "locus_tag": "WP_000025622.1", "end": 135118, "perc_ident": 100, "strand": "-", "blastscore": 775, "name": "BHV55_RS22380", "annotation": "peptide_ABC_transporter_substrate-binding_protein", "genecluster": "NZ_MJBF01000029_c7"}], ["input|c9|2884036-2884441|+|ctg1_2844|", 36, {"evalue": 5.6e-66, "perc_coverage": 100.0, "start": 135327, "locus_tag": "WP_001093143.1", "end": 135731, "perc_ident": 99, "strand": "+", "blastscore": 254, "name": "BHV55_RS22385", "annotation": "hypothetical_protein", "genecluster": "NZ_MJBF01000029_c7"}], ["input|c9|2884485-2885022|-|ctg1_2845|", 37, {"evalue": 2.2e-94, "perc_coverage": 100.0, "start": 135776, "locus_tag": "WP_000177395.1", "end": 136312, "perc_ident": 100, "strand": "-", "blastscore": 349, "name": "BHV55_RS22390", "annotation": "DUF1697_domain-containing_protein", "genecluster": "NZ_MJBF01000029_c7"}], ["input|c9|2885051-2885279|-|ctg1_2846|", 38, {"evalue": 4e-37, "perc_coverage": 100.0, "start": 136342, "locus_tag": "WP_009327034.1", "end": 136608, "perc_ident": 100, "strand": "-", "blastscore": 158, "name": "BHV55_RS22395", "annotation": "membrane_protein", "genecluster": "NZ_MJBF01000029_c7"}]], "blast_score": 22851.0, "synteny_score": 32, "core_gene_hits": 1, "hits": 32}], [{"accession": "NZ_JH791951", "cluster_label": "c8", "proteins": ["WP_000169999.1", "WP_000587708.1", "WP_000026326.1", "WP_000026533.1", "WP_000511706.1", "WP_001202618.1", "WP_000844389.1", "WP_000110844.1", "WP_001147161.1", "WP_000202805.1", "WP_080000390.1", "WP_000403462.1", "WP_080000391.1", "WP_000800726.1", "WP_033690233.1", "WP_000497514.1", "WP_000273232.1", "WP_000447855.1", "WP_001010215.1", "WP_000577702.1", "WP_000857943.1", "WP_000162820.1", "WP_080024528.1", "WP_080024529.1", "WP_001167502.1", "WP_000791453.1", "WP_001171076.1", "WP_000379370.1", "WP_000862353.1", "WP_000490135.1", "WP_000234333.1", "WP_000706791.1", "WP_001290772.1", "WP_001257760.1", "WP_000025622.1", "WP_001093143.1", "WP_000177395.1", "WP_002061530.1"], "cluster_type": "nrps", "tags": ["IE9_RS12375", "IE9_RS12380", "IE9_RS12385", "IE9_RS12390", "IE9_RS12395", "IE9_RS12400", "IE9_RS12405", "IE9_RS12410", "IE9_RS12415", "IE9_RS12420", "IE9_RS12425", "IE9_RS12430", "IE9_RS12435", "IE9_RS12440", "IE9_RS12445", "IE9_RS12450", "IE9_RS12455", "IE9_RS12460", "IE9_RS12465", "IE9_RS12470", "IE9_RS12475", "IE9_RS12480", "IE9_RS12485", "IE9_RS12490", "IE9_RS12495", "IE9_RS12500", "IE9_RS12505", "IE9_RS12510", "IE9_RS12515", "IE9_RS12520", "IE9_RS12525", "IE9_RS12530", "IE9_RS12540", "IE9_RS12545", "IE9_RS12550", "IE9_RS12555", "IE9_RS12560", "IE9_RS12565"], "description": "Bacillus cereus BAG4X12-1 supercont1.1, whole genome shotgun sequence"}, {"core_bonus": 3, "pairings": [["input|c9|2843273-2844389|-|ctg1_2813|", 6, {"evalue": 1.1e-209, "perc_coverage": 100.0, "start": 2426666, "locus_tag": "WP_000844389.1", "end": 2427781, "perc_ident": 100, "strand": "-", "blastscore": 733, "name": "IE9_RS12405", "annotation": "FAD-binding_oxidoreductase", "genecluster": "NZ_JH791951_c8"}], ["input|c9|2844515-2845169|-|ctg1_2814|", 7, {"evalue": 3.5e-118, "perc_coverage": 100.0, "start": 2427908, "locus_tag": "WP_000110844.1", "end": 2428561, "perc_ident": 100, "strand": "-", "blastscore": 428, "name": "IE9_RS12410", "annotation": "hypothetical_protein", "genecluster": "NZ_JH791951_c8"}], ["input|c9|2845312-2845471|+|ctg1_2815|", 8, {"evalue": 3e-23, "perc_coverage": 100.0, "start": 2428705, "locus_tag": "WP_001147161.1", "end": 2428887, "perc_ident": 98, "strand": "+", "blastscore": 111, "name": "IE9_RS12415", "annotation": "hypothetical_protein", "genecluster": "NZ_JH791951_c8"}], ["input|c9|2845514-2846282|-|ctg1_2816|", 9, {"evalue": 5.1e-137, "perc_coverage": 100.0, "start": 2428908, "locus_tag": "WP_000202805.1", "end": 2429675, "perc_ident": 96, "strand": "-", "blastscore": 491, "name": "IE9_RS12420", "annotation": "arylamine_N-acetyltransferase", "genecluster": "NZ_JH791951_c8"}], ["input|c9|2846472-2846976|-|ctg1_2817|", 10, {"evalue": 2.1e-91, "perc_coverage": 100.0, "start": 2429866, "locus_tag": "WP_080000390.1", "end": 2430390, "perc_ident": 99, "strand": "-", "blastscore": 339, "name": "IE9_RS12425", "annotation": "mep_operon_protein_MepB", "genecluster": "NZ_JH791951_c8"}], ["input|c9|2847084-2847453|-|ctg1_2818|", 11, {"evalue": 5.4e-60, "perc_coverage": 100.0, "start": 2430478, "locus_tag": "WP_000403462.1", "end": 2430846, "perc_ident": 100, "strand": "-", "blastscore": 234, "name": "IE9_RS12430", "annotation": "DUF4180_domain-containing_protein", "genecluster": "NZ_JH791951_c8"}], ["input|c9|2847656-2848349|-|ctg1_2819|", 12, {"evalue": 4.2e-130, "perc_coverage": 100.0, "start": 2431051, "locus_tag": "WP_080000391.1", "end": 2431746, "perc_ident": 100, "strand": "-", "blastscore": 468, "name": "IE9_RS12435", "annotation": "2-haloalkanoic_acid_dehalogenase", "genecluster": "NZ_JH791951_c8"}], ["input|c9|2848790-2849456|+|ctg1_2820|", 13, {"evalue": 7.6e-121, "perc_coverage": 100.0, "start": 2432185, "locus_tag": "WP_000800726.1", "end": 2432850, "perc_ident": 100, "strand": "+", "blastscore": 437, "name": "IE9_RS12440", "annotation": "DNA-binding_response_regulator", "genecluster": "NZ_JH791951_c8"}], ["input|c9|2849448-2850921|+|ctg1_2821|", 14, {"evalue": 6.4e-253, "perc_coverage": 98.57142857142858, "start": 2432864, "locus_tag": "WP_033690233.1", "end": 2434315, "perc_ident": 100, "strand": "+", "blastscore": 877, "name": "IE9_RS12445", "annotation": "sensor_histidine_kinase", "genecluster": "NZ_JH791951_c8"}], ["input|c9|2850932-2851238|+|ctg1_2822|", 15, {"evalue": 6.7e-48, "perc_coverage": 100.0, "start": 2434327, "locus_tag": "WP_000497514.1", "end": 2434632, "perc_ident": 96, "strand": "+", "blastscore": 194, "name": "IE9_RS12450", "annotation": "DinB_family_protein", "genecluster": "NZ_JH791951_c8"}], ["input|c9|2851420-2851603|+|ctg1_2823|", 16, {"evalue": 8.7e-27, "perc_coverage": 100.0, "start": 2434834, "locus_tag": "WP_000273232.1", "end": 2435016, "perc_ident": 100, "strand": "+", "blastscore": 123, "name": "IE9_RS12455", "annotation": "hypothetical_protein", "genecluster": "NZ_JH791951_c8"}], ["input|c9|2851895-2852573|-|ctg1_2824|", 17, {"evalue": 3.9e-120, "perc_coverage": 100.0, "start": 2435309, "locus_tag": "WP_000447855.1", "end": 2435986, "perc_ident": 100, "strand": "-", "blastscore": 435, "name": "IE9_RS12460", "annotation": "ABC_transporter_ATP-binding_protein", "genecluster": "NZ_JH791951_c8"}], ["input|c9|2852584-2854015|-|ctg1_2825|", 18, {"evalue": 1.3e-255, "perc_coverage": 100.0, "start": 2435998, "locus_tag": "WP_001010215.1", "end": 2437428, "perc_ident": 99, "strand": "-", "blastscore": 886, "name": "IE9_RS12465", "annotation": "ABC_transporter_permease", "genecluster": "NZ_JH791951_c8"}], ["input|c9|2854570-2855572|+|ctg1_2827|", 19, {"evalue": 2e-189, "perc_coverage": 100.0, "start": 2438000, "locus_tag": "WP_000577702.1", "end": 2439001, "perc_ident": 98, "strand": "+", "blastscore": 666, "name": "IE9_RS12470", "annotation": "abhydrolase_domain-containing_18", "genecluster": "NZ_JH791951_c8"}], ["input|c9|2856231-2857188|+|ctg1_2828|", 20, {"evalue": 2.3e-187, "perc_coverage": 100.0, "start": 2439678, "locus_tag": "WP_000857943.1", "end": 2440634, "perc_ident": 100, "strand": "+", "blastscore": 659, "name": "IE9_RS12475", "annotation": "alpha/beta_hydrolase", "genecluster": "NZ_JH791951_c8"}], ["input|c9|2857299-2858754|-|ctg1_2829|", 21, {"evalue": 7.9e-280, "perc_coverage": 100.0, "start": 2440746, "locus_tag": "WP_000162820.1", "end": 2442200, "perc_ident": 100, "strand": "-", "blastscore": 967, "name": "IE9_RS12480", "annotation": "aminotransferase_class_V-fold_PLP-dependent_enzyme", "genecluster": "NZ_JH791951_c8"}], ["input|c9|2858809-2865826|-|ctg1_2830|", 22, {"evalue": 0.0, "perc_coverage": 100.0, "start": 2442256, "locus_tag": "WP_080024528.1", "end": 2449299, "perc_ident": 99, "strand": "-", "blastscore": 4654, "name": "IE9_RS12485", "annotation": "D-alanine--poly(phosphoribitol)_ligase_subunit_DltA", "genecluster": "NZ_JH791951_c8"}], ["input|c9|2865858-2866836|-|ctg1_2831|", 23, {"evalue": 1.9e-184, "perc_coverage": 100.0, "start": 2449305, "locus_tag": "WP_080024529.1", "end": 2450294, "perc_ident": 99, "strand": "-", "blastscore": 649, "name": "IE9_RS12490", "annotation": "dehydrogenase", "genecluster": "NZ_JH791951_c8"}], ["input|c9|2867707-2870266|-|ctg1_2832|", 24, {"evalue": 0.0, "perc_coverage": 100.0, "start": 2451154, "locus_tag": "WP_001167502.1", "end": 2453712, "perc_ident": 99, "strand": "-", "blastscore": 1715, "name": "IE9_RS12495", "annotation": "type_I_pullulanase", "genecluster": "NZ_JH791951_c8"}], ["input|c9|2870749-2872453|-|ctg1_2833|", 25, {"evalue": 0.0, "perc_coverage": 100.0, "start": 2454197, "locus_tag": "WP_000791453.1", "end": 2455900, "perc_ident": 100, "strand": "-", "blastscore": 1112, "name": "IE9_RS12500", "annotation": "M4_family_peptidase", "genecluster": "NZ_JH791951_c8"}], ["input|c9|2872793-2874746|-|ctg1_2834|", 26, {"evalue": 0.0, "perc_coverage": 100.0, "start": 2456241, "locus_tag": "WP_001171076.1", "end": 2458193, "perc_ident": 99, "strand": "-", "blastscore": 1294, "name": "IE9_RS12505", "annotation": "2',3'-cyclic-nucleotide_2'-phosphodiesterase", "genecluster": "NZ_JH791951_c8"}], ["input|c9|2875282-2875798|-|ctg1_2835|", 27, {"evalue": 2.7e-89, "perc_coverage": 100.0, "start": 2458730, "locus_tag": "WP_000379370.1", "end": 2459245, "perc_ident": 99, "strand": "-", "blastscore": 332, "name": "IE9_RS12510", "annotation": "DinB_family_protein", "genecluster": "NZ_JH791951_c8"}], ["input|c9|2875926-2876403|-|ctg1_2836|", 28, {"evalue": 5.3e-92, "perc_coverage": 100.0, "start": 2459374, "locus_tag": "WP_000862353.1", "end": 2459850, "perc_ident": 100, "strand": "-", "blastscore": 341, "name": "IE9_RS12515", "annotation": "AraC_family_transcriptional_regulator", "genecluster": "NZ_JH791951_c8"}], ["input|c9|2876957-2878262|+|ctg1_2837|", 29, {"evalue": 4.4e-237, "perc_coverage": 100.0, "start": 2460405, "locus_tag": "WP_000490135.1", "end": 2461709, "perc_ident": 100, "strand": "+", "blastscore": 824, "name": "IE9_RS12520", "annotation": "preprotein_translocase_subunit_SecY", "genecluster": "NZ_JH791951_c8"}], ["input|c9|2878347-2879265|-|ctg1_2838|", 30, {"evalue": 7.7e-164, "perc_coverage": 100.0, "start": 2461795, "locus_tag": "WP_000234333.1", "end": 2462712, "perc_ident": 99, "strand": "-", "blastscore": 581, "name": "IE9_RS12525", "annotation": "EamA_family_transporter", "genecluster": "NZ_JH791951_c8"}], ["input|c9|2879413-2880847|+|ctg1_2839|", 31, {"evalue": 1.2e-277, "perc_coverage": 100.0, "start": 2462861, "locus_tag": "WP_000706791.1", "end": 2464294, "perc_ident": 100, "strand": "+", "blastscore": 959, "name": "IE9_RS12530", "annotation": "PLP-dependent_aminotransferase_family_protein", "genecluster": "NZ_JH791951_c8"}], ["input|c9|2881342-2882197|+|ctg1_2841|", 33, {"evalue": 2.7e-163, "perc_coverage": 100.0, "start": 2464779, "locus_tag": "WP_001290772.1", "end": 2465633, "perc_ident": 100, "strand": "+", "blastscore": 579, "name": "IE9_RS12540", "annotation": "putative_esterase", "genecluster": "NZ_JH791951_c8"}], ["input|c9|2882311-2882647|-|ctg1_2842|", 34, {"evalue": 6e-58, "perc_coverage": 100.0, "start": 2465748, "locus_tag": "WP_001257760.1", "end": 2466083, "perc_ident": 100, "strand": "-", "blastscore": 227, "name": "IE9_RS12545", "annotation": "hypothetical_protein", "genecluster": "NZ_JH791951_c8"}], ["input|c9|2882658-2883828|-|ctg1_2843|", 35, {"evalue": 2.7e-222, "perc_coverage": 100.0, "start": 2466095, "locus_tag": "WP_000025622.1", "end": 2467264, "perc_ident": 100, "strand": "-", "blastscore": 775, "name": "IE9_RS12550", "annotation": "peptide_ABC_transporter_substrate-binding_protein", "genecluster": "NZ_JH791951_c8"}], ["input|c9|2884036-2884441|+|ctg1_2844|", 36, {"evalue": 5.6e-66, "perc_coverage": 100.0, "start": 2467473, "locus_tag": "WP_001093143.1", "end": 2467877, "perc_ident": 99, "strand": "+", "blastscore": 254, "name": "IE9_RS12555", "annotation": "hypothetical_protein", "genecluster": "NZ_JH791951_c8"}], ["input|c9|2884485-2885022|-|ctg1_2845|", 37, {"evalue": 2.2e-94, "perc_coverage": 100.0, "start": 2467922, "locus_tag": "WP_000177395.1", "end": 2468458, "perc_ident": 100, "strand": "-", "blastscore": 349, "name": "IE9_RS12560", "annotation": "DUF1697_domain-containing_protein", "genecluster": "NZ_JH791951_c8"}], ["input|c9|2885051-2885279|-|ctg1_2846|", 38, {"evalue": 4e-37, "perc_coverage": 100.0, "start": 2468488, "locus_tag": "WP_002061530.1", "end": 2468754, "perc_ident": 100, "strand": "-", "blastscore": 158, "name": "IE9_RS12565", "annotation": "membrane_protein", "genecluster": "NZ_JH791951_c8"}]], "blast_score": 22851.0, "synteny_score": 32, "core_gene_hits": 1, "hits": 32}], [{"accession": "NZ_CM000734", "cluster_label": "c7", "proteins": ["WP_000170001.1", "WP_000587709.1", "WP_000026325.1", "WP_000026534.1", "BCERE0023_RS12875", "WP_000844389.1", "WP_000110844.1", "WP_001147161.1", "WP_000202806.1", "WP_080000390.1", "WP_000403464.1", "WP_080000391.1", "WP_000800726.1", "WP_002196569.1", "WP_050428205.1", "WP_000273232.1", "WP_000447855.1", "WP_001010214.1", "WP_000577728.1", "WP_000857942.1", "WP_000162820.1", "WP_080002012.1", "WP_002196572.1", "WP_001167521.1", "WP_000791454.1", "WP_001171075.1", "WP_000379370.1", "WP_000862354.1", "WP_000490134.1", "WP_000234333.1", "WP_000706793.1", "WP_001290776.1", "BCERE0023_RS13020", "WP_000025622.1", "WP_001093143.1", "WP_000177394.1", "WP_009327034.1"], "cluster_type": "nrps", "tags": ["BCERE0023_RS12855", "BCERE0023_RS12860", "BCERE0023_RS12865", "BCERE0023_RS12870", "BCERE0023_RS12875", "BCERE0023_RS12880", "BCERE0023_RS12885", "BCERE0023_RS12890", "BCERE0023_RS12895", "BCERE0023_RS12900", "BCERE0023_RS12905", "BCERE0023_RS12910", "BCERE0023_RS12915", "BCERE0023_RS12920", "BCERE0023_RS12925", "BCERE0023_RS12930", "BCERE0023_RS12935", "BCERE0023_RS12940", "BCERE0023_RS12945", "BCERE0023_RS12950", "BCERE0023_RS12955", "BCERE0023_RS12960", "BCERE0023_RS12965", "BCERE0023_RS12970", "BCERE0023_RS12975", "BCERE0023_RS12980", "BCERE0023_RS12985", "BCERE0023_RS12990", "BCERE0023_RS12995", "BCERE0023_RS13000", "BCERE0023_RS13005", "BCERE0023_RS13015", "BCERE0023_RS13020", "BCERE0023_RS13025", "BCERE0023_RS13030", "BCERE0023_RS13035", "BCERE0023_RS13040"], "description": "Bacillus cereus Rock4-2 chromosome, whole genome shotgun sequence"}, {"core_bonus": 3, "pairings": [["input|c9|2843273-2844389|-|ctg1_2813|", 6, {"evalue": 1.1e-209, "perc_coverage": 100.0, "start": 2526097, "locus_tag": "WP_000844389.1", "end": 2527212, "perc_ident": 100, "strand": "-", "blastscore": 733, "name": "BCERE0023_RS12880", "annotation": "FAD-binding_oxidoreductase", "genecluster": "NZ_CM000734_c7"}], ["input|c9|2844515-2845169|-|ctg1_2814|", 7, {"evalue": 3.5e-118, "perc_coverage": 100.0, "start": 2527339, "locus_tag": "WP_000110844.1", "end": 2527992, "perc_ident": 100, "strand": "-", "blastscore": 428, "name": "BCERE0023_RS12885", "annotation": "hypothetical_protein", "genecluster": "NZ_CM000734_c7"}], ["input|c9|2845312-2845471|+|ctg1_2815|", 8, {"evalue": 3e-23, "perc_coverage": 100.0, "start": 2528136, "locus_tag": "WP_001147161.1", "end": 2528318, "perc_ident": 98, "strand": "+", "blastscore": 111, "name": "BCERE0023_RS12890", "annotation": "hypothetical_protein", "genecluster": "NZ_CM000734_c7"}], ["input|c9|2845514-2846282|-|ctg1_2816|", 9, {"evalue": 4.4e-136, "perc_coverage": 100.0, "start": 2528339, "locus_tag": "WP_000202806.1", "end": 2529106, "perc_ident": 95, "strand": "-", "blastscore": 488, "name": "BCERE0023_RS12895", "annotation": "arylamine_N-acetyltransferase", "genecluster": "NZ_CM000734_c7"}], ["input|c9|2846472-2846976|-|ctg1_2817|", 10, {"evalue": 2.1e-91, "perc_coverage": 100.0, "start": 2529297, "locus_tag": "WP_080000390.1", "end": 2529821, "perc_ident": 99, "strand": "-", "blastscore": 339, "name": "BCERE0023_RS12900", "annotation": "mep_operon_protein_MepB", "genecluster": "NZ_CM000734_c7"}], ["input|c9|2847084-2847453|-|ctg1_2818|", 11, {"evalue": 2.1e-59, "perc_coverage": 100.0, "start": 2529909, "locus_tag": "WP_000403464.1", "end": 2530277, "perc_ident": 99, "strand": "-", "blastscore": 232, "name": "BCERE0023_RS12905", "annotation": "DUF4180_domain-containing_protein", "genecluster": "NZ_CM000734_c7"}], ["input|c9|2847656-2848349|-|ctg1_2819|", 12, {"evalue": 4.2e-130, "perc_coverage": 100.0, "start": 2530482, "locus_tag": "WP_080000391.1", "end": 2531177, "perc_ident": 100, "strand": "-", "blastscore": 468, "name": "BCERE0023_RS12910", "annotation": "2-haloalkanoic_acid_dehalogenase", "genecluster": "NZ_CM000734_c7"}], ["input|c9|2848790-2849456|+|ctg1_2820|", 13, {"evalue": 7.6e-121, "perc_coverage": 100.0, "start": 2531615, "locus_tag": "WP_000800726.1", "end": 2532280, "perc_ident": 100, "strand": "+", "blastscore": 437, "name": "BCERE0023_RS12915", "annotation": "DNA-binding_response_regulator", "genecluster": "NZ_CM000734_c7"}], ["input|c9|2849448-2850921|+|ctg1_2821|", 14, {"evalue": 1.5e-246, "perc_coverage": 98.57142857142858, "start": 2532294, "locus_tag": "WP_002196569.1", "end": 2533745, "perc_ident": 98, "strand": "+", "blastscore": 856, "name": "BCERE0023_RS12920", "annotation": "sensor_histidine_kinase", "genecluster": "NZ_CM000734_c7"}], ["input|c9|2850932-2851238|+|ctg1_2822|", 15, {"evalue": 7e-37, "perc_coverage": 79.20792079207921, "start": 2533888, "locus_tag": "WP_050428205.1", "end": 2534131, "perc_ident": 98, "strand": "+", "blastscore": 157, "name": "BCERE0023_RS12925", "annotation": "DinB_family_protein", "genecluster": "NZ_CM000734_c7"}], ["input|c9|2851420-2851603|+|ctg1_2823|", 16, {"evalue": 8.7e-27, "perc_coverage": 100.0, "start": 2534333, "locus_tag": "WP_000273232.1", "end": 2534515, "perc_ident": 100, "strand": "+", "blastscore": 123, "name": "BCERE0023_RS12930", "annotation": "hypothetical_protein", "genecluster": "NZ_CM000734_c7"}], ["input|c9|2851895-2852573|-|ctg1_2824|", 17, {"evalue": 3.9e-120, "perc_coverage": 100.0, "start": 2534808, "locus_tag": "WP_000447855.1", "end": 2535485, "perc_ident": 100, "strand": "-", "blastscore": 435, "name": "BCERE0023_RS12935", "annotation": "ABC_transporter_ATP-binding_protein", "genecluster": "NZ_CM000734_c7"}], ["input|c9|2852584-2854015|-|ctg1_2825|", 18, {"evalue": 1e-255, "perc_coverage": 100.0, "start": 2535497, "locus_tag": "WP_001010214.1", "end": 2536927, "perc_ident": 99, "strand": "-", "blastscore": 886, "name": "BCERE0023_RS12940", "annotation": "ABC_transporter_permease", "genecluster": "NZ_CM000734_c7"}], ["input|c9|2854570-2855572|+|ctg1_2827|", 19, {"evalue": 1.8e-190, "perc_coverage": 100.0, "start": 2537499, "locus_tag": "WP_000577728.1", "end": 2538500, "perc_ident": 98, "strand": "+", "blastscore": 669, "name": "BCERE0023_RS12945", "annotation": "abhydrolase_domain-containing_18", "genecluster": "NZ_CM000734_c7"}], ["input|c9|2856231-2857188|+|ctg1_2828|", 20, {"evalue": 6.8e-187, "perc_coverage": 100.0, "start": 2539160, "locus_tag": "WP_000857942.1", "end": 2540116, "perc_ident": 100, "strand": "+", "blastscore": 657, "name": "BCERE0023_RS12950", "annotation": "alpha/beta_hydrolase", "genecluster": "NZ_CM000734_c7"}], ["input|c9|2857299-2858754|-|ctg1_2829|", 21, {"evalue": 7.9e-280, "perc_coverage": 100.0, "start": 2540228, "locus_tag": "WP_000162820.1", "end": 2541682, "perc_ident": 100, "strand": "-", "blastscore": 967, "name": "BCERE0023_RS12955", "annotation": "aminotransferase_class_V-fold_PLP-dependent_enzyme", "genecluster": "NZ_CM000734_c7"}], ["input|c9|2858809-2865826|-|ctg1_2830|", 22, {"evalue": 0.0, "perc_coverage": 100.0, "start": 2541738, "locus_tag": "WP_080002012.1", "end": 2548781, "perc_ident": 99, "strand": "-", "blastscore": 4668, "name": "BCERE0023_RS12960", "annotation": "D-alanine--poly(phosphoribitol)_ligase_subunit_DltA", "genecluster": "NZ_CM000734_c7"}], ["input|c9|2865858-2866836|-|ctg1_2831|", 23, {"evalue": 1e-185, "perc_coverage": 100.0, "start": 2548787, "locus_tag": "WP_002196572.1", "end": 2549776, "perc_ident": 100, "strand": "-", "blastscore": 653, "name": "BCERE0023_RS12965", "annotation": "dehydrogenase", "genecluster": "NZ_CM000734_c7"}], ["input|c9|2867707-2870266|-|ctg1_2832|", 24, {"evalue": 0.0, "perc_coverage": 100.0, "start": 2550636, "locus_tag": "WP_001167521.1", "end": 2553194, "perc_ident": 98, "strand": "-", "blastscore": 1695, "name": "BCERE0023_RS12970", "annotation": "type_I_pullulanase", "genecluster": "NZ_CM000734_c7"}], ["input|c9|2870749-2872453|-|ctg1_2833|", 25, {"evalue": 0.0, "perc_coverage": 100.0, "start": 2553680, "locus_tag": "WP_000791454.1", "end": 2555383, "perc_ident": 100, "strand": "-", "blastscore": 1109, "name": "BCERE0023_RS12975", "annotation": "M4_family_peptidase", "genecluster": "NZ_CM000734_c7"}], ["input|c9|2872793-2874746|-|ctg1_2834|", 26, {"evalue": 0.0, "perc_coverage": 100.0, "start": 2555724, "locus_tag": "WP_001171075.1", "end": 2557676, "perc_ident": 99, "strand": "-", "blastscore": 1297, "name": "BCERE0023_RS12980", "annotation": "2',3'-cyclic-nucleotide_2'-phosphodiesterase", "genecluster": "NZ_CM000734_c7"}], ["input|c9|2875282-2875798|-|ctg1_2835|", 27, {"evalue": 2.7e-89, "perc_coverage": 100.0, "start": 2558213, "locus_tag": "WP_000379370.1", "end": 2558728, "perc_ident": 99, "strand": "-", "blastscore": 332, "name": "BCERE0023_RS12985", "annotation": "DinB_family_protein", "genecluster": "NZ_CM000734_c7"}], ["input|c9|2875926-2876403|-|ctg1_2836|", 28, {"evalue": 2.6e-91, "perc_coverage": 100.0, "start": 2558857, "locus_tag": "WP_000862354.1", "end": 2559333, "perc_ident": 99, "strand": "-", "blastscore": 339, "name": "BCERE0023_RS12990", "annotation": "AraC_family_transcriptional_regulator", "genecluster": "NZ_CM000734_c7"}], ["input|c9|2876957-2878262|+|ctg1_2837|", 29, {"evalue": 1.3e-236, "perc_coverage": 100.0, "start": 2559888, "locus_tag": "WP_000490134.1", "end": 2561192, "perc_ident": 100, "strand": "+", "blastscore": 823, "name": "BCERE0023_RS12995", "annotation": "preprotein_translocase_subunit_SecY", "genecluster": "NZ_CM000734_c7"}], ["input|c9|2878347-2879265|-|ctg1_2838|", 30, {"evalue": 7.7e-164, "perc_coverage": 100.0, "start": 2561278, "locus_tag": "WP_000234333.1", "end": 2562195, "perc_ident": 99, "strand": "-", "blastscore": 581, "name": "BCERE0023_RS13000", "annotation": "EamA_family_transporter", "genecluster": "NZ_CM000734_c7"}], ["input|c9|2879413-2880847|+|ctg1_2839|", 31, {"evalue": 9.6e-278, "perc_coverage": 100.0, "start": 2562344, "locus_tag": "WP_000706793.1", "end": 2563777, "perc_ident": 100, "strand": "+", "blastscore": 960, "name": "BCERE0023_RS13005", "annotation": "PLP-dependent_aminotransferase_family_protein", "genecluster": "NZ_CM000734_c7"}], ["input|c9|2881342-2882197|+|ctg1_2841|", 33, {"evalue": 3.6e-163, "perc_coverage": 100.0, "start": 2564263, "locus_tag": "WP_001290776.1", "end": 2565117, "perc_ident": 99, "strand": "+", "blastscore": 578, "name": "BCERE0023_RS13015", "annotation": "putative_esterase", "genecluster": "NZ_CM000734_c7"}], ["input|c9|2882311-2882647|-|ctg1_2842|", 34, {"evalue": 3.3e-48, "perc_coverage": 87.38738738738738, "start": 2565232, "locus_tag": "BCERE0023_RS13020", "end": 2565566, "perc_ident": 100, "strand": "-", "blastscore": 195, "name": "BCERE0023_RS13020", "annotation": "hypothetical_protein", "genecluster": "NZ_CM000734_c7"}], ["input|c9|2882658-2883828|-|ctg1_2843|", 35, {"evalue": 2.7e-222, "perc_coverage": 100.0, "start": 2565578, "locus_tag": "WP_000025622.1", "end": 2566747, "perc_ident": 100, "strand": "-", "blastscore": 775, "name": "BCERE0023_RS13025", "annotation": "peptide_ABC_transporter_substrate-binding_protein", "genecluster": "NZ_CM000734_c7"}], ["input|c9|2884036-2884441|+|ctg1_2844|", 36, {"evalue": 5.6e-66, "perc_coverage": 100.0, "start": 2566956, "locus_tag": "WP_001093143.1", "end": 2567360, "perc_ident": 99, "strand": "+", "blastscore": 254, "name": "BCERE0023_RS13030", "annotation": "hypothetical_protein", "genecluster": "NZ_CM000734_c7"}], ["input|c9|2884485-2885022|-|ctg1_2845|", 37, {"evalue": 1.4e-93, "perc_coverage": 100.0, "start": 2567405, "locus_tag": "WP_000177394.1", "end": 2567941, "perc_ident": 99, "strand": "-", "blastscore": 346, "name": "BCERE0023_RS13035", "annotation": "DUF1697_domain-containing_protein", "genecluster": "NZ_CM000734_c7"}], ["input|c9|2885051-2885279|-|ctg1_2846|", 38, {"evalue": 4e-37, "perc_coverage": 100.0, "start": 2567971, "locus_tag": "WP_009327034.1", "end": 2568237, "perc_ident": 100, "strand": "-", "blastscore": 158, "name": "BCERE0023_RS13040", "annotation": "membrane_protein", "genecluster": "NZ_CM000734_c7"}]], "blast_score": 22749.0, "synteny_score": 32, "core_gene_hits": 1, "hits": 32}], [{"accession": "NZ_LKID01000056", "cluster_label": "c3", "proteins": ["WP_009327034.1", "WP_058839758.1", "WP_058839759.1", "WP_000025622.1", "WP_058839760.1", "WP_001290770.1", "WP_000706793.1", "WP_000234328.1", "WP_058839762.1", "AMR94_RS28400", "WP_058839764.1", "WP_058839765.1", "WP_058839766.1", "WP_058839767.1", "WP_074643974.1", "WP_082682403.1", "WP_000162820.1", "WP_016110109.1", "WP_058839769.1", "WP_001010232.1", "WP_000447855.1", "WP_000273232.1", "WP_000497524.1", "WP_033690233.1", "WP_058839770.1", "WP_082682404.1", "WP_000403462.1", "WP_074629010.1", "WP_016110105.1", "WP_016110104.1", "WP_000110844.1", "WP_058839772.1", "WP_016110103.1", "WP_053513124.1", "WP_000026326.1", "WP_000587709.1", "WP_058839773.1"], "cluster_type": "nrps", "tags": ["AMR94_RS13015", "AMR94_RS13020", "AMR94_RS13025", "AMR94_RS13030", "AMR94_RS13035", "AMR94_RS13040", "AMR94_RS13050", "AMR94_RS13055", "AMR94_RS13060", "AMR94_RS28400", "AMR94_RS13070", "AMR94_RS13075", "AMR94_RS13080", "AMR94_RS13085", "AMR94_RS13090", "AMR94_RS13095", "AMR94_RS13100", "AMR94_RS13105", "AMR94_RS13110", "AMR94_RS13115", "AMR94_RS13120", "AMR94_RS13125", "AMR94_RS13130", "AMR94_RS13135", "AMR94_RS13140", "AMR94_RS13145", "AMR94_RS13150", "AMR94_RS13155", "AMR94_RS13160", "AMR94_RS13165", "AMR94_RS13170", "AMR94_RS13175", "AMR94_RS13180", "AMR94_RS13185", "AMR94_RS13190", "AMR94_RS13195", "AMR94_RS13200"], "description": "Bacillus sp. G3(2015) Contig40, whole genome shotgun sequence"}, {"core_bonus": 3, "pairings": [["input|c9|2843273-2844389|-|ctg1_2813|", 6, {"evalue": 5.1e-210, "perc_coverage": 100.0, "start": 130586, "locus_tag": "WP_058839772.1", "end": 131701, "perc_ident": 100, "strand": "+", "blastscore": 734, "name": "AMR94_RS13175", "annotation": "FAD-binding_oxidoreductase", "genecluster": "NZ_LKID01000056_c3"}], ["input|c9|2844515-2845169|-|ctg1_2814|", 7, {"evalue": 3.5e-118, "perc_coverage": 100.0, "start": 129806, "locus_tag": "WP_000110844.1", "end": 130459, "perc_ident": 100, "strand": "+", "blastscore": 428, "name": "AMR94_RS13170", "annotation": "hypothetical_protein", "genecluster": "NZ_LKID01000056_c3"}], ["input|c9|2845312-2845471|+|ctg1_2815|", 8, {"evalue": 6.6e-23, "perc_coverage": 100.0, "start": 129480, "locus_tag": "WP_016110104.1", "end": 129662, "perc_ident": 96, "strand": "-", "blastscore": 110, "name": "AMR94_RS13165", "annotation": "hypothetical_protein", "genecluster": "NZ_LKID01000056_c3"}], ["input|c9|2845514-2846282|-|ctg1_2816|", 9, {"evalue": 1.5e-136, "perc_coverage": 100.0, "start": 128692, "locus_tag": "WP_016110105.1", "end": 129459, "perc_ident": 95, "strand": "+", "blastscore": 490, "name": "AMR94_RS13160", "annotation": "arylamine_N-acetyltransferase", "genecluster": "NZ_LKID01000056_c3"}], ["input|c9|2846472-2846976|-|ctg1_2817|", 10, {"evalue": 3.3e-92, "perc_coverage": 100.0, "start": 127977, "locus_tag": "WP_074629010.1", "end": 128501, "perc_ident": 100, "strand": "+", "blastscore": 342, "name": "AMR94_RS13155", "annotation": "mep_operon_protein_MepB", "genecluster": "NZ_LKID01000056_c3"}], ["input|c9|2847084-2847453|-|ctg1_2818|", 11, {"evalue": 5.4e-60, "perc_coverage": 100.0, "start": 127521, "locus_tag": "WP_000403462.1", "end": 127889, "perc_ident": 100, "strand": "+", "blastscore": 234, "name": "AMR94_RS13150", "annotation": "DUF4180_domain-containing_protein", "genecluster": "NZ_LKID01000056_c3"}], ["input|c9|2847656-2848349|-|ctg1_2819|", 12, {"evalue": 9.4e-130, "perc_coverage": 100.0, "start": 126622, "locus_tag": "WP_082682404.1", "end": 127317, "perc_ident": 100, "strand": "+", "blastscore": 467, "name": "AMR94_RS13145", "annotation": "2-haloalkanoic_acid_dehalogenase", "genecluster": "NZ_LKID01000056_c3"}], ["input|c9|2848790-2849456|+|ctg1_2820|", 13, {"evalue": 1e-120, "perc_coverage": 100.0, "start": 125518, "locus_tag": "WP_058839770.1", "end": 126183, "perc_ident": 100, "strand": "-", "blastscore": 437, "name": "AMR94_RS13140", "annotation": "DNA-binding_response_regulator", "genecluster": "NZ_LKID01000056_c3"}], ["input|c9|2849448-2850921|+|ctg1_2821|", 14, {"evalue": 6.4e-253, "perc_coverage": 98.57142857142858, "start": 124053, "locus_tag": "WP_033690233.1", "end": 125504, "perc_ident": 100, "strand": "-", "blastscore": 877, "name": "AMR94_RS13135", "annotation": "sensor_histidine_kinase", "genecluster": "NZ_LKID01000056_c3"}], ["input|c9|2850932-2851238|+|ctg1_2822|", 15, {"evalue": 1.8e-48, "perc_coverage": 100.0, "start": 123736, "locus_tag": "WP_000497524.1", "end": 124041, "perc_ident": 97, "strand": "-", "blastscore": 196, "name": "AMR94_RS13130", "annotation": "DinB_family_protein", "genecluster": "NZ_LKID01000056_c3"}], ["input|c9|2851420-2851603|+|ctg1_2823|", 16, {"evalue": 8.7e-27, "perc_coverage": 100.0, "start": 123371, "locus_tag": "WP_000273232.1", "end": 123553, "perc_ident": 100, "strand": "-", "blastscore": 123, "name": "AMR94_RS13125", "annotation": "hypothetical_protein", "genecluster": "NZ_LKID01000056_c3"}], ["input|c9|2851895-2852573|-|ctg1_2824|", 17, {"evalue": 3.9e-120, "perc_coverage": 100.0, "start": 122401, "locus_tag": "WP_000447855.1", "end": 123078, "perc_ident": 100, "strand": "+", "blastscore": 435, "name": "AMR94_RS13120", "annotation": "ABC_transporter_ATP-binding_protein", "genecluster": "NZ_LKID01000056_c3"}], ["input|c9|2852584-2854015|-|ctg1_2825|", 18, {"evalue": 4.2e-257, "perc_coverage": 100.0, "start": 120959, "locus_tag": "WP_001010232.1", "end": 122389, "perc_ident": 100, "strand": "+", "blastscore": 891, "name": "AMR94_RS13115", "annotation": "ABC_transporter_permease", "genecluster": "NZ_LKID01000056_c3"}], ["input|c9|2854570-2855572|+|ctg1_2827|", 19, {"evalue": 3.9e-193, "perc_coverage": 100.0, "start": 119402, "locus_tag": "WP_058839769.1", "end": 120403, "perc_ident": 99, "strand": "-", "blastscore": 678, "name": "AMR94_RS13110", "annotation": "hypothetical_protein", "genecluster": "NZ_LKID01000056_c3"}], ["input|c9|2856231-2857188|+|ctg1_2828|", 20, {"evalue": 5.7e-186, "perc_coverage": 100.0, "start": 117786, "locus_tag": "WP_016110109.1", "end": 118742, "perc_ident": 99, "strand": "-", "blastscore": 654, "name": "AMR94_RS13105", "annotation": "alpha/beta_hydrolase", "genecluster": "NZ_LKID01000056_c3"}], ["input|c9|2857299-2858754|-|ctg1_2829|", 21, {"evalue": 7.9e-280, "perc_coverage": 100.0, "start": 116220, "locus_tag": "WP_000162820.1", "end": 117674, "perc_ident": 100, "strand": "+", "blastscore": 967, "name": "AMR94_RS13100", "annotation": "2,4-diaminobutyrate_decarboxylase", "genecluster": "NZ_LKID01000056_c3"}], ["input|c9|2858809-2865826|-|ctg1_2830|", 22, {"evalue": 0.0, "perc_coverage": 100.0, "start": 109121, "locus_tag": "WP_082682403.1", "end": 116164, "perc_ident": 100, "strand": "+", "blastscore": 4673, "name": "AMR94_RS13095", "annotation": "non-ribosomal_peptide_synthetase", "genecluster": "NZ_LKID01000056_c3"}], ["input|c9|2865858-2866836|-|ctg1_2831|", 23, {"evalue": 5.5e-184, "perc_coverage": 100.0, "start": 108126, "locus_tag": "WP_074643974.1", "end": 109115, "perc_ident": 99, "strand": "+", "blastscore": 648, "name": "AMR94_RS13090", "annotation": "dehydrogenase", "genecluster": "NZ_LKID01000056_c3"}], ["input|c9|2867707-2870266|-|ctg1_2832|", 24, {"evalue": 0.0, "perc_coverage": 100.0, "start": 104708, "locus_tag": "WP_058839767.1", "end": 107266, "perc_ident": 99, "strand": "+", "blastscore": 1722, "name": "AMR94_RS13085", "annotation": "type_I_pullulanase", "genecluster": "NZ_LKID01000056_c3"}], ["input|c9|2870749-2872453|-|ctg1_2833|", 25, {"evalue": 0.0, "perc_coverage": 100.0, "start": 102520, "locus_tag": "WP_058839766.1", "end": 104223, "perc_ident": 100, "strand": "+", "blastscore": 1112, "name": "AMR94_RS13080", "annotation": "M4_family_peptidase", "genecluster": "NZ_LKID01000056_c3"}], ["input|c9|2872793-2874746|-|ctg1_2834|", 26, {"evalue": 0.0, "perc_coverage": 100.0, "start": 100227, "locus_tag": "WP_058839765.1", "end": 102179, "perc_ident": 99, "strand": "+", "blastscore": 1290, "name": "AMR94_RS13075", "annotation": "bifunctional_metallophosphatase/5'-nucleotidase", "genecluster": "NZ_LKID01000056_c3"}], ["input|c9|2875282-2875798|-|ctg1_2835|", 27, {"evalue": 1.7e-88, "perc_coverage": 100.0, "start": 99175, "locus_tag": "WP_058839764.1", "end": 99690, "perc_ident": 98, "strand": "+", "blastscore": 329, "name": "AMR94_RS13070", "annotation": "DinB_family_protein", "genecluster": "NZ_LKID01000056_c3"}], ["input|c9|2875926-2876403|-|ctg1_2836|", 28, {"evalue": 2.1e-08, "perc_coverage": 17.72151898734177, "start": 98569, "locus_tag": "AMR94_RS28400", "end": 99045, "perc_ident": 100, "strand": "+", "blastscore": 63, "name": "AMR94_RS28400", "annotation": "AraC_family_transcriptional_regulator", "genecluster": "NZ_LKID01000056_c3"}], ["input|c9|2876957-2878262|+|ctg1_2837|", 29, {"evalue": 5.7e-237, "perc_coverage": 100.0, "start": 96710, "locus_tag": "WP_058839762.1", "end": 98014, "perc_ident": 100, "strand": "-", "blastscore": 824, "name": "AMR94_RS13060", "annotation": "preprotein_translocase_subunit_SecY", "genecluster": "NZ_LKID01000056_c3"}], ["input|c9|2878347-2879265|-|ctg1_2838|", 30, {"evalue": 4.1e-165, "perc_coverage": 100.0, "start": 95707, "locus_tag": "WP_000234328.1", "end": 96624, "perc_ident": 100, "strand": "+", "blastscore": 585, "name": "AMR94_RS13055", "annotation": "EamA_family_transporter", "genecluster": "NZ_LKID01000056_c3"}], ["input|c9|2879413-2880847|+|ctg1_2839|", 31, {"evalue": 9.6e-278, "perc_coverage": 100.0, "start": 94125, "locus_tag": "WP_000706793.1", "end": 95558, "perc_ident": 100, "strand": "-", "blastscore": 960, "name": "AMR94_RS13050", "annotation": "PLP-dependent_aminotransferase_family_protein", "genecluster": "NZ_LKID01000056_c3"}], ["input|c9|2881342-2882197|+|ctg1_2841|", 33, {"evalue": 7.2e-164, "perc_coverage": 100.0, "start": 92785, "locus_tag": "WP_001290770.1", "end": 93639, "perc_ident": 100, "strand": "-", "blastscore": 581, "name": "AMR94_RS13040", "annotation": "putative_esterase", "genecluster": "NZ_LKID01000056_c3"}], ["input|c9|2882311-2882647|-|ctg1_2842|", 34, {"evalue": 3.9e-57, "perc_coverage": 100.0, "start": 92335, "locus_tag": "WP_058839760.1", "end": 92670, "perc_ident": 99, "strand": "+", "blastscore": 225, "name": "AMR94_RS13035", "annotation": "hypothetical_protein", "genecluster": "NZ_LKID01000056_c3"}], ["input|c9|2882658-2883828|-|ctg1_2843|", 35, {"evalue": 2.7e-222, "perc_coverage": 100.0, "start": 91154, "locus_tag": "WP_000025622.1", "end": 92323, "perc_ident": 100, "strand": "+", "blastscore": 775, "name": "AMR94_RS13030", "annotation": "peptide_ABC_transporter_substrate-binding_protein", "genecluster": "NZ_LKID01000056_c3"}], ["input|c9|2884036-2884441|+|ctg1_2844|", 36, {"evalue": 2.8e-65, "perc_coverage": 100.0, "start": 90541, "locus_tag": "WP_058839759.1", "end": 90945, "perc_ident": 99, "strand": "-", "blastscore": 252, "name": "AMR94_RS13025", "annotation": "hypothetical_protein", "genecluster": "NZ_LKID01000056_c3"}], ["input|c9|2884485-2885022|-|ctg1_2845|", 37, {"evalue": 2.7e-92, "perc_coverage": 100.0, "start": 89960, "locus_tag": "WP_058839758.1", "end": 90496, "perc_ident": 98, "strand": "+", "blastscore": 342, "name": "AMR94_RS13020", "annotation": "DUF1697_domain-containing_protein", "genecluster": "NZ_LKID01000056_c3"}], ["input|c9|2885051-2885279|-|ctg1_2846|", 38, {"evalue": 4e-37, "perc_coverage": 100.0, "start": 89664, "locus_tag": "WP_009327034.1", "end": 89930, "perc_ident": 100, "strand": "+", "blastscore": 158, "name": "AMR94_RS13015", "annotation": "membrane_protein", "genecluster": "NZ_LKID01000056_c3"}]], "blast_score": 22602.0, "synteny_score": 32, "core_gene_hits": 1, "hits": 32}], [{"accession": "NZ_KB976806", "cluster_label": "c8", "proteins": ["WP_000170005.1", "WP_000587704.1", "WP_000026325.1", "WP_000026530.1", "IIY_RS13400", "WP_016118030.1", "WP_000110844.1", "WP_001147158.1", "WP_016118031.1", "WP_080119234.1", "WP_016118033.1", "WP_080119235.1", "WP_000800727.1", "WP_080119263.1", "WP_001167106.1", "WP_000273229.1", "WP_000447862.1", "WP_016118036.1", "WP_016118037.1", "WP_016118038.1", "WP_000164822.1", "WP_080119236.1", "WP_074643974.1", "WP_016118040.1", "WP_000791444.1", "WP_016118041.1", "WP_000379372.1", "WP_016118042.1", "WP_000490131.1", "WP_016118043.1", "WP_000706799.1", "WP_016118044.1", "WP_001257760.1", "WP_000025622.1", "WP_001093144.1", "WP_016118045.1", "WP_001999923.1"], "cluster_type": "nrps", "tags": ["IIY_RS13380", "IIY_RS13385", "IIY_RS13390", "IIY_RS13395", "IIY_RS13400", "IIY_RS13405", "IIY_RS13410", "IIY_RS13415", "IIY_RS13420", "IIY_RS13425", "IIY_RS13430", "IIY_RS13435", "IIY_RS13440", "IIY_RS13445", "IIY_RS13450", "IIY_RS13455", "IIY_RS13460", "IIY_RS13465", "IIY_RS13470", "IIY_RS13475", "IIY_RS13480", "IIY_RS13485", "IIY_RS13490", "IIY_RS13495", "IIY_RS13500", "IIY_RS13505", "IIY_RS13510", "IIY_RS13515", "IIY_RS13520", "IIY_RS13525", "IIY_RS13530", "IIY_RS13540", "IIY_RS13545", "IIY_RS13550", "IIY_RS13555", "IIY_RS13560", "IIY_RS13565"], "description": "Bacillus cereus VD140 acrGW-supercont1.14, whole genome shotgun sequence"}, {"core_bonus": 3, "pairings": [["input|c9|2843273-2844389|-|ctg1_2813|", 6, {"evalue": 5.1e-210, "perc_coverage": 100.0, "start": 252227, "locus_tag": "WP_016118030.1", "end": 253342, "perc_ident": 100, "strand": "-", "blastscore": 734, "name": "IIY_RS13405", "annotation": "FAD-binding_oxidoreductase", "genecluster": "NZ_KB976806_c8"}], ["input|c9|2844515-2845169|-|ctg1_2814|", 7, {"evalue": 3.5e-118, "perc_coverage": 100.0, "start": 253469, "locus_tag": "WP_000110844.1", "end": 254122, "perc_ident": 100, "strand": "-", "blastscore": 428, "name": "IIY_RS13410", "annotation": "hypothetical_protein", "genecluster": "NZ_KB976806_c8"}], ["input|c9|2845312-2845471|+|ctg1_2815|", 8, {"evalue": 1e-23, "perc_coverage": 100.0, "start": 254266, "locus_tag": "WP_001147158.1", "end": 254448, "perc_ident": 100, "strand": "+", "blastscore": 113, "name": "IIY_RS13415", "annotation": "hypothetical_protein", "genecluster": "NZ_KB976806_c8"}], ["input|c9|2845514-2846282|-|ctg1_2816|", 9, {"evalue": 2.5e-139, "perc_coverage": 100.0, "start": 254469, "locus_tag": "WP_016118031.1", "end": 255236, "perc_ident": 97, "strand": "-", "blastscore": 499, "name": "IIY_RS13420", "annotation": "arylamine_N-acetyltransferase", "genecluster": "NZ_KB976806_c8"}], ["input|c9|2846472-2846976|-|ctg1_2817|", 10, {"evalue": 6.7e-77, "perc_coverage": 100.0, "start": 255427, "locus_tag": "WP_080119234.1", "end": 255951, "perc_ident": 86, "strand": "-", "blastscore": 291, "name": "IIY_RS13425", "annotation": "mep_operon_protein_MepB", "genecluster": "NZ_KB976806_c8"}], ["input|c9|2847084-2847453|-|ctg1_2818|", 11, {"evalue": 1.7e-58, "perc_coverage": 100.0, "start": 256039, "locus_tag": "WP_016118033.1", "end": 256407, "perc_ident": 98, "strand": "-", "blastscore": 229, "name": "IIY_RS13430", "annotation": "DUF4180_domain-containing_protein", "genecluster": "NZ_KB976806_c8"}], ["input|c9|2847656-2848349|-|ctg1_2819|", 12, {"evalue": 3.9e-120, "perc_coverage": 100.0, "start": 256613, "locus_tag": "WP_080119235.1", "end": 257308, "perc_ident": 91, "strand": "-", "blastscore": 435, "name": "IIY_RS13435", "annotation": "2-haloalkanoic_acid_dehalogenase", "genecluster": "NZ_KB976806_c8"}], ["input|c9|2848790-2849456|+|ctg1_2820|", 13, {"evalue": 1e-120, "perc_coverage": 100.0, "start": 257746, "locus_tag": "WP_000800727.1", "end": 258411, "perc_ident": 100, "strand": "+", "blastscore": 437, "name": "IIY_RS13440", "annotation": "DNA-binding_response_regulator", "genecluster": "NZ_KB976806_c8"}], ["input|c9|2849448-2850921|+|ctg1_2821|", 14, {"evalue": 5.6e-249, "perc_coverage": 98.57142857142858, "start": 258425, "locus_tag": "WP_080119263.1", "end": 259876, "perc_ident": 98, "strand": "+", "blastscore": 864, "name": "IIY_RS13445", "annotation": "sensor_histidine_kinase", "genecluster": "NZ_KB976806_c8"}], ["input|c9|2850932-2851238|+|ctg1_2822|", 15, {"evalue": 1.8e-37, "perc_coverage": 90.0990099009901, "start": 260205, "locus_tag": "WP_001167106.1", "end": 260741, "perc_ident": 89, "strand": "+", "blastscore": 159, "name": "IIY_RS13450", "annotation": "DinB_family_protein", "genecluster": "NZ_KB976806_c8"}], ["input|c9|2851420-2851603|+|ctg1_2823|", 16, {"evalue": 1.6e-25, "perc_coverage": 100.0, "start": 260943, "locus_tag": "WP_000273229.1", "end": 261125, "perc_ident": 97, "strand": "+", "blastscore": 119, "name": "IIY_RS13455", "annotation": "hypothetical_protein", "genecluster": "NZ_KB976806_c8"}], ["input|c9|2851895-2852573|-|ctg1_2824|", 17, {"evalue": 5.6e-119, "perc_coverage": 100.0, "start": 261421, "locus_tag": "WP_000447862.1", "end": 262098, "perc_ident": 99, "strand": "-", "blastscore": 431, "name": "IIY_RS13460", "annotation": "ABC_transporter_ATP-binding_protein", "genecluster": "NZ_KB976806_c8"}], ["input|c9|2852584-2854015|-|ctg1_2825|", 18, {"evalue": 2.1e-253, "perc_coverage": 100.0, "start": 262110, "locus_tag": "WP_016118036.1", "end": 263540, "perc_ident": 99, "strand": "-", "blastscore": 879, "name": "IIY_RS13465", "annotation": "ABC_transporter_permease", "genecluster": "NZ_KB976806_c8"}], ["input|c9|2854570-2855572|+|ctg1_2827|", 19, {"evalue": 6.4e-188, "perc_coverage": 100.0, "start": 264096, "locus_tag": "WP_016118037.1", "end": 265097, "perc_ident": 96, "strand": "+", "blastscore": 661, "name": "IIY_RS13470", "annotation": "abhydrolase_domain-containing_18", "genecluster": "NZ_KB976806_c8"}], ["input|c9|2856231-2857188|+|ctg1_2828|", 20, {"evalue": 6.8e-187, "perc_coverage": 100.0, "start": 265729, "locus_tag": "WP_016118038.1", "end": 266685, "perc_ident": 100, "strand": "+", "blastscore": 657, "name": "IIY_RS13475", "annotation": "alpha/beta_hydrolase", "genecluster": "NZ_KB976806_c8"}], ["input|c9|2857299-2858754|-|ctg1_2829|", 21, {"evalue": 1.3e-277, "perc_coverage": 100.0, "start": 266797, "locus_tag": "WP_000164822.1", "end": 268251, "perc_ident": 99, "strand": "-", "blastscore": 959, "name": "IIY_RS13480", "annotation": "aminotransferase_class_V-fold_PLP-dependent_enzyme", "genecluster": "NZ_KB976806_c8"}], ["input|c9|2858809-2865826|-|ctg1_2830|", 22, {"evalue": 0.0, "perc_coverage": 100.0, "start": 268307, "locus_tag": "WP_080119236.1", "end": 275350, "perc_ident": 98, "strand": "-", "blastscore": 4607, "name": "IIY_RS13485", "annotation": "D-alanine--poly(phosphoribitol)_ligase_subunit_DltA", "genecluster": "NZ_KB976806_c8"}], ["input|c9|2865858-2866836|-|ctg1_2831|", 23, {"evalue": 5.5e-184, "perc_coverage": 100.0, "start": 275356, "locus_tag": "WP_074643974.1", "end": 276345, "perc_ident": 99, "strand": "-", "blastscore": 648, "name": "IIY_RS13490", "annotation": "dehydrogenase", "genecluster": "NZ_KB976806_c8"}], ["input|c9|2867707-2870266|-|ctg1_2832|", 24, {"evalue": 0.0, "perc_coverage": 100.0, "start": 277205, "locus_tag": "WP_016118040.1", "end": 279763, "perc_ident": 98, "strand": "-", "blastscore": 1702, "name": "IIY_RS13495", "annotation": "type_I_pullulanase", "genecluster": "NZ_KB976806_c8"}], ["input|c9|2870749-2872453|-|ctg1_2833|", 25, {"evalue": 0.0, "perc_coverage": 100.0, "start": 280248, "locus_tag": "WP_000791444.1", "end": 281951, "perc_ident": 99, "strand": "-", "blastscore": 1104, "name": "IIY_RS13500", "annotation": "M4_family_peptidase", "genecluster": "NZ_KB976806_c8"}], ["input|c9|2872793-2874746|-|ctg1_2834|", 26, {"evalue": 0.0, "perc_coverage": 100.0, "start": 282292, "locus_tag": "WP_016118041.1", "end": 284244, "perc_ident": 99, "strand": "-", "blastscore": 1288, "name": "IIY_RS13505", "annotation": "hypothetical_protein", "genecluster": "NZ_KB976806_c8"}], ["input|c9|2875282-2875798|-|ctg1_2835|", 27, {"evalue": 1.6e-86, "perc_coverage": 100.0, "start": 284778, "locus_tag": "WP_000379372.1", "end": 285293, "perc_ident": 95, "strand": "-", "blastscore": 323, "name": "IIY_RS13510", "annotation": "DinB_family_protein", "genecluster": "NZ_KB976806_c8"}], ["input|c9|2875926-2876403|-|ctg1_2836|", 28, {"evalue": 1.6e-88, "perc_coverage": 100.0, "start": 285422, "locus_tag": "WP_016118042.1", "end": 285898, "perc_ident": 97, "strand": "-", "blastscore": 329, "name": "IIY_RS13515", "annotation": "AraC_family_transcriptional_regulator", "genecluster": "NZ_KB976806_c8"}], ["input|c9|2876957-2878262|+|ctg1_2837|", 29, {"evalue": 2.2e-236, "perc_coverage": 100.0, "start": 286453, "locus_tag": "WP_000490131.1", "end": 287757, "perc_ident": 100, "strand": "+", "blastscore": 822, "name": "IIY_RS13520", "annotation": "preprotein_translocase_subunit_SecY", "genecluster": "NZ_KB976806_c8"}], ["input|c9|2878347-2879265|-|ctg1_2838|", 30, {"evalue": 1.1e-162, "perc_coverage": 100.0, "start": 287843, "locus_tag": "WP_016118043.1", "end": 288760, "perc_ident": 99, "strand": "-", "blastscore": 577, "name": "IIY_RS13525", "annotation": "drug/metabolite_exporter_family_protein", "genecluster": "NZ_KB976806_c8"}], ["input|c9|2879413-2880847|+|ctg1_2839|", 31, {"evalue": 1.2e-275, "perc_coverage": 100.0, "start": 288909, "locus_tag": "WP_000706799.1", "end": 290342, "perc_ident": 99, "strand": "+", "blastscore": 953, "name": "IIY_RS13530", "annotation": "PLP-dependent_aminotransferase_family_protein", "genecluster": "NZ_KB976806_c8"}], ["input|c9|2881342-2882197|+|ctg1_2841|", 33, {"evalue": 2e-161, "perc_coverage": 100.0, "start": 290828, "locus_tag": "WP_016118044.1", "end": 291682, "perc_ident": 99, "strand": "+", "blastscore": 572, "name": "IIY_RS13540", "annotation": "putative_esterase", "genecluster": "NZ_KB976806_c8"}], ["input|c9|2882311-2882647|-|ctg1_2842|", 34, {"evalue": 6e-58, "perc_coverage": 100.0, "start": 291798, "locus_tag": "WP_001257760.1", "end": 292133, "perc_ident": 100, "strand": "-", "blastscore": 227, "name": "IIY_RS13545", "annotation": "hypothetical_protein", "genecluster": "NZ_KB976806_c8"}], ["input|c9|2882658-2883828|-|ctg1_2843|", 35, {"evalue": 2.7e-222, "perc_coverage": 100.0, "start": 292145, "locus_tag": "WP_000025622.1", "end": 293314, "perc_ident": 100, "strand": "-", "blastscore": 775, "name": "IIY_RS13550", "annotation": "peptide_ABC_transporter_substrate-binding_protein", "genecluster": "NZ_KB976806_c8"}], ["input|c9|2884036-2884441|+|ctg1_2844|", 36, {"evalue": 7.3e-66, "perc_coverage": 100.0, "start": 293523, "locus_tag": "WP_001093144.1", "end": 293927, "perc_ident": 99, "strand": "+", "blastscore": 254, "name": "IIY_RS13555", "annotation": "hypothetical_protein", "genecluster": "NZ_KB976806_c8"}], ["input|c9|2884485-2885022|-|ctg1_2845|", 37, {"evalue": 1.4e-93, "perc_coverage": 100.0, "start": 293972, "locus_tag": "WP_016118045.1", "end": 294508, "perc_ident": 99, "strand": "-", "blastscore": 346, "name": "IIY_RS13560", "annotation": "DUF1697_domain-containing_protein", "genecluster": "NZ_KB976806_c8"}], ["input|c9|2885051-2885279|-|ctg1_2846|", 38, {"evalue": 3.4e-36, "perc_coverage": 100.0, "start": 294538, "locus_tag": "WP_001999923.1", "end": 294804, "perc_ident": 99, "strand": "-", "blastscore": 155, "name": "IIY_RS13565", "annotation": "membrane_protein", "genecluster": "NZ_KB976806_c8"}]], "blast_score": 22577.0, "synteny_score": 32, "core_gene_hits": 1, "hits": 32}], [{"accession": "NZ_LJKC01000022", "cluster_label": "c6", "proteins": ["WP_000170005.1", "WP_000587704.1", "WP_000026325.1", "WP_000026530.1", "WP_001202591.1", "WP_061663312.1", "WP_000110844.1", "WP_001147158.1", "WP_016118031.1", "WP_080451570.1", "WP_016118033.1", "WP_080467910.1", "WP_000800727.1", "WP_080119263.1", "WP_001167106.1", "WP_000273229.1", "WP_000447862.1", "WP_016118036.1", "WP_061663157.1", "WP_016118038.1", "WP_000164822.1", "WP_080451541.1", "WP_080451542.1", "WP_063263993.1", "WP_000791444.1", "WP_061663227.1", "WP_061663228.1", "WP_061663229.1", "WP_000490131.1", "WP_061663197.1", "WP_061663196.1", "WP_044797657.1", "WP_001257760.1", "WP_000025622.1", "WP_001093144.1", "WP_016118045.1", "WP_061663195.1", "WP_061663194.1"], "cluster_type": "nrps", "tags": ["B4084_RS09305", "B4084_RS09310", "B4084_RS09315", "B4084_RS09320", "B4084_RS09325", "B4084_RS09330", "B4084_RS09335", "B4084_RS09340", "B4084_RS09345", "B4084_RS09350", "B4084_RS09355", "B4084_RS09360", "B4084_RS09365", "B4084_RS09370", "B4084_RS09375", "B4084_RS09380", "B4084_RS09385", "B4084_RS09390", "B4084_RS09395", "B4084_RS09400", "B4084_RS09405", "B4084_RS09410", "B4084_RS09415", "B4084_RS09420", "B4084_RS09425", "B4084_RS09430", "B4084_RS09435", "B4084_RS09440", "B4084_RS09445", "B4084_RS09450", "B4084_RS09455", "B4084_RS09460", "B4084_RS09465", "B4084_RS09470", "B4084_RS09475", "B4084_RS09480", "B4084_RS09485", "B4084_RS09490"], "description": "Bacillus cereus strain B4084 scaffold2, whole genome shotgun sequence"}, {"core_bonus": 3, "pairings": [["input|c9|2843273-2844389|-|ctg1_2813|", 6, {"evalue": 1.9e-209, "perc_coverage": 100.0, "start": 59187, "locus_tag": "WP_061663312.1", "end": 60302, "perc_ident": 99, "strand": "-", "blastscore": 732, "name": "B4084_RS09330", "annotation": "FAD-binding_oxidoreductase", "genecluster": "NZ_LJKC01000022_c6"}], ["input|c9|2844515-2845169|-|ctg1_2814|", 7, {"evalue": 3.5e-118, "perc_coverage": 100.0, "start": 60429, "locus_tag": "WP_000110844.1", "end": 61082, "perc_ident": 100, "strand": "-", "blastscore": 428, "name": "B4084_RS09335", "annotation": "hypothetical_protein", "genecluster": "NZ_LJKC01000022_c6"}], ["input|c9|2845312-2845471|+|ctg1_2815|", 8, {"evalue": 1e-23, "perc_coverage": 100.0, "start": 61226, "locus_tag": "WP_001147158.1", "end": 61408, "perc_ident": 100, "strand": "+", "blastscore": 113, "name": "B4084_RS09340", "annotation": "hypothetical_protein", "genecluster": "NZ_LJKC01000022_c6"}], ["input|c9|2845514-2846282|-|ctg1_2816|", 9, {"evalue": 2.5e-139, "perc_coverage": 100.0, "start": 61429, "locus_tag": "WP_016118031.1", "end": 62196, "perc_ident": 97, "strand": "-", "blastscore": 499, "name": "B4084_RS09345", "annotation": "arylamine_N-acetyltransferase", "genecluster": "NZ_LJKC01000022_c6"}], ["input|c9|2846472-2846976|-|ctg1_2817|", 10, {"evalue": 3e-77, "perc_coverage": 100.0, "start": 62387, "locus_tag": "WP_080451570.1", "end": 62911, "perc_ident": 87, "strand": "-", "blastscore": 292, "name": "B4084_RS09350", "annotation": "mep_operon_protein_MepB", "genecluster": "NZ_LJKC01000022_c6"}], ["input|c9|2847084-2847453|-|ctg1_2818|", 11, {"evalue": 1.7e-58, "perc_coverage": 100.0, "start": 62999, "locus_tag": "WP_016118033.1", "end": 63367, "perc_ident": 98, "strand": "-", "blastscore": 229, "name": "B4084_RS09355", "annotation": "DUF4180_domain-containing_protein", "genecluster": "NZ_LJKC01000022_c6"}], ["input|c9|2847656-2848349|-|ctg1_2819|", 12, {"evalue": 1e-120, "perc_coverage": 100.0, "start": 63573, "locus_tag": "WP_080467910.1", "end": 64268, "perc_ident": 92, "strand": "-", "blastscore": 437, "name": "B4084_RS09360", "annotation": "2-haloalkanoic_acid_dehalogenase", "genecluster": "NZ_LJKC01000022_c6"}], ["input|c9|2848790-2849456|+|ctg1_2820|", 13, {"evalue": 1e-120, "perc_coverage": 100.0, "start": 64706, "locus_tag": "WP_000800727.1", "end": 65371, "perc_ident": 100, "strand": "+", "blastscore": 437, "name": "B4084_RS09365", "annotation": "DNA-binding_response_regulator", "genecluster": "NZ_LJKC01000022_c6"}], ["input|c9|2849448-2850921|+|ctg1_2821|", 14, {"evalue": 5.6e-249, "perc_coverage": 98.57142857142858, "start": 65385, "locus_tag": "WP_080119263.1", "end": 66836, "perc_ident": 98, "strand": "+", "blastscore": 864, "name": "B4084_RS09370", "annotation": "sensor_histidine_kinase", "genecluster": "NZ_LJKC01000022_c6"}], ["input|c9|2850932-2851238|+|ctg1_2822|", 15, {"evalue": 1.8e-37, "perc_coverage": 90.0990099009901, "start": 67165, "locus_tag": "WP_001167106.1", "end": 67701, "perc_ident": 89, "strand": "+", "blastscore": 159, "name": "B4084_RS09375", "annotation": "DinB_family_protein", "genecluster": "NZ_LJKC01000022_c6"}], ["input|c9|2851420-2851603|+|ctg1_2823|", 16, {"evalue": 1.6e-25, "perc_coverage": 100.0, "start": 67903, "locus_tag": "WP_000273229.1", "end": 68085, "perc_ident": 97, "strand": "+", "blastscore": 119, "name": "B4084_RS09380", "annotation": "hypothetical_protein", "genecluster": "NZ_LJKC01000022_c6"}], ["input|c9|2851895-2852573|-|ctg1_2824|", 17, {"evalue": 5.6e-119, "perc_coverage": 100.0, "start": 68381, "locus_tag": "WP_000447862.1", "end": 69058, "perc_ident": 99, "strand": "-", "blastscore": 431, "name": "B4084_RS09385", "annotation": "ABC_transporter_ATP-binding_protein", "genecluster": "NZ_LJKC01000022_c6"}], ["input|c9|2852584-2854015|-|ctg1_2825|", 18, {"evalue": 2.1e-253, "perc_coverage": 100.0, "start": 69070, "locus_tag": "WP_016118036.1", "end": 70500, "perc_ident": 99, "strand": "-", "blastscore": 879, "name": "B4084_RS09390", "annotation": "ABC_transporter_permease", "genecluster": "NZ_LJKC01000022_c6"}], ["input|c9|2854570-2855572|+|ctg1_2827|", 19, {"evalue": 4.9e-188, "perc_coverage": 100.0, "start": 71056, "locus_tag": "WP_061663157.1", "end": 72057, "perc_ident": 96, "strand": "+", "blastscore": 661, "name": "B4084_RS09395", "annotation": "abhydrolase_domain-containing_18", "genecluster": "NZ_LJKC01000022_c6"}], ["input|c9|2856231-2857188|+|ctg1_2828|", 20, {"evalue": 6.8e-187, "perc_coverage": 100.0, "start": 72689, "locus_tag": "WP_016118038.1", "end": 73645, "perc_ident": 100, "strand": "+", "blastscore": 657, "name": "B4084_RS09400", "annotation": "alpha/beta_hydrolase", "genecluster": "NZ_LJKC01000022_c6"}], ["input|c9|2857299-2858754|-|ctg1_2829|", 21, {"evalue": 1.3e-277, "perc_coverage": 100.0, "start": 73757, "locus_tag": "WP_000164822.1", "end": 75211, "perc_ident": 99, "strand": "-", "blastscore": 959, "name": "B4084_RS09405", "annotation": "2,4-diaminobutyrate_decarboxylase", "genecluster": "NZ_LJKC01000022_c6"}], ["input|c9|2858809-2865826|-|ctg1_2830|", 22, {"evalue": 0.0, "perc_coverage": 100.0, "start": 75267, "locus_tag": "WP_080451541.1", "end": 82310, "perc_ident": 98, "strand": "-", "blastscore": 4610, "name": "B4084_RS09410", "annotation": "non-ribosomal_peptide_synthetase", "genecluster": "NZ_LJKC01000022_c6"}], ["input|c9|2865858-2866836|-|ctg1_2831|", 23, {"evalue": 1.6e-183, "perc_coverage": 100.0, "start": 82316, "locus_tag": "WP_080451542.1", "end": 83305, "perc_ident": 99, "strand": "-", "blastscore": 646, "name": "B4084_RS09415", "annotation": "dehydrogenase", "genecluster": "NZ_LJKC01000022_c6"}], ["input|c9|2867707-2870266|-|ctg1_2832|", 24, {"evalue": 0.0, "perc_coverage": 100.0, "start": 84165, "locus_tag": "WP_063263993.1", "end": 86723, "perc_ident": 97, "strand": "-", "blastscore": 1689, "name": "B4084_RS09420", "annotation": "type_I_pullulanase", "genecluster": "NZ_LJKC01000022_c6"}], ["input|c9|2870749-2872453|-|ctg1_2833|", 25, {"evalue": 0.0, "perc_coverage": 100.0, "start": 87207, "locus_tag": "WP_000791444.1", "end": 88910, "perc_ident": 99, "strand": "-", "blastscore": 1104, "name": "B4084_RS09425", "annotation": "M4_family_peptidase", "genecluster": "NZ_LJKC01000022_c6"}], ["input|c9|2872793-2874746|-|ctg1_2834|", 26, {"evalue": 0.0, "perc_coverage": 100.0, "start": 89251, "locus_tag": "WP_061663227.1", "end": 91203, "perc_ident": 99, "strand": "-", "blastscore": 1287, "name": "B4084_RS09430", "annotation": "bifunctional_metallophosphatase/5'-nucleotidase", "genecluster": "NZ_LJKC01000022_c6"}], ["input|c9|2875282-2875798|-|ctg1_2835|", 27, {"evalue": 2.5e-87, "perc_coverage": 100.0, "start": 91606, "locus_tag": "WP_061663228.1", "end": 92121, "perc_ident": 97, "strand": "-", "blastscore": 326, "name": "B4084_RS09435", "annotation": "DinB_family_protein", "genecluster": "NZ_LJKC01000022_c6"}], ["input|c9|2875926-2876403|-|ctg1_2836|", 28, {"evalue": 1.3e-90, "perc_coverage": 100.0, "start": 92250, "locus_tag": "WP_061663229.1", "end": 92726, "perc_ident": 99, "strand": "-", "blastscore": 336, "name": "B4084_RS09440", "annotation": "AraC_family_transcriptional_regulator", "genecluster": "NZ_LJKC01000022_c6"}], ["input|c9|2876957-2878262|+|ctg1_2837|", 29, {"evalue": 2.2e-236, "perc_coverage": 100.0, "start": 93281, "locus_tag": "WP_000490131.1", "end": 94585, "perc_ident": 100, "strand": "+", "blastscore": 822, "name": "B4084_RS09445", "annotation": "preprotein_translocase_subunit_SecY", "genecluster": "NZ_LJKC01000022_c6"}], ["input|c9|2878347-2879265|-|ctg1_2838|", 30, {"evalue": 1e-160, "perc_coverage": 100.0, "start": 94671, "locus_tag": "WP_061663197.1", "end": 95588, "perc_ident": 97, "strand": "-", "blastscore": 570, "name": "B4084_RS09450", "annotation": "EamA_family_transporter", "genecluster": "NZ_LJKC01000022_c6"}], ["input|c9|2879413-2880847|+|ctg1_2839|", 31, {"evalue": 2.2e-266, "perc_coverage": 100.0, "start": 95735, "locus_tag": "WP_061663196.1", "end": 97168, "perc_ident": 96, "strand": "+", "blastscore": 922, "name": "B4084_RS09455", "annotation": "PLP-dependent_aminotransferase_family_protein", "genecluster": "NZ_LJKC01000022_c6"}], ["input|c9|2881342-2882197|+|ctg1_2841|", 33, {"evalue": 2e-161, "perc_coverage": 100.0, "start": 97654, "locus_tag": "WP_044797657.1", "end": 98508, "perc_ident": 99, "strand": "+", "blastscore": 572, "name": "B4084_RS09460", "annotation": "putative_esterase", "genecluster": "NZ_LJKC01000022_c6"}], ["input|c9|2882311-2882647|-|ctg1_2842|", 34, {"evalue": 6e-58, "perc_coverage": 100.0, "start": 98624, "locus_tag": "WP_001257760.1", "end": 98959, "perc_ident": 100, "strand": "-", "blastscore": 227, "name": "B4084_RS09465", "annotation": "hypothetical_protein", "genecluster": "NZ_LJKC01000022_c6"}], ["input|c9|2882658-2883828|-|ctg1_2843|", 35, {"evalue": 2.7e-222, "perc_coverage": 100.0, "start": 98971, "locus_tag": "WP_000025622.1", "end": 100140, "perc_ident": 100, "strand": "-", "blastscore": 775, "name": "B4084_RS09470", "annotation": "peptide_ABC_transporter_substrate-binding_protein", "genecluster": "NZ_LJKC01000022_c6"}], ["input|c9|2884036-2884441|+|ctg1_2844|", 36, {"evalue": 7.3e-66, "perc_coverage": 100.0, "start": 100349, "locus_tag": "WP_001093144.1", "end": 100753, "perc_ident": 99, "strand": "+", "blastscore": 254, "name": "B4084_RS09475", "annotation": "hypothetical_protein", "genecluster": "NZ_LJKC01000022_c6"}], ["input|c9|2884485-2885022|-|ctg1_2845|", 37, {"evalue": 1.4e-93, "perc_coverage": 100.0, "start": 100798, "locus_tag": "WP_016118045.1", "end": 101334, "perc_ident": 99, "strand": "-", "blastscore": 346, "name": "B4084_RS09480", "annotation": "DUF1697_domain-containing_protein", "genecluster": "NZ_LJKC01000022_c6"}], ["input|c9|2885051-2885279|-|ctg1_2846|", 38, {"evalue": 2.8e-35, "perc_coverage": 100.0, "start": 101364, "locus_tag": "WP_061663195.1", "end": 101630, "perc_ident": 97, "strand": "-", "blastscore": 151, "name": "B4084_RS09485", "annotation": "hypothetical_protein", "genecluster": "NZ_LJKC01000022_c6"}]], "blast_score": 22533.0, "synteny_score": 32, "core_gene_hits": 1, "hits": 32}], [{"accession": "NZ_JH791833", "cluster_label": "c8", "proteins": ["WP_000587698.1", "WP_000026313.1", "WP_000026537.1", "WP_001202586.1", "WP_000844380.1", "WP_000110844.1", "WP_001147158.1", "WP_000202757.1", "WP_074555081.1", "WP_000403464.1", "WP_074555075.1", "WP_000800727.1", "WP_033689853.1", "WP_001167132.1", "WP_000273239.1", "WP_000447856.1", "WP_001010220.1", "WP_000577716.1", "WP_000857937.1", "WP_000162821.1", "WP_080016827.1", "WP_002041249.1", "WP_001167513.1", "WP_000791447.1", "WP_001171090.1", "WP_000379366.1", "WP_000869606.1", "WP_000490135.1", "WP_000234337.1", "WP_000706780.1", "WP_001290785.1", "WP_001257760.1", "WP_000025622.1", "WP_001093140.1", "WP_000177389.1", "WP_000575901.1", "WP_001020855.1"], "cluster_type": "nrps", "tags": ["IKA_RS12360", "IKA_RS12365", "IKA_RS12370", "IKA_RS12375", "IKA_RS12380", "IKA_RS12385", "IKA_RS12390", "IKA_RS12395", "IKA_RS12400", "IKA_RS12405", "IKA_RS12410", "IKA_RS12415", "IKA_RS12420", "IKA_RS12425", "IKA_RS12430", "IKA_RS12435", "IKA_RS12440", "IKA_RS12445", "IKA_RS12450", "IKA_RS12455", "IKA_RS12460", "IKA_RS12465", "IKA_RS12470", "IKA_RS12475", "IKA_RS12480", "IKA_RS12485", "IKA_RS12490", "IKA_RS12495", "IKA_RS12500", "IKA_RS12505", "IKA_RS12515", "IKA_RS12520", "IKA_RS12525", "IKA_RS12530", "IKA_RS12535", "IKA_RS12540", "IKA_RS12545"], "description": "Bacillus cereus VD169 supercont1.1, whole genome shotgun sequence"}, {"core_bonus": 3, "pairings": [["input|c9|2843273-2844389|-|ctg1_2813|", 6, {"evalue": 5.6e-209, "perc_coverage": 100.0, "start": 2458436, "locus_tag": "WP_000844380.1", "end": 2459551, "perc_ident": 99, "strand": "-", "blastscore": 731, "name": "IKA_RS12380", "annotation": "FAD-binding_oxidoreductase", "genecluster": "NZ_JH791833_c8"}], ["input|c9|2844515-2845169|-|ctg1_2814|", 7, {"evalue": 3.5e-118, "perc_coverage": 100.0, "start": 2459678, "locus_tag": "WP_000110844.1", "end": 2460331, "perc_ident": 100, "strand": "-", "blastscore": 428, "name": "IKA_RS12385", "annotation": "hypothetical_protein", "genecluster": "NZ_JH791833_c8"}], ["input|c9|2845312-2845471|+|ctg1_2815|", 8, {"evalue": 1e-23, "perc_coverage": 100.0, "start": 2460475, "locus_tag": "WP_001147158.1", "end": 2460657, "perc_ident": 100, "strand": "+", "blastscore": 113, "name": "IKA_RS12390", "annotation": "hypothetical_protein", "genecluster": "NZ_JH791833_c8"}], ["input|c9|2845514-2846282|-|ctg1_2816|", 9, {"evalue": 4.8e-135, "perc_coverage": 100.0, "start": 2460678, "locus_tag": "WP_000202757.1", "end": 2461445, "perc_ident": 95, "strand": "-", "blastscore": 485, "name": "IKA_RS12395", "annotation": "arylamine_N-acetyltransferase", "genecluster": "NZ_JH791833_c8"}], ["input|c9|2846472-2846976|-|ctg1_2817|", 10, {"evalue": 1.2e-78, "perc_coverage": 100.0, "start": 2461623, "locus_tag": "WP_074555081.1", "end": 2462147, "perc_ident": 88, "strand": "-", "blastscore": 297, "name": "IKA_RS12400", "annotation": "mep_operon_protein_MepB", "genecluster": "NZ_JH791833_c8"}], ["input|c9|2847084-2847453|-|ctg1_2818|", 11, {"evalue": 2.1e-59, "perc_coverage": 100.0, "start": 2462235, "locus_tag": "WP_000403464.1", "end": 2462603, "perc_ident": 99, "strand": "-", "blastscore": 232, "name": "IKA_RS12405", "annotation": "DUF4180_domain-containing_protein", "genecluster": "NZ_JH791833_c8"}], ["input|c9|2847656-2848349|-|ctg1_2819|", 12, {"evalue": 1e-128, "perc_coverage": 100.0, "start": 2462789, "locus_tag": "WP_074555075.1", "end": 2463484, "perc_ident": 98, "strand": "-", "blastscore": 463, "name": "IKA_RS12410", "annotation": "2-haloalkanoic_acid_dehalogenase", "genecluster": "NZ_JH791833_c8"}], ["input|c9|2848790-2849456|+|ctg1_2820|", 13, {"evalue": 1e-120, "perc_coverage": 100.0, "start": 2463929, "locus_tag": "WP_000800727.1", "end": 2464594, "perc_ident": 100, "strand": "+", "blastscore": 437, "name": "IKA_RS12415", "annotation": "DNA-binding_response_regulator", "genecluster": "NZ_JH791833_c8"}], ["input|c9|2849448-2850921|+|ctg1_2821|", 14, {"evalue": 2.5e-249, "perc_coverage": 98.57142857142858, "start": 2464608, "locus_tag": "WP_033689853.1", "end": 2466059, "perc_ident": 98, "strand": "+", "blastscore": 865, "name": "IKA_RS12420", "annotation": "sensor_histidine_kinase", "genecluster": "NZ_JH791833_c8"}], ["input|c9|2850932-2851238|+|ctg1_2822|", 15, {"evalue": 3.7e-38, "perc_coverage": 90.0990099009901, "start": 2466385, "locus_tag": "WP_001167132.1", "end": 2466921, "perc_ident": 90, "strand": "+", "blastscore": 161, "name": "IKA_RS12425", "annotation": "DinB_family_protein", "genecluster": "NZ_JH791833_c8"}], ["input|c9|2851420-2851603|+|ctg1_2823|", 16, {"evalue": 6.2e-25, "perc_coverage": 100.0, "start": 2467123, "locus_tag": "WP_000273239.1", "end": 2467305, "perc_ident": 95, "strand": "+", "blastscore": 117, "name": "IKA_RS12430", "annotation": "hypothetical_protein", "genecluster": "NZ_JH791833_c8"}], ["input|c9|2851895-2852573|-|ctg1_2824|", 17, {"evalue": 3.3e-119, "perc_coverage": 100.0, "start": 2467599, "locus_tag": "WP_000447856.1", "end": 2468276, "perc_ident": 99, "strand": "-", "blastscore": 432, "name": "IKA_RS12435", "annotation": "ABC_transporter_ATP-binding_protein", "genecluster": "NZ_JH791833_c8"}], ["input|c9|2852584-2854015|-|ctg1_2825|", 18, {"evalue": 3.3e-246, "perc_coverage": 100.0, "start": 2468288, "locus_tag": "WP_001010220.1", "end": 2469712, "perc_ident": 96, "strand": "-", "blastscore": 855, "name": "IKA_RS12440", "annotation": "ABC_transporter_permease", "genecluster": "NZ_JH791833_c8"}], ["input|c9|2854570-2855572|+|ctg1_2827|", 19, {"evalue": 6.2e-183, "perc_coverage": 98.7987987987988, "start": 2470297, "locus_tag": "WP_000577716.1", "end": 2471313, "perc_ident": 95, "strand": "+", "blastscore": 644, "name": "IKA_RS12445", "annotation": "abhydrolase_domain-containing_18", "genecluster": "NZ_JH791833_c8"}], ["input|c9|2856231-2857188|+|ctg1_2828|", 20, {"evalue": 3.4e-186, "perc_coverage": 100.0, "start": 2471929, "locus_tag": "WP_000857937.1", "end": 2472885, "perc_ident": 100, "strand": "+", "blastscore": 655, "name": "IKA_RS12450", "annotation": "alpha/beta_hydrolase", "genecluster": "NZ_JH791833_c8"}], ["input|c9|2857299-2858754|-|ctg1_2829|", 21, {"evalue": 5.1e-279, "perc_coverage": 100.0, "start": 2472997, "locus_tag": "WP_000162821.1", "end": 2474451, "perc_ident": 100, "strand": "-", "blastscore": 964, "name": "IKA_RS12455", "annotation": "aminotransferase_class_V-fold_PLP-dependent_enzyme", "genecluster": "NZ_JH791833_c8"}], ["input|c9|2858809-2865826|-|ctg1_2830|", 22, {"evalue": 0.0, "perc_coverage": 100.0, "start": 2474506, "locus_tag": "WP_080016827.1", "end": 2481549, "perc_ident": 99, "strand": "-", "blastscore": 4641, "name": "IKA_RS12460", "annotation": "D-alanine--poly(phosphoribitol)_ligase_subunit_DltA", "genecluster": "NZ_JH791833_c8"}], ["input|c9|2865858-2866836|-|ctg1_2831|", 23, {"evalue": 1.6e-183, "perc_coverage": 100.0, "start": 2481555, "locus_tag": "WP_002041249.1", "end": 2482544, "perc_ident": 99, "strand": "-", "blastscore": 646, "name": "IKA_RS12465", "annotation": "dehydrogenase", "genecluster": "NZ_JH791833_c8"}], ["input|c9|2867707-2870266|-|ctg1_2832|", 24, {"evalue": 0.0, "perc_coverage": 100.0, "start": 2483404, "locus_tag": "WP_001167513.1", "end": 2485962, "perc_ident": 97, "strand": "-", "blastscore": 1689, "name": "IKA_RS12470", "annotation": "type_I_pullulanase", "genecluster": "NZ_JH791833_c8"}], ["input|c9|2870749-2872453|-|ctg1_2833|", 25, {"evalue": 0.0, "perc_coverage": 100.0, "start": 2486446, "locus_tag": "WP_000791447.1", "end": 2488149, "perc_ident": 99, "strand": "-", "blastscore": 1103, "name": "IKA_RS12475", "annotation": "M4_family_peptidase", "genecluster": "NZ_JH791833_c8"}], ["input|c9|2872793-2874746|-|ctg1_2834|", 26, {"evalue": 0.0, "perc_coverage": 100.0, "start": 2488490, "locus_tag": "WP_001171090.1", "end": 2490442, "perc_ident": 99, "strand": "-", "blastscore": 1291, "name": "IKA_RS12480", "annotation": "2',3'-cyclic-nucleotide_2'-phosphodiesterase", "genecluster": "NZ_JH791833_c8"}], ["input|c9|2875282-2875798|-|ctg1_2835|", 27, {"evalue": 1.1e-87, "perc_coverage": 100.0, "start": 2490846, "locus_tag": "WP_000379366.1", "end": 2491361, "perc_ident": 97, "strand": "-", "blastscore": 327, "name": "IKA_RS12485", "annotation": "DinB_family_protein", "genecluster": "NZ_JH791833_c8"}], ["input|c9|2875926-2876403|-|ctg1_2836|", 28, {"evalue": 4.7e-88, "perc_coverage": 100.0, "start": 2491491, "locus_tag": "WP_000869606.1", "end": 2491967, "perc_ident": 96, "strand": "-", "blastscore": 328, "name": "IKA_RS12490", "annotation": "AraC_family_transcriptional_regulator", "genecluster": "NZ_JH791833_c8"}], ["input|c9|2876957-2878262|+|ctg1_2837|", 29, {"evalue": 4.4e-237, "perc_coverage": 100.0, "start": 2492472, "locus_tag": "WP_000490135.1", "end": 2493776, "perc_ident": 100, "strand": "+", "blastscore": 824, "name": "IKA_RS12495", "annotation": "preprotein_translocase_subunit_SecY", "genecluster": "NZ_JH791833_c8"}], ["input|c9|2878347-2879265|-|ctg1_2838|", 30, {"evalue": 2.9e-163, "perc_coverage": 100.0, "start": 2493862, "locus_tag": "WP_000234337.1", "end": 2494779, "perc_ident": 99, "strand": "-", "blastscore": 579, "name": "IKA_RS12500", "annotation": "EamA_family_transporter", "genecluster": "NZ_JH791833_c8"}], ["input|c9|2879413-2880847|+|ctg1_2839|", 31, {"evalue": 6e-272, "perc_coverage": 100.0, "start": 2494928, "locus_tag": "WP_000706780.1", "end": 2496361, "perc_ident": 97, "strand": "+", "blastscore": 940, "name": "IKA_RS12505", "annotation": "PLP-dependent_aminotransferase_family_protein", "genecluster": "NZ_JH791833_c8"}], ["input|c9|2881342-2882197|+|ctg1_2841|", 33, {"evalue": 1.4e-154, "perc_coverage": 100.0, "start": 2496787, "locus_tag": "WP_001290785.1", "end": 2497641, "perc_ident": 94, "strand": "+", "blastscore": 550, "name": "IKA_RS12515", "annotation": "putative_esterase", "genecluster": "NZ_JH791833_c8"}], ["input|c9|2882311-2882647|-|ctg1_2842|", 34, {"evalue": 6e-58, "perc_coverage": 100.0, "start": 2497753, "locus_tag": "WP_001257760.1", "end": 2498088, "perc_ident": 100, "strand": "-", "blastscore": 227, "name": "IKA_RS12520", "annotation": "hypothetical_protein", "genecluster": "NZ_JH791833_c8"}], ["input|c9|2882658-2883828|-|ctg1_2843|", 35, {"evalue": 2.7e-222, "perc_coverage": 100.0, "start": 2498100, "locus_tag": "WP_000025622.1", "end": 2499269, "perc_ident": 100, "strand": "-", "blastscore": 775, "name": "IKA_RS12525", "annotation": "peptide_ABC_transporter_substrate-binding_protein", "genecluster": "NZ_JH791833_c8"}], ["input|c9|2884036-2884441|+|ctg1_2844|", 36, {"evalue": 1.8e-64, "perc_coverage": 100.0, "start": 2499478, "locus_tag": "WP_001093140.1", "end": 2499882, "perc_ident": 96, "strand": "+", "blastscore": 249, "name": "IKA_RS12530", "annotation": "hypothetical_protein", "genecluster": "NZ_JH791833_c8"}], ["input|c9|2884485-2885022|-|ctg1_2845|", 37, {"evalue": 1.1e-90, "perc_coverage": 100.0, "start": 2499927, "locus_tag": "WP_000177389.1", "end": 2500463, "perc_ident": 96, "strand": "-", "blastscore": 337, "name": "IKA_RS12535", "annotation": "DUF1697_domain-containing_protein", "genecluster": "NZ_JH791833_c8"}], ["input|c9|2885051-2885279|-|ctg1_2846|", 38, {"evalue": 4.1e-26, "perc_coverage": 78.66666666666666, "start": 2500492, "locus_tag": "WP_000575901.1", "end": 2500677, "perc_ident": 95, "strand": "-", "blastscore": 121, "name": "IKA_RS12540", "annotation": "hypothetical_protein", "genecluster": "NZ_JH791833_c8"}]], "blast_score": 22506.0, "synteny_score": 32, "core_gene_hits": 1, "hits": 32}], [{"accession": "NZ_CP016588", "cluster_label": "c3", "proteins": ["WP_065705028.1", "WP_065703936.1", "WP_001093143.1", "WP_000025622.1", "WP_001257760.1", "WP_001290772.1", "WP_000706791.1", "WP_000234333.1", "WP_000490135.1", "WP_000862354.1", "WP_000379370.1", "BCM43_RS15430", "WP_065703938.1", "WP_065703940.1", "WP_002196572.1", "WP_081306068.1", "WP_065703944.1", "WP_000857943.1", "WP_065703946.1", "WP_001010215.1", "WP_000447855.1", "WP_000273232.1", "WP_000497514.1", "WP_033690233.1", "WP_000800726.1", "WP_080000391.1", "WP_000403462.1", "WP_001058767.1", "WP_065703948.1", "WP_001147161.1", "WP_000110844.1", "WP_065703951.1", "WP_001202618.1", "WP_000026533.1", "WP_000026326.1", "WP_000587708.1", "WP_000169999.1"], "cluster_type": "nrps", "tags": ["BCM43_RS15375", "BCM43_RS15380", "BCM43_RS15385", "BCM43_RS15390", "BCM43_RS15395", "BCM43_RS15400", "BCM43_RS15405", "BCM43_RS15410", "BCM43_RS15415", "BCM43_RS15420", "BCM43_RS15425", "BCM43_RS15430", "BCM43_RS15435", "BCM43_RS15440", "BCM43_RS15445", "BCM43_RS15450", "BCM43_RS15455", "BCM43_RS15460", "BCM43_RS15465", "BCM43_RS15470", "BCM43_RS15475", "BCM43_RS15480", "BCM43_RS15485", "BCM43_RS15490", "BCM43_RS15495", "BCM43_RS15500", "BCM43_RS15505", "BCM43_RS15510", "BCM43_RS15515", "BCM43_RS15520", "BCM43_RS15525", "BCM43_RS15530", "BCM43_RS15535", "BCM43_RS15540", "BCM43_RS15545", "BCM43_RS15550", "BCM43_RS15555"], "description": "Bacillus thuringiensis strain KNU-07 chromosome, complete genome"}, {"core_bonus": 3, "pairings": [["input|c9|2843273-2844389|-|ctg1_2813|", 6, {"evalue": 9.6e-209, "perc_coverage": 100.0, "start": 3044151, "locus_tag": "WP_065703951.1", "end": 3045266, "perc_ident": 99, "strand": "+", "blastscore": 730, "name": "BCM43_RS15530", "annotation": "FAD-binding_oxidoreductase", "genecluster": "NZ_CP016588_c3"}], ["input|c9|2844515-2845169|-|ctg1_2814|", 7, {"evalue": 3.5e-118, "perc_coverage": 100.0, "start": 3043371, "locus_tag": "WP_000110844.1", "end": 3044024, "perc_ident": 100, "strand": "+", "blastscore": 428, "name": "BCM43_RS15525", "annotation": "hypothetical_protein", "genecluster": "NZ_CP016588_c3"}], ["input|c9|2845312-2845471|+|ctg1_2815|", 8, {"evalue": 3e-23, "perc_coverage": 100.0, "start": 3043045, "locus_tag": "WP_001147161.1", "end": 3043227, "perc_ident": 98, "strand": "-", "blastscore": 111, "name": "BCM43_RS15520", "annotation": "hypothetical_protein", "genecluster": "NZ_CP016588_c3"}], ["input|c9|2845514-2846282|-|ctg1_2816|", 9, {"evalue": 1.5e-136, "perc_coverage": 100.0, "start": 3042257, "locus_tag": "WP_065703948.1", "end": 3043024, "perc_ident": 95, "strand": "+", "blastscore": 490, "name": "BCM43_RS15515", "annotation": "arylamine_N-acetyltransferase", "genecluster": "NZ_CP016588_c3"}], ["input|c9|2846472-2846976|-|ctg1_2817|", 10, {"evalue": 3.7e-91, "perc_coverage": 100.0, "start": 3041563, "locus_tag": "WP_001058767.1", "end": 3042066, "perc_ident": 98, "strand": "+", "blastscore": 338, "name": "BCM43_RS15510", "annotation": "mep_operon_protein_MepB", "genecluster": "NZ_CP016588_c3"}], ["input|c9|2847084-2847453|-|ctg1_2818|", 11, {"evalue": 5.4e-60, "perc_coverage": 100.0, "start": 3041087, "locus_tag": "WP_000403462.1", "end": 3041455, "perc_ident": 100, "strand": "+", "blastscore": 234, "name": "BCM43_RS15505", "annotation": "DUF4180_domain-containing_protein", "genecluster": "NZ_CP016588_c3"}], ["input|c9|2847656-2848349|-|ctg1_2819|", 12, {"evalue": 4.2e-130, "perc_coverage": 100.0, "start": 3040187, "locus_tag": "WP_080000391.1", "end": 3040882, "perc_ident": 100, "strand": "+", "blastscore": 468, "name": "BCM43_RS15500", "annotation": "2-haloalkanoic_acid_dehalogenase", "genecluster": "NZ_CP016588_c3"}], ["input|c9|2848790-2849456|+|ctg1_2820|", 13, {"evalue": 7.6e-121, "perc_coverage": 100.0, "start": 3039083, "locus_tag": "WP_000800726.1", "end": 3039748, "perc_ident": 100, "strand": "-", "blastscore": 437, "name": "BCM43_RS15495", "annotation": "DNA-binding_response_regulator", "genecluster": "NZ_CP016588_c3"}], ["input|c9|2849448-2850921|+|ctg1_2821|", 14, {"evalue": 6.4e-253, "perc_coverage": 98.57142857142858, "start": 3037618, "locus_tag": "WP_033690233.1", "end": 3039069, "perc_ident": 100, "strand": "-", "blastscore": 877, "name": "BCM43_RS15490", "annotation": "sensor_histidine_kinase", "genecluster": "NZ_CP016588_c3"}], ["input|c9|2850932-2851238|+|ctg1_2822|", 15, {"evalue": 6.7e-48, "perc_coverage": 100.0, "start": 3037301, "locus_tag": "WP_000497514.1", "end": 3037606, "perc_ident": 96, "strand": "-", "blastscore": 194, "name": "BCM43_RS15485", "annotation": "DinB_family_protein", "genecluster": "NZ_CP016588_c3"}], ["input|c9|2851420-2851603|+|ctg1_2823|", 16, {"evalue": 8.7e-27, "perc_coverage": 100.0, "start": 3036917, "locus_tag": "WP_000273232.1", "end": 3037099, "perc_ident": 100, "strand": "-", "blastscore": 123, "name": "BCM43_RS15480", "annotation": "hypothetical_protein", "genecluster": "NZ_CP016588_c3"}], ["input|c9|2851895-2852573|-|ctg1_2824|", 17, {"evalue": 3.9e-120, "perc_coverage": 100.0, "start": 3035947, "locus_tag": "WP_000447855.1", "end": 3036624, "perc_ident": 100, "strand": "+", "blastscore": 435, "name": "BCM43_RS15475", "annotation": "ABC_transporter_ATP-binding_protein", "genecluster": "NZ_CP016588_c3"}], ["input|c9|2852584-2854015|-|ctg1_2825|", 18, {"evalue": 1.3e-255, "perc_coverage": 100.0, "start": 3034505, "locus_tag": "WP_001010215.1", "end": 3035935, "perc_ident": 99, "strand": "+", "blastscore": 886, "name": "BCM43_RS15470", "annotation": "ABC_transporter_permease", "genecluster": "NZ_CP016588_c3"}], ["input|c9|2854570-2855572|+|ctg1_2827|", 19, {"evalue": 8.9e-190, "perc_coverage": 100.0, "start": 3032968, "locus_tag": "WP_065703946.1", "end": 3033969, "perc_ident": 98, "strand": "-", "blastscore": 667, "name": "BCM43_RS15465", "annotation": "alpha/beta_hydrolase", "genecluster": "NZ_CP016588_c3"}], ["input|c9|2856231-2857188|+|ctg1_2828|", 20, {"evalue": 2.3e-187, "perc_coverage": 100.0, "start": 3031356, "locus_tag": "WP_000857943.1", "end": 3032312, "perc_ident": 100, "strand": "-", "blastscore": 659, "name": "BCM43_RS15460", "annotation": "alpha/beta_hydrolase", "genecluster": "NZ_CP016588_c3"}], ["input|c9|2857299-2858754|-|ctg1_2829|", 21, {"evalue": 2.3e-279, "perc_coverage": 100.0, "start": 3029790, "locus_tag": "WP_065703944.1", "end": 3031244, "perc_ident": 100, "strand": "+", "blastscore": 965, "name": "BCM43_RS15455", "annotation": "aminotransferase_class_V-fold_PLP-dependent_enzyme", "genecluster": "NZ_CP016588_c3"}], ["input|c9|2858809-2865826|-|ctg1_2830|", 22, {"evalue": 0.0, "perc_coverage": 100.0, "start": 3022691, "locus_tag": "WP_081306068.1", "end": 3029734, "perc_ident": 99, "strand": "+", "blastscore": 4652, "name": "BCM43_RS15450", "annotation": "D-alanine--poly(phosphoribitol)_ligase_subunit_DltA", "genecluster": "NZ_CP016588_c3"}], ["input|c9|2865858-2866836|-|ctg1_2831|", 23, {"evalue": 1e-185, "perc_coverage": 100.0, "start": 3021696, "locus_tag": "WP_002196572.1", "end": 3022685, "perc_ident": 100, "strand": "+", "blastscore": 653, "name": "BCM43_RS15445", "annotation": "dehydrogenase", "genecluster": "NZ_CP016588_c3"}], ["input|c9|2867707-2870266|-|ctg1_2832|", 24, {"evalue": 0.0, "perc_coverage": 100.0, "start": 3018278, "locus_tag": "WP_065703940.1", "end": 3020836, "perc_ident": 97, "strand": "+", "blastscore": 1690, "name": "BCM43_RS15440", "annotation": "type_I_pullulanase", "genecluster": "NZ_CP016588_c3"}], ["input|c9|2870749-2872453|-|ctg1_2833|", 25, {"evalue": 0.0, "perc_coverage": 100.0, "start": 3016089, "locus_tag": "WP_065703938.1", "end": 3017792, "perc_ident": 99, "strand": "+", "blastscore": 1108, "name": "BCM43_RS15435", "annotation": "M4_family_peptidase", "genecluster": "NZ_CP016588_c3"}], ["input|c9|2872793-2874746|-|ctg1_2834|", 26, {"evalue": 4.9e-107, "perc_coverage": 29.69230769230769, "start": 3013795, "locus_tag": "BCM43_RS15430", "end": 3015748, "perc_ident": 99, "strand": "+", "blastscore": 393, "name": "BCM43_RS15430", "annotation": "bifunctional_metallophosphatase/5'-nucleotidase", "genecluster": "NZ_CP016588_c3"}], ["input|c9|2875282-2875798|-|ctg1_2835|", 27, {"evalue": 2.7e-89, "perc_coverage": 100.0, "start": 3012743, "locus_tag": "WP_000379370.1", "end": 3013258, "perc_ident": 99, "strand": "+", "blastscore": 332, "name": "BCM43_RS15425", "annotation": "DinB_family_protein", "genecluster": "NZ_CP016588_c3"}], ["input|c9|2875926-2876403|-|ctg1_2836|", 28, {"evalue": 2.6e-91, "perc_coverage": 100.0, "start": 3012138, "locus_tag": "WP_000862354.1", "end": 3012614, "perc_ident": 99, "strand": "+", "blastscore": 339, "name": "BCM43_RS15420", "annotation": "AraC_family_transcriptional_regulator", "genecluster": "NZ_CP016588_c3"}], ["input|c9|2876957-2878262|+|ctg1_2837|", 29, {"evalue": 4.4e-237, "perc_coverage": 100.0, "start": 3010279, "locus_tag": "WP_000490135.1", "end": 3011583, "perc_ident": 100, "strand": "-", "blastscore": 824, "name": "BCM43_RS15415", "annotation": "preprotein_translocase_subunit_SecY", "genecluster": "NZ_CP016588_c3"}], ["input|c9|2878347-2879265|-|ctg1_2838|", 30, {"evalue": 7.7e-164, "perc_coverage": 100.0, "start": 3009276, "locus_tag": "WP_000234333.1", "end": 3010193, "perc_ident": 99, "strand": "+", "blastscore": 581, "name": "BCM43_RS15410", "annotation": "EamA_family_transporter", "genecluster": "NZ_CP016588_c3"}], ["input|c9|2879413-2880847|+|ctg1_2839|", 31, {"evalue": 1.2e-277, "perc_coverage": 100.0, "start": 3007694, "locus_tag": "WP_000706791.1", "end": 3009127, "perc_ident": 100, "strand": "-", "blastscore": 959, "name": "BCM43_RS15405", "annotation": "PLP-dependent_aminotransferase_family_protein", "genecluster": "NZ_CP016588_c3"}], ["input|c9|2881342-2882197|+|ctg1_2841|", 33, {"evalue": 2.7e-163, "perc_coverage": 100.0, "start": 3006355, "locus_tag": "WP_001290772.1", "end": 3007209, "perc_ident": 100, "strand": "-", "blastscore": 579, "name": "BCM43_RS15400", "annotation": "putative_esterase", "genecluster": "NZ_CP016588_c3"}], ["input|c9|2882311-2882647|-|ctg1_2842|", 34, {"evalue": 6e-58, "perc_coverage": 100.0, "start": 3005905, "locus_tag": "WP_001257760.1", "end": 3006240, "perc_ident": 100, "strand": "+", "blastscore": 227, "name": "BCM43_RS15395", "annotation": "hypothetical_protein", "genecluster": "NZ_CP016588_c3"}], ["input|c9|2882658-2883828|-|ctg1_2843|", 35, {"evalue": 2.7e-222, "perc_coverage": 100.0, "start": 3004724, "locus_tag": "WP_000025622.1", "end": 3005893, "perc_ident": 100, "strand": "+", "blastscore": 775, "name": "BCM43_RS15390", "annotation": "peptide_ABC_transporter_substrate-binding_protein", "genecluster": "NZ_CP016588_c3"}], ["input|c9|2884036-2884441|+|ctg1_2844|", 36, {"evalue": 5.6e-66, "perc_coverage": 100.0, "start": 3004111, "locus_tag": "WP_001093143.1", "end": 3004515, "perc_ident": 99, "strand": "-", "blastscore": 254, "name": "BCM43_RS15385", "annotation": "hypothetical_protein", "genecluster": "NZ_CP016588_c3"}], ["input|c9|2884485-2885022|-|ctg1_2845|", 37, {"evalue": 6.4e-94, "perc_coverage": 100.0, "start": 3003530, "locus_tag": "WP_065703936.1", "end": 3004066, "perc_ident": 99, "strand": "+", "blastscore": 347, "name": "BCM43_RS15380", "annotation": "DUF1697_domain-containing_protein", "genecluster": "NZ_CP016588_c3"}], ["input|c9|2885051-2885279|-|ctg1_2846|", 38, {"evalue": 3.7e-35, "perc_coverage": 100.0, "start": 3003274, "locus_tag": "WP_065705028.1", "end": 3003501, "perc_ident": 96, "strand": "+", "blastscore": 151, "name": "BCM43_RS15375", "annotation": "hypothetical_protein", "genecluster": "NZ_CP016588_c3"}]], "blast_score": 21906.0, "synteny_score": 32, "core_gene_hits": 1, "hits": 32}], [{"accession": "NZ_KB976173", "cluster_label": "c7", "proteins": ["WP_000587709.1", "WP_000026326.1", "WP_000026530.1", "WP_016110103.1", "WP_000844386.1", "WP_000110844.1", "WP_016110104.1", "WP_016110105.1", "WP_074629010.1", "WP_000403462.1", "WP_082186891.1", "WP_000800726.1", "WP_003284409.1", "IIU_RS35680", "WP_016110107.1", "WP_000273232.1", "WP_000447855.1", "WP_001010232.1", "WP_000577705.1", "WP_016110109.1", "WP_000162820.1", "WP_082186892.1", "WP_074643974.1", "WP_016110112.1", "WP_000791453.1", "WP_016110113.1", "WP_000379370.1", "WP_000862353.1", "WP_000490135.1", "WP_000234328.1", "WP_000706793.1", "WP_001290770.1", "WP_001257760.1", "WP_016110114.1", "WP_001093143.1", "WP_016110115.1", "WP_009327034.1"], "cluster_type": "nrps", "tags": ["IIU_RS10880", "IIU_RS10885", "IIU_RS10890", "IIU_RS10895", "IIU_RS10900", "IIU_RS10905", "IIU_RS10910", "IIU_RS10915", "IIU_RS10920", "IIU_RS10925", "IIU_RS10930", "IIU_RS10935", "IIU_RS10940", "IIU_RS35680", "IIU_RS10955", "IIU_RS10960", "IIU_RS10965", "IIU_RS10970", "IIU_RS10975", "IIU_RS10980", "IIU_RS10985", "IIU_RS10990", "IIU_RS10995", "IIU_RS11000", "IIU_RS11005", "IIU_RS11010", "IIU_RS11015", "IIU_RS11020", "IIU_RS11025", "IIU_RS11030", "IIU_RS11035", "IIU_RS11045", "IIU_RS11050", "IIU_RS11055", "IIU_RS11060", "IIU_RS11065", "IIU_RS11070"], "description": "Bacillus cereus VD133 acqTw-supercont1.1, whole genome shotgun sequence"}, {"core_bonus": 3, "pairings": [["input|c9|2843273-2844389|-|ctg1_2813|", 6, {"evalue": 1.7e-210, "perc_coverage": 100.0, "start": 2080367, "locus_tag": "WP_000844386.1", "end": 2081482, "perc_ident": 100, "strand": "-", "blastscore": 736, "name": "IIU_RS10900", "annotation": "FAD-binding_oxidoreductase", "genecluster": "NZ_KB976173_c7"}], ["input|c9|2844515-2845169|-|ctg1_2814|", 7, {"evalue": 3.5e-118, "perc_coverage": 100.0, "start": 2081609, "locus_tag": "WP_000110844.1", "end": 2082262, "perc_ident": 100, "strand": "-", "blastscore": 428, "name": "IIU_RS10905", "annotation": "hypothetical_protein", "genecluster": "NZ_KB976173_c7"}], ["input|c9|2845312-2845471|+|ctg1_2815|", 8, {"evalue": 6.6e-23, "perc_coverage": 100.0, "start": 2082406, "locus_tag": "WP_016110104.1", "end": 2082588, "perc_ident": 96, "strand": "+", "blastscore": 110, "name": "IIU_RS10910", "annotation": "hypothetical_protein", "genecluster": "NZ_KB976173_c7"}], ["input|c9|2845514-2846282|-|ctg1_2816|", 9, {"evalue": 1.5e-136, "perc_coverage": 100.0, "start": 2082609, "locus_tag": "WP_016110105.1", "end": 2083376, "perc_ident": 95, "strand": "-", "blastscore": 490, "name": "IIU_RS10915", "annotation": "arylamine_N-acetyltransferase", "genecluster": "NZ_KB976173_c7"}], ["input|c9|2846472-2846976|-|ctg1_2817|", 10, {"evalue": 3.3e-92, "perc_coverage": 100.0, "start": 2083567, "locus_tag": "WP_074629010.1", "end": 2084091, "perc_ident": 100, "strand": "-", "blastscore": 342, "name": "IIU_RS10920", "annotation": "mep_operon_protein_MepB", "genecluster": "NZ_KB976173_c7"}], ["input|c9|2847084-2847453|-|ctg1_2818|", 11, {"evalue": 5.4e-60, "perc_coverage": 100.0, "start": 2084179, "locus_tag": "WP_000403462.1", "end": 2084547, "perc_ident": 100, "strand": "-", "blastscore": 234, "name": "IIU_RS10925", "annotation": "DUF4180_domain-containing_protein", "genecluster": "NZ_KB976173_c7"}], ["input|c9|2847656-2848349|-|ctg1_2819|", 12, {"evalue": 5.5e-130, "perc_coverage": 100.0, "start": 2084751, "locus_tag": "WP_082186891.1", "end": 2085446, "perc_ident": 100, "strand": "-", "blastscore": 468, "name": "IIU_RS10930", "annotation": "2-haloalkanoic_acid_dehalogenase", "genecluster": "NZ_KB976173_c7"}], ["input|c9|2848790-2849456|+|ctg1_2820|", 13, {"evalue": 7.6e-121, "perc_coverage": 100.0, "start": 2085885, "locus_tag": "WP_000800726.1", "end": 2086550, "perc_ident": 100, "strand": "+", "blastscore": 437, "name": "IIU_RS10935", "annotation": "DNA-binding_response_regulator", "genecluster": "NZ_KB976173_c7"}], ["input|c9|2849448-2850921|+|ctg1_2821|", 14, {"evalue": 1.7e-253, "perc_coverage": 98.57142857142858, "start": 2086564, "locus_tag": "WP_003284409.1", "end": 2088015, "perc_ident": 100, "strand": "+", "blastscore": 879, "name": "IIU_RS10940", "annotation": "sensor_histidine_kinase", "genecluster": "NZ_KB976173_c7"}], ["input|c9|2850932-2851238|+|ctg1_2822|", 15, {"evalue": 1.4e-32, "perc_coverage": 70.29702970297029, "start": 2088968, "locus_tag": "WP_016110107.1", "end": 2089183, "perc_ident": 99, "strand": "+", "blastscore": 143, "name": "IIU_RS10955", "annotation": "DinB_family_protein", "genecluster": "NZ_KB976173_c7"}], ["input|c9|2851420-2851603|+|ctg1_2823|", 16, {"evalue": 8.7e-27, "perc_coverage": 100.0, "start": 2089366, "locus_tag": "WP_000273232.1", "end": 2089548, "perc_ident": 100, "strand": "+", "blastscore": 123, "name": "IIU_RS10960", "annotation": "hypothetical_protein", "genecluster": "NZ_KB976173_c7"}], ["input|c9|2851895-2852573|-|ctg1_2824|", 17, {"evalue": 3.9e-120, "perc_coverage": 100.0, "start": 2089841, "locus_tag": "WP_000447855.1", "end": 2090518, "perc_ident": 100, "strand": "-", "blastscore": 435, "name": "IIU_RS10965", "annotation": "ABC_transporter_ATP-binding_protein", "genecluster": "NZ_KB976173_c7"}], ["input|c9|2852584-2854015|-|ctg1_2825|", 18, {"evalue": 4.2e-257, "perc_coverage": 100.0, "start": 2090530, "locus_tag": "WP_001010232.1", "end": 2091960, "perc_ident": 100, "strand": "-", "blastscore": 891, "name": "IIU_RS10970", "annotation": "ABC_transporter_permease", "genecluster": "NZ_KB976173_c7"}], ["input|c9|2854570-2855572|+|ctg1_2827|", 19, {"evalue": 1.3e-193, "perc_coverage": 100.0, "start": 2092516, "locus_tag": "WP_000577705.1", "end": 2093517, "perc_ident": 100, "strand": "+", "blastscore": 680, "name": "IIU_RS10975", "annotation": "hypothetical_protein", "genecluster": "NZ_KB976173_c7"}], ["input|c9|2856231-2857188|+|ctg1_2828|", 20, {"evalue": 5.7e-186, "perc_coverage": 100.0, "start": 2094778, "locus_tag": "WP_016110109.1", "end": 2095734, "perc_ident": 99, "strand": "+", "blastscore": 654, "name": "IIU_RS10980", "annotation": "alpha/beta_hydrolase", "genecluster": "NZ_KB976173_c7"}], ["input|c9|2857299-2858754|-|ctg1_2829|", 21, {"evalue": 7.9e-280, "perc_coverage": 100.0, "start": 2095846, "locus_tag": "WP_000162820.1", "end": 2097300, "perc_ident": 100, "strand": "-", "blastscore": 967, "name": "IIU_RS10985", "annotation": "aminotransferase_class_V-fold_PLP-dependent_enzyme", "genecluster": "NZ_KB976173_c7"}], ["input|c9|2858809-2865826|-|ctg1_2830|", 22, {"evalue": 0.0, "perc_coverage": 100.0, "start": 2097356, "locus_tag": "WP_082186892.1", "end": 2104399, "perc_ident": 100, "strand": "-", "blastscore": 4673, "name": "IIU_RS10990", "annotation": "D-alanine--poly(phosphoribitol)_ligase_subunit_DltA", "genecluster": "NZ_KB976173_c7"}], ["input|c9|2865858-2866836|-|ctg1_2831|", 23, {"evalue": 5.5e-184, "perc_coverage": 100.0, "start": 2104405, "locus_tag": "WP_074643974.1", "end": 2105394, "perc_ident": 99, "strand": "-", "blastscore": 648, "name": "IIU_RS10995", "annotation": "dehydrogenase", "genecluster": "NZ_KB976173_c7"}], ["input|c9|2867707-2870266|-|ctg1_2832|", 24, {"evalue": 0.0, "perc_coverage": 100.0, "start": 2106254, "locus_tag": "WP_016110112.1", "end": 2108812, "perc_ident": 99, "strand": "-", "blastscore": 1720, "name": "IIU_RS11000", "annotation": "type_I_pullulanase", "genecluster": "NZ_KB976173_c7"}], ["input|c9|2870749-2872453|-|ctg1_2833|", 25, {"evalue": 0.0, "perc_coverage": 100.0, "start": 2109297, "locus_tag": "WP_000791453.1", "end": 2111000, "perc_ident": 100, "strand": "-", "blastscore": 1112, "name": "IIU_RS11005", "annotation": "M4_family_peptidase", "genecluster": "NZ_KB976173_c7"}], ["input|c9|2872793-2874746|-|ctg1_2834|", 26, {"evalue": 0.0, "perc_coverage": 100.0, "start": 2111341, "locus_tag": "WP_016110113.1", "end": 2113293, "perc_ident": 99, "strand": "-", "blastscore": 1297, "name": "IIU_RS11010", "annotation": "hypothetical_protein", "genecluster": "NZ_KB976173_c7"}], ["input|c9|2875282-2875798|-|ctg1_2835|", 27, {"evalue": 2.7e-89, "perc_coverage": 100.0, "start": 2113830, "locus_tag": "WP_000379370.1", "end": 2114345, "perc_ident": 99, "strand": "-", "blastscore": 332, "name": "IIU_RS11015", "annotation": "DinB_family_protein", "genecluster": "NZ_KB976173_c7"}], ["input|c9|2875926-2876403|-|ctg1_2836|", 28, {"evalue": 5.3e-92, "perc_coverage": 100.0, "start": 2114474, "locus_tag": "WP_000862353.1", "end": 2114950, "perc_ident": 100, "strand": "-", "blastscore": 341, "name": "IIU_RS11020", "annotation": "AraC_family_transcriptional_regulator", "genecluster": "NZ_KB976173_c7"}], ["input|c9|2876957-2878262|+|ctg1_2837|", 29, {"evalue": 4.4e-237, "perc_coverage": 100.0, "start": 2115505, "locus_tag": "WP_000490135.1", "end": 2116809, "perc_ident": 100, "strand": "+", "blastscore": 824, "name": "IIU_RS11025", "annotation": "preprotein_translocase_subunit_SecY", "genecluster": "NZ_KB976173_c7"}], ["input|c9|2878347-2879265|-|ctg1_2838|", 30, {"evalue": 4.1e-165, "perc_coverage": 100.0, "start": 2116895, "locus_tag": "WP_000234328.1", "end": 2117812, "perc_ident": 100, "strand": "-", "blastscore": 585, "name": "IIU_RS11030", "annotation": "EamA_family_transporter", "genecluster": "NZ_KB976173_c7"}], ["input|c9|2879413-2880847|+|ctg1_2839|", 31, {"evalue": 9.6e-278, "perc_coverage": 100.0, "start": 2117961, "locus_tag": "WP_000706793.1", "end": 2119394, "perc_ident": 100, "strand": "+", "blastscore": 960, "name": "IIU_RS11035", "annotation": "PLP-dependent_aminotransferase_family_protein", "genecluster": "NZ_KB976173_c7"}], ["input|c9|2881342-2882197|+|ctg1_2841|", 33, {"evalue": 7.2e-164, "perc_coverage": 100.0, "start": 2119880, "locus_tag": "WP_001290770.1", "end": 2120734, "perc_ident": 100, "strand": "+", "blastscore": 581, "name": "IIU_RS11045", "annotation": "putative_esterase", "genecluster": "NZ_KB976173_c7"}], ["input|c9|2882311-2882647|-|ctg1_2842|", 34, {"evalue": 6e-58, "perc_coverage": 100.0, "start": 2120849, "locus_tag": "WP_001257760.1", "end": 2121184, "perc_ident": 100, "strand": "-", "blastscore": 227, "name": "IIU_RS11050", "annotation": "hypothetical_protein", "genecluster": "NZ_KB976173_c7"}], ["input|c9|2882658-2883828|-|ctg1_2843|", 35, {"evalue": 2.3e-221, "perc_coverage": 100.0, "start": 2121196, "locus_tag": "WP_016110114.1", "end": 2122365, "perc_ident": 100, "strand": "-", "blastscore": 772, "name": "IIU_RS11055", "annotation": "hypothetical_protein", "genecluster": "NZ_KB976173_c7"}], ["input|c9|2884036-2884441|+|ctg1_2844|", 36, {"evalue": 5.6e-66, "perc_coverage": 100.0, "start": 2122574, "locus_tag": "WP_001093143.1", "end": 2122978, "perc_ident": 99, "strand": "+", "blastscore": 254, "name": "IIU_RS11060", "annotation": "hypothetical_protein", "genecluster": "NZ_KB976173_c7"}], ["input|c9|2884485-2885022|-|ctg1_2845|", 37, {"evalue": 5.4e-93, "perc_coverage": 100.0, "start": 2123023, "locus_tag": "WP_016110115.1", "end": 2123559, "perc_ident": 98, "strand": "-", "blastscore": 344, "name": "IIU_RS11065", "annotation": "DUF1697_domain-containing_protein", "genecluster": "NZ_KB976173_c7"}], ["input|c9|2885051-2885279|-|ctg1_2846|", 38, {"evalue": 4e-37, "perc_coverage": 100.0, "start": 2123589, "locus_tag": "WP_009327034.1", "end": 2123855, "perc_ident": 100, "strand": "-", "blastscore": 158, "name": "IIU_RS11070", "annotation": "membrane_protein", "genecluster": "NZ_KB976173_c7"}]], "blast_score": 22845.0, "synteny_score": 31, "core_gene_hits": 1, "hits": 32}], [{"accession": "NZ_KN050654", "cluster_label": "c4", "proteins": ["WP_001999923.1", "WP_000177392.1", "WP_001093144.1", "WP_000025622.1", "WP_001257760.1", "WP_001290766.1", "WP_000706799.1", "WP_000234333.1", "WP_000490131.1", "DJ50_RS31775", "WP_000862356.1", "WP_000379372.1", "WP_001171078.1", "WP_000791444.1", "WP_001167512.1", "WP_001999891.1", "WP_082186590.1", "DJ50_RS17245", "WP_000857943.1", "WP_000577704.1", "WP_001010231.1", "WP_000447863.1", "WP_000273229.1", "WP_001167106.1", "WP_001999896.1", "WP_000800727.1", "WP_080467910.1", "WP_000403464.1", "WP_080451570.1", "WP_000202743.1", "WP_001147158.1", "WP_000110844.1", "WP_000844388.1", "WP_001202591.1", "WP_000026530.1", "WP_000026325.1", "WP_000587705.1", "WP_000170005.1"], "cluster_type": "nrps", "tags": ["DJ50_RS17160", "DJ50_RS17165", "DJ50_RS17170", "DJ50_RS17175", "DJ50_RS17180", "DJ50_RS17185", "DJ50_RS17195", "DJ50_RS17200", "DJ50_RS17205", "DJ50_RS31775", "DJ50_RS17210", "DJ50_RS17215", "DJ50_RS17220", "DJ50_RS17225", "DJ50_RS17230", "DJ50_RS17235", "DJ50_RS17240", "DJ50_RS17245", "DJ50_RS17250", "DJ50_RS17255", "DJ50_RS17260", "DJ50_RS17265", "DJ50_RS17270", "DJ50_RS17275", "DJ50_RS17280", "DJ50_RS17285", "DJ50_RS17290", "DJ50_RS17295", "DJ50_RS17300", "DJ50_RS17305", "DJ50_RS17310", "DJ50_RS17315", "DJ50_RS17320", "DJ50_RS17325", "DJ50_RS17330", "DJ50_RS17335", "DJ50_RS17340", "DJ50_RS17345"], "description": "Bacillus cereus ATCC 10876 scaffold1, whole genome shotgun sequence"}, {"core_bonus": 3, "pairings": [["input|c9|2843273-2844389|-|ctg1_2813|", 6, {"evalue": 1.5e-209, "perc_coverage": 100.0, "start": 3471108, "locus_tag": "WP_000844388.1", "end": 3472223, "perc_ident": 99, "strand": "+", "blastscore": 733, "name": "DJ50_RS17320", "annotation": "FAD-binding_oxidoreductase", "genecluster": "NZ_KN050654_c4"}], ["input|c9|2844515-2845169|-|ctg1_2814|", 7, {"evalue": 3.5e-118, "perc_coverage": 100.0, "start": 3470328, "locus_tag": "WP_000110844.1", "end": 3470981, "perc_ident": 100, "strand": "+", "blastscore": 428, "name": "DJ50_RS17315", "annotation": "hypothetical_protein", "genecluster": "NZ_KN050654_c4"}], ["input|c9|2845312-2845471|+|ctg1_2815|", 8, {"evalue": 1e-23, "perc_coverage": 100.0, "start": 3470003, "locus_tag": "WP_001147158.1", "end": 3470185, "perc_ident": 100, "strand": "-", "blastscore": 113, "name": "DJ50_RS17310", "annotation": "hypothetical_protein", "genecluster": "NZ_KN050654_c4"}], ["input|c9|2845514-2846282|-|ctg1_2816|", 9, {"evalue": 3e-137, "perc_coverage": 100.0, "start": 3469215, "locus_tag": "WP_000202743.1", "end": 3469982, "perc_ident": 96, "strand": "+", "blastscore": 492, "name": "DJ50_RS17305", "annotation": "arylamine_N-acetyltransferase", "genecluster": "NZ_KN050654_c4"}], ["input|c9|2846472-2846976|-|ctg1_2817|", 10, {"evalue": 3e-77, "perc_coverage": 100.0, "start": 3468500, "locus_tag": "WP_080451570.1", "end": 3469024, "perc_ident": 87, "strand": "+", "blastscore": 292, "name": "DJ50_RS17300", "annotation": "mep_operon_protein_MepB", "genecluster": "NZ_KN050654_c4"}], ["input|c9|2847084-2847453|-|ctg1_2818|", 11, {"evalue": 2.1e-59, "perc_coverage": 100.0, "start": 3468044, "locus_tag": "WP_000403464.1", "end": 3468412, "perc_ident": 99, "strand": "+", "blastscore": 232, "name": "DJ50_RS17295", "annotation": "DUF4180_domain-containing_protein", "genecluster": "NZ_KN050654_c4"}], ["input|c9|2847656-2848349|-|ctg1_2819|", 12, {"evalue": 1e-120, "perc_coverage": 100.0, "start": 3467139, "locus_tag": "WP_080467910.1", "end": 3467834, "perc_ident": 92, "strand": "+", "blastscore": 437, "name": "DJ50_RS17290", "annotation": "2-haloalkanoic_acid_dehalogenase", "genecluster": "NZ_KN050654_c4"}], ["input|c9|2848790-2849456|+|ctg1_2820|", 13, {"evalue": 1e-120, "perc_coverage": 100.0, "start": 3466036, "locus_tag": "WP_000800727.1", "end": 3466701, "perc_ident": 100, "strand": "-", "blastscore": 437, "name": "DJ50_RS17285", "annotation": "DNA-binding_response_regulator", "genecluster": "NZ_KN050654_c4"}], ["input|c9|2849448-2850921|+|ctg1_2821|", 14, {"evalue": 4.8e-248, "perc_coverage": 98.57142857142858, "start": 3464571, "locus_tag": "WP_001999896.1", "end": 3466022, "perc_ident": 98, "strand": "-", "blastscore": 861, "name": "DJ50_RS17280", "annotation": "sensor_histidine_kinase", "genecluster": "NZ_KN050654_c4"}], ["input|c9|2850932-2851238|+|ctg1_2822|", 15, {"evalue": 1.8e-37, "perc_coverage": 90.0990099009901, "start": 3463706, "locus_tag": "WP_001167106.1", "end": 3464242, "perc_ident": 89, "strand": "-", "blastscore": 159, "name": "DJ50_RS17275", "annotation": "DinB_family_protein", "genecluster": "NZ_KN050654_c4"}], ["input|c9|2851420-2851603|+|ctg1_2823|", 16, {"evalue": 1.6e-25, "perc_coverage": 100.0, "start": 3463322, "locus_tag": "WP_000273229.1", "end": 3463504, "perc_ident": 97, "strand": "-", "blastscore": 119, "name": "DJ50_RS17270", "annotation": "hypothetical_protein", "genecluster": "NZ_KN050654_c4"}], ["input|c9|2851895-2852573|-|ctg1_2824|", 17, {"evalue": 1.1e-119, "perc_coverage": 100.0, "start": 3462352, "locus_tag": "WP_000447863.1", "end": 3463029, "perc_ident": 100, "strand": "+", "blastscore": 433, "name": "DJ50_RS17265", "annotation": "ABC_transporter_ATP-binding_protein", "genecluster": "NZ_KN050654_c4"}], ["input|c9|2852584-2854015|-|ctg1_2825|", 18, {"evalue": 8.1e-253, "perc_coverage": 100.0, "start": 3460910, "locus_tag": "WP_001010231.1", "end": 3462340, "perc_ident": 98, "strand": "+", "blastscore": 877, "name": "DJ50_RS17260", "annotation": "ABC_transporter_permease", "genecluster": "NZ_KN050654_c4"}], ["input|c9|2854570-2855572|+|ctg1_2827|", 19, {"evalue": 9.9e-189, "perc_coverage": 100.0, "start": 3459352, "locus_tag": "WP_000577704.1", "end": 3460353, "perc_ident": 97, "strand": "-", "blastscore": 663, "name": "DJ50_RS17255", "annotation": "hypothetical_protein", "genecluster": "NZ_KN050654_c4"}], ["input|c9|2856231-2857188|+|ctg1_2828|", 20, {"evalue": 2.3e-187, "perc_coverage": 100.0, "start": 3457764, "locus_tag": "WP_000857943.1", "end": 3458720, "perc_ident": 100, "strand": "-", "blastscore": 659, "name": "DJ50_RS17250", "annotation": "alpha/beta_hydrolase", "genecluster": "NZ_KN050654_c4"}], ["input|c9|2857299-2858754|-|ctg1_2829|", 21, {"evalue": 1.3e-48, "perc_coverage": 20.454545454545457, "start": 3456199, "locus_tag": "DJ50_RS17245", "end": 3457652, "perc_ident": 97, "strand": "+", "blastscore": 198, "name": "DJ50_RS17245", "annotation": "2,4-diaminobutyrate_decarboxylase", "genecluster": "NZ_KN050654_c4"}], ["input|c9|2858809-2865826|-|ctg1_2830|", 22, {"evalue": 0.0, "perc_coverage": 100.0, "start": 3449100, "locus_tag": "WP_082186590.1", "end": 3456143, "perc_ident": 98, "strand": "+", "blastscore": 4603, "name": "DJ50_RS17240", "annotation": "non-ribosomal_peptide_synthetase", "genecluster": "NZ_KN050654_c4"}], ["input|c9|2865858-2866836|-|ctg1_2831|", 23, {"evalue": 7.9e-183, "perc_coverage": 100.0, "start": 3448105, "locus_tag": "WP_001999891.1", "end": 3449094, "perc_ident": 99, "strand": "+", "blastscore": 644, "name": "DJ50_RS17235", "annotation": "dehydrogenase", "genecluster": "NZ_KN050654_c4"}], ["input|c9|2867707-2870266|-|ctg1_2832|", 24, {"evalue": 0.0, "perc_coverage": 100.0, "start": 3444687, "locus_tag": "WP_001167512.1", "end": 3447245, "perc_ident": 98, "strand": "+", "blastscore": 1709, "name": "DJ50_RS17230", "annotation": "type_I_pullulanase", "genecluster": "NZ_KN050654_c4"}], ["input|c9|2870749-2872453|-|ctg1_2833|", 25, {"evalue": 0.0, "perc_coverage": 100.0, "start": 3442500, "locus_tag": "WP_000791444.1", "end": 3444203, "perc_ident": 99, "strand": "+", "blastscore": 1104, "name": "DJ50_RS17225", "annotation": "M4_family_peptidase", "genecluster": "NZ_KN050654_c4"}], ["input|c9|2872793-2874746|-|ctg1_2834|", 26, {"evalue": 0.0, "perc_coverage": 100.0, "start": 3440207, "locus_tag": "WP_001171078.1", "end": 3442159, "perc_ident": 99, "strand": "+", "blastscore": 1289, "name": "DJ50_RS17220", "annotation": "2',3'-cyclic-nucleotide_2'-phosphodiesterase", "genecluster": "NZ_KN050654_c4"}], ["input|c9|2875282-2875798|-|ctg1_2835|", 27, {"evalue": 1.6e-86, "perc_coverage": 100.0, "start": 3439158, "locus_tag": "WP_000379372.1", "end": 3439673, "perc_ident": 95, "strand": "+", "blastscore": 323, "name": "DJ50_RS17215", "annotation": "DinB_family_protein", "genecluster": "NZ_KN050654_c4"}], ["input|c9|2875926-2876403|-|ctg1_2836|", 28, {"evalue": 4e-87, "perc_coverage": 100.0, "start": 3438553, "locus_tag": "WP_000862356.1", "end": 3439029, "perc_ident": 96, "strand": "+", "blastscore": 325, "name": "DJ50_RS17210", "annotation": "AraC_family_transcriptional_regulator", "genecluster": "NZ_KN050654_c4"}], ["input|c9|2876957-2878262|+|ctg1_2837|", 29, {"evalue": 2.2e-236, "perc_coverage": 100.0, "start": 3436693, "locus_tag": "WP_000490131.1", "end": 3437997, "perc_ident": 100, "strand": "-", "blastscore": 822, "name": "DJ50_RS17205", "annotation": "preprotein_translocase_subunit_SecY", "genecluster": "NZ_KN050654_c4"}], ["input|c9|2878347-2879265|-|ctg1_2838|", 30, {"evalue": 7.7e-164, "perc_coverage": 100.0, "start": 3435691, "locus_tag": "WP_000234333.1", "end": 3436608, "perc_ident": 99, "strand": "+", "blastscore": 581, "name": "DJ50_RS17200", "annotation": "EamA_family_transporter", "genecluster": "NZ_KN050654_c4"}], ["input|c9|2879413-2880847|+|ctg1_2839|", 31, {"evalue": 1.2e-275, "perc_coverage": 100.0, "start": 3434109, "locus_tag": "WP_000706799.1", "end": 3435542, "perc_ident": 99, "strand": "-", "blastscore": 953, "name": "DJ50_RS17195", "annotation": "PLP-dependent_aminotransferase_family_protein", "genecluster": "NZ_KN050654_c4"}], ["input|c9|2881342-2882197|+|ctg1_2841|", 33, {"evalue": 6.7e-162, "perc_coverage": 100.0, "start": 3432769, "locus_tag": "WP_001290766.1", "end": 3433623, "perc_ident": 99, "strand": "-", "blastscore": 574, "name": "DJ50_RS17185", "annotation": "putative_esterase", "genecluster": "NZ_KN050654_c4"}], ["input|c9|2882311-2882647|-|ctg1_2842|", 34, {"evalue": 6e-58, "perc_coverage": 100.0, "start": 3432318, "locus_tag": "WP_001257760.1", "end": 3432653, "perc_ident": 100, "strand": "+", "blastscore": 227, "name": "DJ50_RS17180", "annotation": "hypothetical_protein", "genecluster": "NZ_KN050654_c4"}], ["input|c9|2882658-2883828|-|ctg1_2843|", 35, {"evalue": 2.7e-222, "perc_coverage": 100.0, "start": 3431137, "locus_tag": "WP_000025622.1", "end": 3432306, "perc_ident": 100, "strand": "+", "blastscore": 775, "name": "DJ50_RS17175", "annotation": "peptide_ABC_transporter_substrate-binding_protein", "genecluster": "NZ_KN050654_c4"}], ["input|c9|2884036-2884441|+|ctg1_2844|", 36, {"evalue": 7.3e-66, "perc_coverage": 100.0, "start": 3430524, "locus_tag": "WP_001093144.1", "end": 3430928, "perc_ident": 99, "strand": "-", "blastscore": 254, "name": "DJ50_RS17170", "annotation": "hypothetical_protein", "genecluster": "NZ_KN050654_c4"}], ["input|c9|2884485-2885022|-|ctg1_2845|", 37, {"evalue": 5.4e-93, "perc_coverage": 100.0, "start": 3429943, "locus_tag": "WP_000177392.1", "end": 3430479, "perc_ident": 98, "strand": "+", "blastscore": 344, "name": "DJ50_RS17165", "annotation": "DUF1697_domain-containing_protein", "genecluster": "NZ_KN050654_c4"}], ["input|c9|2885051-2885279|-|ctg1_2846|", 38, {"evalue": 3.4e-36, "perc_coverage": 100.0, "start": 3429647, "locus_tag": "WP_001999923.1", "end": 3429913, "perc_ident": 99, "strand": "+", "blastscore": 155, "name": "DJ50_RS17160", "annotation": "membrane_protein", "genecluster": "NZ_KN050654_c4"}]], "blast_score": 21815.0, "synteny_score": 31, "core_gene_hits": 1, "hits": 32}], [{"accession": "NZ_CP012691", "cluster_label": "c9", "proteins": ["WP_000587698.1", "WP_069358076.1", "WP_000026537.1", "WP_001202586.1", "WP_000844380.1", "WP_000110844.1", "WP_001147158.1", "WP_000202749.1", "WP_001058866.1", "WP_000403465.1", "WP_080001378.1", "WP_000800727.1", "WP_053080921.1", "WP_001167134.1", "WP_000273239.1", "WP_000447856.1", "WP_001010221.1", "WP_000577716.1", "WP_000857937.1", "WP_000162820.1", "WP_080001379.1", "WP_002041249.1", "WP_001167515.1", "WP_002197839.1", "WP_048518965.1", "WP_000379366.1", "WP_069358077.1", "WP_000490138.1", "WP_000234337.1", "WP_000706778.1", "WP_000644580.1", "WP_001290787.1", "WP_001257760.1", "WP_000025622.1", "WP_001093141.1", "WP_000177387.1"], "cluster_type": "nrps", "tags": ["FORC24_RS13415", "FORC24_RS13420", "FORC24_RS13425", "FORC24_RS13430", "FORC24_RS13435", "FORC24_RS13440", "FORC24_RS13445", "FORC24_RS13450", "FORC24_RS13455", "FORC24_RS13460", "FORC24_RS13465", "FORC24_RS13470", "FORC24_RS13475", "FORC24_RS13480", "FORC24_RS13485", "FORC24_RS13490", "FORC24_RS13495", "FORC24_RS13500", "FORC24_RS13505", "FORC24_RS13510", "FORC24_RS13515", "FORC24_RS13520", "FORC24_RS13525", "FORC24_RS13530", "FORC24_RS13535", "FORC24_RS13540", "FORC24_RS13545", "FORC24_RS13550", "FORC24_RS13555", "FORC24_RS13560", "FORC24_RS13565", "FORC24_RS13570", "FORC24_RS13575", "FORC24_RS13580", "FORC24_RS13585", "FORC24_RS13590"], "description": "Bacillus cereus strain FORC_024, complete genome"}, {"core_bonus": 3, "pairings": [["input|c9|2843273-2844389|-|ctg1_2813|", 6, {"evalue": 5.6e-209, "perc_coverage": 100.0, "start": 2694054, "locus_tag": "WP_000844380.1", "end": 2695169, "perc_ident": 99, "strand": "-", "blastscore": 731, "name": "FORC24_RS13435", "annotation": "FAD-binding_oxidoreductase", "genecluster": "NZ_CP012691_c9"}], ["input|c9|2844515-2845169|-|ctg1_2814|", 7, {"evalue": 3.5e-118, "perc_coverage": 100.0, "start": 2695296, "locus_tag": "WP_000110844.1", "end": 2695949, "perc_ident": 100, "strand": "-", "blastscore": 428, "name": "FORC24_RS13440", "annotation": "hypothetical_protein", "genecluster": "NZ_CP012691_c9"}], ["input|c9|2845312-2845471|+|ctg1_2815|", 8, {"evalue": 1e-23, "perc_coverage": 100.0, "start": 2696093, "locus_tag": "WP_001147158.1", "end": 2696275, "perc_ident": 100, "strand": "+", "blastscore": 113, "name": "FORC24_RS13445", "annotation": "hypothetical_protein", "genecluster": "NZ_CP012691_c9"}], ["input|c9|2845514-2846282|-|ctg1_2816|", 9, {"evalue": 1.3e-135, "perc_coverage": 100.0, "start": 2696296, "locus_tag": "WP_000202749.1", "end": 2697063, "perc_ident": 95, "strand": "-", "blastscore": 487, "name": "FORC24_RS13450", "annotation": "arylamine_N-acetyltransferase", "genecluster": "NZ_CP012691_c9"}], ["input|c9|2846472-2846976|-|ctg1_2817|", 10, {"evalue": 3.2e-79, "perc_coverage": 100.0, "start": 2697241, "locus_tag": "WP_001058866.1", "end": 2697744, "perc_ident": 88, "strand": "-", "blastscore": 299, "name": "FORC24_RS13455", "annotation": "mep_operon_protein_MepB", "genecluster": "NZ_CP012691_c9"}], ["input|c9|2847084-2847453|-|ctg1_2818|", 11, {"evalue": 7.8e-59, "perc_coverage": 100.0, "start": 2697854, "locus_tag": "WP_000403465.1", "end": 2698222, "perc_ident": 98, "strand": "-", "blastscore": 230, "name": "FORC24_RS13460", "annotation": "DUF4180_domain-containing_protein", "genecluster": "NZ_CP012691_c9"}], ["input|c9|2847656-2848349|-|ctg1_2819|", 12, {"evalue": 9.7e-127, "perc_coverage": 100.0, "start": 2698428, "locus_tag": "WP_080001378.1", "end": 2699123, "perc_ident": 97, "strand": "-", "blastscore": 457, "name": "FORC24_RS13465", "annotation": "2-haloalkanoic_acid_dehalogenase", "genecluster": "NZ_CP012691_c9"}], ["input|c9|2848790-2849456|+|ctg1_2820|", 13, {"evalue": 1e-120, "perc_coverage": 100.0, "start": 2699568, "locus_tag": "WP_000800727.1", "end": 2700233, "perc_ident": 100, "strand": "+", "blastscore": 437, "name": "FORC24_RS13470", "annotation": "DNA-binding_response_regulator", "genecluster": "NZ_CP012691_c9"}], ["input|c9|2849448-2850921|+|ctg1_2821|", 14, {"evalue": 1.8e-247, "perc_coverage": 98.57142857142858, "start": 2700247, "locus_tag": "WP_053080921.1", "end": 2701698, "perc_ident": 98, "strand": "+", "blastscore": 859, "name": "FORC24_RS13475", "annotation": "sensor_histidine_kinase", "genecluster": "NZ_CP012691_c9"}], ["input|c9|2850932-2851238|+|ctg1_2822|", 15, {"evalue": 6.3e-38, "perc_coverage": 90.0990099009901, "start": 2702049, "locus_tag": "WP_001167134.1", "end": 2702585, "perc_ident": 89, "strand": "+", "blastscore": 161, "name": "FORC24_RS13480", "annotation": "DinB_family_protein", "genecluster": "NZ_CP012691_c9"}], ["input|c9|2851420-2851603|+|ctg1_2823|", 16, {"evalue": 6.2e-25, "perc_coverage": 100.0, "start": 2702787, "locus_tag": "WP_000273239.1", "end": 2702969, "perc_ident": 95, "strand": "+", "blastscore": 117, "name": "FORC24_RS13485", "annotation": "hypothetical_protein", "genecluster": "NZ_CP012691_c9"}], ["input|c9|2851895-2852573|-|ctg1_2824|", 17, {"evalue": 3.3e-119, "perc_coverage": 100.0, "start": 2703263, "locus_tag": "WP_000447856.1", "end": 2703940, "perc_ident": 99, "strand": "-", "blastscore": 432, "name": "FORC24_RS13490", "annotation": "ABC_transporter_ATP-binding_protein", "genecluster": "NZ_CP012691_c9"}], ["input|c9|2852584-2854015|-|ctg1_2825|", 18, {"evalue": 1e-247, "perc_coverage": 100.0, "start": 2703952, "locus_tag": "WP_001010221.1", "end": 2705379, "perc_ident": 97, "strand": "-", "blastscore": 860, "name": "FORC24_RS13495", "annotation": "ABC_transporter_permease", "genecluster": "NZ_CP012691_c9"}], ["input|c9|2854570-2855572|+|ctg1_2827|", 19, {"evalue": 6.2e-183, "perc_coverage": 98.7987987987988, "start": 2705965, "locus_tag": "WP_000577716.1", "end": 2706981, "perc_ident": 95, "strand": "+", "blastscore": 644, "name": "FORC24_RS13500", "annotation": "abhydrolase_domain-containing_18", "genecluster": "NZ_CP012691_c9"}], ["input|c9|2856231-2857188|+|ctg1_2828|", 20, {"evalue": 3.4e-186, "perc_coverage": 100.0, "start": 2707596, "locus_tag": "WP_000857937.1", "end": 2708552, "perc_ident": 100, "strand": "+", "blastscore": 655, "name": "FORC24_RS13505", "annotation": "alpha/beta_hydrolase", "genecluster": "NZ_CP012691_c9"}], ["input|c9|2857299-2858754|-|ctg1_2829|", 21, {"evalue": 7.9e-280, "perc_coverage": 100.0, "start": 2708664, "locus_tag": "WP_000162820.1", "end": 2710118, "perc_ident": 100, "strand": "-", "blastscore": 967, "name": "FORC24_RS13510", "annotation": "aminotransferase_class_V-fold_PLP-dependent_enzyme", "genecluster": "NZ_CP012691_c9"}], ["input|c9|2858809-2865826|-|ctg1_2830|", 22, {"evalue": 0.0, "perc_coverage": 100.0, "start": 2710173, "locus_tag": "WP_080001379.1", "end": 2717216, "perc_ident": 99, "strand": "-", "blastscore": 4646, "name": "FORC24_RS13515", "annotation": "D-alanine--poly(phosphoribitol)_ligase_subunit_DltA", "genecluster": "NZ_CP012691_c9"}], ["input|c9|2865858-2866836|-|ctg1_2831|", 23, {"evalue": 1.6e-183, "perc_coverage": 100.0, "start": 2717222, "locus_tag": "WP_002041249.1", "end": 2718211, "perc_ident": 99, "strand": "-", "blastscore": 646, "name": "FORC24_RS13520", "annotation": "dehydrogenase", "genecluster": "NZ_CP012691_c9"}], ["input|c9|2867707-2870266|-|ctg1_2832|", 24, {"evalue": 0.0, "perc_coverage": 100.0, "start": 2719071, "locus_tag": "WP_001167515.1", "end": 2721629, "perc_ident": 97, "strand": "-", "blastscore": 1685, "name": "FORC24_RS13525", "annotation": "type_I_pullulanase", "genecluster": "NZ_CP012691_c9"}], ["input|c9|2870749-2872453|-|ctg1_2833|", 25, {"evalue": 0.0, "perc_coverage": 100.0, "start": 2722114, "locus_tag": "WP_002197839.1", "end": 2723817, "perc_ident": 99, "strand": "-", "blastscore": 1102, "name": "FORC24_RS13530", "annotation": "M4_family_peptidase", "genecluster": "NZ_CP012691_c9"}], ["input|c9|2872793-2874746|-|ctg1_2834|", 26, {"evalue": 0.0, "perc_coverage": 100.0, "start": 2724158, "locus_tag": "WP_048518965.1", "end": 2726110, "perc_ident": 99, "strand": "-", "blastscore": 1289, "name": "FORC24_RS13535", "annotation": "2',3'-cyclic-nucleotide_2'-phosphodiesterase", "genecluster": "NZ_CP012691_c9"}], ["input|c9|2875282-2875798|-|ctg1_2835|", 27, {"evalue": 1.1e-87, "perc_coverage": 100.0, "start": 2726514, "locus_tag": "WP_000379366.1", "end": 2727029, "perc_ident": 97, "strand": "-", "blastscore": 327, "name": "FORC24_RS13540", "annotation": "DinB_family_protein", "genecluster": "NZ_CP012691_c9"}], ["input|c9|2875926-2876403|-|ctg1_2836|", 28, {"evalue": 1.8e-87, "perc_coverage": 100.0, "start": 2727159, "locus_tag": "WP_069358077.1", "end": 2727635, "perc_ident": 96, "strand": "-", "blastscore": 326, "name": "FORC24_RS13545", "annotation": "AraC_family_transcriptional_regulator", "genecluster": "NZ_CP012691_c9"}], ["input|c9|2876957-2878262|+|ctg1_2837|", 29, {"evalue": 9.7e-237, "perc_coverage": 100.0, "start": 2728140, "locus_tag": "WP_000490138.1", "end": 2729444, "perc_ident": 100, "strand": "+", "blastscore": 823, "name": "FORC24_RS13550", "annotation": "preprotein_translocase_subunit_SecY", "genecluster": "NZ_CP012691_c9"}], ["input|c9|2878347-2879265|-|ctg1_2838|", 30, {"evalue": 2.9e-163, "perc_coverage": 100.0, "start": 2729530, "locus_tag": "WP_000234337.1", "end": 2730447, "perc_ident": 99, "strand": "-", "blastscore": 579, "name": "FORC24_RS13555", "annotation": "EamA_family_transporter", "genecluster": "NZ_CP012691_c9"}], ["input|c9|2879413-2880847|+|ctg1_2839|", 31, {"evalue": 2.5e-270, "perc_coverage": 100.0, "start": 2730596, "locus_tag": "WP_000706778.1", "end": 2732029, "perc_ident": 97, "strand": "+", "blastscore": 935, "name": "FORC24_RS13560", "annotation": "PLP-dependent_aminotransferase_family_protein", "genecluster": "NZ_CP012691_c9"}], ["input|c9|2881342-2882197|+|ctg1_2841|", 33, {"evalue": 2.6e-153, "perc_coverage": 100.0, "start": 2733340, "locus_tag": "WP_001290787.1", "end": 2734194, "perc_ident": 94, "strand": "+", "blastscore": 545, "name": "FORC24_RS13570", "annotation": "putative_esterase", "genecluster": "NZ_CP012691_c9"}], ["input|c9|2882311-2882647|-|ctg1_2842|", 34, {"evalue": 6e-58, "perc_coverage": 100.0, "start": 2734306, "locus_tag": "WP_001257760.1", "end": 2734641, "perc_ident": 100, "strand": "-", "blastscore": 227, "name": "FORC24_RS13575", "annotation": "hypothetical_protein", "genecluster": "NZ_CP012691_c9"}], ["input|c9|2882658-2883828|-|ctg1_2843|", 35, {"evalue": 2.7e-222, "perc_coverage": 100.0, "start": 2734653, "locus_tag": "WP_000025622.1", "end": 2735822, "perc_ident": 100, "strand": "-", "blastscore": 775, "name": "FORC24_RS13580", "annotation": "peptide_ABC_transporter_substrate-binding_protein", "genecluster": "NZ_CP012691_c9"}], ["input|c9|2884036-2884441|+|ctg1_2844|", 36, {"evalue": 6.2e-65, "perc_coverage": 100.0, "start": 2736031, "locus_tag": "WP_001093141.1", "end": 2736435, "perc_ident": 96, "strand": "+", "blastscore": 251, "name": "FORC24_RS13585", "annotation": "hypothetical_protein", "genecluster": "NZ_CP012691_c9"}], ["input|c9|2884485-2885022|-|ctg1_2845|", 37, {"evalue": 3.3e-90, "perc_coverage": 100.0, "start": 2736480, "locus_tag": "WP_000177387.1", "end": 2737016, "perc_ident": 96, "strand": "-", "blastscore": 335, "name": "FORC24_RS13590", "annotation": "DUF1697_domain-containing_protein", "genecluster": "NZ_CP012691_c9"}]], "blast_score": 22368.0, "synteny_score": 31, "core_gene_hits": 1, "hits": 31}], [{"accession": "NZ_FOST01000003", "cluster_label": "c8", "proteins": ["WP_000177384.1", "WP_001093141.1", "WP_000025622.1", "WP_001257761.1", "WP_063547478.1", "WP_000644564.1", "WP_090977871.1", "WP_000234339.1", "WP_000490135.1", "WP_000869614.1", "WP_090977873.1", "WP_090977876.1", "WP_000799184.1", "WP_090977878.1", "WP_080126368.1", "WP_090977880.1", "WP_000162820.1", "WP_090977882.1", "WP_090977885.1", "WP_016512707.1", "WP_000447851.1", "WP_072938655.1", "WP_090977887.1", "WP_090978012.1", "WP_000800746.1", "WP_090977889.1", "WP_090977891.1", "WP_080451150.1", "WP_090977893.1", "WP_001147162.1", "WP_000110843.1", "WP_000844389.1", "WP_001202588.1", "WP_000026522.1", "WP_000026312.1", "WP_000587696.1", "WP_090977894.1"], "cluster_type": "nrps", "tags": ["BM089_RS20180", "BM089_RS20185", "BM089_RS20190", "BM089_RS20195", "BM089_RS20200", "BM089_RS20205", "BM089_RS20210", "BM089_RS20215", "BM089_RS20220", "BM089_RS20225", "BM089_RS20230", "BM089_RS20235", "BM089_RS20240", "BM089_RS20245", "BM089_RS20250", "BM089_RS20255", "BM089_RS20260", "BM089_RS20265", "BM089_RS20270", "BM089_RS20275", "BM089_RS20280", "BM089_RS20285", "BM089_RS20290", "BM089_RS20295", "BM089_RS20300", "BM089_RS20305", "BM089_RS20310", "BM089_RS20315", "BM089_RS20320", "BM089_RS20325", "BM089_RS20330", "BM089_RS20335", "BM089_RS20340", "BM089_RS20345", "BM089_RS20350", "BM089_RS20355", "BM089_RS20360"], "description": "Bacillus sp. 5mfcol3.1, whole genome shotgun sequence"}, {"core_bonus": 3, "pairings": [["input|c9|2843273-2844389|-|ctg1_2813|", 6, {"evalue": 1.1e-209, "perc_coverage": 100.0, "start": 415900, "locus_tag": "WP_000844389.1", "end": 417015, "perc_ident": 100, "strand": "+", "blastscore": 733, "name": "BM089_RS20335", "annotation": "FAD-binding_oxidoreductase", "genecluster": "NZ_FOST01000003_c8"}], ["input|c9|2844515-2845169|-|ctg1_2814|", 7, {"evalue": 1.7e-117, "perc_coverage": 100.0, "start": 415120, "locus_tag": "WP_000110843.1", "end": 415773, "perc_ident": 100, "strand": "+", "blastscore": 426, "name": "BM089_RS20330", "annotation": "hypothetical_protein", "genecluster": "NZ_FOST01000003_c8"}], ["input|c9|2845312-2845471|+|ctg1_2815|", 8, {"evalue": 3e-23, "perc_coverage": 100.0, "start": 414795, "locus_tag": "WP_001147162.1", "end": 414977, "perc_ident": 98, "strand": "-", "blastscore": 111, "name": "BM089_RS20325", "annotation": "hypothetical_protein", "genecluster": "NZ_FOST01000003_c8"}], ["input|c9|2845514-2846282|-|ctg1_2816|", 9, {"evalue": 2.9e-140, "perc_coverage": 100.0, "start": 414007, "locus_tag": "WP_090977893.1", "end": 414774, "perc_ident": 98, "strand": "+", "blastscore": 502, "name": "BM089_RS20320", "annotation": "arylamine_N-acetyltransferase", "genecluster": "NZ_FOST01000003_c8"}], ["input|c9|2846472-2846976|-|ctg1_2817|", 10, {"evalue": 3e-77, "perc_coverage": 100.0, "start": 413292, "locus_tag": "WP_080451150.1", "end": 413816, "perc_ident": 87, "strand": "+", "blastscore": 292, "name": "BM089_RS20315", "annotation": "mep_operon_protein_MepB", "genecluster": "NZ_FOST01000003_c8"}], ["input|c9|2847084-2847453|-|ctg1_2818|", 11, {"evalue": 1.7e-58, "perc_coverage": 100.0, "start": 412836, "locus_tag": "WP_090977891.1", "end": 413204, "perc_ident": 98, "strand": "+", "blastscore": 229, "name": "BM089_RS20310", "annotation": "DUF4180_domain-containing_protein", "genecluster": "NZ_FOST01000003_c8"}], ["input|c9|2847656-2848349|-|ctg1_2819|", 12, {"evalue": 6.3e-126, "perc_coverage": 100.0, "start": 411986, "locus_tag": "WP_090977889.1", "end": 412681, "perc_ident": 96, "strand": "+", "blastscore": 454, "name": "BM089_RS20305", "annotation": "2-haloalkanoic_acid_dehalogenase", "genecluster": "NZ_FOST01000003_c8"}], ["input|c9|2848790-2849456|+|ctg1_2820|", 13, {"evalue": 2.9e-120, "perc_coverage": 100.0, "start": 410876, "locus_tag": "WP_000800746.1", "end": 411541, "perc_ident": 99, "strand": "-", "blastscore": 435, "name": "BM089_RS20300", "annotation": "DNA-binding_response_regulator", "genecluster": "NZ_FOST01000003_c8"}], ["input|c9|2849448-2850921|+|ctg1_2821|", 14, {"evalue": 3.1e-247, "perc_coverage": 98.57142857142858, "start": 409411, "locus_tag": "WP_090978012.1", "end": 410862, "perc_ident": 98, "strand": "-", "blastscore": 858, "name": "BM089_RS20295", "annotation": "sensor_histidine_kinase", "genecluster": "NZ_FOST01000003_c8"}], ["input|c9|2850932-2851238|+|ctg1_2822|", 15, {"evalue": 2.2e-46, "perc_coverage": 100.0, "start": 409094, "locus_tag": "WP_090977887.1", "end": 409399, "perc_ident": 95, "strand": "-", "blastscore": 189, "name": "BM089_RS20290", "annotation": "DinB_family_protein", "genecluster": "NZ_FOST01000003_c8"}], ["input|c9|2851420-2851603|+|ctg1_2823|", 16, {"evalue": 2.4e-24, "perc_coverage": 100.0, "start": 408710, "locus_tag": "WP_072938655.1", "end": 408892, "perc_ident": 93, "strand": "-", "blastscore": 115, "name": "BM089_RS20285", "annotation": "hypothetical_protein", "genecluster": "NZ_FOST01000003_c8"}], ["input|c9|2851895-2852573|-|ctg1_2824|", 17, {"evalue": 4.3e-119, "perc_coverage": 100.0, "start": 407801, "locus_tag": "WP_000447851.1", "end": 408478, "perc_ident": 99, "strand": "+", "blastscore": 431, "name": "BM089_RS20280", "annotation": "ABC_transporter_ATP-binding_protein", "genecluster": "NZ_FOST01000003_c8"}], ["input|c9|2852584-2854015|-|ctg1_2825|", 18, {"evalue": 6.9e-252, "perc_coverage": 100.0, "start": 406359, "locus_tag": "WP_016512707.1", "end": 407789, "perc_ident": 98, "strand": "+", "blastscore": 874, "name": "BM089_RS20275", "annotation": "ABC_transporter_permease", "genecluster": "NZ_FOST01000003_c8"}], ["input|c9|2854570-2855572|+|ctg1_2827|", 19, {"evalue": 6.4e-180, "perc_coverage": 99.09909909909909, "start": 404779, "locus_tag": "WP_090977885.1", "end": 405780, "perc_ident": 94, "strand": "-", "blastscore": 634, "name": "BM089_RS20270", "annotation": "abhydrolase_domain-containing_18", "genecluster": "NZ_FOST01000003_c8"}], ["input|c9|2856231-2857188|+|ctg1_2828|", 20, {"evalue": 1.5e-186, "perc_coverage": 100.0, "start": 403191, "locus_tag": "WP_090977882.1", "end": 404147, "perc_ident": 100, "strand": "-", "blastscore": 656, "name": "BM089_RS20265", "annotation": "alpha/beta_hydrolase", "genecluster": "NZ_FOST01000003_c8"}], ["input|c9|2857299-2858754|-|ctg1_2829|", 21, {"evalue": 7.9e-280, "perc_coverage": 100.0, "start": 401625, "locus_tag": "WP_000162820.1", "end": 403079, "perc_ident": 100, "strand": "+", "blastscore": 967, "name": "BM089_RS20260", "annotation": "aminotransferase_class_V-fold_PLP-dependent_enzyme", "genecluster": "NZ_FOST01000003_c8"}], ["input|c9|2858809-2865826|-|ctg1_2830|", 22, {"evalue": 0.0, "perc_coverage": 100.0, "start": 394526, "locus_tag": "WP_090977880.1", "end": 401569, "perc_ident": 99, "strand": "+", "blastscore": 4636, "name": "BM089_RS20255", "annotation": "D-alanine--poly(phosphoribitol)_ligase_subunit_DltA", "genecluster": "NZ_FOST01000003_c8"}], ["input|c9|2865858-2866836|-|ctg1_2831|", 23, {"evalue": 1.1e-181, "perc_coverage": 100.0, "start": 393531, "locus_tag": "WP_080126368.1", "end": 394520, "perc_ident": 98, "strand": "+", "blastscore": 640, "name": "BM089_RS20250", "annotation": "dehydrogenase", "genecluster": "NZ_FOST01000003_c8"}], ["input|c9|2867707-2870266|-|ctg1_2832|", 24, {"evalue": 0.0, "perc_coverage": 100.0, "start": 390112, "locus_tag": "WP_090977878.1", "end": 392670, "perc_ident": 97, "strand": "+", "blastscore": 1681, "name": "BM089_RS20245", "annotation": "type_I_pullulanase", "genecluster": "NZ_FOST01000003_c8"}], ["input|c9|2870749-2872453|-|ctg1_2833|", 25, {"evalue": 0.0, "perc_coverage": 100.0, "start": 387924, "locus_tag": "WP_000799184.1", "end": 389627, "perc_ident": 99, "strand": "+", "blastscore": 1105, "name": "BM089_RS20240", "annotation": "M4_family_peptidase", "genecluster": "NZ_FOST01000003_c8"}], ["input|c9|2872793-2874746|-|ctg1_2834|", 26, {"evalue": 0.0, "perc_coverage": 100.0, "start": 385640, "locus_tag": "WP_090977876.1", "end": 387592, "perc_ident": 98, "strand": "+", "blastscore": 1284, "name": "BM089_RS20235", "annotation": "bifunctional_metallophosphatase/5'-nucleotidase", "genecluster": "NZ_FOST01000003_c8"}], ["input|c9|2875282-2875798|-|ctg1_2835|", 27, {"evalue": 2.6e-84, "perc_coverage": 100.0, "start": 384597, "locus_tag": "WP_090977873.1", "end": 385112, "perc_ident": 93, "strand": "+", "blastscore": 316, "name": "BM089_RS20230", "annotation": "DinB_family_protein", "genecluster": "NZ_FOST01000003_c8"}], ["input|c9|2875926-2876403|-|ctg1_2836|", 28, {"evalue": 3.3e-86, "perc_coverage": 100.0, "start": 383991, "locus_tag": "WP_000869614.1", "end": 384479, "perc_ident": 95, "strand": "+", "blastscore": 322, "name": "BM089_RS20225", "annotation": "AraC_family_transcriptional_regulator", "genecluster": "NZ_FOST01000003_c8"}], ["input|c9|2876957-2878262|+|ctg1_2837|", 29, {"evalue": 4.4e-237, "perc_coverage": 100.0, "start": 382107, "locus_tag": "WP_000490135.1", "end": 383411, "perc_ident": 100, "strand": "-", "blastscore": 824, "name": "BM089_RS20220", "annotation": "preprotein_translocase_subunit_SecY", "genecluster": "NZ_FOST01000003_c8"}], ["input|c9|2878347-2879265|-|ctg1_2838|", 30, {"evalue": 3.8e-163, "perc_coverage": 100.0, "start": 381104, "locus_tag": "WP_000234339.1", "end": 382021, "perc_ident": 99, "strand": "+", "blastscore": 578, "name": "BM089_RS20215", "annotation": "EamA_family_transporter", "genecluster": "NZ_FOST01000003_c8"}], ["input|c9|2879413-2880847|+|ctg1_2839|", 31, {"evalue": 2.3e-271, "perc_coverage": 100.0, "start": 379522, "locus_tag": "WP_090977871.1", "end": 380955, "perc_ident": 97, "strand": "-", "blastscore": 938, "name": "BM089_RS20210", "annotation": "PLP-dependent_aminotransferase_family_protein", "genecluster": "NZ_FOST01000003_c8"}], ["input|c9|2881342-2882197|+|ctg1_2841|", 33, {"evalue": 7.5e-153, "perc_coverage": 100.0, "start": 377357, "locus_tag": "WP_063547478.1", "end": 378211, "perc_ident": 93, "strand": "-", "blastscore": 544, "name": "BM089_RS20200", "annotation": "putative_esterase", "genecluster": "NZ_FOST01000003_c8"}], ["input|c9|2882311-2882647|-|ctg1_2842|", 34, {"evalue": 6.7e-57, "perc_coverage": 100.0, "start": 376904, "locus_tag": "WP_001257761.1", "end": 377239, "perc_ident": 98, "strand": "+", "blastscore": 224, "name": "BM089_RS20195", "annotation": "hypothetical_protein", "genecluster": "NZ_FOST01000003_c8"}], ["input|c9|2882658-2883828|-|ctg1_2843|", 35, {"evalue": 2.7e-222, "perc_coverage": 100.0, "start": 375723, "locus_tag": "WP_000025622.1", "end": 376892, "perc_ident": 100, "strand": "+", "blastscore": 775, "name": "BM089_RS20190", "annotation": "peptide_ABC_transporter_substrate-binding_protein", "genecluster": "NZ_FOST01000003_c8"}], ["input|c9|2884036-2884441|+|ctg1_2844|", 36, {"evalue": 6.2e-65, "perc_coverage": 100.0, "start": 375109, "locus_tag": "WP_001093141.1", "end": 375513, "perc_ident": 96, "strand": "-", "blastscore": 251, "name": "BM089_RS20185", "annotation": "hypothetical_protein", "genecluster": "NZ_FOST01000003_c8"}], ["input|c9|2884485-2885022|-|ctg1_2845|", 37, {"evalue": 2.5e-90, "perc_coverage": 100.0, "start": 374528, "locus_tag": "WP_000177384.1", "end": 375064, "perc_ident": 96, "strand": "+", "blastscore": 336, "name": "BM089_RS20180", "annotation": "DUF1697_domain-containing_protein", "genecluster": "NZ_FOST01000003_c8"}]], "blast_score": 22360.0, "synteny_score": 31, "core_gene_hits": 1, "hits": 31}], [{"accession": "NZ_CP024655", "cluster_label": "c5", "proteins": ["WP_000177384.1", "WP_001093141.1", "WP_100910210.1", "WP_001257761.1", "WP_063547478.1", "WP_000644564.1", "WP_000706779.1", "WP_000234339.1", "WP_000490135.1", "WP_000869614.1", "WP_000379380.1", "WP_001171091.1", "WP_100910211.1", "WP_097923859.1", "WP_080126368.1", "WP_098289747.1", "WP_000162820.1", "WP_097923856.1", "WP_100910212.1", "WP_016512707.1", "WP_000447851.1", "WP_097923852.1", "WP_061660934.1", "WP_100910213.1", "WP_000800739.1", "WP_098508493.1", "WP_098361073.1", "WP_082179180.1", "WP_100910214.1", "WP_001147158.1", "WP_000110846.1", "WP_097821824.1", "WP_001202588.1", "WP_015406486.1", "WP_000026312.1", "WP_000587696.1", "WP_090977894.1"], "cluster_type": "nrps", "tags": ["CSW12_RS13970", "CSW12_RS13975", "CSW12_RS13980", "CSW12_RS13985", "CSW12_RS13990", "CSW12_RS13995", "CSW12_RS14000", "CSW12_RS14005", "CSW12_RS14010", "CSW12_RS14015", "CSW12_RS14020", "CSW12_RS14025", "CSW12_RS14030", "CSW12_RS14035", "CSW12_RS14040", "CSW12_RS14045", "CSW12_RS14050", "CSW12_RS14055", "CSW12_RS14060", "CSW12_RS14065", "CSW12_RS14070", "CSW12_RS14075", "CSW12_RS14080", "CSW12_RS14085", "CSW12_RS14090", "CSW12_RS14095", "CSW12_RS14100", "CSW12_RS14105", "CSW12_RS14110", "CSW12_RS14115", "CSW12_RS14120", "CSW12_RS14125", "CSW12_RS14130", "CSW12_RS14135", "CSW12_RS14140", "CSW12_RS14145", "CSW12_RS14150"], "description": "Bacillus cereus strain MLY1 chromosome MLY1.0, complete sequence"}, {"core_bonus": 3, "pairings": [["input|c9|2843273-2844389|-|ctg1_2813|", 6, {"evalue": 3e-210, "perc_coverage": 100.0, "start": 2721883, "locus_tag": "WP_097821824.1", "end": 2722998, "perc_ident": 100, "strand": "+", "blastscore": 735, "name": "CSW12_RS14125", "annotation": "FAD-binding_oxidoreductase", "genecluster": "NZ_CP024655_c5"}], ["input|c9|2844515-2845169|-|ctg1_2814|", 7, {"evalue": 1e-117, "perc_coverage": 100.0, "start": 2721103, "locus_tag": "WP_000110846.1", "end": 2721756, "perc_ident": 100, "strand": "+", "blastscore": 427, "name": "CSW12_RS14120", "annotation": "hypothetical_protein", "genecluster": "NZ_CP024655_c5"}], ["input|c9|2845312-2845471|+|ctg1_2815|", 8, {"evalue": 1e-23, "perc_coverage": 100.0, "start": 2720777, "locus_tag": "WP_001147158.1", "end": 2720959, "perc_ident": 100, "strand": "-", "blastscore": 113, "name": "CSW12_RS14115", "annotation": "hypothetical_protein", "genecluster": "NZ_CP024655_c5"}], ["input|c9|2845514-2846282|-|ctg1_2816|", 9, {"evalue": 2.5e-131, "perc_coverage": 100.0, "start": 2719989, "locus_tag": "WP_100910214.1", "end": 2720756, "perc_ident": 93, "strand": "+", "blastscore": 472, "name": "CSW12_RS14110", "annotation": "arylamine_N-acetyltransferase", "genecluster": "NZ_CP024655_c5"}], ["input|c9|2846472-2846976|-|ctg1_2817|", 10, {"evalue": 3.3e-76, "perc_coverage": 100.0, "start": 2719274, "locus_tag": "WP_082179180.1", "end": 2719798, "perc_ident": 86, "strand": "+", "blastscore": 289, "name": "CSW12_RS14105", "annotation": "mep_operon_protein_MepB", "genecluster": "NZ_CP024655_c5"}], ["input|c9|2847084-2847453|-|ctg1_2818|", 11, {"evalue": 1e-58, "perc_coverage": 100.0, "start": 2718818, "locus_tag": "WP_098361073.1", "end": 2719186, "perc_ident": 98, "strand": "+", "blastscore": 230, "name": "CSW12_RS14100", "annotation": "cytoplasmic_protein", "genecluster": "NZ_CP024655_c5"}], ["input|c9|2847656-2848349|-|ctg1_2819|", 12, {"evalue": 1.5e-127, "perc_coverage": 100.0, "start": 2717966, "locus_tag": "WP_098508493.1", "end": 2718661, "perc_ident": 97, "strand": "+", "blastscore": 460, "name": "CSW12_RS14095", "annotation": "2-haloalkanoic_acid_dehalogenase", "genecluster": "NZ_CP024655_c5"}], ["input|c9|2848790-2849456|+|ctg1_2820|", 13, {"evalue": 8.5e-120, "perc_coverage": 100.0, "start": 2716854, "locus_tag": "WP_000800739.1", "end": 2717519, "perc_ident": 99, "strand": "-", "blastscore": 434, "name": "CSW12_RS14090", "annotation": "DNA-binding_response_regulator", "genecluster": "NZ_CP024655_c5"}], ["input|c9|2849448-2850921|+|ctg1_2821|", 14, {"evalue": 1.4e-244, "perc_coverage": 100.0, "start": 2715389, "locus_tag": "WP_100910213.1", "end": 2716861, "perc_ident": 96, "strand": "-", "blastscore": 849, "name": "CSW12_RS14085", "annotation": "two-component_sensor_histidine_kinase", "genecluster": "NZ_CP024655_c5"}], ["input|c9|2850932-2851238|+|ctg1_2822|", 15, {"evalue": 1.2e-44, "perc_coverage": 100.0, "start": 2715072, "locus_tag": "WP_061660934.1", "end": 2715377, "perc_ident": 92, "strand": "-", "blastscore": 183, "name": "CSW12_RS14080", "annotation": "DinB_family_protein", "genecluster": "NZ_CP024655_c5"}], ["input|c9|2851420-2851603|+|ctg1_2823|", 16, {"evalue": 3.6e-25, "perc_coverage": 100.0, "start": 2714688, "locus_tag": "WP_097923852.1", "end": 2714870, "perc_ident": 95, "strand": "-", "blastscore": 118, "name": "CSW12_RS14075", "annotation": "hypothetical_protein", "genecluster": "NZ_CP024655_c5"}], ["input|c9|2851895-2852573|-|ctg1_2824|", 17, {"evalue": 4.3e-119, "perc_coverage": 100.0, "start": 2713715, "locus_tag": "WP_000447851.1", "end": 2714392, "perc_ident": 99, "strand": "+", "blastscore": 431, "name": "CSW12_RS14070", "annotation": "ABC_transporter_ATP-binding_protein", "genecluster": "NZ_CP024655_c5"}], ["input|c9|2852584-2854015|-|ctg1_2825|", 18, {"evalue": 6.9e-252, "perc_coverage": 100.0, "start": 2712273, "locus_tag": "WP_016512707.1", "end": 2713703, "perc_ident": 98, "strand": "+", "blastscore": 874, "name": "CSW12_RS14065", "annotation": "ABC_transporter_permease", "genecluster": "NZ_CP024655_c5"}], ["input|c9|2854570-2855572|+|ctg1_2827|", 19, {"evalue": 2.9e-180, "perc_coverage": 99.09909909909909, "start": 2710693, "locus_tag": "WP_100910212.1", "end": 2711694, "perc_ident": 94, "strand": "-", "blastscore": 635, "name": "CSW12_RS14060", "annotation": "alpha/beta_hydrolase", "genecluster": "NZ_CP024655_c5"}], ["input|c9|2856231-2857188|+|ctg1_2828|", 20, {"evalue": 2e-186, "perc_coverage": 100.0, "start": 2709105, "locus_tag": "WP_097923856.1", "end": 2710061, "perc_ident": 99, "strand": "-", "blastscore": 656, "name": "CSW12_RS14055", "annotation": "alpha/beta_hydrolase", "genecluster": "NZ_CP024655_c5"}], ["input|c9|2857299-2858754|-|ctg1_2829|", 21, {"evalue": 7.9e-280, "perc_coverage": 100.0, "start": 2707539, "locus_tag": "WP_000162820.1", "end": 2708993, "perc_ident": 100, "strand": "+", "blastscore": 967, "name": "CSW12_RS14050", "annotation": "aminotransferase_class_V-fold_PLP-dependent_enzyme", "genecluster": "NZ_CP024655_c5"}], ["input|c9|2858809-2865826|-|ctg1_2830|", 22, {"evalue": 0.0, "perc_coverage": 100.0, "start": 2700440, "locus_tag": "WP_098289747.1", "end": 2707483, "perc_ident": 99, "strand": "+", "blastscore": 4639, "name": "CSW12_RS14045", "annotation": "D-alanine--poly(phosphoribitol)_ligase_subunit_DltA", "genecluster": "NZ_CP024655_c5"}], ["input|c9|2865858-2866836|-|ctg1_2831|", 23, {"evalue": 1.1e-181, "perc_coverage": 100.0, "start": 2699445, "locus_tag": "WP_080126368.1", "end": 2700434, "perc_ident": 98, "strand": "+", "blastscore": 640, "name": "CSW12_RS14040", "annotation": "dehydrogenase", "genecluster": "NZ_CP024655_c5"}], ["input|c9|2867707-2870266|-|ctg1_2832|", 24, {"evalue": 0.0, "perc_coverage": 100.0, "start": 2696028, "locus_tag": "WP_097923859.1", "end": 2698586, "perc_ident": 97, "strand": "+", "blastscore": 1690, "name": "CSW12_RS14035", "annotation": "type_I_pullulanase", "genecluster": "NZ_CP024655_c5"}], ["input|c9|2870749-2872453|-|ctg1_2833|", 25, {"evalue": 0.0, "perc_coverage": 100.0, "start": 2693839, "locus_tag": "WP_100910211.1", "end": 2695542, "perc_ident": 99, "strand": "+", "blastscore": 1103, "name": "CSW12_RS14030", "annotation": "peptidase_M4_family_protein", "genecluster": "NZ_CP024655_c5"}], ["input|c9|2872793-2874746|-|ctg1_2834|", 26, {"evalue": 0.0, "perc_coverage": 100.0, "start": 2691556, "locus_tag": "WP_001171091.1", "end": 2693508, "perc_ident": 98, "strand": "+", "blastscore": 1282, "name": "CSW12_RS14025", "annotation": "2',3'-cyclic-nucleotide_2'-phosphodiesterase", "genecluster": "NZ_CP024655_c5"}], ["input|c9|2875282-2875798|-|ctg1_2835|", 27, {"evalue": 8.9e-85, "perc_coverage": 100.0, "start": 2690514, "locus_tag": "WP_000379380.1", "end": 2691029, "perc_ident": 94, "strand": "+", "blastscore": 317, "name": "CSW12_RS14020", "annotation": "DinB_family_protein", "genecluster": "NZ_CP024655_c5"}], ["input|c9|2875926-2876403|-|ctg1_2836|", 28, {"evalue": 3.3e-86, "perc_coverage": 100.0, "start": 2689908, "locus_tag": "WP_000869614.1", "end": 2690396, "perc_ident": 95, "strand": "+", "blastscore": 322, "name": "CSW12_RS14015", "annotation": "AraC_family_transcriptional_regulator", "genecluster": "NZ_CP024655_c5"}], ["input|c9|2876957-2878262|+|ctg1_2837|", 29, {"evalue": 4.4e-237, "perc_coverage": 100.0, "start": 2688024, "locus_tag": "WP_000490135.1", "end": 2689328, "perc_ident": 100, "strand": "-", "blastscore": 824, "name": "CSW12_RS14010", "annotation": "preprotein_translocase_subunit_SecY", "genecluster": "NZ_CP024655_c5"}], ["input|c9|2878347-2879265|-|ctg1_2838|", 30, {"evalue": 3.8e-163, "perc_coverage": 100.0, "start": 2687021, "locus_tag": "WP_000234339.1", "end": 2687938, "perc_ident": 99, "strand": "+", "blastscore": 578, "name": "CSW12_RS14005", "annotation": "EamA_family_transporter", "genecluster": "NZ_CP024655_c5"}], ["input|c9|2879413-2880847|+|ctg1_2839|", 31, {"evalue": 7.8e-272, "perc_coverage": 100.0, "start": 2685439, "locus_tag": "WP_000706779.1", "end": 2686872, "perc_ident": 97, "strand": "-", "blastscore": 940, "name": "CSW12_RS14000", "annotation": "PLP-dependent_aminotransferase_family_protein", "genecluster": "NZ_CP024655_c5"}], ["input|c9|2881342-2882197|+|ctg1_2841|", 33, {"evalue": 7.5e-153, "perc_coverage": 100.0, "start": 2683274, "locus_tag": "WP_063547478.1", "end": 2684128, "perc_ident": 93, "strand": "-", "blastscore": 544, "name": "CSW12_RS13990", "annotation": "putative_esterase", "genecluster": "NZ_CP024655_c5"}], ["input|c9|2882311-2882647|-|ctg1_2842|", 34, {"evalue": 6.7e-57, "perc_coverage": 100.0, "start": 2682821, "locus_tag": "WP_001257761.1", "end": 2683156, "perc_ident": 98, "strand": "+", "blastscore": 224, "name": "CSW12_RS13985", "annotation": "hypothetical_protein", "genecluster": "NZ_CP024655_c5"}], ["input|c9|2882658-2883828|-|ctg1_2843|", 35, {"evalue": 2.3e-221, "perc_coverage": 100.0, "start": 2681640, "locus_tag": "WP_100910210.1", "end": 2682809, "perc_ident": 100, "strand": "+", "blastscore": 772, "name": "CSW12_RS13980", "annotation": "peptide_ABC_transporter_substrate-binding_protein", "genecluster": "NZ_CP024655_c5"}], ["input|c9|2884036-2884441|+|ctg1_2844|", 36, {"evalue": 6.2e-65, "perc_coverage": 100.0, "start": 2681026, "locus_tag": "WP_001093141.1", "end": 2681430, "perc_ident": 96, "strand": "-", "blastscore": 251, "name": "CSW12_RS13975", "annotation": "hypothetical_protein", "genecluster": "NZ_CP024655_c5"}], ["input|c9|2884485-2885022|-|ctg1_2845|", 37, {"evalue": 2.5e-90, "perc_coverage": 100.0, "start": 2680445, "locus_tag": "WP_000177384.1", "end": 2680981, "perc_ident": 96, "strand": "+", "blastscore": 336, "name": "CSW12_RS13970", "annotation": "DUF1697_domain-containing_protein", "genecluster": "NZ_CP024655_c5"}]], "blast_score": 22335.0, "synteny_score": 31, "core_gene_hits": 1, "hits": 31}], [{"accession": "NZ_CM000729", "cluster_label": "c7", "proteins": ["WP_000587698.1", "WP_000026313.1", "WP_000026537.1", "WP_001202586.1", "WP_000844380.1", "WP_000110844.1", "WP_001147158.1", "WP_000202757.1", "WP_074555081.1", "WP_000403464.1", "WP_074555075.1", "WP_000800727.1", "BCERE0018_RS12535", "WP_001167135.1", "WP_000273236.1", "WP_000447852.1", "WP_001010222.1", "WP_000577714.1", "WP_000857937.1", "WP_000162820.1", "WP_079998804.1", "WP_002041249.1", "WP_001167517.1", "WP_000791448.1", "WP_001171089.1", "WP_000379368.1", "WP_033666253.1", "WP_000490135.1", "WP_000234337.1", "WP_000706781.1", "WP_000644577.1", "WP_001290784.1", "WP_001257761.1", "WP_000025622.1", "WP_001093141.1", "WP_000145145.1"], "cluster_type": "nrps", "tags": ["BCERE0018_RS12475", "BCERE0018_RS12480", "BCERE0018_RS12485", "BCERE0018_RS12490", "BCERE0018_RS12495", "BCERE0018_RS12500", "BCERE0018_RS12505", "BCERE0018_RS12510", "BCERE0018_RS12515", "BCERE0018_RS12520", "BCERE0018_RS12525", "BCERE0018_RS12530", "BCERE0018_RS12535", "BCERE0018_RS12540", "BCERE0018_RS12545", "BCERE0018_RS12550", "BCERE0018_RS12555", "BCERE0018_RS12560", "BCERE0018_RS12565", "BCERE0018_RS12570", "BCERE0018_RS12575", "BCERE0018_RS12580", "BCERE0018_RS12585", "BCERE0018_RS12590", "BCERE0018_RS12595", "BCERE0018_RS12600", "BCERE0018_RS12605", "BCERE0018_RS12610", "BCERE0018_RS12615", "BCERE0018_RS12620", "BCERE0018_RS12625", "BCERE0018_RS12630", "BCERE0018_RS12635", "BCERE0018_RS12640", "BCERE0018_RS12645", "BCERE0018_RS12650"], "description": "Bacillus cereus Rock1-15 chromosome, whole genome shotgun sequence"}, {"core_bonus": 3, "pairings": [["input|c9|2843273-2844389|-|ctg1_2813|", 6, {"evalue": 5.6e-209, "perc_coverage": 100.0, "start": 2398080, "locus_tag": "WP_000844380.1", "end": 2399195, "perc_ident": 99, "strand": "-", "blastscore": 731, "name": "BCERE0018_RS12495", "annotation": "FAD-binding_oxidoreductase", "genecluster": "NZ_CM000729_c7"}], ["input|c9|2844515-2845169|-|ctg1_2814|", 7, {"evalue": 3.5e-118, "perc_coverage": 100.0, "start": 2399322, "locus_tag": "WP_000110844.1", "end": 2399975, "perc_ident": 100, "strand": "-", "blastscore": 428, "name": "BCERE0018_RS12500", "annotation": "hypothetical_protein", "genecluster": "NZ_CM000729_c7"}], ["input|c9|2845312-2845471|+|ctg1_2815|", 8, {"evalue": 1e-23, "perc_coverage": 100.0, "start": 2400119, "locus_tag": "WP_001147158.1", "end": 2400301, "perc_ident": 100, "strand": "+", "blastscore": 113, "name": "BCERE0018_RS12505", "annotation": "hypothetical_protein", "genecluster": "NZ_CM000729_c7"}], ["input|c9|2845514-2846282|-|ctg1_2816|", 9, {"evalue": 4.8e-135, "perc_coverage": 100.0, "start": 2400322, "locus_tag": "WP_000202757.1", "end": 2401089, "perc_ident": 95, "strand": "-", "blastscore": 485, "name": "BCERE0018_RS12510", "annotation": "arylamine_N-acetyltransferase", "genecluster": "NZ_CM000729_c7"}], ["input|c9|2846472-2846976|-|ctg1_2817|", 10, {"evalue": 1.2e-78, "perc_coverage": 100.0, "start": 2401267, "locus_tag": "WP_074555081.1", "end": 2401791, "perc_ident": 88, "strand": "-", "blastscore": 297, "name": "BCERE0018_RS12515", "annotation": "mep_operon_protein_MepB", "genecluster": "NZ_CM000729_c7"}], ["input|c9|2847084-2847453|-|ctg1_2818|", 11, {"evalue": 2.1e-59, "perc_coverage": 100.0, "start": 2401879, "locus_tag": "WP_000403464.1", "end": 2402247, "perc_ident": 99, "strand": "-", "blastscore": 232, "name": "BCERE0018_RS12520", "annotation": "DUF4180_domain-containing_protein", "genecluster": "NZ_CM000729_c7"}], ["input|c9|2847656-2848349|-|ctg1_2819|", 12, {"evalue": 1e-128, "perc_coverage": 100.0, "start": 2402432, "locus_tag": "WP_074555075.1", "end": 2403127, "perc_ident": 98, "strand": "-", "blastscore": 463, "name": "BCERE0018_RS12525", "annotation": "2-haloalkanoic_acid_dehalogenase", "genecluster": "NZ_CM000729_c7"}], ["input|c9|2848790-2849456|+|ctg1_2820|", 13, {"evalue": 1e-120, "perc_coverage": 100.0, "start": 2403572, "locus_tag": "WP_000800727.1", "end": 2404237, "perc_ident": 100, "strand": "+", "blastscore": 437, "name": "BCERE0018_RS12530", "annotation": "DNA-binding_response_regulator", "genecluster": "NZ_CM000729_c7"}], ["input|c9|2849448-2850921|+|ctg1_2821|", 14, {"evalue": 5.1e-32, "perc_coverage": 15.714285714285714, "start": 2404230, "locus_tag": "BCERE0018_RS12535", "end": 2405706, "perc_ident": 100, "strand": "+", "blastscore": 143, "name": "BCERE0018_RS12535", "annotation": "two-component_sensor_histidine_kinase", "genecluster": "NZ_CM000729_c7"}], ["input|c9|2850932-2851238|+|ctg1_2822|", 15, {"evalue": 1.7e-38, "perc_coverage": 90.0990099009901, "start": 2406126, "locus_tag": "WP_001167135.1", "end": 2406662, "perc_ident": 91, "strand": "+", "blastscore": 163, "name": "BCERE0018_RS12540", "annotation": "DinB_family_protein", "genecluster": "NZ_CM000729_c7"}], ["input|c9|2851420-2851603|+|ctg1_2823|", 16, {"evalue": 1.1e-24, "perc_coverage": 100.0, "start": 2406864, "locus_tag": "WP_000273236.1", "end": 2407046, "perc_ident": 95, "strand": "+", "blastscore": 116, "name": "BCERE0018_RS12545", "annotation": "hypothetical_protein", "genecluster": "NZ_CM000729_c7"}], ["input|c9|2851895-2852573|-|ctg1_2824|", 17, {"evalue": 3.3e-119, "perc_coverage": 100.0, "start": 2407340, "locus_tag": "WP_000447852.1", "end": 2408017, "perc_ident": 99, "strand": "-", "blastscore": 432, "name": "BCERE0018_RS12550", "annotation": "ABC_transporter_ATP-binding_protein", "genecluster": "NZ_CM000729_c7"}], ["input|c9|2852584-2854015|-|ctg1_2825|", 18, {"evalue": 8.7e-247, "perc_coverage": 100.0, "start": 2408029, "locus_tag": "WP_001010222.1", "end": 2409456, "perc_ident": 96, "strand": "-", "blastscore": 857, "name": "BCERE0018_RS12555", "annotation": "ABC_transporter_permease", "genecluster": "NZ_CM000729_c7"}], ["input|c9|2854570-2855572|+|ctg1_2827|", 19, {"evalue": 3.6e-183, "perc_coverage": 98.7987987987988, "start": 2410042, "locus_tag": "WP_000577714.1", "end": 2411058, "perc_ident": 95, "strand": "+", "blastscore": 645, "name": "BCERE0018_RS12560", "annotation": "abhydrolase_domain-containing_18", "genecluster": "NZ_CM000729_c7"}], ["input|c9|2856231-2857188|+|ctg1_2828|", 20, {"evalue": 3.4e-186, "perc_coverage": 100.0, "start": 2411679, "locus_tag": "WP_000857937.1", "end": 2412635, "perc_ident": 100, "strand": "+", "blastscore": 655, "name": "BCERE0018_RS12565", "annotation": "alpha/beta_hydrolase", "genecluster": "NZ_CM000729_c7"}], ["input|c9|2857299-2858754|-|ctg1_2829|", 21, {"evalue": 7.9e-280, "perc_coverage": 100.0, "start": 2412747, "locus_tag": "WP_000162820.1", "end": 2414201, "perc_ident": 100, "strand": "-", "blastscore": 967, "name": "BCERE0018_RS12570", "annotation": "aminotransferase_class_V-fold_PLP-dependent_enzyme", "genecluster": "NZ_CM000729_c7"}], ["input|c9|2858809-2865826|-|ctg1_2830|", 22, {"evalue": 0.0, "perc_coverage": 100.0, "start": 2414256, "locus_tag": "WP_079998804.1", "end": 2421299, "perc_ident": 99, "strand": "-", "blastscore": 4641, "name": "BCERE0018_RS12575", "annotation": "D-alanine--poly(phosphoribitol)_ligase_subunit_DltA", "genecluster": "NZ_CM000729_c7"}], ["input|c9|2865858-2866836|-|ctg1_2831|", 23, {"evalue": 1.6e-183, "perc_coverage": 100.0, "start": 2421305, "locus_tag": "WP_002041249.1", "end": 2422294, "perc_ident": 99, "strand": "-", "blastscore": 646, "name": "BCERE0018_RS12580", "annotation": "dehydrogenase", "genecluster": "NZ_CM000729_c7"}], ["input|c9|2867707-2870266|-|ctg1_2832|", 24, {"evalue": 0.0, "perc_coverage": 100.0, "start": 2423154, "locus_tag": "WP_001167517.1", "end": 2425712, "perc_ident": 97, "strand": "-", "blastscore": 1694, "name": "BCERE0018_RS12585", "annotation": "type_I_pullulanase", "genecluster": "NZ_CM000729_c7"}], ["input|c9|2870749-2872453|-|ctg1_2833|", 25, {"evalue": 0.0, "perc_coverage": 100.0, "start": 2426196, "locus_tag": "WP_000791448.1", "end": 2427899, "perc_ident": 98, "strand": "-", "blastscore": 1097, "name": "BCERE0018_RS12590", "annotation": "M4_family_peptidase", "genecluster": "NZ_CM000729_c7"}], ["input|c9|2872793-2874746|-|ctg1_2834|", 26, {"evalue": 0.0, "perc_coverage": 100.0, "start": 2428240, "locus_tag": "WP_001171089.1", "end": 2430192, "perc_ident": 99, "strand": "-", "blastscore": 1292, "name": "BCERE0018_RS12595", "annotation": "2',3'-cyclic-nucleotide_2'-phosphodiesterase", "genecluster": "NZ_CM000729_c7"}], ["input|c9|2875282-2875798|-|ctg1_2835|", 27, {"evalue": 3.3e-87, "perc_coverage": 100.0, "start": 2430596, "locus_tag": "WP_000379368.1", "end": 2431111, "perc_ident": 97, "strand": "-", "blastscore": 325, "name": "BCERE0018_RS12600", "annotation": "DinB_family_protein", "genecluster": "NZ_CM000729_c7"}], ["input|c9|2875926-2876403|-|ctg1_2836|", 28, {"evalue": 2e-86, "perc_coverage": 96.83544303797468, "start": 2431241, "locus_tag": "WP_033666253.1", "end": 2431720, "perc_ident": 97, "strand": "-", "blastscore": 322, "name": "BCERE0018_RS12605", "annotation": "AraC_family_transcriptional_regulator", "genecluster": "NZ_CM000729_c7"}], ["input|c9|2876957-2878262|+|ctg1_2837|", 29, {"evalue": 4.4e-237, "perc_coverage": 100.0, "start": 2432282, "locus_tag": "WP_000490135.1", "end": 2433586, "perc_ident": 100, "strand": "+", "blastscore": 824, "name": "BCERE0018_RS12610", "annotation": "preprotein_translocase_subunit_SecY", "genecluster": "NZ_CM000729_c7"}], ["input|c9|2878347-2879265|-|ctg1_2838|", 30, {"evalue": 2.9e-163, "perc_coverage": 100.0, "start": 2433672, "locus_tag": "WP_000234337.1", "end": 2434589, "perc_ident": 99, "strand": "-", "blastscore": 579, "name": "BCERE0018_RS12615", "annotation": "EamA_family_transporter", "genecluster": "NZ_CM000729_c7"}], ["input|c9|2879413-2880847|+|ctg1_2839|", 31, {"evalue": 8.7e-271, "perc_coverage": 99.79035639412997, "start": 2434738, "locus_tag": "WP_000706781.1", "end": 2436171, "perc_ident": 97, "strand": "+", "blastscore": 936, "name": "BCERE0018_RS12620", "annotation": "PLP-dependent_aminotransferase_family_protein", "genecluster": "NZ_CM000729_c7"}], ["input|c9|2881342-2882197|+|ctg1_2841|", 33, {"evalue": 4.1e-151, "perc_coverage": 100.0, "start": 2437482, "locus_tag": "WP_001290784.1", "end": 2438336, "perc_ident": 93, "strand": "+", "blastscore": 538, "name": "BCERE0018_RS12630", "annotation": "putative_esterase", "genecluster": "NZ_CM000729_c7"}], ["input|c9|2882311-2882647|-|ctg1_2842|", 34, {"evalue": 6.7e-57, "perc_coverage": 100.0, "start": 2438456, "locus_tag": "WP_001257761.1", "end": 2438791, "perc_ident": 98, "strand": "-", "blastscore": 224, "name": "BCERE0018_RS12635", "annotation": "hypothetical_protein", "genecluster": "NZ_CM000729_c7"}], ["input|c9|2882658-2883828|-|ctg1_2843|", 35, {"evalue": 2.7e-222, "perc_coverage": 100.0, "start": 2438803, "locus_tag": "WP_000025622.1", "end": 2439972, "perc_ident": 100, "strand": "-", "blastscore": 775, "name": "BCERE0018_RS12640", "annotation": "peptide_ABC_transporter_substrate-binding_protein", "genecluster": "NZ_CM000729_c7"}], ["input|c9|2884036-2884441|+|ctg1_2844|", 36, {"evalue": 6.2e-65, "perc_coverage": 100.0, "start": 2440183, "locus_tag": "WP_001093141.1", "end": 2440587, "perc_ident": 96, "strand": "+", "blastscore": 251, "name": "BCERE0018_RS12645", "annotation": "hypothetical_protein", "genecluster": "NZ_CM000729_c7"}], ["input|c9|2884485-2885022|-|ctg1_2845|", 37, {"evalue": 9.6e-90, "perc_coverage": 100.0, "start": 2440632, "locus_tag": "WP_000145145.1", "end": 2441168, "perc_ident": 95, "strand": "-", "blastscore": 334, "name": "BCERE0018_RS12650", "annotation": "DUF1697_domain-containing_protein", "genecluster": "NZ_CM000729_c7"}]], "blast_score": 21642.0, "synteny_score": 31, "core_gene_hits": 1, "hits": 31}], [{"accession": "NZ_CP010106", "cluster_label": "c8", "proteins": ["WP_001103993.1", "WP_000170006.1", "WP_000587701.1", "NF53_RS13535", "WP_000026531.1", "WP_001202618.1", "WP_000844391.1", "WP_000110843.1", "WP_001147162.1", "WP_000202771.1", "WP_074595356.1", "WP_074595358.1", "WP_000800727.1", "WP_065845536.1", "WP_000497525.1", "WP_000273232.1", "WP_000447862.1", "WP_001010212.1", "WP_000577706.1", "WP_000857944.1", "WP_050821878.1", "WP_080989193.1", "WP_080685425.1", "WP_050821880.1", "WP_050821881.1", "WP_050821882.1", "WP_050821883.1", "WP_000862353.1", "WP_000490133.1", "WP_050821884.1", "WP_000706791.1", "WP_001291321.1", "WP_001257760.1", "WP_000025622.1", "WP_001093143.1", "WP_000177396.1", "WP_009327034.1"], "cluster_type": "nrps", "tags": ["NF53_RS13520", "NF53_RS13525", "NF53_RS13530", "NF53_RS13535", "NF53_RS13540", "NF53_RS13545", "NF53_RS13550", "NF53_RS13555", "NF53_RS13560", "NF53_RS13565", "NF53_RS13570", "NF53_RS13575", "NF53_RS13580", "NF53_RS13585", "NF53_RS13590", "NF53_RS13595", "NF53_RS13600", "NF53_RS13605", "NF53_RS13610", "NF53_RS13615", "NF53_RS13620", "NF53_RS13625", "NF53_RS13630", "NF53_RS13635", "NF53_RS13640", "NF53_RS13645", "NF53_RS13650", "NF53_RS13655", "NF53_RS13660", "NF53_RS13665", "NF53_RS13670", "NF53_RS13680", "NF53_RS13685", "NF53_RS13690", "NF53_RS13695", "NF53_RS13700", "NF53_RS13705"], "description": "Bacillus thuringiensis serovar indiana strain HD521, complete genome"}, {"core_bonus": 3, "pairings": [["input|c9|2843273-2844389|-|ctg1_2813|", 6, {"evalue": 9.6e-209, "perc_coverage": 100.0, "start": 2632576, "locus_tag": "WP_000844391.1", "end": 2633691, "perc_ident": 99, "strand": "-", "blastscore": 730, "name": "NF53_RS13550", "annotation": "FAD-binding_oxidoreductase", "genecluster": "NZ_CP010106_c8"}], ["input|c9|2844515-2845169|-|ctg1_2814|", 7, {"evalue": 1.7e-117, "perc_coverage": 100.0, "start": 2633818, "locus_tag": "WP_000110843.1", "end": 2634471, "perc_ident": 100, "strand": "-", "blastscore": 426, "name": "NF53_RS13555", "annotation": "hypothetical_protein", "genecluster": "NZ_CP010106_c8"}], ["input|c9|2845312-2845471|+|ctg1_2815|", 8, {"evalue": 3e-23, "perc_coverage": 100.0, "start": 2634614, "locus_tag": "WP_001147162.1", "end": 2634796, "perc_ident": 98, "strand": "+", "blastscore": 111, "name": "NF53_RS13560", "annotation": "hypothetical_protein", "genecluster": "NZ_CP010106_c8"}], ["input|c9|2845514-2846282|-|ctg1_2816|", 9, {"evalue": 1.1e-136, "perc_coverage": 100.0, "start": 2634817, "locus_tag": "WP_000202771.1", "end": 2635584, "perc_ident": 96, "strand": "-", "blastscore": 490, "name": "NF53_RS13565", "annotation": "arylamine_N-acetyltransferase", "genecluster": "NZ_CP010106_c8"}], ["input|c9|2846472-2846976|-|ctg1_2817|", 10, {"evalue": 2.5e-76, "perc_coverage": 100.0, "start": 2635774, "locus_tag": "WP_074595356.1", "end": 2636298, "perc_ident": 86, "strand": "-", "blastscore": 289, "name": "NF53_RS13570", "annotation": "mep_operon_protein_MepB", "genecluster": "NZ_CP010106_c8"}], ["input|c9|2847656-2848349|-|ctg1_2819|", 12, {"evalue": 5.5e-114, "perc_coverage": 100.0, "start": 2636598, "locus_tag": "WP_074595358.1", "end": 2637293, "perc_ident": 86, "strand": "-", "blastscore": 415, "name": "NF53_RS13575", "annotation": "2-haloalkanoic_acid_dehalogenase", "genecluster": "NZ_CP010106_c8"}], ["input|c9|2848790-2849456|+|ctg1_2820|", 13, {"evalue": 1e-120, "perc_coverage": 100.0, "start": 2637737, "locus_tag": "WP_000800727.1", "end": 2638402, "perc_ident": 100, "strand": "+", "blastscore": 437, "name": "NF53_RS13580", "annotation": "DNA-binding_response_regulator", "genecluster": "NZ_CP010106_c8"}], ["input|c9|2849448-2850921|+|ctg1_2821|", 14, {"evalue": 7.6e-246, "perc_coverage": 98.57142857142858, "start": 2638416, "locus_tag": "WP_065845536.1", "end": 2639867, "perc_ident": 98, "strand": "+", "blastscore": 854, "name": "NF53_RS13585", "annotation": "sensor_histidine_kinase", "genecluster": "NZ_CP010106_c8"}], ["input|c9|2850932-2851238|+|ctg1_2822|", 15, {"evalue": 2.4e-45, "perc_coverage": 100.0, "start": 2639879, "locus_tag": "WP_000497525.1", "end": 2640184, "perc_ident": 93, "strand": "+", "blastscore": 185, "name": "NF53_RS13590", "annotation": "DinB_family_protein", "genecluster": "NZ_CP010106_c8"}], ["input|c9|2851420-2851603|+|ctg1_2823|", 16, {"evalue": 8.7e-27, "perc_coverage": 100.0, "start": 2640386, "locus_tag": "WP_000273232.1", "end": 2640568, "perc_ident": 100, "strand": "+", "blastscore": 123, "name": "NF53_RS13595", "annotation": "hypothetical_protein", "genecluster": "NZ_CP010106_c8"}], ["input|c9|2851895-2852573|-|ctg1_2824|", 17, {"evalue": 5.6e-119, "perc_coverage": 100.0, "start": 2640861, "locus_tag": "WP_000447862.1", "end": 2641538, "perc_ident": 99, "strand": "-", "blastscore": 431, "name": "NF53_RS13600", "annotation": "ABC_transporter_ATP-binding_protein", "genecluster": "NZ_CP010106_c8"}], ["input|c9|2852584-2854015|-|ctg1_2825|", 18, {"evalue": 6.2e-253, "perc_coverage": 100.0, "start": 2641550, "locus_tag": "WP_001010212.1", "end": 2642980, "perc_ident": 98, "strand": "-", "blastscore": 877, "name": "NF53_RS13605", "annotation": "ABC_transporter_permease", "genecluster": "NZ_CP010106_c8"}], ["input|c9|2854570-2855572|+|ctg1_2827|", 19, {"evalue": 7.6e-189, "perc_coverage": 100.0, "start": 2643537, "locus_tag": "WP_000577706.1", "end": 2644538, "perc_ident": 97, "strand": "+", "blastscore": 664, "name": "NF53_RS13610", "annotation": "abhydrolase_domain-containing_18", "genecluster": "NZ_CP010106_c8"}], ["input|c9|2856231-2857188|+|ctg1_2828|", 20, {"evalue": 6.8e-187, "perc_coverage": 100.0, "start": 2645170, "locus_tag": "WP_000857944.1", "end": 2646126, "perc_ident": 100, "strand": "+", "blastscore": 657, "name": "NF53_RS13615", "annotation": "alpha/beta_hydrolase", "genecluster": "NZ_CP010106_c8"}], ["input|c9|2857299-2858754|-|ctg1_2829|", 21, {"evalue": 4.4e-278, "perc_coverage": 100.0, "start": 2646238, "locus_tag": "WP_050821878.1", "end": 2647692, "perc_ident": 99, "strand": "-", "blastscore": 961, "name": "NF53_RS13620", "annotation": "2,4-diaminobutyrate_decarboxylase", "genecluster": "NZ_CP010106_c8"}], ["input|c9|2858809-2865826|-|ctg1_2830|", 22, {"evalue": 0.0, "perc_coverage": 100.0, "start": 2647748, "locus_tag": "WP_080989193.1", "end": 2654791, "perc_ident": 98, "strand": "-", "blastscore": 4623, "name": "NF53_RS13625", "annotation": "non-ribosomal_peptide_synthetase", "genecluster": "NZ_CP010106_c8"}], ["input|c9|2865858-2866836|-|ctg1_2831|", 23, {"evalue": 2.7e-183, "perc_coverage": 100.0, "start": 2654797, "locus_tag": "WP_080685425.1", "end": 2655786, "perc_ident": 99, "strand": "-", "blastscore": 645, "name": "NF53_RS13630", "annotation": "dehydrogenase", "genecluster": "NZ_CP010106_c8"}], ["input|c9|2867707-2870266|-|ctg1_2832|", 24, {"evalue": 0.0, "perc_coverage": 100.0, "start": 2656646, "locus_tag": "WP_050821880.1", "end": 2659204, "perc_ident": 99, "strand": "-", "blastscore": 1716, "name": "NF53_RS13635", "annotation": "type_I_pullulanase", "genecluster": "NZ_CP010106_c8"}], ["input|c9|2870749-2872453|-|ctg1_2833|", 25, {"evalue": 0.0, "perc_coverage": 100.0, "start": 2659682, "locus_tag": "WP_050821881.1", "end": 2661385, "perc_ident": 99, "strand": "-", "blastscore": 1105, "name": "NF53_RS13640", "annotation": "M4_family_peptidase", "genecluster": "NZ_CP010106_c8"}], ["input|c9|2872793-2874746|-|ctg1_2834|", 26, {"evalue": 0.0, "perc_coverage": 100.0, "start": 2661726, "locus_tag": "WP_050821882.1", "end": 2663678, "perc_ident": 99, "strand": "-", "blastscore": 1286, "name": "NF53_RS13645", "annotation": "2',3'-cyclic-nucleotide_2'-phosphodiesterase", "genecluster": "NZ_CP010106_c8"}], ["input|c9|2875282-2875798|-|ctg1_2835|", 27, {"evalue": 1.3e-88, "perc_coverage": 100.0, "start": 2664215, "locus_tag": "WP_050821883.1", "end": 2664730, "perc_ident": 98, "strand": "-", "blastscore": 330, "name": "NF53_RS13650", "annotation": "DinB_family_protein", "genecluster": "NZ_CP010106_c8"}], ["input|c9|2875926-2876403|-|ctg1_2836|", 28, {"evalue": 5.3e-92, "perc_coverage": 100.0, "start": 2664859, "locus_tag": "WP_000862353.1", "end": 2665335, "perc_ident": 100, "strand": "-", "blastscore": 341, "name": "NF53_RS13655", "annotation": "AraC_family_transcriptional_regulator", "genecluster": "NZ_CP010106_c8"}], ["input|c9|2876957-2878262|+|ctg1_2837|", 29, {"evalue": 5.7e-237, "perc_coverage": 100.0, "start": 2665890, "locus_tag": "WP_000490133.1", "end": 2667194, "perc_ident": 100, "strand": "+", "blastscore": 824, "name": "NF53_RS13660", "annotation": "preprotein_translocase_subunit_SecY", "genecluster": "NZ_CP010106_c8"}], ["input|c9|2878347-2879265|-|ctg1_2838|", 30, {"evalue": 6.5e-163, "perc_coverage": 100.0, "start": 2667280, "locus_tag": "WP_050821884.1", "end": 2668197, "perc_ident": 99, "strand": "-", "blastscore": 577, "name": "NF53_RS13665", "annotation": "EamA_family_transporter", "genecluster": "NZ_CP010106_c8"}], ["input|c9|2879413-2880847|+|ctg1_2839|", 31, {"evalue": 1.2e-277, "perc_coverage": 100.0, "start": 2668346, "locus_tag": "WP_000706791.1", "end": 2669779, "perc_ident": 100, "strand": "+", "blastscore": 959, "name": "NF53_RS13670", "annotation": "PLP-dependent_aminotransferase_family_protein", "genecluster": "NZ_CP010106_c8"}], ["input|c9|2881342-2882197|+|ctg1_2841|", 33, {"evalue": 4.7e-163, "perc_coverage": 100.0, "start": 2670265, "locus_tag": "WP_001291321.1", "end": 2671119, "perc_ident": 99, "strand": "+", "blastscore": 578, "name": "NF53_RS13680", "annotation": "putative_esterase", "genecluster": "NZ_CP010106_c8"}], ["input|c9|2882311-2882647|-|ctg1_2842|", 34, {"evalue": 6e-58, "perc_coverage": 100.0, "start": 2671234, "locus_tag": "WP_001257760.1", "end": 2671569, "perc_ident": 100, "strand": "-", "blastscore": 227, "name": "NF53_RS13685", "annotation": "hypothetical_protein", "genecluster": "NZ_CP010106_c8"}], ["input|c9|2882658-2883828|-|ctg1_2843|", 35, {"evalue": 2.7e-222, "perc_coverage": 100.0, "start": 2671581, "locus_tag": "WP_000025622.1", "end": 2672750, "perc_ident": 100, "strand": "-", "blastscore": 775, "name": "NF53_RS13690", "annotation": "peptide_ABC_transporter_substrate-binding_protein", "genecluster": "NZ_CP010106_c8"}], ["input|c9|2884036-2884441|+|ctg1_2844|", 36, {"evalue": 5.6e-66, "perc_coverage": 100.0, "start": 2672959, "locus_tag": "WP_001093143.1", "end": 2673363, "perc_ident": 99, "strand": "+", "blastscore": 254, "name": "NF53_RS13695", "annotation": "hypothetical_protein", "genecluster": "NZ_CP010106_c8"}], ["input|c9|2884485-2885022|-|ctg1_2845|", 37, {"evalue": 1.1e-93, "perc_coverage": 100.0, "start": 2673408, "locus_tag": "WP_000177396.1", "end": 2673944, "perc_ident": 99, "strand": "-", "blastscore": 347, "name": "NF53_RS13700", "annotation": "DUF1697_domain-containing_protein", "genecluster": "NZ_CP010106_c8"}], ["input|c9|2885051-2885279|-|ctg1_2846|", 38, {"evalue": 4e-37, "perc_coverage": 100.0, "start": 2673974, "locus_tag": "WP_009327034.1", "end": 2674240, "perc_ident": 100, "strand": "-", "blastscore": 158, "name": "NF53_RS13705", "annotation": "membrane_protein", "genecluster": "NZ_CP010106_c8"}]], "blast_score": 22395.0, "synteny_score": 30, "core_gene_hits": 1, "hits": 31}], [{"accession": "NZ_MCAX01000001", "cluster_label": "c2", "proteins": ["WP_009327034.1", "WP_000177396.1", "WP_001093143.1", "WP_000025622.1", "WP_001257760.1", "WP_001291321.1", "WP_000706794.1", "WP_065845374.1", "WP_000490133.1", "WP_000862353.1", "WP_000379378.1", "WP_001171082.1", "WP_050821881.1", "WP_001167496.1", "WP_074595363.1", "WP_074595360.1", "WP_000164811.1", "WP_000857944.1", "WP_000577706.1", "WP_001010212.1", "WP_000447862.1", "WP_000273232.1", "WP_000497525.1", "WP_065845536.1", "WP_000800727.1", "WP_074595358.1", "WP_074595356.1", "WP_000202771.1", "WP_001147162.1", "WP_000110843.1", "WP_000844391.1", "WP_001202618.1", "WP_000026531.1", "BC344_RS09540", "WP_000587701.1", "WP_000170006.1", "WP_001103993.1"], "cluster_type": "nrps", "tags": ["BC344_RS09375", "BC344_RS09380", "BC344_RS09385", "BC344_RS09390", "BC344_RS09395", "BC344_RS09400", "BC344_RS09405", "BC344_RS09410", "BC344_RS09415", "BC344_RS09420", "BC344_RS09425", "BC344_RS09430", "BC344_RS09435", "BC344_RS09440", "BC344_RS09445", "BC344_RS09450", "BC344_RS09455", "BC344_RS09460", "BC344_RS09465", "BC344_RS09470", "BC344_RS09475", "BC344_RS09480", "BC344_RS09485", "BC344_RS09490", "BC344_RS09495", "BC344_RS09500", "BC344_RS09505", "BC344_RS09510", "BC344_RS09515", "BC344_RS09520", "BC344_RS09525", "BC344_RS09530", "BC344_RS09535", "BC344_RS09540", "BC344_RS09545", "BC344_RS09550", "BC344_RS09555"], "description": "Bacillus cereus strain LCR12 scaffold_0, whole genome shotgun sequence"}, {"core_bonus": 3, "pairings": [["input|c9|2843273-2844389|-|ctg1_2813|", 6, {"evalue": 9.6e-209, "perc_coverage": 100.0, "start": 1892279, "locus_tag": "WP_000844391.1", "end": 1893394, "perc_ident": 99, "strand": "+", "blastscore": 730, "name": "BC344_RS09525", "annotation": "FAD-binding_oxidoreductase", "genecluster": "NZ_MCAX01000001_c2"}], ["input|c9|2844515-2845169|-|ctg1_2814|", 7, {"evalue": 1.7e-117, "perc_coverage": 100.0, "start": 1891499, "locus_tag": "WP_000110843.1", "end": 1892152, "perc_ident": 100, "strand": "+", "blastscore": 426, "name": "BC344_RS09520", "annotation": "hypothetical_protein", "genecluster": "NZ_MCAX01000001_c2"}], ["input|c9|2845312-2845471|+|ctg1_2815|", 8, {"evalue": 3e-23, "perc_coverage": 100.0, "start": 1891174, "locus_tag": "WP_001147162.1", "end": 1891356, "perc_ident": 98, "strand": "-", "blastscore": 111, "name": "BC344_RS09515", "annotation": "hypothetical_protein", "genecluster": "NZ_MCAX01000001_c2"}], ["input|c9|2845514-2846282|-|ctg1_2816|", 9, {"evalue": 1.1e-136, "perc_coverage": 100.0, "start": 1890386, "locus_tag": "WP_000202771.1", "end": 1891153, "perc_ident": 96, "strand": "+", "blastscore": 490, "name": "BC344_RS09510", "annotation": "arylamine_N-acetyltransferase", "genecluster": "NZ_MCAX01000001_c2"}], ["input|c9|2846472-2846976|-|ctg1_2817|", 10, {"evalue": 2.5e-76, "perc_coverage": 100.0, "start": 1889672, "locus_tag": "WP_074595356.1", "end": 1890196, "perc_ident": 86, "strand": "+", "blastscore": 289, "name": "BC344_RS09505", "annotation": "mep_operon_protein_MepB", "genecluster": "NZ_MCAX01000001_c2"}], ["input|c9|2847656-2848349|-|ctg1_2819|", 12, {"evalue": 5.5e-114, "perc_coverage": 100.0, "start": 1888677, "locus_tag": "WP_074595358.1", "end": 1889372, "perc_ident": 86, "strand": "+", "blastscore": 415, "name": "BC344_RS09500", "annotation": "2-haloalkanoic_acid_dehalogenase", "genecluster": "NZ_MCAX01000001_c2"}], ["input|c9|2848790-2849456|+|ctg1_2820|", 13, {"evalue": 1e-120, "perc_coverage": 100.0, "start": 1887568, "locus_tag": "WP_000800727.1", "end": 1888233, "perc_ident": 100, "strand": "-", "blastscore": 437, "name": "BC344_RS09495", "annotation": "DNA-binding_response_regulator", "genecluster": "NZ_MCAX01000001_c2"}], ["input|c9|2849448-2850921|+|ctg1_2821|", 14, {"evalue": 7.6e-246, "perc_coverage": 98.57142857142858, "start": 1886103, "locus_tag": "WP_065845536.1", "end": 1887554, "perc_ident": 98, "strand": "-", "blastscore": 854, "name": "BC344_RS09490", "annotation": "sensor_histidine_kinase", "genecluster": "NZ_MCAX01000001_c2"}], ["input|c9|2850932-2851238|+|ctg1_2822|", 15, {"evalue": 2.4e-45, "perc_coverage": 100.0, "start": 1885786, "locus_tag": "WP_000497525.1", "end": 1886091, "perc_ident": 93, "strand": "-", "blastscore": 185, "name": "BC344_RS09485", "annotation": "DinB_family_protein", "genecluster": "NZ_MCAX01000001_c2"}], ["input|c9|2851420-2851603|+|ctg1_2823|", 16, {"evalue": 8.7e-27, "perc_coverage": 100.0, "start": 1885402, "locus_tag": "WP_000273232.1", "end": 1885584, "perc_ident": 100, "strand": "-", "blastscore": 123, "name": "BC344_RS09480", "annotation": "hypothetical_protein", "genecluster": "NZ_MCAX01000001_c2"}], ["input|c9|2851895-2852573|-|ctg1_2824|", 17, {"evalue": 5.6e-119, "perc_coverage": 100.0, "start": 1884432, "locus_tag": "WP_000447862.1", "end": 1885109, "perc_ident": 99, "strand": "+", "blastscore": 431, "name": "BC344_RS09475", "annotation": "ABC_transporter_ATP-binding_protein", "genecluster": "NZ_MCAX01000001_c2"}], ["input|c9|2852584-2854015|-|ctg1_2825|", 18, {"evalue": 6.2e-253, "perc_coverage": 100.0, "start": 1882990, "locus_tag": "WP_001010212.1", "end": 1884420, "perc_ident": 98, "strand": "+", "blastscore": 877, "name": "BC344_RS09470", "annotation": "ABC_transporter_permease", "genecluster": "NZ_MCAX01000001_c2"}], ["input|c9|2854570-2855572|+|ctg1_2827|", 19, {"evalue": 7.6e-189, "perc_coverage": 100.0, "start": 1881432, "locus_tag": "WP_000577706.1", "end": 1882433, "perc_ident": 97, "strand": "-", "blastscore": 664, "name": "BC344_RS09465", "annotation": "abhydrolase_domain-containing_18", "genecluster": "NZ_MCAX01000001_c2"}], ["input|c9|2856231-2857188|+|ctg1_2828|", 20, {"evalue": 6.8e-187, "perc_coverage": 100.0, "start": 1879836, "locus_tag": "WP_000857944.1", "end": 1880792, "perc_ident": 100, "strand": "-", "blastscore": 657, "name": "BC344_RS09460", "annotation": "alpha/beta_hydrolase", "genecluster": "NZ_MCAX01000001_c2"}], ["input|c9|2857299-2858754|-|ctg1_2829|", 21, {"evalue": 8.8e-279, "perc_coverage": 100.0, "start": 1878270, "locus_tag": "WP_000164811.1", "end": 1879724, "perc_ident": 100, "strand": "+", "blastscore": 963, "name": "BC344_RS09455", "annotation": "aminotransferase_class_V-fold_PLP-dependent_enzyme", "genecluster": "NZ_MCAX01000001_c2"}], ["input|c9|2858809-2865826|-|ctg1_2830|", 22, {"evalue": 0.0, "perc_coverage": 100.0, "start": 1871171, "locus_tag": "WP_074595360.1", "end": 1878214, "perc_ident": 98, "strand": "+", "blastscore": 4617, "name": "BC344_RS09450", "annotation": "D-alanine--poly(phosphoribitol)_ligase_subunit_DltA", "genecluster": "NZ_MCAX01000001_c2"}], ["input|c9|2865858-2866836|-|ctg1_2831|", 23, {"evalue": 1.6e-183, "perc_coverage": 100.0, "start": 1870176, "locus_tag": "WP_074595363.1", "end": 1871165, "perc_ident": 99, "strand": "+", "blastscore": 646, "name": "BC344_RS09445", "annotation": "dehydrogenase", "genecluster": "NZ_MCAX01000001_c2"}], ["input|c9|2867707-2870266|-|ctg1_2832|", 24, {"evalue": 0.0, "perc_coverage": 100.0, "start": 1866758, "locus_tag": "WP_001167496.1", "end": 1869316, "perc_ident": 99, "strand": "+", "blastscore": 1714, "name": "BC344_RS09440", "annotation": "type_I_pullulanase", "genecluster": "NZ_MCAX01000001_c2"}], ["input|c9|2870749-2872453|-|ctg1_2833|", 25, {"evalue": 0.0, "perc_coverage": 100.0, "start": 1864577, "locus_tag": "WP_050821881.1", "end": 1866280, "perc_ident": 99, "strand": "+", "blastscore": 1105, "name": "BC344_RS09435", "annotation": "M4_family_peptidase", "genecluster": "NZ_MCAX01000001_c2"}], ["input|c9|2872793-2874746|-|ctg1_2834|", 26, {"evalue": 0.0, "perc_coverage": 100.0, "start": 1862284, "locus_tag": "WP_001171082.1", "end": 1864236, "perc_ident": 99, "strand": "+", "blastscore": 1286, "name": "BC344_RS09430", "annotation": "2',3'-cyclic-nucleotide_2'-phosphodiesterase", "genecluster": "NZ_MCAX01000001_c2"}], ["input|c9|2875282-2875798|-|ctg1_2835|", 27, {"evalue": 3.9e-88, "perc_coverage": 100.0, "start": 1861232, "locus_tag": "WP_000379378.1", "end": 1861747, "perc_ident": 98, "strand": "+", "blastscore": 328, "name": "BC344_RS09425", "annotation": "DinB_family_protein", "genecluster": "NZ_MCAX01000001_c2"}], ["input|c9|2875926-2876403|-|ctg1_2836|", 28, {"evalue": 5.3e-92, "perc_coverage": 100.0, "start": 1860627, "locus_tag": "WP_000862353.1", "end": 1861103, "perc_ident": 100, "strand": "+", "blastscore": 341, "name": "BC344_RS09420", "annotation": "AraC_family_transcriptional_regulator", "genecluster": "NZ_MCAX01000001_c2"}], ["input|c9|2876957-2878262|+|ctg1_2837|", 29, {"evalue": 5.7e-237, "perc_coverage": 100.0, "start": 1858767, "locus_tag": "WP_000490133.1", "end": 1860071, "perc_ident": 100, "strand": "-", "blastscore": 824, "name": "BC344_RS09415", "annotation": "preprotein_translocase_subunit_SecY", "genecluster": "NZ_MCAX01000001_c2"}], ["input|c9|2878347-2879265|-|ctg1_2838|", 30, {"evalue": 5e-163, "perc_coverage": 100.0, "start": 1857764, "locus_tag": "WP_065845374.1", "end": 1858681, "perc_ident": 99, "strand": "+", "blastscore": 578, "name": "BC344_RS09410", "annotation": "EamA_family_transporter", "genecluster": "NZ_MCAX01000001_c2"}], ["input|c9|2879413-2880847|+|ctg1_2839|", 31, {"evalue": 1.1e-276, "perc_coverage": 100.0, "start": 1856182, "locus_tag": "WP_000706794.1", "end": 1857615, "perc_ident": 99, "strand": "-", "blastscore": 956, "name": "BC344_RS09405", "annotation": "PLP-dependent_aminotransferase_family_protein", "genecluster": "NZ_MCAX01000001_c2"}], ["input|c9|2881342-2882197|+|ctg1_2841|", 33, {"evalue": 4.7e-163, "perc_coverage": 100.0, "start": 1854842, "locus_tag": "WP_001291321.1", "end": 1855696, "perc_ident": 99, "strand": "-", "blastscore": 578, "name": "BC344_RS09400", "annotation": "putative_esterase", "genecluster": "NZ_MCAX01000001_c2"}], ["input|c9|2882311-2882647|-|ctg1_2842|", 34, {"evalue": 6e-58, "perc_coverage": 100.0, "start": 1854392, "locus_tag": "WP_001257760.1", "end": 1854727, "perc_ident": 100, "strand": "+", "blastscore": 227, "name": "BC344_RS09395", "annotation": "hypothetical_protein", "genecluster": "NZ_MCAX01000001_c2"}], ["input|c9|2882658-2883828|-|ctg1_2843|", 35, {"evalue": 2.7e-222, "perc_coverage": 100.0, "start": 1853211, "locus_tag": "WP_000025622.1", "end": 1854380, "perc_ident": 100, "strand": "+", "blastscore": 775, "name": "BC344_RS09390", "annotation": "peptide_ABC_transporter_substrate-binding_protein", "genecluster": "NZ_MCAX01000001_c2"}], ["input|c9|2884036-2884441|+|ctg1_2844|", 36, {"evalue": 5.6e-66, "perc_coverage": 100.0, "start": 1852598, "locus_tag": "WP_001093143.1", "end": 1853002, "perc_ident": 99, "strand": "-", "blastscore": 254, "name": "BC344_RS09385", "annotation": "hypothetical_protein", "genecluster": "NZ_MCAX01000001_c2"}], ["input|c9|2884485-2885022|-|ctg1_2845|", 37, {"evalue": 1.1e-93, "perc_coverage": 100.0, "start": 1852017, "locus_tag": "WP_000177396.1", "end": 1852553, "perc_ident": 99, "strand": "+", "blastscore": 347, "name": "BC344_RS09380", "annotation": "DUF1697_domain-containing_protein", "genecluster": "NZ_MCAX01000001_c2"}], ["input|c9|2885051-2885279|-|ctg1_2846|", 38, {"evalue": 4e-37, "perc_coverage": 100.0, "start": 1851721, "locus_tag": "WP_009327034.1", "end": 1851987, "perc_ident": 100, "strand": "+", "blastscore": 158, "name": "BC344_RS09375", "annotation": "membrane_protein", "genecluster": "NZ_MCAX01000001_c2"}]], "blast_score": 22386.0, "synteny_score": 30, "core_gene_hits": 1, "hits": 31}], [{"accession": "NZ_JH791942", "cluster_label": "c8", "proteins": ["WP_001103993.1", "WP_000170006.1", "WP_000587701.1", "IE7_RS12885", "WP_000026531.1", "WP_001202618.1", "WP_000844391.1", "WP_000110843.1", "WP_001147162.1", "WP_000202771.1", "WP_074595356.1", "WP_074595358.1", "WP_000800727.1", "WP_065845536.1", "WP_000497525.1", "WP_000273232.1", "WP_000447862.1", "WP_001010212.1", "WP_000577706.1", "WP_000857944.1", "WP_000164811.1", "WP_074595360.1", "WP_074595363.1", "WP_001167496.1", "WP_000791450.1", "WP_001171082.1", "WP_000379379.1", "WP_000862353.1", "WP_000490133.1", "WP_000234365.1", "WP_000706794.1", "WP_001291321.1", "WP_001257760.1", "WP_000025622.1", "WP_001093143.1", "WP_000177396.1", "WP_009327034.1"], "cluster_type": "nrps", "tags": ["IE7_RS12870", "IE7_RS12875", "IE7_RS12880", "IE7_RS12885", "IE7_RS12890", "IE7_RS12895", "IE7_RS12900", "IE7_RS12905", "IE7_RS12910", "IE7_RS12915", "IE7_RS12920", "IE7_RS12925", "IE7_RS12930", "IE7_RS12935", "IE7_RS12940", "IE7_RS12945", "IE7_RS12950", "IE7_RS12955", "IE7_RS12960", "IE7_RS12965", "IE7_RS12970", "IE7_RS12975", "IE7_RS12980", "IE7_RS12985", "IE7_RS12990", "IE7_RS12995", "IE7_RS13000", "IE7_RS13005", "IE7_RS13010", "IE7_RS13015", "IE7_RS13020", "IE7_RS13030", "IE7_RS13035", "IE7_RS13040", "IE7_RS13045", "IE7_RS13050", "IE7_RS13055"], "description": "Bacillus cereus BAG4O-1 supercont1.1, whole genome shotgun sequence"}, {"core_bonus": 3, "pairings": [["input|c9|2843273-2844389|-|ctg1_2813|", 6, {"evalue": 9.6e-209, "perc_coverage": 100.0, "start": 2549227, "locus_tag": "WP_000844391.1", "end": 2550342, "perc_ident": 99, "strand": "-", "blastscore": 730, "name": "IE7_RS12900", "annotation": "FAD-binding_oxidoreductase", "genecluster": "NZ_JH791942_c8"}], ["input|c9|2844515-2845169|-|ctg1_2814|", 7, {"evalue": 1.7e-117, "perc_coverage": 100.0, "start": 2550469, "locus_tag": "WP_000110843.1", "end": 2551122, "perc_ident": 100, "strand": "-", "blastscore": 426, "name": "IE7_RS12905", "annotation": "hypothetical_protein", "genecluster": "NZ_JH791942_c8"}], ["input|c9|2845312-2845471|+|ctg1_2815|", 8, {"evalue": 3e-23, "perc_coverage": 100.0, "start": 2551265, "locus_tag": "WP_001147162.1", "end": 2551447, "perc_ident": 98, "strand": "+", "blastscore": 111, "name": "IE7_RS12910", "annotation": "hypothetical_protein", "genecluster": "NZ_JH791942_c8"}], ["input|c9|2845514-2846282|-|ctg1_2816|", 9, {"evalue": 1.1e-136, "perc_coverage": 100.0, "start": 2551468, "locus_tag": "WP_000202771.1", "end": 2552235, "perc_ident": 96, "strand": "-", "blastscore": 490, "name": "IE7_RS12915", "annotation": "arylamine_N-acetyltransferase", "genecluster": "NZ_JH791942_c8"}], ["input|c9|2846472-2846976|-|ctg1_2817|", 10, {"evalue": 2.5e-76, "perc_coverage": 100.0, "start": 2552425, "locus_tag": "WP_074595356.1", "end": 2552949, "perc_ident": 86, "strand": "-", "blastscore": 289, "name": "IE7_RS12920", "annotation": "mep_operon_protein_MepB", "genecluster": "NZ_JH791942_c8"}], ["input|c9|2847656-2848349|-|ctg1_2819|", 12, {"evalue": 5.5e-114, "perc_coverage": 100.0, "start": 2553249, "locus_tag": "WP_074595358.1", "end": 2553944, "perc_ident": 86, "strand": "-", "blastscore": 415, "name": "IE7_RS12925", "annotation": "2-haloalkanoic_acid_dehalogenase", "genecluster": "NZ_JH791942_c8"}], ["input|c9|2848790-2849456|+|ctg1_2820|", 13, {"evalue": 1e-120, "perc_coverage": 100.0, "start": 2554388, "locus_tag": "WP_000800727.1", "end": 2555053, "perc_ident": 100, "strand": "+", "blastscore": 437, "name": "IE7_RS12930", "annotation": "DNA-binding_response_regulator", "genecluster": "NZ_JH791942_c8"}], ["input|c9|2849448-2850921|+|ctg1_2821|", 14, {"evalue": 7.6e-246, "perc_coverage": 98.57142857142858, "start": 2555067, "locus_tag": "WP_065845536.1", "end": 2556518, "perc_ident": 98, "strand": "+", "blastscore": 854, "name": "IE7_RS12935", "annotation": "sensor_histidine_kinase", "genecluster": "NZ_JH791942_c8"}], ["input|c9|2850932-2851238|+|ctg1_2822|", 15, {"evalue": 2.4e-45, "perc_coverage": 100.0, "start": 2556530, "locus_tag": "WP_000497525.1", "end": 2556835, "perc_ident": 93, "strand": "+", "blastscore": 185, "name": "IE7_RS12940", "annotation": "DinB_family_protein", "genecluster": "NZ_JH791942_c8"}], ["input|c9|2851420-2851603|+|ctg1_2823|", 16, {"evalue": 8.7e-27, "perc_coverage": 100.0, "start": 2557037, "locus_tag": "WP_000273232.1", "end": 2557219, "perc_ident": 100, "strand": "+", "blastscore": 123, "name": "IE7_RS12945", "annotation": "hypothetical_protein", "genecluster": "NZ_JH791942_c8"}], ["input|c9|2851895-2852573|-|ctg1_2824|", 17, {"evalue": 5.6e-119, "perc_coverage": 100.0, "start": 2557512, "locus_tag": "WP_000447862.1", "end": 2558189, "perc_ident": 99, "strand": "-", "blastscore": 431, "name": "IE7_RS12950", "annotation": "ABC_transporter_ATP-binding_protein", "genecluster": "NZ_JH791942_c8"}], ["input|c9|2852584-2854015|-|ctg1_2825|", 18, {"evalue": 6.2e-253, "perc_coverage": 100.0, "start": 2558201, "locus_tag": "WP_001010212.1", "end": 2559631, "perc_ident": 98, "strand": "-", "blastscore": 877, "name": "IE7_RS12955", "annotation": "ABC_transporter_permease", "genecluster": "NZ_JH791942_c8"}], ["input|c9|2854570-2855572|+|ctg1_2827|", 19, {"evalue": 7.6e-189, "perc_coverage": 100.0, "start": 2560188, "locus_tag": "WP_000577706.1", "end": 2561189, "perc_ident": 97, "strand": "+", "blastscore": 664, "name": "IE7_RS12960", "annotation": "abhydrolase_domain-containing_18", "genecluster": "NZ_JH791942_c8"}], ["input|c9|2856231-2857188|+|ctg1_2828|", 20, {"evalue": 6.8e-187, "perc_coverage": 100.0, "start": 2561821, "locus_tag": "WP_000857944.1", "end": 2562777, "perc_ident": 100, "strand": "+", "blastscore": 657, "name": "IE7_RS12965", "annotation": "alpha/beta_hydrolase", "genecluster": "NZ_JH791942_c8"}], ["input|c9|2857299-2858754|-|ctg1_2829|", 21, {"evalue": 8.8e-279, "perc_coverage": 100.0, "start": 2562889, "locus_tag": "WP_000164811.1", "end": 2564343, "perc_ident": 100, "strand": "-", "blastscore": 963, "name": "IE7_RS12970", "annotation": "aminotransferase_class_V-fold_PLP-dependent_enzyme", "genecluster": "NZ_JH791942_c8"}], ["input|c9|2858809-2865826|-|ctg1_2830|", 22, {"evalue": 0.0, "perc_coverage": 100.0, "start": 2564399, "locus_tag": "WP_074595360.1", "end": 2571442, "perc_ident": 98, "strand": "-", "blastscore": 4617, "name": "IE7_RS12975", "annotation": "D-alanine--poly(phosphoribitol)_ligase_subunit_DltA", "genecluster": "NZ_JH791942_c8"}], ["input|c9|2865858-2866836|-|ctg1_2831|", 23, {"evalue": 1.6e-183, "perc_coverage": 100.0, "start": 2571448, "locus_tag": "WP_074595363.1", "end": 2572437, "perc_ident": 99, "strand": "-", "blastscore": 646, "name": "IE7_RS12980", "annotation": "dehydrogenase", "genecluster": "NZ_JH791942_c8"}], ["input|c9|2867707-2870266|-|ctg1_2832|", 24, {"evalue": 0.0, "perc_coverage": 100.0, "start": 2573297, "locus_tag": "WP_001167496.1", "end": 2575855, "perc_ident": 99, "strand": "-", "blastscore": 1714, "name": "IE7_RS12985", "annotation": "type_I_pullulanase", "genecluster": "NZ_JH791942_c8"}], ["input|c9|2870749-2872453|-|ctg1_2833|", 25, {"evalue": 0.0, "perc_coverage": 100.0, "start": 2576333, "locus_tag": "WP_000791450.1", "end": 2578036, "perc_ident": 99, "strand": "-", "blastscore": 1104, "name": "IE7_RS12990", "annotation": "M4_family_peptidase", "genecluster": "NZ_JH791942_c8"}], ["input|c9|2872793-2874746|-|ctg1_2834|", 26, {"evalue": 0.0, "perc_coverage": 100.0, "start": 2578377, "locus_tag": "WP_001171082.1", "end": 2580329, "perc_ident": 99, "strand": "-", "blastscore": 1286, "name": "IE7_RS12995", "annotation": "2',3'-cyclic-nucleotide_2'-phosphodiesterase", "genecluster": "NZ_JH791942_c8"}], ["input|c9|2875282-2875798|-|ctg1_2835|", 27, {"evalue": 1.1e-87, "perc_coverage": 100.0, "start": 2580866, "locus_tag": "WP_000379379.1", "end": 2581381, "perc_ident": 97, "strand": "-", "blastscore": 327, "name": "IE7_RS13000", "annotation": "DinB_family_protein", "genecluster": "NZ_JH791942_c8"}], ["input|c9|2875926-2876403|-|ctg1_2836|", 28, {"evalue": 5.3e-92, "perc_coverage": 100.0, "start": 2581510, "locus_tag": "WP_000862353.1", "end": 2581986, "perc_ident": 100, "strand": "-", "blastscore": 341, "name": "IE7_RS13005", "annotation": "AraC_family_transcriptional_regulator", "genecluster": "NZ_JH791942_c8"}], ["input|c9|2876957-2878262|+|ctg1_2837|", 29, {"evalue": 5.7e-237, "perc_coverage": 100.0, "start": 2582542, "locus_tag": "WP_000490133.1", "end": 2583846, "perc_ident": 100, "strand": "+", "blastscore": 824, "name": "IE7_RS13010", "annotation": "preprotein_translocase_subunit_SecY", "genecluster": "NZ_JH791942_c8"}], ["input|c9|2878347-2879265|-|ctg1_2838|", 30, {"evalue": 2.2e-163, "perc_coverage": 100.0, "start": 2583932, "locus_tag": "WP_000234365.1", "end": 2584849, "perc_ident": 99, "strand": "-", "blastscore": 579, "name": "IE7_RS13015", "annotation": "EamA_family_transporter", "genecluster": "NZ_JH791942_c8"}], ["input|c9|2879413-2880847|+|ctg1_2839|", 31, {"evalue": 1.1e-276, "perc_coverage": 100.0, "start": 2584998, "locus_tag": "WP_000706794.1", "end": 2586431, "perc_ident": 99, "strand": "+", "blastscore": 956, "name": "IE7_RS13020", "annotation": "PLP-dependent_aminotransferase_family_protein", "genecluster": "NZ_JH791942_c8"}], ["input|c9|2881342-2882197|+|ctg1_2841|", 33, {"evalue": 4.7e-163, "perc_coverage": 100.0, "start": 2586917, "locus_tag": "WP_001291321.1", "end": 2587771, "perc_ident": 99, "strand": "+", "blastscore": 578, "name": "IE7_RS13030", "annotation": "putative_esterase", "genecluster": "NZ_JH791942_c8"}], ["input|c9|2882311-2882647|-|ctg1_2842|", 34, {"evalue": 6e-58, "perc_coverage": 100.0, "start": 2587886, "locus_tag": "WP_001257760.1", "end": 2588221, "perc_ident": 100, "strand": "-", "blastscore": 227, "name": "IE7_RS13035", "annotation": "hypothetical_protein", "genecluster": "NZ_JH791942_c8"}], ["input|c9|2882658-2883828|-|ctg1_2843|", 35, {"evalue": 2.7e-222, "perc_coverage": 100.0, "start": 2588233, "locus_tag": "WP_000025622.1", "end": 2589402, "perc_ident": 100, "strand": "-", "blastscore": 775, "name": "IE7_RS13040", "annotation": "peptide_ABC_transporter_substrate-binding_protein", "genecluster": "NZ_JH791942_c8"}], ["input|c9|2884036-2884441|+|ctg1_2844|", 36, {"evalue": 5.6e-66, "perc_coverage": 100.0, "start": 2589611, "locus_tag": "WP_001093143.1", "end": 2590015, "perc_ident": 99, "strand": "+", "blastscore": 254, "name": "IE7_RS13045", "annotation": "hypothetical_protein", "genecluster": "NZ_JH791942_c8"}], ["input|c9|2884485-2885022|-|ctg1_2845|", 37, {"evalue": 1.1e-93, "perc_coverage": 100.0, "start": 2590060, "locus_tag": "WP_000177396.1", "end": 2590596, "perc_ident": 99, "strand": "-", "blastscore": 347, "name": "IE7_RS13050", "annotation": "DUF1697_domain-containing_protein", "genecluster": "NZ_JH791942_c8"}], ["input|c9|2885051-2885279|-|ctg1_2846|", 38, {"evalue": 4e-37, "perc_coverage": 100.0, "start": 2590626, "locus_tag": "WP_009327034.1", "end": 2590892, "perc_ident": 100, "strand": "-", "blastscore": 158, "name": "IE7_RS13055", "annotation": "membrane_protein", "genecluster": "NZ_JH791942_c8"}]], "blast_score": 22385.0, "synteny_score": 30, "core_gene_hits": 1, "hits": 31}], [{"accession": "NZ_CP017234", "cluster_label": "c9", "proteins": ["WP_000026541.1", "WP_016122617.1", "WP_000844396.1", "WP_044306482.1", "WP_001147159.1", "WP_000202756.1", "WP_074619061.1", "WP_006929740.1", "WP_000751389.1", "WP_076876336.1", "WP_044306479.1", "WP_044306478.1", "WP_044306477.1", "WP_000273230.1", "WP_044306476.1", "WP_048535434.1", "WP_044306475.1", "WP_000857943.1", "WP_088867798.1", "WP_088867799.1", "WP_079998246.1", "WP_046392784.1", "WP_061113095.1", "WP_088867800.1", "WP_088867801.1", "WP_025709450.1", "WP_000490135.1", "WP_088867802.1", "WP_088867803.1", "WP_088363722.1", "WP_001290788.1", "WP_001257760.1", "WP_000025622.1", "WP_001093141.1", "WP_016122631.1"], "cluster_type": "nrps", "tags": ["FORC48_RS13845", "FORC48_RS13850", "FORC48_RS13855", "FORC48_RS13860", "FORC48_RS13865", "FORC48_RS13870", "FORC48_RS13875", "FORC48_RS13880", "FORC48_RS13885", "FORC48_RS13890", "FORC48_RS13895", "FORC48_RS13900", "FORC48_RS13905", "FORC48_RS13910", "FORC48_RS13915", "FORC48_RS13920", "FORC48_RS13925", "FORC48_RS13930", "FORC48_RS13935", "FORC48_RS13940", "FORC48_RS13945", "FORC48_RS13950", "FORC48_RS13955", "FORC48_RS13960", "FORC48_RS13965", "FORC48_RS13970", "FORC48_RS13975", "FORC48_RS13980", "FORC48_RS13985", "FORC48_RS13990", "FORC48_RS13995", "FORC48_RS14000", "FORC48_RS14005", "FORC48_RS14010", "FORC48_RS14015"], "description": "Bacillus cereus strain FORC_048, complete genome"}, {"core_bonus": 3, "pairings": [["input|c9|2843273-2844389|-|ctg1_2813|", 6, {"evalue": 2.4e-207, "perc_coverage": 100.0, "start": 2644392, "locus_tag": "WP_000844396.1", "end": 2645507, "perc_ident": 98, "strand": "-", "blastscore": 725, "name": "FORC48_RS13855", "annotation": "FAD-binding_oxidoreductase", "genecluster": "NZ_CP017234_c9"}], ["input|c9|2844515-2845169|-|ctg1_2814|", 7, {"evalue": 1.6e-115, "perc_coverage": 100.0, "start": 2645634, "locus_tag": "WP_044306482.1", "end": 2646287, "perc_ident": 98, "strand": "-", "blastscore": 420, "name": "FORC48_RS13860", "annotation": "hypothetical_protein", "genecluster": "NZ_CP017234_c9"}], ["input|c9|2845312-2845471|+|ctg1_2815|", 8, {"evalue": 7.3e-22, "perc_coverage": 100.0, "start": 2646431, "locus_tag": "WP_001147159.1", "end": 2646613, "perc_ident": 96, "strand": "+", "blastscore": 106, "name": "FORC48_RS13865", "annotation": "hypothetical_protein", "genecluster": "NZ_CP017234_c9"}], ["input|c9|2845514-2846282|-|ctg1_2816|", 9, {"evalue": 6.7e-137, "perc_coverage": 100.0, "start": 2646633, "locus_tag": "WP_000202756.1", "end": 2647400, "perc_ident": 95, "strand": "-", "blastscore": 491, "name": "FORC48_RS13870", "annotation": "arylamine_N-acetyltransferase", "genecluster": "NZ_CP017234_c9"}], ["input|c9|2846472-2846976|-|ctg1_2817|", 10, {"evalue": 2.2e-80, "perc_coverage": 100.0, "start": 2647578, "locus_tag": "WP_074619061.1", "end": 2648102, "perc_ident": 89, "strand": "-", "blastscore": 302, "name": "FORC48_RS13875", "annotation": "mep_operon_protein_MepB", "genecluster": "NZ_CP017234_c9"}], ["input|c9|2847084-2847453|-|ctg1_2818|", 11, {"evalue": 1.3e-58, "perc_coverage": 100.0, "start": 2648190, "locus_tag": "WP_006929740.1", "end": 2648558, "perc_ident": 98, "strand": "-", "blastscore": 230, "name": "FORC48_RS13880", "annotation": "DUF4180_domain-containing_protein", "genecluster": "NZ_CP017234_c9"}], ["input|c9|2847656-2848349|-|ctg1_2819|", 12, {"evalue": 1.3e-126, "perc_coverage": 100.0, "start": 2650737, "locus_tag": "WP_076876336.1", "end": 2651432, "perc_ident": 97, "strand": "-", "blastscore": 456, "name": "FORC48_RS13890", "annotation": "2-haloalkanoic_acid_dehalogenase", "genecluster": "NZ_CP017234_c9"}], ["input|c9|2848790-2849456|+|ctg1_2820|", 13, {"evalue": 3.2e-119, "perc_coverage": 100.0, "start": 2651877, "locus_tag": "WP_044306479.1", "end": 2652542, "perc_ident": 99, "strand": "+", "blastscore": 432, "name": "FORC48_RS13895", "annotation": "DNA-binding_response_regulator", "genecluster": "NZ_CP017234_c9"}], ["input|c9|2849448-2850921|+|ctg1_2821|", 14, {"evalue": 4.6e-243, "perc_coverage": 100.40816326530613, "start": 2652535, "locus_tag": "WP_044306478.1", "end": 2654013, "perc_ident": 95, "strand": "+", "blastscore": 844, "name": "FORC48_RS13900", "annotation": "sensor_histidine_kinase", "genecluster": "NZ_CP017234_c9"}], ["input|c9|2850932-2851238|+|ctg1_2822|", 15, {"evalue": 1.7e-38, "perc_coverage": 90.0990099009901, "start": 2654325, "locus_tag": "WP_044306477.1", "end": 2654861, "perc_ident": 91, "strand": "+", "blastscore": 163, "name": "FORC48_RS13905", "annotation": "DinB_family_protein", "genecluster": "NZ_CP017234_c9"}], ["input|c9|2851420-2851603|+|ctg1_2823|", 16, {"evalue": 4.8e-25, "perc_coverage": 100.0, "start": 2655063, "locus_tag": "WP_000273230.1", "end": 2655245, "perc_ident": 95, "strand": "+", "blastscore": 117, "name": "FORC48_RS13910", "annotation": "hypothetical_protein", "genecluster": "NZ_CP017234_c9"}], ["input|c9|2851895-2852573|-|ctg1_2824|", 17, {"evalue": 4.3e-119, "perc_coverage": 100.0, "start": 2655477, "locus_tag": "WP_044306476.1", "end": 2656154, "perc_ident": 99, "strand": "-", "blastscore": 431, "name": "FORC48_RS13915", "annotation": "ABC_transporter_ATP-binding_protein", "genecluster": "NZ_CP017234_c9"}], ["input|c9|2852584-2854015|-|ctg1_2825|", 18, {"evalue": 1.8e-247, "perc_coverage": 100.0, "start": 2656166, "locus_tag": "WP_048535434.1", "end": 2657593, "perc_ident": 97, "strand": "-", "blastscore": 859, "name": "FORC48_RS13920", "annotation": "ABC_transporter_permease", "genecluster": "NZ_CP017234_c9"}], ["input|c9|2854570-2855572|+|ctg1_2827|", 19, {"evalue": 9e-182, "perc_coverage": 99.09909909909909, "start": 2658167, "locus_tag": "WP_044306475.1", "end": 2659168, "perc_ident": 94, "strand": "+", "blastscore": 640, "name": "FORC48_RS13925", "annotation": "abhydrolase_domain-containing_18", "genecluster": "NZ_CP017234_c9"}], ["input|c9|2856231-2857188|+|ctg1_2828|", 20, {"evalue": 2.3e-187, "perc_coverage": 100.0, "start": 2659828, "locus_tag": "WP_000857943.1", "end": 2660784, "perc_ident": 100, "strand": "+", "blastscore": 659, "name": "FORC48_RS13930", "annotation": "alpha/beta_hydrolase", "genecluster": "NZ_CP017234_c9"}], ["input|c9|2857299-2858754|-|ctg1_2829|", 21, {"evalue": 2.3e-279, "perc_coverage": 100.0, "start": 2660896, "locus_tag": "WP_088867798.1", "end": 2662350, "perc_ident": 100, "strand": "-", "blastscore": 965, "name": "FORC48_RS13935", "annotation": "aminotransferase_class_V-fold_PLP-dependent_enzyme", "genecluster": "NZ_CP017234_c9"}], ["input|c9|2858809-2865826|-|ctg1_2830|", 22, {"evalue": 0.0, "perc_coverage": 100.0, "start": 2662406, "locus_tag": "WP_088867799.1", "end": 2669449, "perc_ident": 99, "strand": "-", "blastscore": 4663, "name": "FORC48_RS13940", "annotation": "D-alanine--poly(phosphoribitol)_ligase_subunit_DltA", "genecluster": "NZ_CP017234_c9"}], ["input|c9|2865858-2866836|-|ctg1_2831|", 23, {"evalue": 2.5e-184, "perc_coverage": 100.0, "start": 2669455, "locus_tag": "WP_079998246.1", "end": 2670444, "perc_ident": 99, "strand": "-", "blastscore": 649, "name": "FORC48_RS13945", "annotation": "dehydrogenase", "genecluster": "NZ_CP017234_c9"}], ["input|c9|2867707-2870266|-|ctg1_2832|", 24, {"evalue": 0.0, "perc_coverage": 100.0, "start": 2671304, "locus_tag": "WP_046392784.1", "end": 2673862, "perc_ident": 98, "strand": "-", "blastscore": 1697, "name": "FORC48_RS13950", "annotation": "type_I_pullulanase", "genecluster": "NZ_CP017234_c9"}], ["input|c9|2870749-2872453|-|ctg1_2833|", 25, {"evalue": 0.0, "perc_coverage": 100.0, "start": 2674347, "locus_tag": "WP_061113095.1", "end": 2676050, "perc_ident": 98, "strand": "-", "blastscore": 1098, "name": "FORC48_RS13955", "annotation": "M4_family_peptidase", "genecluster": "NZ_CP017234_c9"}], ["input|c9|2872793-2874746|-|ctg1_2834|", 26, {"evalue": 0.0, "perc_coverage": 100.0, "start": 2676391, "locus_tag": "WP_088867800.1", "end": 2678343, "perc_ident": 99, "strand": "-", "blastscore": 1290, "name": "FORC48_RS13960", "annotation": "bifunctional_metallophosphatase/5'-nucleotidase", "genecluster": "NZ_CP017234_c9"}], ["input|c9|2875282-2875798|-|ctg1_2835|", 27, {"evalue": 2.6e-84, "perc_coverage": 100.0, "start": 2678871, "locus_tag": "WP_088867801.1", "end": 2679386, "perc_ident": 93, "strand": "-", "blastscore": 316, "name": "FORC48_RS13965", "annotation": "DinB_family_protein", "genecluster": "NZ_CP017234_c9"}], ["input|c9|2875926-2876403|-|ctg1_2836|", 28, {"evalue": 7.5e-86, "perc_coverage": 100.0, "start": 2679515, "locus_tag": "WP_025709450.1", "end": 2679991, "perc_ident": 94, "strand": "-", "blastscore": 321, "name": "FORC48_RS13970", "annotation": "AraC_family_transcriptional_regulator", "genecluster": "NZ_CP017234_c9"}], ["input|c9|2876957-2878262|+|ctg1_2837|", 29, {"evalue": 4.4e-237, "perc_coverage": 100.0, "start": 2680569, "locus_tag": "WP_000490135.1", "end": 2681873, "perc_ident": 100, "strand": "+", "blastscore": 824, "name": "FORC48_RS13975", "annotation": "preprotein_translocase_subunit_SecY", "genecluster": "NZ_CP017234_c9"}], ["input|c9|2878347-2879265|-|ctg1_2838|", 30, {"evalue": 5e-163, "perc_coverage": 100.0, "start": 2681959, "locus_tag": "WP_088867802.1", "end": 2682876, "perc_ident": 98, "strand": "-", "blastscore": 578, "name": "FORC48_RS13980", "annotation": "EamA_family_transporter", "genecluster": "NZ_CP017234_c9"}], ["input|c9|2879413-2880847|+|ctg1_2839|", 31, {"evalue": 2.6e-275, "perc_coverage": 100.0, "start": 2683025, "locus_tag": "WP_088867803.1", "end": 2684458, "perc_ident": 99, "strand": "+", "blastscore": 951, "name": "FORC48_RS13985", "annotation": "PLP-dependent_aminotransferase_family_protein", "genecluster": "NZ_CP017234_c9"}], ["input|c9|2881342-2882197|+|ctg1_2841|", 33, {"evalue": 1.4e-159, "perc_coverage": 100.0, "start": 2685769, "locus_tag": "WP_001290788.1", "end": 2686623, "perc_ident": 97, "strand": "+", "blastscore": 566, "name": "FORC48_RS13995", "annotation": "putative_esterase", "genecluster": "NZ_CP017234_c9"}], ["input|c9|2882311-2882647|-|ctg1_2842|", 34, {"evalue": 6e-58, "perc_coverage": 100.0, "start": 2686735, "locus_tag": "WP_001257760.1", "end": 2687070, "perc_ident": 100, "strand": "-", "blastscore": 227, "name": "FORC48_RS14000", "annotation": "hypothetical_protein", "genecluster": "NZ_CP017234_c9"}], ["input|c9|2882658-2883828|-|ctg1_2843|", 35, {"evalue": 2.7e-222, "perc_coverage": 100.0, "start": 2687082, "locus_tag": "WP_000025622.1", "end": 2688251, "perc_ident": 100, "strand": "-", "blastscore": 775, "name": "FORC48_RS14005", "annotation": "peptide_ABC_transporter_substrate-binding_protein", "genecluster": "NZ_CP017234_c9"}], ["input|c9|2884036-2884441|+|ctg1_2844|", 36, {"evalue": 6.2e-65, "perc_coverage": 100.0, "start": 2688460, "locus_tag": "WP_001093141.1", "end": 2688864, "perc_ident": 96, "strand": "+", "blastscore": 251, "name": "FORC48_RS14010", "annotation": "hypothetical_protein", "genecluster": "NZ_CP017234_c9"}], ["input|c9|2884485-2885022|-|ctg1_2845|", 37, {"evalue": 5.6e-90, "perc_coverage": 100.0, "start": 2688909, "locus_tag": "WP_016122631.1", "end": 2689445, "perc_ident": 96, "strand": "-", "blastscore": 334, "name": "FORC48_RS14015", "annotation": "DUF1697_domain-containing_protein", "genecluster": "NZ_CP017234_c9"}]], "blast_score": 22380.0, "synteny_score": 30, "core_gene_hits": 1, "hits": 31}], [{"accession": "NZ_CP022445", "cluster_label": "c8", "proteins": ["WP_100249614.1", "WP_001202590.1", "WP_025686884.1", "WP_025686883.1", "WP_001147158.1", "WP_000202746.1", "WP_072770053.1", "WP_000403456.1", "WP_025687846.1", "WP_011110154.1", "WP_000800727.1", "WP_033695141.1", "WP_001167132.1", "WP_000273239.1", "WP_000447856.1", "WP_025687722.1", "WP_025689863.1", "WP_000857931.1", "WP_025687529.1", "WP_082188886.1", "WP_002041249.1", "WP_025687742.1", "WP_000791447.1", "WP_089607530.1", "WP_000379366.1", "WP_000869612.1", "WP_000490135.1", "WP_000234337.1", "WP_025688717.1", "WP_025688719.1", "WP_001290783.1", "WP_001257760.1", "WP_000025622.1", "WP_001093141.1", "WP_025688721.1"], "cluster_type": "nrps", "tags": ["CGZ63_RS14055", "CGZ63_RS14060", "CGZ63_RS14065", "CGZ63_RS14070", "CGZ63_RS14075", "CGZ63_RS14080", "CGZ63_RS14085", "CGZ63_RS14090", "CGZ63_RS14095", "CGZ63_RS14100", "CGZ63_RS14105", "CGZ63_RS14110", "CGZ63_RS14115", "CGZ63_RS14120", "CGZ63_RS14125", "CGZ63_RS14130", "CGZ63_RS14135", "CGZ63_RS14140", "CGZ63_RS14145", "CGZ63_RS14150", "CGZ63_RS14155", "CGZ63_RS14160", "CGZ63_RS14165", "CGZ63_RS14170", "CGZ63_RS14175", "CGZ63_RS14180", "CGZ63_RS14185", "CGZ63_RS14190", "CGZ63_RS14195", "CGZ63_RS14200", "CGZ63_RS14205", "CGZ63_RS14210", "CGZ63_RS14215", "CGZ63_RS14220", "CGZ63_RS14225"], "description": "Bacillus cereus C1L chromosome, complete genome"}, {"core_bonus": 3, "pairings": [["input|c9|2843273-2844389|-|ctg1_2813|", 6, {"evalue": 9.6e-209, "perc_coverage": 100.0, "start": 2645651, "locus_tag": "WP_025686884.1", "end": 2646766, "perc_ident": 99, "strand": "-", "blastscore": 730, "name": "CGZ63_RS14065", "annotation": "FAD-binding_oxidoreductase", "genecluster": "NZ_CP022445_c8"}], ["input|c9|2844515-2845169|-|ctg1_2814|", 7, {"evalue": 1.3e-117, "perc_coverage": 100.0, "start": 2646893, "locus_tag": "WP_025686883.1", "end": 2647546, "perc_ident": 100, "strand": "-", "blastscore": 426, "name": "CGZ63_RS14070", "annotation": "LAAC", "genecluster": "NZ_CP022445_c8"}], ["input|c9|2845312-2845471|+|ctg1_2815|", 8, {"evalue": 1e-23, "perc_coverage": 100.0, "start": 2647690, "locus_tag": "WP_001147158.1", "end": 2647872, "perc_ident": 100, "strand": "+", "blastscore": 113, "name": "CGZ63_RS14075", "annotation": "hypothetical_protein", "genecluster": "NZ_CP022445_c8"}], ["input|c9|2845514-2846282|-|ctg1_2816|", 9, {"evalue": 1.7e-135, "perc_coverage": 100.0, "start": 2647893, "locus_tag": "WP_000202746.1", "end": 2648660, "perc_ident": 95, "strand": "-", "blastscore": 486, "name": "CGZ63_RS14080", "annotation": "arylamine_N-acetyltransferase", "genecluster": "NZ_CP022445_c8"}], ["input|c9|2846472-2846976|-|ctg1_2817|", 10, {"evalue": 1.9e-79, "perc_coverage": 100.0, "start": 2648838, "locus_tag": "WP_072770053.1", "end": 2649362, "perc_ident": 89, "strand": "-", "blastscore": 299, "name": "CGZ63_RS14085", "annotation": "mep_operon_protein_MepB", "genecluster": "NZ_CP022445_c8"}], ["input|c9|2847084-2847453|-|ctg1_2818|", 11, {"evalue": 2.3e-58, "perc_coverage": 100.0, "start": 2649450, "locus_tag": "WP_000403456.1", "end": 2649818, "perc_ident": 98, "strand": "-", "blastscore": 229, "name": "CGZ63_RS14090", "annotation": "DUF4180_domain-containing_protein", "genecluster": "NZ_CP022445_c8"}], ["input|c9|2847656-2848349|-|ctg1_2819|", 12, {"evalue": 3e-128, "perc_coverage": 100.0, "start": 2651998, "locus_tag": "WP_011110154.1", "end": 2652693, "perc_ident": 98, "strand": "-", "blastscore": 462, "name": "CGZ63_RS14100", "annotation": "2-haloalkanoic_acid_dehalogenase", "genecluster": "NZ_CP022445_c8"}], ["input|c9|2848790-2849456|+|ctg1_2820|", 13, {"evalue": 1e-120, "perc_coverage": 100.0, "start": 2653138, "locus_tag": "WP_000800727.1", "end": 2653803, "perc_ident": 100, "strand": "+", "blastscore": 437, "name": "CGZ63_RS14105", "annotation": "DNA-binding_response_regulator", "genecluster": "NZ_CP022445_c8"}], ["input|c9|2849448-2850921|+|ctg1_2821|", 14, {"evalue": 9.6e-249, "perc_coverage": 98.57142857142858, "start": 2653817, "locus_tag": "WP_033695141.1", "end": 2655268, "perc_ident": 98, "strand": "+", "blastscore": 863, "name": "CGZ63_RS14110", "annotation": "sensor_histidine_kinase", "genecluster": "NZ_CP022445_c8"}], ["input|c9|2850932-2851238|+|ctg1_2822|", 15, {"evalue": 3.7e-38, "perc_coverage": 90.0990099009901, "start": 2655594, "locus_tag": "WP_001167132.1", "end": 2656130, "perc_ident": 90, "strand": "+", "blastscore": 161, "name": "CGZ63_RS14115", "annotation": "DinB_family_protein", "genecluster": "NZ_CP022445_c8"}], ["input|c9|2851420-2851603|+|ctg1_2823|", 16, {"evalue": 6.2e-25, "perc_coverage": 100.0, "start": 2656332, "locus_tag": "WP_000273239.1", "end": 2656514, "perc_ident": 95, "strand": "+", "blastscore": 117, "name": "CGZ63_RS14120", "annotation": "hypothetical_protein", "genecluster": "NZ_CP022445_c8"}], ["input|c9|2851895-2852573|-|ctg1_2824|", 17, {"evalue": 3.3e-119, "perc_coverage": 100.0, "start": 2656808, "locus_tag": "WP_000447856.1", "end": 2657485, "perc_ident": 99, "strand": "-", "blastscore": 432, "name": "CGZ63_RS14125", "annotation": "ABC_transporter_ATP-binding_protein", "genecluster": "NZ_CP022445_c8"}], ["input|c9|2852584-2854015|-|ctg1_2825|", 18, {"evalue": 3.9e-247, "perc_coverage": 100.0, "start": 2657497, "locus_tag": "WP_025687722.1", "end": 2658921, "perc_ident": 97, "strand": "-", "blastscore": 858, "name": "CGZ63_RS14130", "annotation": "ABC_transporter_permease", "genecluster": "NZ_CP022445_c8"}], ["input|c9|2854570-2855572|+|ctg1_2827|", 19, {"evalue": 4e-182, "perc_coverage": 99.09909909909909, "start": 2659502, "locus_tag": "WP_025689863.1", "end": 2660503, "perc_ident": 95, "strand": "+", "blastscore": 641, "name": "CGZ63_RS14135", "annotation": "abhydrolase_domain-containing_18", "genecluster": "NZ_CP022445_c8"}], ["input|c9|2856231-2857188|+|ctg1_2828|", 20, {"evalue": 2.8e-185, "perc_coverage": 100.0, "start": 2661135, "locus_tag": "WP_000857931.1", "end": 2662091, "perc_ident": 99, "strand": "+", "blastscore": 652, "name": "CGZ63_RS14140", "annotation": "alpha/beta_hydrolase", "genecluster": "NZ_CP022445_c8"}], ["input|c9|2857299-2858754|-|ctg1_2829|", 21, {"evalue": 2e-278, "perc_coverage": 100.0, "start": 2662210, "locus_tag": "WP_025687529.1", "end": 2663664, "perc_ident": 100, "strand": "-", "blastscore": 962, "name": "CGZ63_RS14145", "annotation": "aminotransferase_class_V-fold_PLP-dependent_enzyme", "genecluster": "NZ_CP022445_c8"}], ["input|c9|2858809-2865826|-|ctg1_2830|", 22, {"evalue": 0.0, "perc_coverage": 100.0, "start": 2663720, "locus_tag": "WP_082188886.1", "end": 2670763, "perc_ident": 99, "strand": "-", "blastscore": 4651, "name": "CGZ63_RS14150", "annotation": "D-alanine--poly(phosphoribitol)_ligase_subunit_DltA", "genecluster": "NZ_CP022445_c8"}], ["input|c9|2865858-2866836|-|ctg1_2831|", 23, {"evalue": 1.6e-183, "perc_coverage": 100.0, "start": 2670769, "locus_tag": "WP_002041249.1", "end": 2671758, "perc_ident": 99, "strand": "-", "blastscore": 646, "name": "CGZ63_RS14155", "annotation": "dehydrogenase", "genecluster": "NZ_CP022445_c8"}], ["input|c9|2867707-2870266|-|ctg1_2832|", 24, {"evalue": 0.0, "perc_coverage": 100.0, "start": 2672618, "locus_tag": "WP_025687742.1", "end": 2675176, "perc_ident": 97, "strand": "-", "blastscore": 1687, "name": "CGZ63_RS14160", "annotation": "type_I_pullulanase", "genecluster": "NZ_CP022445_c8"}], ["input|c9|2870749-2872453|-|ctg1_2833|", 25, {"evalue": 0.0, "perc_coverage": 100.0, "start": 2675660, "locus_tag": "WP_000791447.1", "end": 2677363, "perc_ident": 99, "strand": "-", "blastscore": 1103, "name": "CGZ63_RS14165", "annotation": "M4_family_peptidase", "genecluster": "NZ_CP022445_c8"}], ["input|c9|2872793-2874746|-|ctg1_2834|", 26, {"evalue": 0.0, "perc_coverage": 100.0, "start": 2677704, "locus_tag": "WP_089607530.1", "end": 2679656, "perc_ident": 99, "strand": "-", "blastscore": 1289, "name": "CGZ63_RS14170", "annotation": "bifunctional_metallophosphatase/5'-nucleotidase", "genecluster": "NZ_CP022445_c8"}], ["input|c9|2875282-2875798|-|ctg1_2835|", 27, {"evalue": 1.1e-87, "perc_coverage": 100.0, "start": 2680060, "locus_tag": "WP_000379366.1", "end": 2680575, "perc_ident": 97, "strand": "-", "blastscore": 327, "name": "CGZ63_RS14175", "annotation": "DinB_family_protein", "genecluster": "NZ_CP022445_c8"}], ["input|c9|2875926-2876403|-|ctg1_2836|", 28, {"evalue": 2.1e-88, "perc_coverage": 100.0, "start": 2680705, "locus_tag": "WP_000869612.1", "end": 2681181, "perc_ident": 96, "strand": "-", "blastscore": 329, "name": "CGZ63_RS14180", "annotation": "AraC_family_transcriptional_regulator", "genecluster": "NZ_CP022445_c8"}], ["input|c9|2876957-2878262|+|ctg1_2837|", 29, {"evalue": 4.4e-237, "perc_coverage": 100.0, "start": 2681686, "locus_tag": "WP_000490135.1", "end": 2682990, "perc_ident": 100, "strand": "+", "blastscore": 824, "name": "CGZ63_RS14185", "annotation": "preprotein_translocase_subunit_SecY", "genecluster": "NZ_CP022445_c8"}], ["input|c9|2878347-2879265|-|ctg1_2838|", 30, {"evalue": 2.9e-163, "perc_coverage": 100.0, "start": 2683076, "locus_tag": "WP_000234337.1", "end": 2683993, "perc_ident": 99, "strand": "-", "blastscore": 579, "name": "CGZ63_RS14190", "annotation": "EamA_family_transporter", "genecluster": "NZ_CP022445_c8"}], ["input|c9|2879413-2880847|+|ctg1_2839|", 31, {"evalue": 1.3e-269, "perc_coverage": 99.79035639412997, "start": 2684142, "locus_tag": "WP_025688717.1", "end": 2685575, "perc_ident": 97, "strand": "+", "blastscore": 933, "name": "CGZ63_RS14195", "annotation": "PLP-dependent_aminotransferase_family_protein", "genecluster": "NZ_CP022445_c8"}], ["input|c9|2881342-2882197|+|ctg1_2841|", 33, {"evalue": 6.7e-154, "perc_coverage": 100.0, "start": 2686886, "locus_tag": "WP_001290783.1", "end": 2687740, "perc_ident": 94, "strand": "+", "blastscore": 547, "name": "CGZ63_RS14205", "annotation": "putative_esterase", "genecluster": "NZ_CP022445_c8"}], ["input|c9|2882311-2882647|-|ctg1_2842|", 34, {"evalue": 6e-58, "perc_coverage": 100.0, "start": 2687852, "locus_tag": "WP_001257760.1", "end": 2688187, "perc_ident": 100, "strand": "-", "blastscore": 227, "name": "CGZ63_RS14210", "annotation": "hypothetical_protein", "genecluster": "NZ_CP022445_c8"}], ["input|c9|2882658-2883828|-|ctg1_2843|", 35, {"evalue": 2.7e-222, "perc_coverage": 100.0, "start": 2688199, "locus_tag": "WP_000025622.1", "end": 2689368, "perc_ident": 100, "strand": "-", "blastscore": 775, "name": "CGZ63_RS14215", "annotation": "peptide_ABC_transporter_substrate-binding_protein", "genecluster": "NZ_CP022445_c8"}], ["input|c9|2884036-2884441|+|ctg1_2844|", 36, {"evalue": 6.2e-65, "perc_coverage": 100.0, "start": 2689577, "locus_tag": "WP_001093141.1", "end": 2689981, "perc_ident": 96, "strand": "+", "blastscore": 251, "name": "CGZ63_RS14220", "annotation": "hypothetical_protein", "genecluster": "NZ_CP022445_c8"}], ["input|c9|2884485-2885022|-|ctg1_2845|", 37, {"evalue": 1.1e-88, "perc_coverage": 100.0, "start": 2690026, "locus_tag": "WP_025688721.1", "end": 2690562, "perc_ident": 94, "strand": "-", "blastscore": 330, "name": "CGZ63_RS14225", "annotation": "DUF1697_domain-containing_protein", "genecluster": "NZ_CP022445_c8"}]], "blast_score": 22366.0, "synteny_score": 30, "core_gene_hits": 1, "hits": 31}], [{"accession": "NZ_LABH01000046", "cluster_label": "c7", "proteins": ["WP_000026541.1", "WP_016122617.1", "WP_000844396.1", "WP_044306482.1", "WP_001147159.1", "WP_000202756.1", "WP_074619061.1", "WP_006929740.1", "WP_044306481.1", "WP_095209969.1", "WP_044306479.1", "WP_048535433.1", "WP_044306477.1", "WP_000273230.1", "WP_044306476.1", "WP_048535434.1", "WP_044306475.1", "WP_000857943.1", "WP_000162820.1", "WP_074619065.1", "WP_095209970.1", "WP_044306440.1", "WP_000791448.1", "WP_048535440.1", "WP_025709449.1", "WP_000869607.1", "WP_000490135.1", "WP_000234337.1", "WP_006922681.1", "WP_000644581.1", "WP_048535442.1", "WP_001257760.1", "WP_000025622.1", "WP_001093141.1", "WP_000177388.1"], "cluster_type": "nrps", "tags": ["TU58_RS18635", "TU58_RS18640", "TU58_RS18645", "TU58_RS18650", "TU58_RS18655", "TU58_RS18660", "TU58_RS18665", "TU58_RS18670", "TU58_RS18675", "TU58_RS18680", "TU58_RS18685", "TU58_RS18690", "TU58_RS18695", "TU58_RS18700", "TU58_RS18705", "TU58_RS18710", "TU58_RS18715", "TU58_RS18720", "TU58_RS18725", "TU58_RS18730", "TU58_RS18735", "TU58_RS18740", "TU58_RS18745", "TU58_RS18750", "TU58_RS18755", "TU58_RS18760", "TU58_RS18765", "TU58_RS18770", "TU58_RS18775", "TU58_RS18780", "TU58_RS18785", "TU58_RS18790", "TU58_RS18795", "TU58_RS18800", "TU58_RS18805"], "description": "Bacillus cereus strain INRA A3 263, whole genome shotgun sequence"}, {"core_bonus": 3, "pairings": [["input|c9|2843273-2844389|-|ctg1_2813|", 6, {"evalue": 2.4e-207, "perc_coverage": 100.0, "start": 291510, "locus_tag": "WP_000844396.1", "end": 292625, "perc_ident": 98, "strand": "-", "blastscore": 725, "name": "TU58_RS18645", "annotation": "FAD-binding_oxidoreductase", "genecluster": "NZ_LABH01000046_c7"}], ["input|c9|2844515-2845169|-|ctg1_2814|", 7, {"evalue": 1.6e-115, "perc_coverage": 100.0, "start": 292752, "locus_tag": "WP_044306482.1", "end": 293405, "perc_ident": 98, "strand": "-", "blastscore": 420, "name": "TU58_RS18650", "annotation": "hypothetical_protein", "genecluster": "NZ_LABH01000046_c7"}], ["input|c9|2845312-2845471|+|ctg1_2815|", 8, {"evalue": 7.3e-22, "perc_coverage": 100.0, "start": 293549, "locus_tag": "WP_001147159.1", "end": 293731, "perc_ident": 96, "strand": "+", "blastscore": 106, "name": "TU58_RS18655", "annotation": "hypothetical_protein", "genecluster": "NZ_LABH01000046_c7"}], ["input|c9|2845514-2846282|-|ctg1_2816|", 9, {"evalue": 6.7e-137, "perc_coverage": 100.0, "start": 293751, "locus_tag": "WP_000202756.1", "end": 294518, "perc_ident": 95, "strand": "-", "blastscore": 491, "name": "TU58_RS18660", "annotation": "arylamine_N-acetyltransferase", "genecluster": "NZ_LABH01000046_c7"}], ["input|c9|2846472-2846976|-|ctg1_2817|", 10, {"evalue": 2.2e-80, "perc_coverage": 100.0, "start": 294696, "locus_tag": "WP_074619061.1", "end": 295220, "perc_ident": 89, "strand": "-", "blastscore": 302, "name": "TU58_RS18665", "annotation": "mep_operon_protein_MepB", "genecluster": "NZ_LABH01000046_c7"}], ["input|c9|2847084-2847453|-|ctg1_2818|", 11, {"evalue": 1.3e-58, "perc_coverage": 100.0, "start": 295308, "locus_tag": "WP_006929740.1", "end": 295676, "perc_ident": 98, "strand": "-", "blastscore": 230, "name": "TU58_RS18670", "annotation": "DUF4180_domain-containing_protein", "genecluster": "NZ_LABH01000046_c7"}], ["input|c9|2847656-2848349|-|ctg1_2819|", 12, {"evalue": 8.2e-126, "perc_coverage": 100.0, "start": 297855, "locus_tag": "WP_095209969.1", "end": 298550, "perc_ident": 96, "strand": "-", "blastscore": 454, "name": "TU58_RS18680", "annotation": "2-haloalkanoic_acid_dehalogenase", "genecluster": "NZ_LABH01000046_c7"}], ["input|c9|2848790-2849456|+|ctg1_2820|", 13, {"evalue": 3.2e-119, "perc_coverage": 100.0, "start": 298995, "locus_tag": "WP_044306479.1", "end": 299660, "perc_ident": 99, "strand": "+", "blastscore": 432, "name": "TU58_RS18685", "annotation": "DNA-binding_response_regulator", "genecluster": "NZ_LABH01000046_c7"}], ["input|c9|2849448-2850921|+|ctg1_2821|", 14, {"evalue": 1.3e-242, "perc_coverage": 100.40816326530613, "start": 299653, "locus_tag": "WP_048535433.1", "end": 301131, "perc_ident": 95, "strand": "+", "blastscore": 843, "name": "TU58_RS18690", "annotation": "sensor_histidine_kinase", "genecluster": "NZ_LABH01000046_c7"}], ["input|c9|2850932-2851238|+|ctg1_2822|", 15, {"evalue": 1.7e-38, "perc_coverage": 90.0990099009901, "start": 301443, "locus_tag": "WP_044306477.1", "end": 301979, "perc_ident": 91, "strand": "+", "blastscore": 163, "name": "TU58_RS18695", "annotation": "DinB_family_protein", "genecluster": "NZ_LABH01000046_c7"}], ["input|c9|2851420-2851603|+|ctg1_2823|", 16, {"evalue": 4.8e-25, "perc_coverage": 100.0, "start": 302181, "locus_tag": "WP_000273230.1", "end": 302363, "perc_ident": 95, "strand": "+", "blastscore": 117, "name": "TU58_RS18700", "annotation": "hypothetical_protein", "genecluster": "NZ_LABH01000046_c7"}], ["input|c9|2851895-2852573|-|ctg1_2824|", 17, {"evalue": 4.3e-119, "perc_coverage": 100.0, "start": 302595, "locus_tag": "WP_044306476.1", "end": 303272, "perc_ident": 99, "strand": "-", "blastscore": 431, "name": "TU58_RS18705", "annotation": "ABC_transporter_ATP-binding_protein", "genecluster": "NZ_LABH01000046_c7"}], ["input|c9|2852584-2854015|-|ctg1_2825|", 18, {"evalue": 1.8e-247, "perc_coverage": 100.0, "start": 303284, "locus_tag": "WP_048535434.1", "end": 304711, "perc_ident": 97, "strand": "-", "blastscore": 859, "name": "TU58_RS18710", "annotation": "ABC_transporter_permease", "genecluster": "NZ_LABH01000046_c7"}], ["input|c9|2854570-2855572|+|ctg1_2827|", 19, {"evalue": 9e-182, "perc_coverage": 99.09909909909909, "start": 305286, "locus_tag": "WP_044306475.1", "end": 306287, "perc_ident": 94, "strand": "+", "blastscore": 640, "name": "TU58_RS18715", "annotation": "abhydrolase_domain-containing_18", "genecluster": "NZ_LABH01000046_c7"}], ["input|c9|2856231-2857188|+|ctg1_2828|", 20, {"evalue": 2.3e-187, "perc_coverage": 100.0, "start": 306947, "locus_tag": "WP_000857943.1", "end": 307903, "perc_ident": 100, "strand": "+", "blastscore": 659, "name": "TU58_RS18720", "annotation": "alpha/beta_hydrolase", "genecluster": "NZ_LABH01000046_c7"}], ["input|c9|2857299-2858754|-|ctg1_2829|", 21, {"evalue": 7.9e-280, "perc_coverage": 100.0, "start": 308015, "locus_tag": "WP_000162820.1", "end": 309469, "perc_ident": 100, "strand": "-", "blastscore": 967, "name": "TU58_RS18725", "annotation": "2,4-diaminobutyrate_decarboxylase", "genecluster": "NZ_LABH01000046_c7"}], ["input|c9|2858809-2865826|-|ctg1_2830|", 22, {"evalue": 0.0, "perc_coverage": 100.0, "start": 309524, "locus_tag": "WP_074619065.1", "end": 316567, "perc_ident": 99, "strand": "-", "blastscore": 4656, "name": "TU58_RS18730", "annotation": "non-ribosomal_peptide_synthetase", "genecluster": "NZ_LABH01000046_c7"}], ["input|c9|2865858-2866836|-|ctg1_2831|", 23, {"evalue": 4.6e-183, "perc_coverage": 100.0, "start": 316573, "locus_tag": "WP_095209970.1", "end": 317562, "perc_ident": 99, "strand": "-", "blastscore": 644, "name": "TU58_RS18735", "annotation": "dehydrogenase", "genecluster": "NZ_LABH01000046_c7"}], ["input|c9|2867707-2870266|-|ctg1_2832|", 24, {"evalue": 0.0, "perc_coverage": 100.0, "start": 318422, "locus_tag": "WP_044306440.1", "end": 320980, "perc_ident": 98, "strand": "-", "blastscore": 1696, "name": "TU58_RS18740", "annotation": "type_I_pullulanase", "genecluster": "NZ_LABH01000046_c7"}], ["input|c9|2870749-2872453|-|ctg1_2833|", 25, {"evalue": 0.0, "perc_coverage": 100.0, "start": 321464, "locus_tag": "WP_000791448.1", "end": 323167, "perc_ident": 98, "strand": "-", "blastscore": 1097, "name": "TU58_RS18745", "annotation": "M4_family_peptidase", "genecluster": "NZ_LABH01000046_c7"}], ["input|c9|2872793-2874746|-|ctg1_2834|", 26, {"evalue": 0.0, "perc_coverage": 100.0, "start": 323508, "locus_tag": "WP_048535440.1", "end": 325460, "perc_ident": 98, "strand": "-", "blastscore": 1284, "name": "TU58_RS18750", "annotation": "2',3'-cyclic-nucleotide_2'-phosphodiesterase", "genecluster": "NZ_LABH01000046_c7"}], ["input|c9|2875282-2875798|-|ctg1_2835|", 27, {"evalue": 2.9e-83, "perc_coverage": 100.0, "start": 326003, "locus_tag": "WP_025709449.1", "end": 326518, "perc_ident": 92, "strand": "-", "blastscore": 312, "name": "TU58_RS18755", "annotation": "DinB_family_protein", "genecluster": "NZ_LABH01000046_c7"}], ["input|c9|2875926-2876403|-|ctg1_2836|", 28, {"evalue": 3.3e-86, "perc_coverage": 100.0, "start": 326647, "locus_tag": "WP_000869607.1", "end": 327123, "perc_ident": 94, "strand": "-", "blastscore": 322, "name": "TU58_RS18760", "annotation": "AraC_family_transcriptional_regulator", "genecluster": "NZ_LABH01000046_c7"}], ["input|c9|2876957-2878262|+|ctg1_2837|", 29, {"evalue": 4.4e-237, "perc_coverage": 100.0, "start": 327673, "locus_tag": "WP_000490135.1", "end": 328977, "perc_ident": 100, "strand": "+", "blastscore": 824, "name": "TU58_RS18765", "annotation": "preprotein_translocase_subunit_SecY", "genecluster": "NZ_LABH01000046_c7"}], ["input|c9|2878347-2879265|-|ctg1_2838|", 30, {"evalue": 2.9e-163, "perc_coverage": 100.0, "start": 329063, "locus_tag": "WP_000234337.1", "end": 329980, "perc_ident": 99, "strand": "-", "blastscore": 579, "name": "TU58_RS18770", "annotation": "EamA_family_transporter", "genecluster": "NZ_LABH01000046_c7"}], ["input|c9|2879413-2880847|+|ctg1_2839|", 31, {"evalue": 1.2e-275, "perc_coverage": 100.0, "start": 330129, "locus_tag": "WP_006922681.1", "end": 331562, "perc_ident": 99, "strand": "+", "blastscore": 953, "name": "TU58_RS18775", "annotation": "PLP-dependent_aminotransferase_family_protein", "genecluster": "NZ_LABH01000046_c7"}], ["input|c9|2881342-2882197|+|ctg1_2841|", 33, {"evalue": 5.3e-159, "perc_coverage": 100.0, "start": 332873, "locus_tag": "WP_048535442.1", "end": 333727, "perc_ident": 97, "strand": "+", "blastscore": 564, "name": "TU58_RS18785", "annotation": "putative_esterase", "genecluster": "NZ_LABH01000046_c7"}], ["input|c9|2882311-2882647|-|ctg1_2842|", 34, {"evalue": 6e-58, "perc_coverage": 100.0, "start": 333839, "locus_tag": "WP_001257760.1", "end": 334174, "perc_ident": 100, "strand": "-", "blastscore": 227, "name": "TU58_RS18790", "annotation": "hypothetical_protein", "genecluster": "NZ_LABH01000046_c7"}], ["input|c9|2882658-2883828|-|ctg1_2843|", 35, {"evalue": 2.7e-222, "perc_coverage": 100.0, "start": 334186, "locus_tag": "WP_000025622.1", "end": 335355, "perc_ident": 100, "strand": "-", "blastscore": 775, "name": "TU58_RS18795", "annotation": "peptide_ABC_transporter_substrate-binding_protein", "genecluster": "NZ_LABH01000046_c7"}], ["input|c9|2884036-2884441|+|ctg1_2844|", 36, {"evalue": 6.2e-65, "perc_coverage": 100.0, "start": 335564, "locus_tag": "WP_001093141.1", "end": 335968, "perc_ident": 96, "strand": "+", "blastscore": 251, "name": "TU58_RS18800", "annotation": "hypothetical_protein", "genecluster": "NZ_LABH01000046_c7"}], ["input|c9|2884485-2885022|-|ctg1_2845|", 37, {"evalue": 1.3e-89, "perc_coverage": 100.0, "start": 336013, "locus_tag": "WP_000177388.1", "end": 336549, "perc_ident": 95, "strand": "-", "blastscore": 333, "name": "TU58_RS18805", "annotation": "DUF1697_domain-containing_protein", "genecluster": "NZ_LABH01000046_c7"}]], "blast_score": 22356.0, "synteny_score": 30, "core_gene_hits": 1, "hits": 31}], [{"accession": "NZ_LPUS01000001", "cluster_label": "c2", "proteins": ["WP_009327034.1", "WP_000177395.1", "AU379_RS10240", "WP_000025622.1", "WP_001257760.1", "WP_001291320.1", "WP_000706791.1", "WP_000234333.1", "WP_000490133.1", "WP_000862353.1", "WP_000379370.1", "WP_061139200.1", "WP_000791453.1", "WP_061139201.1", "WP_080685425.1", "WP_082769930.1", "WP_061139203.1", "WP_061139204.1", "WP_061139205.1", "WP_061139206.1", "WP_000447862.1", "WP_000273229.1", "WP_061139207.1", "WP_069604931.1", "WP_000800727.1", "WP_080473607.1", "WP_080473606.1", "WP_000202771.1", "WP_001147162.1", "WP_000110843.1", "WP_000844391.1", "AU379_RS10385", "WP_061139209.1", "WP_000026326.1", "WP_061139210.1", "WP_061139211.1", "WP_001103992.1"], "cluster_type": "nrps", "tags": ["AU379_RS10230", "AU379_RS10235", "AU379_RS10240", "AU379_RS10245", "AU379_RS10250", "AU379_RS10255", "AU379_RS10260", "AU379_RS10265", "AU379_RS10270", "AU379_RS10275", "AU379_RS10280", "AU379_RS10285", "AU379_RS10290", "AU379_RS10295", "AU379_RS10300", "AU379_RS10305", "AU379_RS10310", "AU379_RS10315", "AU379_RS10320", "AU379_RS10325", "AU379_RS10330", "AU379_RS10335", "AU379_RS10340", "AU379_RS10345", "AU379_RS10350", "AU379_RS10355", "AU379_RS10360", "AU379_RS10365", "AU379_RS10370", "AU379_RS10375", "AU379_RS10380", "AU379_RS10385", "AU379_RS10390", "AU379_RS10395", "AU379_RS10400", "AU379_RS10405", "AU379_RS10410"], "description": "Bacillus sp. JH7 scaffold_1, whole genome shotgun sequence"}, {"core_bonus": 3, "pairings": [["input|c9|2843273-2844389|-|ctg1_2813|", 6, {"evalue": 9.6e-209, "perc_coverage": 100.0, "start": 2048944, "locus_tag": "WP_000844391.1", "end": 2050059, "perc_ident": 99, "strand": "+", "blastscore": 730, "name": "AU379_RS10380", "annotation": "FAD-binding_oxidoreductase", "genecluster": "NZ_LPUS01000001_c2"}], ["input|c9|2844515-2845169|-|ctg1_2814|", 7, {"evalue": 1.7e-117, "perc_coverage": 100.0, "start": 2048164, "locus_tag": "WP_000110843.1", "end": 2048817, "perc_ident": 100, "strand": "+", "blastscore": 426, "name": "AU379_RS10375", "annotation": "hypothetical_protein", "genecluster": "NZ_LPUS01000001_c2"}], ["input|c9|2845312-2845471|+|ctg1_2815|", 8, {"evalue": 3e-23, "perc_coverage": 100.0, "start": 2047839, "locus_tag": "WP_001147162.1", "end": 2048021, "perc_ident": 98, "strand": "-", "blastscore": 111, "name": "AU379_RS10370", "annotation": "hypothetical_protein", "genecluster": "NZ_LPUS01000001_c2"}], ["input|c9|2845514-2846282|-|ctg1_2816|", 9, {"evalue": 1.1e-136, "perc_coverage": 100.0, "start": 2047051, "locus_tag": "WP_000202771.1", "end": 2047818, "perc_ident": 96, "strand": "+", "blastscore": 490, "name": "AU379_RS10365", "annotation": "arylamine_N-acetyltransferase", "genecluster": "NZ_LPUS01000001_c2"}], ["input|c9|2846472-2846976|-|ctg1_2817|", 10, {"evalue": 1.5e-76, "perc_coverage": 100.0, "start": 2046337, "locus_tag": "WP_080473606.1", "end": 2046861, "perc_ident": 86, "strand": "+", "blastscore": 290, "name": "AU379_RS10360", "annotation": "mep_operon_protein_MepB", "genecluster": "NZ_LPUS01000001_c2"}], ["input|c9|2847656-2848349|-|ctg1_2819|", 12, {"evalue": 3.2e-114, "perc_coverage": 100.0, "start": 2045342, "locus_tag": "WP_080473607.1", "end": 2046037, "perc_ident": 86, "strand": "+", "blastscore": 415, "name": "AU379_RS10355", "annotation": "2-haloalkanoic_acid_dehalogenase", "genecluster": "NZ_LPUS01000001_c2"}], ["input|c9|2848790-2849456|+|ctg1_2820|", 13, {"evalue": 1e-120, "perc_coverage": 100.0, "start": 2044227, "locus_tag": "WP_000800727.1", "end": 2044892, "perc_ident": 100, "strand": "-", "blastscore": 437, "name": "AU379_RS10350", "annotation": "DNA-binding_response_regulator", "genecluster": "NZ_LPUS01000001_c2"}], ["input|c9|2849448-2850921|+|ctg1_2821|", 14, {"evalue": 1.2e-246, "perc_coverage": 98.57142857142858, "start": 2042762, "locus_tag": "WP_069604931.1", "end": 2044213, "perc_ident": 94, "strand": "-", "blastscore": 856, "name": "AU379_RS10345", "annotation": "sensor_histidine_kinase", "genecluster": "NZ_LPUS01000001_c2"}], ["input|c9|2850932-2851238|+|ctg1_2822|", 15, {"evalue": 8.2e-46, "perc_coverage": 100.0, "start": 2042445, "locus_tag": "WP_061139207.1", "end": 2042750, "perc_ident": 94, "strand": "-", "blastscore": 187, "name": "AU379_RS10340", "annotation": "DinB_family_protein", "genecluster": "NZ_LPUS01000001_c2"}], ["input|c9|2851420-2851603|+|ctg1_2823|", 16, {"evalue": 1.6e-25, "perc_coverage": 100.0, "start": 2042061, "locus_tag": "WP_000273229.1", "end": 2042243, "perc_ident": 97, "strand": "-", "blastscore": 119, "name": "AU379_RS10335", "annotation": "hypothetical_protein", "genecluster": "NZ_LPUS01000001_c2"}], ["input|c9|2851895-2852573|-|ctg1_2824|", 17, {"evalue": 5.6e-119, "perc_coverage": 100.0, "start": 2041088, "locus_tag": "WP_000447862.1", "end": 2041765, "perc_ident": 99, "strand": "+", "blastscore": 431, "name": "AU379_RS10330", "annotation": "ABC_transporter_ATP-binding_protein", "genecluster": "NZ_LPUS01000001_c2"}], ["input|c9|2852584-2854015|-|ctg1_2825|", 18, {"evalue": 3.9e-255, "perc_coverage": 100.0, "start": 2039646, "locus_tag": "WP_061139206.1", "end": 2041076, "perc_ident": 99, "strand": "+", "blastscore": 884, "name": "AU379_RS10325", "annotation": "ABC_transporter_permease", "genecluster": "NZ_LPUS01000001_c2"}], ["input|c9|2854570-2855572|+|ctg1_2827|", 19, {"evalue": 1.3e-188, "perc_coverage": 100.0, "start": 2038085, "locus_tag": "WP_061139205.1", "end": 2039086, "perc_ident": 97, "strand": "-", "blastscore": 663, "name": "AU379_RS10320", "annotation": "hypothetical_protein", "genecluster": "NZ_LPUS01000001_c2"}], ["input|c9|2856231-2857188|+|ctg1_2828|", 20, {"evalue": 1.2e-186, "perc_coverage": 100.0, "start": 2036473, "locus_tag": "WP_061139204.1", "end": 2037429, "perc_ident": 99, "strand": "-", "blastscore": 656, "name": "AU379_RS10315", "annotation": "alpha/beta_hydrolase", "genecluster": "NZ_LPUS01000001_c2"}], ["input|c9|2857299-2858754|-|ctg1_2829|", 21, {"evalue": 6.7e-279, "perc_coverage": 100.0, "start": 2034907, "locus_tag": "WP_061139203.1", "end": 2036361, "perc_ident": 100, "strand": "+", "blastscore": 963, "name": "AU379_RS10310", "annotation": "2,4-diaminobutyrate_decarboxylase", "genecluster": "NZ_LPUS01000001_c2"}], ["input|c9|2858809-2865826|-|ctg1_2830|", 22, {"evalue": 0.0, "perc_coverage": 100.0, "start": 2027808, "locus_tag": "WP_082769930.1", "end": 2034851, "perc_ident": 99, "strand": "+", "blastscore": 4644, "name": "AU379_RS10305", "annotation": "non-ribosomal_peptide_synthetase", "genecluster": "NZ_LPUS01000001_c2"}], ["input|c9|2865858-2866836|-|ctg1_2831|", 23, {"evalue": 2.7e-183, "perc_coverage": 100.0, "start": 2026813, "locus_tag": "WP_080685425.1", "end": 2027802, "perc_ident": 99, "strand": "+", "blastscore": 645, "name": "AU379_RS10300", "annotation": "dehydrogenase", "genecluster": "NZ_LPUS01000001_c2"}], ["input|c9|2867707-2870266|-|ctg1_2832|", 24, {"evalue": 0.0, "perc_coverage": 100.0, "start": 2023395, "locus_tag": "WP_061139201.1", "end": 2025953, "perc_ident": 99, "strand": "+", "blastscore": 1716, "name": "AU379_RS10295", "annotation": "type_I_pullulanase", "genecluster": "NZ_LPUS01000001_c2"}], ["input|c9|2870749-2872453|-|ctg1_2833|", 25, {"evalue": 0.0, "perc_coverage": 100.0, "start": 2021207, "locus_tag": "WP_000791453.1", "end": 2022910, "perc_ident": 100, "strand": "+", "blastscore": 1112, "name": "AU379_RS10290", "annotation": "M4_family_peptidase", "genecluster": "NZ_LPUS01000001_c2"}], ["input|c9|2872793-2874746|-|ctg1_2834|", 26, {"evalue": 0.0, "perc_coverage": 100.0, "start": 2018914, "locus_tag": "WP_061139200.1", "end": 2020866, "perc_ident": 99, "strand": "+", "blastscore": 1291, "name": "AU379_RS10285", "annotation": "bifunctional_metallophosphatase/5'-nucleotidase", "genecluster": "NZ_LPUS01000001_c2"}], ["input|c9|2875282-2875798|-|ctg1_2835|", 27, {"evalue": 2.7e-89, "perc_coverage": 100.0, "start": 2017862, "locus_tag": "WP_000379370.1", "end": 2018377, "perc_ident": 99, "strand": "+", "blastscore": 332, "name": "AU379_RS10280", "annotation": "DinB_family_protein", "genecluster": "NZ_LPUS01000001_c2"}], ["input|c9|2875926-2876403|-|ctg1_2836|", 28, {"evalue": 5.3e-92, "perc_coverage": 100.0, "start": 2017256, "locus_tag": "WP_000862353.1", "end": 2017732, "perc_ident": 100, "strand": "+", "blastscore": 341, "name": "AU379_RS10275", "annotation": "AraC_family_transcriptional_regulator", "genecluster": "NZ_LPUS01000001_c2"}], ["input|c9|2876957-2878262|+|ctg1_2837|", 29, {"evalue": 5.7e-237, "perc_coverage": 100.0, "start": 2015397, "locus_tag": "WP_000490133.1", "end": 2016701, "perc_ident": 100, "strand": "-", "blastscore": 824, "name": "AU379_RS10270", "annotation": "preprotein_translocase_subunit_SecY", "genecluster": "NZ_LPUS01000001_c2"}], ["input|c9|2878347-2879265|-|ctg1_2838|", 30, {"evalue": 7.7e-164, "perc_coverage": 100.0, "start": 2014394, "locus_tag": "WP_000234333.1", "end": 2015311, "perc_ident": 99, "strand": "+", "blastscore": 581, "name": "AU379_RS10265", "annotation": "EamA_family_transporter", "genecluster": "NZ_LPUS01000001_c2"}], ["input|c9|2879413-2880847|+|ctg1_2839|", 31, {"evalue": 1.2e-277, "perc_coverage": 100.0, "start": 2012812, "locus_tag": "WP_000706791.1", "end": 2014245, "perc_ident": 100, "strand": "-", "blastscore": 959, "name": "AU379_RS10260", "annotation": "PLP-dependent_aminotransferase_family_protein", "genecluster": "NZ_LPUS01000001_c2"}], ["input|c9|2881342-2882197|+|ctg1_2841|", 33, {"evalue": 6.1e-163, "perc_coverage": 100.0, "start": 2011472, "locus_tag": "WP_001291320.1", "end": 2012326, "perc_ident": 99, "strand": "-", "blastscore": 577, "name": "AU379_RS10255", "annotation": "putative_esterase", "genecluster": "NZ_LPUS01000001_c2"}], ["input|c9|2882311-2882647|-|ctg1_2842|", 34, {"evalue": 6e-58, "perc_coverage": 100.0, "start": 2011022, "locus_tag": "WP_001257760.1", "end": 2011357, "perc_ident": 100, "strand": "+", "blastscore": 227, "name": "AU379_RS10250", "annotation": "hypothetical_protein", "genecluster": "NZ_LPUS01000001_c2"}], ["input|c9|2882658-2883828|-|ctg1_2843|", 35, {"evalue": 2.7e-222, "perc_coverage": 100.0, "start": 2009841, "locus_tag": "WP_000025622.1", "end": 2011010, "perc_ident": 100, "strand": "+", "blastscore": 775, "name": "AU379_RS10245", "annotation": "peptide_ABC_transporter_substrate-binding_protein", "genecluster": "NZ_LPUS01000001_c2"}], ["input|c9|2884036-2884441|+|ctg1_2844|", 36, {"evalue": 2.5e-18, "perc_coverage": 38.80597014925373, "start": 2009228, "locus_tag": "AU379_RS10240", "end": 2009632, "perc_ident": 100, "strand": "-", "blastscore": 96, "name": "AU379_RS10240", "annotation": "hypothetical_protein", "genecluster": "NZ_LPUS01000001_c2"}], ["input|c9|2884485-2885022|-|ctg1_2845|", 37, {"evalue": 2.2e-94, "perc_coverage": 100.0, "start": 2008647, "locus_tag": "WP_000177395.1", "end": 2009183, "perc_ident": 100, "strand": "+", "blastscore": 349, "name": "AU379_RS10235", "annotation": "DUF1697_domain-containing_protein", "genecluster": "NZ_LPUS01000001_c2"}], ["input|c9|2885051-2885279|-|ctg1_2846|", 38, {"evalue": 4e-37, "perc_coverage": 100.0, "start": 2008351, "locus_tag": "WP_009327034.1", "end": 2008617, "perc_ident": 100, "strand": "+", "blastscore": 158, "name": "AU379_RS10230", "annotation": "membrane_protein", "genecluster": "NZ_LPUS01000001_c2"}]], "blast_score": 22285.0, "synteny_score": 30, "core_gene_hits": 1, "hits": 31}], [{"accession": "NZ_CP022345", "cluster_label": "c2", "proteins": ["WP_009327034.1", "WP_000177395.1", "CCX84_RS11785", "WP_000025622.1", "WP_001257760.1", "WP_001291320.1", "WP_000706791.1", "WP_000234333.1", "WP_000490133.1", "WP_000862353.1", "WP_000379370.1", "WP_061139200.1", "WP_000791453.1", "WP_061139201.1", "WP_080685425.1", "WP_082769930.1", "WP_061139203.1", "WP_061139204.1", "WP_061139205.1", "WP_061139206.1", "WP_000447862.1", "WP_000273229.1", "WP_061139207.1", "WP_069604931.1", "WP_000800727.1", "WP_080473607.1", "WP_080473606.1", "WP_000202771.1", "WP_001147162.1", "WP_000110843.1", "WP_000844391.1", "CCX84_RS11930", "WP_061139209.1", "WP_000026326.1", "WP_061139210.1", "WP_061139211.1", "WP_001103992.1"], "cluster_type": "nrps", "tags": ["CCX84_RS11775", "CCX84_RS11780", "CCX84_RS11785", "CCX84_RS11790", "CCX84_RS11795", "CCX84_RS11800", "CCX84_RS11805", "CCX84_RS11810", "CCX84_RS11815", "CCX84_RS11820", "CCX84_RS11825", "CCX84_RS11830", "CCX84_RS11835", "CCX84_RS11840", "CCX84_RS11845", "CCX84_RS11850", "CCX84_RS11855", "CCX84_RS11860", "CCX84_RS11865", "CCX84_RS11870", "CCX84_RS11875", "CCX84_RS11880", "CCX84_RS11885", "CCX84_RS11890", "CCX84_RS11895", "CCX84_RS11900", "CCX84_RS11905", "CCX84_RS11910", "CCX84_RS11915", "CCX84_RS11920", "CCX84_RS11925", "CCX84_RS11930", "CCX84_RS11935", "CCX84_RS11940", "CCX84_RS11945", "CCX84_RS11950", "CCX84_RS11955"], "description": "Bacillus thuringiensis strain c25 chromosome, complete genome"}, {"core_bonus": 3, "pairings": [["input|c9|2843273-2844389|-|ctg1_2813|", 6, {"evalue": 9.6e-209, "perc_coverage": 100.0, "start": 2221062, "locus_tag": "WP_000844391.1", "end": 2222177, "perc_ident": 99, "strand": "+", "blastscore": 730, "name": "CCX84_RS11925", "annotation": "FAD-binding_oxidoreductase", "genecluster": "NZ_CP022345_c2"}], ["input|c9|2844515-2845169|-|ctg1_2814|", 7, {"evalue": 1.7e-117, "perc_coverage": 100.0, "start": 2220282, "locus_tag": "WP_000110843.1", "end": 2220935, "perc_ident": 100, "strand": "+", "blastscore": 426, "name": "CCX84_RS11920", "annotation": "hypothetical_protein", "genecluster": "NZ_CP022345_c2"}], ["input|c9|2845312-2845471|+|ctg1_2815|", 8, {"evalue": 3e-23, "perc_coverage": 100.0, "start": 2219957, "locus_tag": "WP_001147162.1", "end": 2220139, "perc_ident": 98, "strand": "-", "blastscore": 111, "name": "CCX84_RS11915", "annotation": "hypothetical_protein", "genecluster": "NZ_CP022345_c2"}], ["input|c9|2845514-2846282|-|ctg1_2816|", 9, {"evalue": 1.1e-136, "perc_coverage": 100.0, "start": 2219169, "locus_tag": "WP_000202771.1", "end": 2219936, "perc_ident": 96, "strand": "+", "blastscore": 490, "name": "CCX84_RS11910", "annotation": "arylamine_N-acetyltransferase", "genecluster": "NZ_CP022345_c2"}], ["input|c9|2846472-2846976|-|ctg1_2817|", 10, {"evalue": 1.5e-76, "perc_coverage": 100.0, "start": 2218455, "locus_tag": "WP_080473606.1", "end": 2218979, "perc_ident": 86, "strand": "+", "blastscore": 290, "name": "CCX84_RS11905", "annotation": "mep_operon_protein_MepB", "genecluster": "NZ_CP022345_c2"}], ["input|c9|2847656-2848349|-|ctg1_2819|", 12, {"evalue": 3.2e-114, "perc_coverage": 100.0, "start": 2217460, "locus_tag": "WP_080473607.1", "end": 2218155, "perc_ident": 86, "strand": "+", "blastscore": 415, "name": "CCX84_RS11900", "annotation": "2-haloalkanoic_acid_dehalogenase", "genecluster": "NZ_CP022345_c2"}], ["input|c9|2848790-2849456|+|ctg1_2820|", 13, {"evalue": 1e-120, "perc_coverage": 100.0, "start": 2216345, "locus_tag": "WP_000800727.1", "end": 2217010, "perc_ident": 100, "strand": "-", "blastscore": 437, "name": "CCX84_RS11895", "annotation": "DNA-binding_response_regulator", "genecluster": "NZ_CP022345_c2"}], ["input|c9|2849448-2850921|+|ctg1_2821|", 14, {"evalue": 1.2e-246, "perc_coverage": 98.57142857142858, "start": 2214880, "locus_tag": "WP_069604931.1", "end": 2216331, "perc_ident": 94, "strand": "-", "blastscore": 856, "name": "CCX84_RS11890", "annotation": "sensor_histidine_kinase", "genecluster": "NZ_CP022345_c2"}], ["input|c9|2850932-2851238|+|ctg1_2822|", 15, {"evalue": 8.2e-46, "perc_coverage": 100.0, "start": 2214563, "locus_tag": "WP_061139207.1", "end": 2214868, "perc_ident": 94, "strand": "-", "blastscore": 187, "name": "CCX84_RS11885", "annotation": "DinB_family_protein", "genecluster": "NZ_CP022345_c2"}], ["input|c9|2851420-2851603|+|ctg1_2823|", 16, {"evalue": 1.6e-25, "perc_coverage": 100.0, "start": 2214179, "locus_tag": "WP_000273229.1", "end": 2214361, "perc_ident": 97, "strand": "-", "blastscore": 119, "name": "CCX84_RS11880", "annotation": "hypothetical_protein", "genecluster": "NZ_CP022345_c2"}], ["input|c9|2851895-2852573|-|ctg1_2824|", 17, {"evalue": 5.6e-119, "perc_coverage": 100.0, "start": 2213206, "locus_tag": "WP_000447862.1", "end": 2213883, "perc_ident": 99, "strand": "+", "blastscore": 431, "name": "CCX84_RS11875", "annotation": "ABC_transporter_ATP-binding_protein", "genecluster": "NZ_CP022345_c2"}], ["input|c9|2852584-2854015|-|ctg1_2825|", 18, {"evalue": 3.9e-255, "perc_coverage": 100.0, "start": 2211764, "locus_tag": "WP_061139206.1", "end": 2213194, "perc_ident": 99, "strand": "+", "blastscore": 884, "name": "CCX84_RS11870", "annotation": "ABC_transporter_permease", "genecluster": "NZ_CP022345_c2"}], ["input|c9|2854570-2855572|+|ctg1_2827|", 19, {"evalue": 1.3e-188, "perc_coverage": 100.0, "start": 2210203, "locus_tag": "WP_061139205.1", "end": 2211204, "perc_ident": 97, "strand": "-", "blastscore": 663, "name": "CCX84_RS11865", "annotation": "hypothetical_protein", "genecluster": "NZ_CP022345_c2"}], ["input|c9|2856231-2857188|+|ctg1_2828|", 20, {"evalue": 1.2e-186, "perc_coverage": 100.0, "start": 2208591, "locus_tag": "WP_061139204.1", "end": 2209547, "perc_ident": 99, "strand": "-", "blastscore": 656, "name": "CCX84_RS11860", "annotation": "alpha/beta_hydrolase", "genecluster": "NZ_CP022345_c2"}], ["input|c9|2857299-2858754|-|ctg1_2829|", 21, {"evalue": 6.7e-279, "perc_coverage": 100.0, "start": 2207025, "locus_tag": "WP_061139203.1", "end": 2208479, "perc_ident": 100, "strand": "+", "blastscore": 963, "name": "CCX84_RS11855", "annotation": "aminotransferase_class_V-fold_PLP-dependent_enzyme", "genecluster": "NZ_CP022345_c2"}], ["input|c9|2858809-2865826|-|ctg1_2830|", 22, {"evalue": 0.0, "perc_coverage": 100.0, "start": 2199926, "locus_tag": "WP_082769930.1", "end": 2206969, "perc_ident": 99, "strand": "+", "blastscore": 4644, "name": "CCX84_RS11850", "annotation": "D-alanine--poly(phosphoribitol)_ligase_subunit_DltA", "genecluster": "NZ_CP022345_c2"}], ["input|c9|2865858-2866836|-|ctg1_2831|", 23, {"evalue": 2.7e-183, "perc_coverage": 100.0, "start": 2198931, "locus_tag": "WP_080685425.1", "end": 2199920, "perc_ident": 99, "strand": "+", "blastscore": 645, "name": "CCX84_RS11845", "annotation": "dehydrogenase", "genecluster": "NZ_CP022345_c2"}], ["input|c9|2867707-2870266|-|ctg1_2832|", 24, {"evalue": 0.0, "perc_coverage": 100.0, "start": 2195513, "locus_tag": "WP_061139201.1", "end": 2198071, "perc_ident": 99, "strand": "+", "blastscore": 1716, "name": "CCX84_RS11840", "annotation": "type_I_pullulanase", "genecluster": "NZ_CP022345_c2"}], ["input|c9|2870749-2872453|-|ctg1_2833|", 25, {"evalue": 0.0, "perc_coverage": 100.0, "start": 2193325, "locus_tag": "WP_000791453.1", "end": 2195028, "perc_ident": 100, "strand": "+", "blastscore": 1112, "name": "CCX84_RS11835", "annotation": "M4_family_peptidase", "genecluster": "NZ_CP022345_c2"}], ["input|c9|2872793-2874746|-|ctg1_2834|", 26, {"evalue": 0.0, "perc_coverage": 100.0, "start": 2191032, "locus_tag": "WP_061139200.1", "end": 2192984, "perc_ident": 99, "strand": "+", "blastscore": 1291, "name": "CCX84_RS11830", "annotation": "bifunctional_metallophosphatase/5'-nucleotidase", "genecluster": "NZ_CP022345_c2"}], ["input|c9|2875282-2875798|-|ctg1_2835|", 27, {"evalue": 2.7e-89, "perc_coverage": 100.0, "start": 2189980, "locus_tag": "WP_000379370.1", "end": 2190495, "perc_ident": 99, "strand": "+", "blastscore": 332, "name": "CCX84_RS11825", "annotation": "DinB_family_protein", "genecluster": "NZ_CP022345_c2"}], ["input|c9|2875926-2876403|-|ctg1_2836|", 28, {"evalue": 5.3e-92, "perc_coverage": 100.0, "start": 2189374, "locus_tag": "WP_000862353.1", "end": 2189850, "perc_ident": 100, "strand": "+", "blastscore": 341, "name": "CCX84_RS11820", "annotation": "AraC_family_transcriptional_regulator", "genecluster": "NZ_CP022345_c2"}], ["input|c9|2876957-2878262|+|ctg1_2837|", 29, {"evalue": 5.7e-237, "perc_coverage": 100.0, "start": 2187515, "locus_tag": "WP_000490133.1", "end": 2188819, "perc_ident": 100, "strand": "-", "blastscore": 824, "name": "CCX84_RS11815", "annotation": "preprotein_translocase_subunit_SecY", "genecluster": "NZ_CP022345_c2"}], ["input|c9|2878347-2879265|-|ctg1_2838|", 30, {"evalue": 7.7e-164, "perc_coverage": 100.0, "start": 2186512, "locus_tag": "WP_000234333.1", "end": 2187429, "perc_ident": 99, "strand": "+", "blastscore": 581, "name": "CCX84_RS11810", "annotation": "EamA_family_transporter", "genecluster": "NZ_CP022345_c2"}], ["input|c9|2879413-2880847|+|ctg1_2839|", 31, {"evalue": 1.2e-277, "perc_coverage": 100.0, "start": 2184930, "locus_tag": "WP_000706791.1", "end": 2186363, "perc_ident": 100, "strand": "-", "blastscore": 959, "name": "CCX84_RS11805", "annotation": "PLP-dependent_aminotransferase_family_protein", "genecluster": "NZ_CP022345_c2"}], ["input|c9|2881342-2882197|+|ctg1_2841|", 33, {"evalue": 6.1e-163, "perc_coverage": 100.0, "start": 2183590, "locus_tag": "WP_001291320.1", "end": 2184444, "perc_ident": 99, "strand": "-", "blastscore": 577, "name": "CCX84_RS11800", "annotation": "putative_esterase", "genecluster": "NZ_CP022345_c2"}], ["input|c9|2882311-2882647|-|ctg1_2842|", 34, {"evalue": 6e-58, "perc_coverage": 100.0, "start": 2183140, "locus_tag": "WP_001257760.1", "end": 2183475, "perc_ident": 100, "strand": "+", "blastscore": 227, "name": "CCX84_RS11795", "annotation": "hypothetical_protein", "genecluster": "NZ_CP022345_c2"}], ["input|c9|2882658-2883828|-|ctg1_2843|", 35, {"evalue": 2.7e-222, "perc_coverage": 100.0, "start": 2181959, "locus_tag": "WP_000025622.1", "end": 2183128, "perc_ident": 100, "strand": "+", "blastscore": 775, "name": "CCX84_RS11790", "annotation": "peptide_ABC_transporter_substrate-binding_protein", "genecluster": "NZ_CP022345_c2"}], ["input|c9|2884036-2884441|+|ctg1_2844|", 36, {"evalue": 2.5e-18, "perc_coverage": 38.80597014925373, "start": 2181346, "locus_tag": "CCX84_RS11785", "end": 2181750, "perc_ident": 100, "strand": "-", "blastscore": 96, "name": "CCX84_RS11785", "annotation": "hypothetical_protein", "genecluster": "NZ_CP022345_c2"}], ["input|c9|2884485-2885022|-|ctg1_2845|", 37, {"evalue": 2.2e-94, "perc_coverage": 100.0, "start": 2180765, "locus_tag": "WP_000177395.1", "end": 2181301, "perc_ident": 100, "strand": "+", "blastscore": 349, "name": "CCX84_RS11780", "annotation": "DUF1697_domain-containing_protein", "genecluster": "NZ_CP022345_c2"}], ["input|c9|2885051-2885279|-|ctg1_2846|", 38, {"evalue": 4e-37, "perc_coverage": 100.0, "start": 2180469, "locus_tag": "WP_009327034.1", "end": 2180735, "perc_ident": 100, "strand": "+", "blastscore": 158, "name": "CCX84_RS11775", "annotation": "membrane_protein", "genecluster": "NZ_CP022345_c2"}]], "blast_score": 22285.0, "synteny_score": 30, "core_gene_hits": 1, "hits": 31}], [{"accession": "NZ_CM000722", "cluster_label": "c8", "proteins": ["WP_000026541.1", "WP_001202788.1", "WP_000844396.1", "WP_000110841.1", "WP_001147159.1", "WP_000202756.1", "WP_074619061.1", "BCERE0011_RS12740", "WP_000751389.1", "WP_074619063.1", "WP_000800727.1", "WP_002024224.1", "WP_001167138.1", "WP_000273238.1", "WP_000447851.1", "WP_001010218.1", "WP_000577718.1", "WP_000857951.1", "WP_000162820.1", "WP_079998245.1", "WP_079998246.1", "WP_001165759.1", "WP_000791448.1", "WP_001171052.1", "WP_000358016.1", "WP_000869617.1", "WP_000490135.1", "WP_000234337.1", "WP_000706798.1", "WP_000644581.1", "WP_001290788.1", "WP_001257760.1", "WP_000025622.1", "WP_001093141.1", "WP_000177388.1"], "cluster_type": "nrps", "tags": ["BCERE0011_RS12705", "BCERE0011_RS12710", "BCERE0011_RS12715", "BCERE0011_RS12720", "BCERE0011_RS12725", "BCERE0011_RS12730", "BCERE0011_RS12735", "BCERE0011_RS12740", "BCERE0011_RS12745", "BCERE0011_RS12750", "BCERE0011_RS12755", "BCERE0011_RS12760", "BCERE0011_RS12765", "BCERE0011_RS12770", "BCERE0011_RS12775", "BCERE0011_RS12780", "BCERE0011_RS12785", "BCERE0011_RS12790", "BCERE0011_RS12795", "BCERE0011_RS12800", "BCERE0011_RS12805", "BCERE0011_RS12810", "BCERE0011_RS12815", "BCERE0011_RS12820", "BCERE0011_RS12825", "BCERE0011_RS12830", "BCERE0011_RS12835", "BCERE0011_RS12840", "BCERE0011_RS12845", "BCERE0011_RS12850", "BCERE0011_RS12855", "BCERE0011_RS12860", "BCERE0011_RS12865", "BCERE0011_RS12870", "BCERE0011_RS12875"], "description": "Bacillus cereus m1550 chromosome, whole genome shotgun sequence"}, {"core_bonus": 3, "pairings": [["input|c9|2843273-2844389|-|ctg1_2813|", 6, {"evalue": 2.4e-207, "perc_coverage": 100.0, "start": 2482702, "locus_tag": "WP_000844396.1", "end": 2483817, "perc_ident": 98, "strand": "-", "blastscore": 725, "name": "BCERE0011_RS12715", "annotation": "FAD-binding_oxidoreductase", "genecluster": "NZ_CM000722_c8"}], ["input|c9|2844515-2845169|-|ctg1_2814|", 7, {"evalue": 4.3e-116, "perc_coverage": 100.0, "start": 2483944, "locus_tag": "WP_000110841.1", "end": 2484597, "perc_ident": 98, "strand": "-", "blastscore": 421, "name": "BCERE0011_RS12720", "annotation": "hypothetical_protein", "genecluster": "NZ_CM000722_c8"}], ["input|c9|2845312-2845471|+|ctg1_2815|", 8, {"evalue": 7.3e-22, "perc_coverage": 100.0, "start": 2484741, "locus_tag": "WP_001147159.1", "end": 2484923, "perc_ident": 96, "strand": "+", "blastscore": 106, "name": "BCERE0011_RS12725", "annotation": "hypothetical_protein", "genecluster": "NZ_CM000722_c8"}], ["input|c9|2845514-2846282|-|ctg1_2816|", 9, {"evalue": 6.7e-137, "perc_coverage": 100.0, "start": 2484943, "locus_tag": "WP_000202756.1", "end": 2485710, "perc_ident": 95, "strand": "-", "blastscore": 491, "name": "BCERE0011_RS12730", "annotation": "arylamine_N-acetyltransferase", "genecluster": "NZ_CM000722_c8"}], ["input|c9|2846472-2846976|-|ctg1_2817|", 10, {"evalue": 2.2e-80, "perc_coverage": 100.0, "start": 2485888, "locus_tag": "WP_074619061.1", "end": 2486412, "perc_ident": 89, "strand": "-", "blastscore": 302, "name": "BCERE0011_RS12735", "annotation": "mep_operon_protein_MepB", "genecluster": "NZ_CM000722_c8"}], ["input|c9|2847084-2847453|-|ctg1_2818|", 11, {"evalue": 3.1e-23, "perc_coverage": 49.18032786885246, "start": 2486500, "locus_tag": "BCERE0011_RS12740", "end": 2486854, "perc_ident": 98, "strand": "-", "blastscore": 112, "name": "BCERE0011_RS12740", "annotation": "cytoplasmic_protein", "genecluster": "NZ_CM000722_c8"}], ["input|c9|2847656-2848349|-|ctg1_2819|", 12, {"evalue": 3.7e-126, "perc_coverage": 100.0, "start": 2489036, "locus_tag": "WP_074619063.1", "end": 2489731, "perc_ident": 97, "strand": "-", "blastscore": 455, "name": "BCERE0011_RS12750", "annotation": "2-haloalkanoic_acid_dehalogenase", "genecluster": "NZ_CM000722_c8"}], ["input|c9|2848790-2849456|+|ctg1_2820|", 13, {"evalue": 1e-120, "perc_coverage": 100.0, "start": 2490176, "locus_tag": "WP_000800727.1", "end": 2490841, "perc_ident": 100, "strand": "+", "blastscore": 437, "name": "BCERE0011_RS12755", "annotation": "DNA-binding_response_regulator", "genecluster": "NZ_CM000722_c8"}], ["input|c9|2849448-2850921|+|ctg1_2821|", 14, {"evalue": 3.1e-247, "perc_coverage": 98.57142857142858, "start": 2490855, "locus_tag": "WP_002024224.1", "end": 2492306, "perc_ident": 98, "strand": "+", "blastscore": 858, "name": "BCERE0011_RS12760", "annotation": "sensor_histidine_kinase", "genecluster": "NZ_CM000722_c8"}], ["input|c9|2850932-2851238|+|ctg1_2822|", 15, {"evalue": 1.4e-37, "perc_coverage": 90.0990099009901, "start": 2492627, "locus_tag": "WP_001167138.1", "end": 2493163, "perc_ident": 90, "strand": "+", "blastscore": 160, "name": "BCERE0011_RS12765", "annotation": "DinB_family_protein", "genecluster": "NZ_CM000722_c8"}], ["input|c9|2851420-2851603|+|ctg1_2823|", 16, {"evalue": 1.3e-25, "perc_coverage": 100.0, "start": 2493365, "locus_tag": "WP_000273238.1", "end": 2493547, "perc_ident": 97, "strand": "+", "blastscore": 119, "name": "BCERE0011_RS12770", "annotation": "hypothetical_protein", "genecluster": "NZ_CM000722_c8"}], ["input|c9|2851895-2852573|-|ctg1_2824|", 17, {"evalue": 4.3e-119, "perc_coverage": 100.0, "start": 2493843, "locus_tag": "WP_000447851.1", "end": 2494520, "perc_ident": 99, "strand": "-", "blastscore": 431, "name": "BCERE0011_RS12775", "annotation": "ABC_transporter_ATP-binding_protein", "genecluster": "NZ_CM000722_c8"}], ["input|c9|2852584-2854015|-|ctg1_2825|", 18, {"evalue": 7.9e-248, "perc_coverage": 100.0, "start": 2494532, "locus_tag": "WP_001010218.1", "end": 2495956, "perc_ident": 97, "strand": "-", "blastscore": 860, "name": "BCERE0011_RS12780", "annotation": "ABC_transporter_permease", "genecluster": "NZ_CM000722_c8"}], ["input|c9|2854570-2855572|+|ctg1_2827|", 19, {"evalue": 9.3e-187, "perc_coverage": 100.0, "start": 2496452, "locus_tag": "WP_000577718.1", "end": 2497453, "perc_ident": 96, "strand": "+", "blastscore": 657, "name": "BCERE0011_RS12785", "annotation": "abhydrolase_domain-containing_18", "genecluster": "NZ_CM000722_c8"}], ["input|c9|2856231-2857188|+|ctg1_2828|", 20, {"evalue": 1.5e-186, "perc_coverage": 100.0, "start": 2498113, "locus_tag": "WP_000857951.1", "end": 2499069, "perc_ident": 99, "strand": "+", "blastscore": 656, "name": "BCERE0011_RS12790", "annotation": "alpha/beta_hydrolase", "genecluster": "NZ_CM000722_c8"}], ["input|c9|2857299-2858754|-|ctg1_2829|", 21, {"evalue": 7.9e-280, "perc_coverage": 100.0, "start": 2499181, "locus_tag": "WP_000162820.1", "end": 2500635, "perc_ident": 100, "strand": "-", "blastscore": 967, "name": "BCERE0011_RS12795", "annotation": "aminotransferase_class_V-fold_PLP-dependent_enzyme", "genecluster": "NZ_CM000722_c8"}], ["input|c9|2858809-2865826|-|ctg1_2830|", 22, {"evalue": 0.0, "perc_coverage": 100.0, "start": 2500691, "locus_tag": "WP_079998245.1", "end": 2507734, "perc_ident": 99, "strand": "-", "blastscore": 4663, "name": "BCERE0011_RS12800", "annotation": "D-alanine--poly(phosphoribitol)_ligase_subunit_DltA", "genecluster": "NZ_CM000722_c8"}], ["input|c9|2865858-2866836|-|ctg1_2831|", 23, {"evalue": 2.5e-184, "perc_coverage": 100.0, "start": 2507740, "locus_tag": "WP_079998246.1", "end": 2508729, "perc_ident": 99, "strand": "-", "blastscore": 649, "name": "BCERE0011_RS12805", "annotation": "dehydrogenase", "genecluster": "NZ_CM000722_c8"}], ["input|c9|2867707-2870266|-|ctg1_2832|", 24, {"evalue": 0.0, "perc_coverage": 100.0, "start": 2509589, "locus_tag": "WP_001165759.1", "end": 2512147, "perc_ident": 98, "strand": "-", "blastscore": 1692, "name": "BCERE0011_RS12810", "annotation": "type_I_pullulanase", "genecluster": "NZ_CM000722_c8"}], ["input|c9|2870749-2872453|-|ctg1_2833|", 25, {"evalue": 0.0, "perc_coverage": 100.0, "start": 2512631, "locus_tag": "WP_000791448.1", "end": 2514334, "perc_ident": 98, "strand": "-", "blastscore": 1097, "name": "BCERE0011_RS12815", "annotation": "M4_family_peptidase", "genecluster": "NZ_CM000722_c8"}], ["input|c9|2872793-2874746|-|ctg1_2834|", 26, {"evalue": 0.0, "perc_coverage": 100.0, "start": 2514675, "locus_tag": "WP_001171052.1", "end": 2516627, "perc_ident": 99, "strand": "-", "blastscore": 1287, "name": "BCERE0011_RS12820", "annotation": "2',3'-cyclic-nucleotide_2'-phosphodiesterase", "genecluster": "NZ_CM000722_c8"}], ["input|c9|2875282-2875798|-|ctg1_2835|", 27, {"evalue": 1.3e-83, "perc_coverage": 100.0, "start": 2517139, "locus_tag": "WP_000358016.1", "end": 2517654, "perc_ident": 92, "strand": "-", "blastscore": 313, "name": "BCERE0011_RS12825", "annotation": "DinB_family_protein", "genecluster": "NZ_CM000722_c8"}], ["input|c9|2875926-2876403|-|ctg1_2836|", 28, {"evalue": 2.8e-85, "perc_coverage": 100.0, "start": 2517783, "locus_tag": "WP_000869617.1", "end": 2518259, "perc_ident": 94, "strand": "-", "blastscore": 319, "name": "BCERE0011_RS12830", "annotation": "AraC_family_transcriptional_regulator", "genecluster": "NZ_CM000722_c8"}], ["input|c9|2876957-2878262|+|ctg1_2837|", 29, {"evalue": 4.4e-237, "perc_coverage": 100.0, "start": 2518809, "locus_tag": "WP_000490135.1", "end": 2520113, "perc_ident": 100, "strand": "+", "blastscore": 824, "name": "BCERE0011_RS12835", "annotation": "preprotein_translocase_subunit_SecY", "genecluster": "NZ_CM000722_c8"}], ["input|c9|2878347-2879265|-|ctg1_2838|", 30, {"evalue": 2.9e-163, "perc_coverage": 100.0, "start": 2520199, "locus_tag": "WP_000234337.1", "end": 2521116, "perc_ident": 99, "strand": "-", "blastscore": 579, "name": "BCERE0011_RS12840", "annotation": "EamA_family_transporter", "genecluster": "NZ_CM000722_c8"}], ["input|c9|2879413-2880847|+|ctg1_2839|", 31, {"evalue": 9.9e-275, "perc_coverage": 100.0, "start": 2521265, "locus_tag": "WP_000706798.1", "end": 2522698, "perc_ident": 99, "strand": "+", "blastscore": 950, "name": "BCERE0011_RS12845", "annotation": "PLP-dependent_aminotransferase_family_protein", "genecluster": "NZ_CM000722_c8"}], ["input|c9|2881342-2882197|+|ctg1_2841|", 33, {"evalue": 1.4e-159, "perc_coverage": 100.0, "start": 2524009, "locus_tag": "WP_001290788.1", "end": 2524863, "perc_ident": 97, "strand": "+", "blastscore": 566, "name": "BCERE0011_RS12855", "annotation": "putative_esterase", "genecluster": "NZ_CM000722_c8"}], ["input|c9|2882311-2882647|-|ctg1_2842|", 34, {"evalue": 6e-58, "perc_coverage": 100.0, "start": 2524975, "locus_tag": "WP_001257760.1", "end": 2525310, "perc_ident": 100, "strand": "-", "blastscore": 227, "name": "BCERE0011_RS12860", "annotation": "hypothetical_protein", "genecluster": "NZ_CM000722_c8"}], ["input|c9|2882658-2883828|-|ctg1_2843|", 35, {"evalue": 2.7e-222, "perc_coverage": 100.0, "start": 2525322, "locus_tag": "WP_000025622.1", "end": 2526491, "perc_ident": 100, "strand": "-", "blastscore": 775, "name": "BCERE0011_RS12865", "annotation": "peptide_ABC_transporter_substrate-binding_protein", "genecluster": "NZ_CM000722_c8"}], ["input|c9|2884036-2884441|+|ctg1_2844|", 36, {"evalue": 6.2e-65, "perc_coverage": 100.0, "start": 2526700, "locus_tag": "WP_001093141.1", "end": 2527104, "perc_ident": 96, "strand": "+", "blastscore": 251, "name": "BCERE0011_RS12870", "annotation": "hypothetical_protein", "genecluster": "NZ_CM000722_c8"}], ["input|c9|2884485-2885022|-|ctg1_2845|", 37, {"evalue": 1.3e-89, "perc_coverage": 100.0, "start": 2527149, "locus_tag": "WP_000177388.1", "end": 2527685, "perc_ident": 95, "strand": "-", "blastscore": 333, "name": "BCERE0011_RS12875", "annotation": "DUF1697_domain-containing_protein", "genecluster": "NZ_CM000722_c8"}]], "blast_score": 22282.0, "synteny_score": 30, "core_gene_hits": 1, "hits": 31}], [{"accession": "NZ_LZRB01000034", "cluster_label": "c5", "proteins": ["WP_000177388.1", "WP_001093141.1", "WP_000025622.1", "WP_001257760.1", "WP_001290788.1", "WP_071732523.1", "WP_006922681.1", "WP_000234337.1", "WP_000490135.1", "WP_000869607.1", "WP_025709449.1", "WP_001171052.1", "WP_000791448.1", "WP_044306440.1", "WP_074619066.1", "WP_080480448.1", "WP_000162820.1", "WP_046392782.1", "WP_000577718.1", "WP_069604127.1", "WP_000447851.1", "WP_000273238.1", "WP_069604126.1", "WP_002024224.1", "WP_000800727.1", "WP_080480382.1", "WP_000751389.1", "A9488_RS11225", "WP_074619061.1", "WP_069604227.1", "WP_001147159.1", "WP_000110841.1", "WP_000844396.1", "WP_069604228.1", "WP_025686885.1"], "cluster_type": "nrps", "tags": ["A9488_RS11090", "A9488_RS11095", "A9488_RS11100", "A9488_RS11105", "A9488_RS11110", "A9488_RS11115", "A9488_RS11120", "A9488_RS11125", "A9488_RS11130", "A9488_RS11135", "A9488_RS11140", "A9488_RS11145", "A9488_RS11150", "A9488_RS11155", "A9488_RS11160", "A9488_RS11165", "A9488_RS11170", "A9488_RS11175", "A9488_RS11180", "A9488_RS11185", "A9488_RS11190", "A9488_RS11195", "A9488_RS11200", "A9488_RS11205", "A9488_RS11210", "A9488_RS11215", "A9488_RS11220", "A9488_RS11225", "A9488_RS11230", "A9488_RS11235", "A9488_RS11240", "A9488_RS11245", "A9488_RS11250", "A9488_RS11255", "A9488_RS11260"], "description": "Bacillus cereus strain N31 contig4, whole genome shotgun sequence"}, {"core_bonus": 3, "pairings": [["input|c9|2843273-2844389|-|ctg1_2813|", 6, {"evalue": 2.4e-207, "perc_coverage": 100.0, "start": 301845, "locus_tag": "WP_000844396.1", "end": 302960, "perc_ident": 98, "strand": "+", "blastscore": 725, "name": "A9488_RS11250", "annotation": "FAD-binding_oxidoreductase", "genecluster": "NZ_LZRB01000034_c5"}], ["input|c9|2844515-2845169|-|ctg1_2814|", 7, {"evalue": 4.3e-116, "perc_coverage": 100.0, "start": 301065, "locus_tag": "WP_000110841.1", "end": 301718, "perc_ident": 98, "strand": "+", "blastscore": 421, "name": "A9488_RS11245", "annotation": "hypothetical_protein", "genecluster": "NZ_LZRB01000034_c5"}], ["input|c9|2845312-2845471|+|ctg1_2815|", 8, {"evalue": 7.3e-22, "perc_coverage": 100.0, "start": 300739, "locus_tag": "WP_001147159.1", "end": 300921, "perc_ident": 96, "strand": "-", "blastscore": 106, "name": "A9488_RS11240", "annotation": "hypothetical_protein", "genecluster": "NZ_LZRB01000034_c5"}], ["input|c9|2845514-2846282|-|ctg1_2816|", 9, {"evalue": 4.8e-135, "perc_coverage": 100.0, "start": 299952, "locus_tag": "WP_069604227.1", "end": 300719, "perc_ident": 95, "strand": "+", "blastscore": 485, "name": "A9488_RS11235", "annotation": "arylamine_N-acetyltransferase", "genecluster": "NZ_LZRB01000034_c5"}], ["input|c9|2846472-2846976|-|ctg1_2817|", 10, {"evalue": 2.2e-80, "perc_coverage": 100.0, "start": 299250, "locus_tag": "WP_074619061.1", "end": 299774, "perc_ident": 89, "strand": "+", "blastscore": 302, "name": "A9488_RS11230", "annotation": "mep_operon_protein_MepB", "genecluster": "NZ_LZRB01000034_c5"}], ["input|c9|2847084-2847453|-|ctg1_2818|", 11, {"evalue": 3.1e-23, "perc_coverage": 49.18032786885246, "start": 298808, "locus_tag": "A9488_RS11225", "end": 299162, "perc_ident": 98, "strand": "+", "blastscore": 112, "name": "A9488_RS11225", "annotation": "cytoplasmic_protein", "genecluster": "NZ_LZRB01000034_c5"}], ["input|c9|2847656-2848349|-|ctg1_2819|", 12, {"evalue": 3.3e-127, "perc_coverage": 100.0, "start": 295934, "locus_tag": "WP_080480382.1", "end": 296629, "perc_ident": 97, "strand": "+", "blastscore": 458, "name": "A9488_RS11215", "annotation": "2-haloalkanoic_acid_dehalogenase", "genecluster": "NZ_LZRB01000034_c5"}], ["input|c9|2848790-2849456|+|ctg1_2820|", 13, {"evalue": 1e-120, "perc_coverage": 100.0, "start": 294824, "locus_tag": "WP_000800727.1", "end": 295489, "perc_ident": 100, "strand": "-", "blastscore": 437, "name": "A9488_RS11210", "annotation": "DNA-binding_response_regulator", "genecluster": "NZ_LZRB01000034_c5"}], ["input|c9|2849448-2850921|+|ctg1_2821|", 14, {"evalue": 3.1e-247, "perc_coverage": 98.57142857142858, "start": 293359, "locus_tag": "WP_002024224.1", "end": 294810, "perc_ident": 98, "strand": "-", "blastscore": 858, "name": "A9488_RS11205", "annotation": "sensor_histidine_kinase", "genecluster": "NZ_LZRB01000034_c5"}], ["input|c9|2850932-2851238|+|ctg1_2822|", 15, {"evalue": 1.7e-38, "perc_coverage": 90.0990099009901, "start": 292502, "locus_tag": "WP_069604126.1", "end": 293038, "perc_ident": 91, "strand": "-", "blastscore": 163, "name": "A9488_RS11200", "annotation": "DinB_family_protein", "genecluster": "NZ_LZRB01000034_c5"}], ["input|c9|2851420-2851603|+|ctg1_2823|", 16, {"evalue": 1.3e-25, "perc_coverage": 100.0, "start": 292118, "locus_tag": "WP_000273238.1", "end": 292300, "perc_ident": 97, "strand": "-", "blastscore": 119, "name": "A9488_RS11195", "annotation": "hypothetical_protein", "genecluster": "NZ_LZRB01000034_c5"}], ["input|c9|2851895-2852573|-|ctg1_2824|", 17, {"evalue": 4.3e-119, "perc_coverage": 100.0, "start": 291145, "locus_tag": "WP_000447851.1", "end": 291822, "perc_ident": 99, "strand": "+", "blastscore": 431, "name": "A9488_RS11190", "annotation": "ABC_transporter_ATP-binding_protein", "genecluster": "NZ_LZRB01000034_c5"}], ["input|c9|2852584-2854015|-|ctg1_2825|", 18, {"evalue": 3.5e-248, "perc_coverage": 100.0, "start": 289709, "locus_tag": "WP_069604127.1", "end": 291133, "perc_ident": 97, "strand": "+", "blastscore": 861, "name": "A9488_RS11185", "annotation": "ABC_transporter_permease", "genecluster": "NZ_LZRB01000034_c5"}], ["input|c9|2854570-2855572|+|ctg1_2827|", 19, {"evalue": 9.3e-187, "perc_coverage": 100.0, "start": 288128, "locus_tag": "WP_000577718.1", "end": 289129, "perc_ident": 96, "strand": "-", "blastscore": 657, "name": "A9488_RS11180", "annotation": "abhydrolase_domain-containing_18", "genecluster": "NZ_LZRB01000034_c5"}], ["input|c9|2856231-2857188|+|ctg1_2828|", 20, {"evalue": 1.2e-186, "perc_coverage": 100.0, "start": 286512, "locus_tag": "WP_046392782.1", "end": 287468, "perc_ident": 100, "strand": "-", "blastscore": 656, "name": "A9488_RS11175", "annotation": "alpha/beta_hydrolase", "genecluster": "NZ_LZRB01000034_c5"}], ["input|c9|2857299-2858754|-|ctg1_2829|", 21, {"evalue": 7.9e-280, "perc_coverage": 100.0, "start": 284946, "locus_tag": "WP_000162820.1", "end": 286400, "perc_ident": 100, "strand": "+", "blastscore": 967, "name": "A9488_RS11170", "annotation": "aminotransferase_class_V-fold_PLP-dependent_enzyme", "genecluster": "NZ_LZRB01000034_c5"}], ["input|c9|2858809-2865826|-|ctg1_2830|", 22, {"evalue": 0.0, "perc_coverage": 100.0, "start": 277847, "locus_tag": "WP_080480448.1", "end": 284890, "perc_ident": 99, "strand": "+", "blastscore": 4652, "name": "A9488_RS11165", "annotation": "D-alanine--poly(phosphoribitol)_ligase_subunit_DltA", "genecluster": "NZ_LZRB01000034_c5"}], ["input|c9|2865858-2866836|-|ctg1_2831|", 23, {"evalue": 5.5e-184, "perc_coverage": 100.0, "start": 276852, "locus_tag": "WP_074619066.1", "end": 277841, "perc_ident": 99, "strand": "+", "blastscore": 648, "name": "A9488_RS11160", "annotation": "dehydrogenase", "genecluster": "NZ_LZRB01000034_c5"}], ["input|c9|2867707-2870266|-|ctg1_2832|", 24, {"evalue": 0.0, "perc_coverage": 100.0, "start": 273434, "locus_tag": "WP_044306440.1", "end": 275992, "perc_ident": 98, "strand": "+", "blastscore": 1696, "name": "A9488_RS11155", "annotation": "type_I_pullulanase", "genecluster": "NZ_LZRB01000034_c5"}], ["input|c9|2870749-2872453|-|ctg1_2833|", 25, {"evalue": 0.0, "perc_coverage": 100.0, "start": 271247, "locus_tag": "WP_000791448.1", "end": 272950, "perc_ident": 98, "strand": "+", "blastscore": 1097, "name": "A9488_RS11150", "annotation": "M4_family_peptidase", "genecluster": "NZ_LZRB01000034_c5"}], ["input|c9|2872793-2874746|-|ctg1_2834|", 26, {"evalue": 0.0, "perc_coverage": 100.0, "start": 268954, "locus_tag": "WP_001171052.1", "end": 270906, "perc_ident": 99, "strand": "+", "blastscore": 1287, "name": "A9488_RS11145", "annotation": "2',3'-cyclic-nucleotide_2'-phosphodiesterase", "genecluster": "NZ_LZRB01000034_c5"}], ["input|c9|2875282-2875798|-|ctg1_2835|", 27, {"evalue": 2.9e-83, "perc_coverage": 100.0, "start": 267896, "locus_tag": "WP_025709449.1", "end": 268411, "perc_ident": 92, "strand": "+", "blastscore": 312, "name": "A9488_RS11140", "annotation": "DinB_family_protein", "genecluster": "NZ_LZRB01000034_c5"}], ["input|c9|2875926-2876403|-|ctg1_2836|", 28, {"evalue": 3.3e-86, "perc_coverage": 100.0, "start": 267291, "locus_tag": "WP_000869607.1", "end": 267767, "perc_ident": 94, "strand": "+", "blastscore": 322, "name": "A9488_RS11135", "annotation": "AraC_family_transcriptional_regulator", "genecluster": "NZ_LZRB01000034_c5"}], ["input|c9|2876957-2878262|+|ctg1_2837|", 29, {"evalue": 4.4e-237, "perc_coverage": 100.0, "start": 265437, "locus_tag": "WP_000490135.1", "end": 266741, "perc_ident": 100, "strand": "-", "blastscore": 824, "name": "A9488_RS11130", "annotation": "preprotein_translocase_subunit_SecY", "genecluster": "NZ_LZRB01000034_c5"}], ["input|c9|2878347-2879265|-|ctg1_2838|", 30, {"evalue": 2.9e-163, "perc_coverage": 100.0, "start": 264434, "locus_tag": "WP_000234337.1", "end": 265351, "perc_ident": 99, "strand": "+", "blastscore": 579, "name": "A9488_RS11125", "annotation": "EamA_family_transporter", "genecluster": "NZ_LZRB01000034_c5"}], ["input|c9|2879413-2880847|+|ctg1_2839|", 31, {"evalue": 1.2e-275, "perc_coverage": 100.0, "start": 262852, "locus_tag": "WP_006922681.1", "end": 264285, "perc_ident": 99, "strand": "-", "blastscore": 953, "name": "A9488_RS11120", "annotation": "PLP-dependent_aminotransferase_family_protein", "genecluster": "NZ_LZRB01000034_c5"}], ["input|c9|2881342-2882197|+|ctg1_2841|", 33, {"evalue": 1.4e-159, "perc_coverage": 100.0, "start": 260687, "locus_tag": "WP_001290788.1", "end": 261541, "perc_ident": 97, "strand": "-", "blastscore": 566, "name": "A9488_RS11110", "annotation": "putative_esterase", "genecluster": "NZ_LZRB01000034_c5"}], ["input|c9|2882311-2882647|-|ctg1_2842|", 34, {"evalue": 6e-58, "perc_coverage": 100.0, "start": 260240, "locus_tag": "WP_001257760.1", "end": 260575, "perc_ident": 100, "strand": "+", "blastscore": 227, "name": "A9488_RS11105", "annotation": "hypothetical_protein", "genecluster": "NZ_LZRB01000034_c5"}], ["input|c9|2882658-2883828|-|ctg1_2843|", 35, {"evalue": 2.7e-222, "perc_coverage": 100.0, "start": 259059, "locus_tag": "WP_000025622.1", "end": 260228, "perc_ident": 100, "strand": "+", "blastscore": 775, "name": "A9488_RS11100", "annotation": "peptide_ABC_transporter_substrate-binding_protein", "genecluster": "NZ_LZRB01000034_c5"}], ["input|c9|2884036-2884441|+|ctg1_2844|", 36, {"evalue": 6.2e-65, "perc_coverage": 100.0, "start": 258446, "locus_tag": "WP_001093141.1", "end": 258850, "perc_ident": 96, "strand": "-", "blastscore": 251, "name": "A9488_RS11095", "annotation": "hypothetical_protein", "genecluster": "NZ_LZRB01000034_c5"}], ["input|c9|2884485-2885022|-|ctg1_2845|", 37, {"evalue": 1.3e-89, "perc_coverage": 100.0, "start": 257865, "locus_tag": "WP_000177388.1", "end": 258401, "perc_ident": 95, "strand": "+", "blastscore": 333, "name": "A9488_RS11090", "annotation": "DUF1697_domain-containing_protein", "genecluster": "NZ_LZRB01000034_c5"}]], "blast_score": 22280.0, "synteny_score": 30, "core_gene_hits": 1, "hits": 31}], [{"accession": "NZ_LXLI01000026", "cluster_label": "c9", "proteins": ["BTGOE4_RS17420", "WP_000177396.1", "WP_001093143.1", "WP_000025622.1", "WP_001257760.1", "WP_001291319.1", "WP_070184087.1", "WP_070184088.1", "WP_000490133.1", "WP_000862353.1", "WP_070184089.1", "WP_001171082.1", "WP_070184090.1", "WP_070184091.1", "WP_074595363.1", "WP_081338724.1", "WP_000164811.1", "WP_000857944.1", "WP_000577706.1", "WP_070184093.1", "WP_000447862.1", "WP_000273232.1", "WP_000497525.1", "WP_065845536.1", "WP_000800727.1", "WP_074626571.1", "WP_074595356.1", "WP_000202771.1", "WP_070184094.1", "WP_000110843.1", "WP_000844391.1", "WP_001202618.1", "WP_000026531.1", "BTGOE4_RS17585", "WP_000587701.1", "WP_000170006.1", "WP_070184095.1"], "cluster_type": "nrps", "tags": ["BTGOE4_RS17420", "BTGOE4_RS17425", "BTGOE4_RS17430", "BTGOE4_RS17435", "BTGOE4_RS17440", "BTGOE4_RS17445", "BTGOE4_RS17450", "BTGOE4_RS17455", "BTGOE4_RS17460", "BTGOE4_RS17465", "BTGOE4_RS17470", "BTGOE4_RS17475", "BTGOE4_RS17480", "BTGOE4_RS17485", "BTGOE4_RS17490", "BTGOE4_RS17495", "BTGOE4_RS17500", "BTGOE4_RS17505", "BTGOE4_RS17510", "BTGOE4_RS17515", "BTGOE4_RS17520", "BTGOE4_RS17525", "BTGOE4_RS17530", "BTGOE4_RS17535", "BTGOE4_RS17540", "BTGOE4_RS17545", "BTGOE4_RS17550", "BTGOE4_RS17555", "BTGOE4_RS17560", "BTGOE4_RS17565", "BTGOE4_RS17570", "BTGOE4_RS17575", "BTGOE4_RS17580", "BTGOE4_RS17585", "BTGOE4_RS17590", "BTGOE4_RS17595", "BTGOE4_RS17600"], "description": "Bacillus thuringiensis strain GOE4 BTGOE4_contig000026, whole genome shotgun sequence"}, {"core_bonus": 3, "pairings": [["input|c9|2843273-2844389|-|ctg1_2813|", 6, {"evalue": 9.6e-209, "perc_coverage": 100.0, "start": 256470, "locus_tag": "WP_000844391.1", "end": 257585, "perc_ident": 99, "strand": "+", "blastscore": 730, "name": "BTGOE4_RS17570", "annotation": "FAD-binding_oxidoreductase", "genecluster": "NZ_LXLI01000026_c9"}], ["input|c9|2844515-2845169|-|ctg1_2814|", 7, {"evalue": 1.7e-117, "perc_coverage": 100.0, "start": 255690, "locus_tag": "WP_000110843.1", "end": 256343, "perc_ident": 100, "strand": "+", "blastscore": 426, "name": "BTGOE4_RS17565", "annotation": "hypothetical_protein", "genecluster": "NZ_LXLI01000026_c9"}], ["input|c9|2845312-2845471|+|ctg1_2815|", 8, {"evalue": 2.5e-22, "perc_coverage": 100.0, "start": 255365, "locus_tag": "WP_070184094.1", "end": 255547, "perc_ident": 96, "strand": "-", "blastscore": 108, "name": "BTGOE4_RS17560", "annotation": "hypothetical_protein", "genecluster": "NZ_LXLI01000026_c9"}], ["input|c9|2845514-2846282|-|ctg1_2816|", 9, {"evalue": 1.1e-136, "perc_coverage": 100.0, "start": 254577, "locus_tag": "WP_000202771.1", "end": 255344, "perc_ident": 96, "strand": "+", "blastscore": 490, "name": "BTGOE4_RS17555", "annotation": "arylamine_N-acetyltransferase", "genecluster": "NZ_LXLI01000026_c9"}], ["input|c9|2846472-2846976|-|ctg1_2817|", 10, {"evalue": 2.5e-76, "perc_coverage": 100.0, "start": 253863, "locus_tag": "WP_074595356.1", "end": 254387, "perc_ident": 86, "strand": "+", "blastscore": 289, "name": "BTGOE4_RS17550", "annotation": "mep_operon_protein_MepB", "genecluster": "NZ_LXLI01000026_c9"}], ["input|c9|2847656-2848349|-|ctg1_2819|", 12, {"evalue": 1.5e-114, "perc_coverage": 100.0, "start": 252868, "locus_tag": "WP_074626571.1", "end": 253563, "perc_ident": 87, "strand": "+", "blastscore": 416, "name": "BTGOE4_RS17545", "annotation": "2-haloalkanoic_acid_dehalogenase", "genecluster": "NZ_LXLI01000026_c9"}], ["input|c9|2848790-2849456|+|ctg1_2820|", 13, {"evalue": 1e-120, "perc_coverage": 100.0, "start": 251759, "locus_tag": "WP_000800727.1", "end": 252424, "perc_ident": 100, "strand": "-", "blastscore": 437, "name": "BTGOE4_RS17540", "annotation": "DNA-binding_response_regulator", "genecluster": "NZ_LXLI01000026_c9"}], ["input|c9|2849448-2850921|+|ctg1_2821|", 14, {"evalue": 7.6e-246, "perc_coverage": 98.57142857142858, "start": 250294, "locus_tag": "WP_065845536.1", "end": 251745, "perc_ident": 98, "strand": "-", "blastscore": 854, "name": "BTGOE4_RS17535", "annotation": "sensor_histidine_kinase", "genecluster": "NZ_LXLI01000026_c9"}], ["input|c9|2850932-2851238|+|ctg1_2822|", 15, {"evalue": 2.4e-45, "perc_coverage": 100.0, "start": 249977, "locus_tag": "WP_000497525.1", "end": 250282, "perc_ident": 93, "strand": "-", "blastscore": 185, "name": "BTGOE4_RS17530", "annotation": "DinB_family_protein", "genecluster": "NZ_LXLI01000026_c9"}], ["input|c9|2851420-2851603|+|ctg1_2823|", 16, {"evalue": 8.7e-27, "perc_coverage": 100.0, "start": 249593, "locus_tag": "WP_000273232.1", "end": 249775, "perc_ident": 100, "strand": "-", "blastscore": 123, "name": "BTGOE4_RS17525", "annotation": "hypothetical_protein", "genecluster": "NZ_LXLI01000026_c9"}], ["input|c9|2851895-2852573|-|ctg1_2824|", 17, {"evalue": 5.6e-119, "perc_coverage": 100.0, "start": 248623, "locus_tag": "WP_000447862.1", "end": 249300, "perc_ident": 99, "strand": "+", "blastscore": 431, "name": "BTGOE4_RS17520", "annotation": "ABC_transporter_ATP-binding_protein", "genecluster": "NZ_LXLI01000026_c9"}], ["input|c9|2852584-2854015|-|ctg1_2825|", 18, {"evalue": 9.9e-251, "perc_coverage": 100.0, "start": 247187, "locus_tag": "WP_070184093.1", "end": 248611, "perc_ident": 98, "strand": "+", "blastscore": 870, "name": "BTGOE4_RS17515", "annotation": "ABC_transporter_permease", "genecluster": "NZ_LXLI01000026_c9"}], ["input|c9|2854570-2855572|+|ctg1_2827|", 19, {"evalue": 7.6e-189, "perc_coverage": 100.0, "start": 245629, "locus_tag": "WP_000577706.1", "end": 246630, "perc_ident": 97, "strand": "-", "blastscore": 664, "name": "BTGOE4_RS17510", "annotation": "abhydrolase_domain-containing_18", "genecluster": "NZ_LXLI01000026_c9"}], ["input|c9|2856231-2857188|+|ctg1_2828|", 20, {"evalue": 6.8e-187, "perc_coverage": 100.0, "start": 244041, "locus_tag": "WP_000857944.1", "end": 244997, "perc_ident": 100, "strand": "-", "blastscore": 657, "name": "BTGOE4_RS17505", "annotation": "alpha/beta_hydrolase", "genecluster": "NZ_LXLI01000026_c9"}], ["input|c9|2857299-2858754|-|ctg1_2829|", 21, {"evalue": 8.8e-279, "perc_coverage": 100.0, "start": 242475, "locus_tag": "WP_000164811.1", "end": 243929, "perc_ident": 100, "strand": "+", "blastscore": 963, "name": "BTGOE4_RS17500", "annotation": "aminotransferase_class_V-fold_PLP-dependent_enzyme", "genecluster": "NZ_LXLI01000026_c9"}], ["input|c9|2858809-2865826|-|ctg1_2830|", 22, {"evalue": 0.0, "perc_coverage": 100.0, "start": 235376, "locus_tag": "WP_081338724.1", "end": 242419, "perc_ident": 98, "strand": "+", "blastscore": 4614, "name": "BTGOE4_RS17495", "annotation": "D-alanine--poly(phosphoribitol)_ligase_subunit_DltA", "genecluster": "NZ_LXLI01000026_c9"}], ["input|c9|2865858-2866836|-|ctg1_2831|", 23, {"evalue": 1.6e-183, "perc_coverage": 100.0, "start": 234381, "locus_tag": "WP_074595363.1", "end": 235370, "perc_ident": 99, "strand": "+", "blastscore": 646, "name": "BTGOE4_RS17490", "annotation": "dehydrogenase", "genecluster": "NZ_LXLI01000026_c9"}], ["input|c9|2867707-2870266|-|ctg1_2832|", 24, {"evalue": 0.0, "perc_coverage": 100.0, "start": 230963, "locus_tag": "WP_070184091.1", "end": 233521, "perc_ident": 99, "strand": "+", "blastscore": 1716, "name": "BTGOE4_RS17485", "annotation": "type_I_pullulanase", "genecluster": "NZ_LXLI01000026_c9"}], ["input|c9|2870749-2872453|-|ctg1_2833|", 25, {"evalue": 0.0, "perc_coverage": 100.0, "start": 228777, "locus_tag": "WP_070184090.1", "end": 230480, "perc_ident": 98, "strand": "+", "blastscore": 1099, "name": "BTGOE4_RS17480", "annotation": "M4_family_peptidase", "genecluster": "NZ_LXLI01000026_c9"}], ["input|c9|2872793-2874746|-|ctg1_2834|", 26, {"evalue": 0.0, "perc_coverage": 100.0, "start": 226484, "locus_tag": "WP_001171082.1", "end": 228436, "perc_ident": 99, "strand": "+", "blastscore": 1286, "name": "BTGOE4_RS17475", "annotation": "2',3'-cyclic-nucleotide_2'-phosphodiesterase", "genecluster": "NZ_LXLI01000026_c9"}], ["input|c9|2875282-2875798|-|ctg1_2835|", 27, {"evalue": 4.3e-87, "perc_coverage": 100.0, "start": 225432, "locus_tag": "WP_070184089.1", "end": 225947, "perc_ident": 97, "strand": "+", "blastscore": 325, "name": "BTGOE4_RS17470", "annotation": "DinB_family_protein", "genecluster": "NZ_LXLI01000026_c9"}], ["input|c9|2875926-2876403|-|ctg1_2836|", 28, {"evalue": 5.3e-92, "perc_coverage": 100.0, "start": 224827, "locus_tag": "WP_000862353.1", "end": 225303, "perc_ident": 100, "strand": "+", "blastscore": 341, "name": "BTGOE4_RS17465", "annotation": "AraC_family_transcriptional_regulator", "genecluster": "NZ_LXLI01000026_c9"}], ["input|c9|2876957-2878262|+|ctg1_2837|", 29, {"evalue": 5.7e-237, "perc_coverage": 100.0, "start": 222967, "locus_tag": "WP_000490133.1", "end": 224271, "perc_ident": 100, "strand": "-", "blastscore": 824, "name": "BTGOE4_RS17460", "annotation": "preprotein_translocase_subunit_SecY", "genecluster": "NZ_LXLI01000026_c9"}], ["input|c9|2878347-2879265|-|ctg1_2838|", 30, {"evalue": 8.5e-163, "perc_coverage": 100.0, "start": 221964, "locus_tag": "WP_070184088.1", "end": 222881, "perc_ident": 99, "strand": "+", "blastscore": 577, "name": "BTGOE4_RS17455", "annotation": "transporter", "genecluster": "NZ_LXLI01000026_c9"}], ["input|c9|2879413-2880847|+|ctg1_2839|", 31, {"evalue": 5.2e-276, "perc_coverage": 100.0, "start": 220382, "locus_tag": "WP_070184087.1", "end": 221815, "perc_ident": 99, "strand": "-", "blastscore": 954, "name": "BTGOE4_RS17450", "annotation": "PLP-dependent_aminotransferase_family_protein", "genecluster": "NZ_LXLI01000026_c9"}], ["input|c9|2881342-2882197|+|ctg1_2841|", 33, {"evalue": 1.6e-163, "perc_coverage": 100.0, "start": 219042, "locus_tag": "WP_001291319.1", "end": 219896, "perc_ident": 100, "strand": "-", "blastscore": 579, "name": "BTGOE4_RS17445", "annotation": "putative_esterase", "genecluster": "NZ_LXLI01000026_c9"}], ["input|c9|2882311-2882647|-|ctg1_2842|", 34, {"evalue": 6e-58, "perc_coverage": 100.0, "start": 218592, "locus_tag": "WP_001257760.1", "end": 218927, "perc_ident": 100, "strand": "+", "blastscore": 227, "name": "BTGOE4_RS17440", "annotation": "hypothetical_protein", "genecluster": "NZ_LXLI01000026_c9"}], ["input|c9|2882658-2883828|-|ctg1_2843|", 35, {"evalue": 2.7e-222, "perc_coverage": 100.0, "start": 217411, "locus_tag": "WP_000025622.1", "end": 218580, "perc_ident": 100, "strand": "+", "blastscore": 775, "name": "BTGOE4_RS17435", "annotation": "peptide_ABC_transporter_substrate-binding_protein", "genecluster": "NZ_LXLI01000026_c9"}], ["input|c9|2884036-2884441|+|ctg1_2844|", 36, {"evalue": 5.6e-66, "perc_coverage": 100.0, "start": 216798, "locus_tag": "WP_001093143.1", "end": 217202, "perc_ident": 99, "strand": "-", "blastscore": 254, "name": "BTGOE4_RS17430", "annotation": "hypothetical_protein", "genecluster": "NZ_LXLI01000026_c9"}], ["input|c9|2884485-2885022|-|ctg1_2845|", 37, {"evalue": 1.1e-93, "perc_coverage": 100.0, "start": 216217, "locus_tag": "WP_000177396.1", "end": 216753, "perc_ident": 99, "strand": "+", "blastscore": 347, "name": "BTGOE4_RS17425", "annotation": "DUF1697_domain-containing_protein", "genecluster": "NZ_LXLI01000026_c9"}], ["input|c9|2885051-2885279|-|ctg1_2846|", 38, {"evalue": 2.8e-06, "perc_coverage": 34.66666666666667, "start": 215959, "locus_tag": "BTGOE4_RS17420", "end": 216187, "perc_ident": 100, "strand": "+", "blastscore": 55, "name": "BTGOE4_RS17420", "annotation": "hypothetical_protein", "genecluster": "NZ_LXLI01000026_c9"}]], "blast_score": 22262.0, "synteny_score": 30, "core_gene_hits": 1, "hits": 31}], [{"accession": "NZ_KB976537", "cluster_label": "c10", "proteins": ["WP_000709957.1", "WP_000026523.1", "WP_001202616.1", "WP_002082676.1", "WP_000110861.1", "WP_000202740.1", "WP_003278462.1", "WP_000351863.1", "WP_000895699.1", "WP_000800727.1", "WP_001084889.1", "WP_000405918.1", "WP_000273237.1", "WP_000447865.1", "WP_001010216.1", "WP_016098597.1", "WP_016098598.1", "WP_000164810.1", "WP_080118463.1", "WP_080118464.1", "WP_016098601.1", "WP_000799184.1", "WP_016098602.1", "WP_000379381.1", "WP_000869618.1", "WP_080118523.1", "WP_000490132.1", "WP_000234334.1", "WP_016098604.1", "WP_016098605.1", "WP_001290769.1", "WP_001257762.1", "WP_000025620.1", "WP_001093136.1", "WP_000158574.1"], "cluster_type": "nrps", "tags": ["IGM_RS15295", "IGM_RS15300", "IGM_RS15305", "IGM_RS15310", "IGM_RS15315", "IGM_RS15320", "IGM_RS15325", "IGM_RS15330", "IGM_RS15335", "IGM_RS15340", "IGM_RS15345", "IGM_RS15350", "IGM_RS15355", "IGM_RS15360", "IGM_RS15365", "IGM_RS15370", "IGM_RS15375", "IGM_RS15380", "IGM_RS15385", "IGM_RS15390", "IGM_RS15395", "IGM_RS15400", "IGM_RS15405", "IGM_RS15410", "IGM_RS15415", "IGM_RS15420", "IGM_RS15425", "IGM_RS15430", "IGM_RS15435", "IGM_RS15440", "IGM_RS15445", "IGM_RS15450", "IGM_RS15455", "IGM_RS15460", "IGM_RS15465"], "description": "Bacillus cereus HuB4-4 acqVu-supercont1.1, whole genome shotgun sequence"}, {"core_bonus": 3, "pairings": [["input|c9|2843273-2844389|-|ctg1_2813|", 6, {"evalue": 1.9e-209, "perc_coverage": 100.0, "start": 3117194, "locus_tag": "WP_002082676.1", "end": 3118309, "perc_ident": 99, "strand": "-", "blastscore": 732, "name": "IGM_RS15310", "annotation": "FAD-binding_oxidoreductase", "genecluster": "NZ_KB976537_c10"}], ["input|c9|2844515-2845169|-|ctg1_2814|", 7, {"evalue": 2.1e-115, "perc_coverage": 100.0, "start": 3118437, "locus_tag": "WP_000110861.1", "end": 3119090, "perc_ident": 98, "strand": "-", "blastscore": 419, "name": "IGM_RS15315", "annotation": "hypothetical_protein", "genecluster": "NZ_KB976537_c10"}], ["input|c9|2845514-2846282|-|ctg1_2816|", 9, {"evalue": 1.6e-130, "perc_coverage": 100.0, "start": 3119343, "locus_tag": "WP_000202740.1", "end": 3120110, "perc_ident": 91, "strand": "-", "blastscore": 470, "name": "IGM_RS15320", "annotation": "arylamine_N-acetyltransferase", "genecluster": "NZ_KB976537_c10"}], ["input|c9|2846472-2846976|-|ctg1_2817|", 10, {"evalue": 6.9e-82, "perc_coverage": 99.40119760479041, "start": 3120250, "locus_tag": "WP_003278462.1", "end": 3120774, "perc_ident": 89, "strand": "-", "blastscore": 307, "name": "IGM_RS15325", "annotation": "MepB", "genecluster": "NZ_KB976537_c10"}], ["input|c9|2847084-2847453|-|ctg1_2818|", 11, {"evalue": 2.5e-57, "perc_coverage": 100.0, "start": 3120862, "locus_tag": "WP_000351863.1", "end": 3121230, "perc_ident": 95, "strand": "-", "blastscore": 225, "name": "IGM_RS15330", "annotation": "DUF4180_domain-containing_protein", "genecluster": "NZ_KB976537_c10"}], ["input|c9|2847656-2848349|-|ctg1_2819|", 12, {"evalue": 9.1e-125, "perc_coverage": 97.82608695652173, "start": 3121413, "locus_tag": "WP_000895699.1", "end": 3122090, "perc_ident": 98, "strand": "-", "blastscore": 450, "name": "IGM_RS15335", "annotation": "2-haloalkanoic_acid_dehalogenase", "genecluster": "NZ_KB976537_c10"}], ["input|c9|2848790-2849456|+|ctg1_2820|", 13, {"evalue": 1e-120, "perc_coverage": 100.0, "start": 3122552, "locus_tag": "WP_000800727.1", "end": 3123217, "perc_ident": 100, "strand": "+", "blastscore": 437, "name": "IGM_RS15340", "annotation": "DNA-binding_response_regulator", "genecluster": "NZ_KB976537_c10"}], ["input|c9|2849448-2850921|+|ctg1_2821|", 14, {"evalue": 5.8e-246, "perc_coverage": 99.18367346938776, "start": 3123210, "locus_tag": "WP_001084889.1", "end": 3124670, "perc_ident": 97, "strand": "+", "blastscore": 854, "name": "IGM_RS15345", "annotation": "two-component_sensor_histidine_kinase", "genecluster": "NZ_KB976537_c10"}], ["input|c9|2850932-2851238|+|ctg1_2822|", 15, {"evalue": 1.8e-37, "perc_coverage": 90.0990099009901, "start": 3124998, "locus_tag": "WP_000405918.1", "end": 3125534, "perc_ident": 89, "strand": "+", "blastscore": 159, "name": "IGM_RS15350", "annotation": "DinB_family_protein", "genecluster": "NZ_KB976537_c10"}], ["input|c9|2851420-2851603|+|ctg1_2823|", 16, {"evalue": 2.8e-25, "perc_coverage": 100.0, "start": 3125736, "locus_tag": "WP_000273237.1", "end": 3125918, "perc_ident": 95, "strand": "+", "blastscore": 118, "name": "IGM_RS15355", "annotation": "hypothetical_protein", "genecluster": "NZ_KB976537_c10"}], ["input|c9|2851895-2852573|-|ctg1_2824|", 17, {"evalue": 4.7e-118, "perc_coverage": 100.0, "start": 3126218, "locus_tag": "WP_000447865.1", "end": 3126895, "perc_ident": 98, "strand": "-", "blastscore": 428, "name": "IGM_RS15360", "annotation": "ABC_transporter_ATP-binding_protein", "genecluster": "NZ_KB976537_c10"}], ["input|c9|2852584-2854015|-|ctg1_2825|", 18, {"evalue": 1.2e-248, "perc_coverage": 100.0, "start": 3126907, "locus_tag": "WP_001010216.1", "end": 3128331, "perc_ident": 97, "strand": "-", "blastscore": 863, "name": "IGM_RS15365", "annotation": "ABC_transporter_permease", "genecluster": "NZ_KB976537_c10"}], ["input|c9|2854570-2855572|+|ctg1_2827|", 19, {"evalue": 7.8e-186, "perc_coverage": 100.0, "start": 3128915, "locus_tag": "WP_016098597.1", "end": 3129916, "perc_ident": 96, "strand": "+", "blastscore": 654, "name": "IGM_RS15370", "annotation": "abhydrolase_domain-containing_18", "genecluster": "NZ_KB976537_c10"}], ["input|c9|2856231-2857188|+|ctg1_2828|", 20, {"evalue": 1.7e-185, "perc_coverage": 100.0, "start": 3130576, "locus_tag": "WP_016098598.1", "end": 3131532, "perc_ident": 99, "strand": "+", "blastscore": 653, "name": "IGM_RS15375", "annotation": "alpha/beta_hydrolase", "genecluster": "NZ_KB976537_c10"}], ["input|c9|2857299-2858754|-|ctg1_2829|", 21, {"evalue": 1.3e-277, "perc_coverage": 100.0, "start": 3131641, "locus_tag": "WP_000164810.1", "end": 3133095, "perc_ident": 99, "strand": "-", "blastscore": 959, "name": "IGM_RS15380", "annotation": "aminotransferase_class_V-fold_PLP-dependent_enzyme", "genecluster": "NZ_KB976537_c10"}], ["input|c9|2858809-2865826|-|ctg1_2830|", 22, {"evalue": 0.0, "perc_coverage": 100.0, "start": 3133151, "locus_tag": "WP_080118463.1", "end": 3140194, "perc_ident": 98, "strand": "-", "blastscore": 4582, "name": "IGM_RS15385", "annotation": "D-alanine--poly(phosphoribitol)_ligase_subunit_DltA", "genecluster": "NZ_KB976537_c10"}], ["input|c9|2865858-2866836|-|ctg1_2831|", 23, {"evalue": 5.9e-178, "perc_coverage": 100.0, "start": 3140200, "locus_tag": "WP_080118464.1", "end": 3141189, "perc_ident": 96, "strand": "-", "blastscore": 628, "name": "IGM_RS15390", "annotation": "dehydrogenase", "genecluster": "NZ_KB976537_c10"}], ["input|c9|2867707-2870266|-|ctg1_2832|", 24, {"evalue": 0.0, "perc_coverage": 100.0, "start": 3142049, "locus_tag": "WP_016098601.1", "end": 3144607, "perc_ident": 97, "strand": "-", "blastscore": 1687, "name": "IGM_RS15395", "annotation": "type_I_pullulanase", "genecluster": "NZ_KB976537_c10"}], ["input|c9|2870749-2872453|-|ctg1_2833|", 25, {"evalue": 0.0, "perc_coverage": 100.0, "start": 3145088, "locus_tag": "WP_000799184.1", "end": 3146791, "perc_ident": 99, "strand": "-", "blastscore": 1105, "name": "IGM_RS15400", "annotation": "M4_family_peptidase", "genecluster": "NZ_KB976537_c10"}], ["input|c9|2872793-2874746|-|ctg1_2834|", 26, {"evalue": 0.0, "perc_coverage": 100.0, "start": 3147075, "locus_tag": "WP_016098602.1", "end": 3149027, "perc_ident": 98, "strand": "-", "blastscore": 1283, "name": "IGM_RS15405", "annotation": "hypothetical_protein", "genecluster": "NZ_KB976537_c10"}], ["input|c9|2875282-2875798|-|ctg1_2835|", 27, {"evalue": 4.9e-83, "perc_coverage": 100.0, "start": 3149149, "locus_tag": "WP_000379381.1", "end": 3149664, "perc_ident": 92, "strand": "-", "blastscore": 311, "name": "IGM_RS15410", "annotation": "DinB_family_protein", "genecluster": "NZ_KB976537_c10"}], ["input|c9|2875926-2876403|-|ctg1_2836|", 28, {"evalue": 5.3e-84, "perc_coverage": 98.73417721518987, "start": 3149759, "locus_tag": "WP_000869618.1", "end": 3150229, "perc_ident": 93, "strand": "-", "blastscore": 314, "name": "IGM_RS15415", "annotation": "AraC_family_transcriptional_regulator", "genecluster": "NZ_KB976537_c10"}], ["input|c9|2876957-2878262|+|ctg1_2837|", 29, {"evalue": 5.7e-237, "perc_coverage": 100.0, "start": 3151107, "locus_tag": "WP_000490132.1", "end": 3152411, "perc_ident": 100, "strand": "+", "blastscore": 824, "name": "IGM_RS15425", "annotation": "preprotein_translocase_subunit_SecY", "genecluster": "NZ_KB976537_c10"}], ["input|c9|2878347-2879265|-|ctg1_2838|", 30, {"evalue": 7.2e-162, "perc_coverage": 100.0, "start": 3152497, "locus_tag": "WP_000234334.1", "end": 3153414, "perc_ident": 98, "strand": "-", "blastscore": 574, "name": "IGM_RS15430", "annotation": "EamA_family_transporter", "genecluster": "NZ_KB976537_c10"}], ["input|c9|2879413-2880847|+|ctg1_2839|", 31, {"evalue": 6.9e-268, "perc_coverage": 100.0, "start": 3153563, "locus_tag": "WP_016098604.1", "end": 3154996, "perc_ident": 96, "strand": "+", "blastscore": 927, "name": "IGM_RS15435", "annotation": "PLP-dependent_aminotransferase_family_protein", "genecluster": "NZ_KB976537_c10"}], ["input|c9|2880924-2881026|-|ctg1_2840|", 32, {"evalue": 7.9e-06, "perc_coverage": 87.87878787878788, "start": 3155124, "locus_tag": "WP_016098605.1", "end": 3156050, "perc_ident": 93, "strand": "-", "blastscore": 52, "name": "IGM_RS15440", "annotation": "NADP-dependent_oxidoreductase", "genecluster": "NZ_KB976537_c10"}], ["input|c9|2881342-2882197|+|ctg1_2841|", 33, {"evalue": 7.4e-161, "perc_coverage": 100.0, "start": 3156305, "locus_tag": "WP_001290769.1", "end": 3157159, "perc_ident": 98, "strand": "+", "blastscore": 571, "name": "IGM_RS15445", "annotation": "putative_esterase", "genecluster": "NZ_KB976537_c10"}], ["input|c9|2882311-2882647|-|ctg1_2842|", 34, {"evalue": 1.8e-57, "perc_coverage": 100.0, "start": 3157277, "locus_tag": "WP_001257762.1", "end": 3157612, "perc_ident": 99, "strand": "-", "blastscore": 226, "name": "IGM_RS15450", "annotation": "hypothetical_protein", "genecluster": "NZ_KB976537_c10"}], ["input|c9|2882658-2883828|-|ctg1_2843|", 35, {"evalue": 3.9e-221, "perc_coverage": 100.0, "start": 3157624, "locus_tag": "WP_000025620.1", "end": 3158793, "perc_ident": 100, "strand": "-", "blastscore": 771, "name": "IGM_RS15455", "annotation": "peptide_ABC_transporter_substrate-binding_protein", "genecluster": "NZ_KB976537_c10"}], ["input|c9|2884036-2884441|+|ctg1_2844|", 36, {"evalue": 6.8e-64, "perc_coverage": 100.0, "start": 3159002, "locus_tag": "WP_001093136.1", "end": 3159406, "perc_ident": 94, "strand": "+", "blastscore": 247, "name": "IGM_RS15460", "annotation": "hypothetical_protein", "genecluster": "NZ_KB976537_c10"}], ["input|c9|2884485-2885022|-|ctg1_2845|", 37, {"evalue": 1.8e-88, "perc_coverage": 100.0, "start": 3159451, "locus_tag": "WP_000158574.1", "end": 3159987, "perc_ident": 93, "strand": "-", "blastscore": 329, "name": "IGM_RS15465", "annotation": "DUF1697_domain-containing_protein", "genecluster": "NZ_KB976537_c10"}]], "blast_score": 22159.0, "synteny_score": 30, "core_gene_hits": 1, "hits": 31}], [{"accession": "NZ_CP015727", "cluster_label": "c7", "proteins": ["WP_000170003.1", "WP_000587704.1", "WP_000026328.1", "WP_000026528.1", "WP_001202619.1", "WP_000844391.1", "WP_000110843.1", "WP_001147162.1", "WP_000202771.1", "WP_080473606.1", "WP_080473607.1", "WP_000800727.1", "WP_001987491.1", "WP_025966145.1", "WP_000273229.1", "WP_025966144.1", "WP_025966143.1", "WP_000577708.1", "WP_025966142.1", "WP_025966141.1", "WP_080473608.1", "WP_080473609.1", "WP_001167497.1", "WP_025966138.1", "WP_025966137.1", "WP_000379377.1", "DA68_RS28945", "WP_000490131.1", "WP_000234332.1", "WP_000706792.1", "WP_001290774.1", "WP_001257760.1", "WP_000025622.1", "WP_001093144.1", "WP_000177397.1", "WP_009327034.1"], "cluster_type": "nrps", "tags": ["DA68_RS09505", "DA68_RS09510", "DA68_RS09515", "DA68_RS09520", "DA68_RS09525", "DA68_RS09530", "DA68_RS09535", "DA68_RS09540", "DA68_RS09545", "DA68_RS09550", "DA68_RS09555", "DA68_RS09560", "DA68_RS09565", "DA68_RS09570", "DA68_RS09575", "DA68_RS09580", "DA68_RS09585", "DA68_RS09590", "DA68_RS09595", "DA68_RS09600", "DA68_RS09605", "DA68_RS09610", "DA68_RS09615", "DA68_RS09620", "DA68_RS09625", "DA68_RS09630", "DA68_RS28945", "DA68_RS09645", "DA68_RS09650", "DA68_RS09655", "DA68_RS09660", "DA68_RS09665", "DA68_RS09670", "DA68_RS09675", "DA68_RS09680", "DA68_RS09685"], "description": "Bacillus cereus strain A1, complete genome"}, {"core_bonus": 3, "pairings": [["input|c9|2843273-2844389|-|ctg1_2813|", 6, {"evalue": 9.6e-209, "perc_coverage": 100.0, "start": 1897242, "locus_tag": "WP_000844391.1", "end": 1898357, "perc_ident": 99, "strand": "-", "blastscore": 730, "name": "DA68_RS09530", "annotation": "FAD-binding_oxidoreductase", "genecluster": "NZ_CP015727_c7"}], ["input|c9|2844515-2845169|-|ctg1_2814|", 7, {"evalue": 1.7e-117, "perc_coverage": 100.0, "start": 1898484, "locus_tag": "WP_000110843.1", "end": 1899137, "perc_ident": 100, "strand": "-", "blastscore": 426, "name": "DA68_RS09535", "annotation": "hypothetical_protein", "genecluster": "NZ_CP015727_c7"}], ["input|c9|2845312-2845471|+|ctg1_2815|", 8, {"evalue": 3e-23, "perc_coverage": 100.0, "start": 1899280, "locus_tag": "WP_001147162.1", "end": 1899462, "perc_ident": 98, "strand": "+", "blastscore": 111, "name": "DA68_RS09540", "annotation": "hypothetical_protein", "genecluster": "NZ_CP015727_c7"}], ["input|c9|2845514-2846282|-|ctg1_2816|", 9, {"evalue": 1.1e-136, "perc_coverage": 100.0, "start": 1899483, "locus_tag": "WP_000202771.1", "end": 1900250, "perc_ident": 96, "strand": "-", "blastscore": 490, "name": "DA68_RS09545", "annotation": "arylamine_N-acetyltransferase", "genecluster": "NZ_CP015727_c7"}], ["input|c9|2846472-2846976|-|ctg1_2817|", 10, {"evalue": 1.5e-76, "perc_coverage": 100.0, "start": 1900440, "locus_tag": "WP_080473606.1", "end": 1900964, "perc_ident": 86, "strand": "-", "blastscore": 290, "name": "DA68_RS09550", "annotation": "mep_operon_protein_MepB", "genecluster": "NZ_CP015727_c7"}], ["input|c9|2847656-2848349|-|ctg1_2819|", 12, {"evalue": 3.2e-114, "perc_coverage": 100.0, "start": 1901264, "locus_tag": "WP_080473607.1", "end": 1901959, "perc_ident": 86, "strand": "-", "blastscore": 415, "name": "DA68_RS09555", "annotation": "2-haloalkanoic_acid_dehalogenase", "genecluster": "NZ_CP015727_c7"}], ["input|c9|2848790-2849456|+|ctg1_2820|", 13, {"evalue": 1e-120, "perc_coverage": 100.0, "start": 1902403, "locus_tag": "WP_000800727.1", "end": 1903068, "perc_ident": 100, "strand": "+", "blastscore": 437, "name": "DA68_RS09560", "annotation": "DNA-binding_response_regulator", "genecluster": "NZ_CP015727_c7"}], ["input|c9|2849448-2850921|+|ctg1_2821|", 14, {"evalue": 6.2e-248, "perc_coverage": 98.57142857142858, "start": 1903082, "locus_tag": "WP_001987491.1", "end": 1904533, "perc_ident": 98, "strand": "+", "blastscore": 861, "name": "DA68_RS09565", "annotation": "sensor_histidine_kinase", "genecluster": "NZ_CP015727_c7"}], ["input|c9|2850932-2851238|+|ctg1_2822|", 15, {"evalue": 1.8e-37, "perc_coverage": 90.0990099009901, "start": 1904862, "locus_tag": "WP_025966145.1", "end": 1905398, "perc_ident": 89, "strand": "+", "blastscore": 159, "name": "DA68_RS09570", "annotation": "DinB_family_protein", "genecluster": "NZ_CP015727_c7"}], ["input|c9|2851420-2851603|+|ctg1_2823|", 16, {"evalue": 1.6e-25, "perc_coverage": 100.0, "start": 1905600, "locus_tag": "WP_000273229.1", "end": 1905782, "perc_ident": 97, "strand": "+", "blastscore": 119, "name": "DA68_RS09575", "annotation": "hypothetical_protein", "genecluster": "NZ_CP015727_c7"}], ["input|c9|2851895-2852573|-|ctg1_2824|", 17, {"evalue": 3.3e-119, "perc_coverage": 100.0, "start": 1906075, "locus_tag": "WP_025966144.1", "end": 1906752, "perc_ident": 99, "strand": "-", "blastscore": 432, "name": "DA68_RS09580", "annotation": "ABC_transporter_ATP-binding_protein", "genecluster": "NZ_CP015727_c7"}], ["input|c9|2852584-2854015|-|ctg1_2825|", 18, {"evalue": 1.8e-255, "perc_coverage": 100.0, "start": 1906764, "locus_tag": "WP_025966143.1", "end": 1908194, "perc_ident": 99, "strand": "-", "blastscore": 886, "name": "DA68_RS09585", "annotation": "ABC_transporter_permease", "genecluster": "NZ_CP015727_c7"}], ["input|c9|2854570-2855572|+|ctg1_2827|", 19, {"evalue": 9.3e-187, "perc_coverage": 100.0, "start": 1908756, "locus_tag": "WP_000577708.1", "end": 1909757, "perc_ident": 96, "strand": "+", "blastscore": 657, "name": "DA68_RS09590", "annotation": "abhydrolase_domain-containing_18", "genecluster": "NZ_CP015727_c7"}], ["input|c9|2856231-2857188|+|ctg1_2828|", 20, {"evalue": 4.4e-186, "perc_coverage": 100.0, "start": 1910389, "locus_tag": "WP_025966142.1", "end": 1911345, "perc_ident": 99, "strand": "+", "blastscore": 654, "name": "DA68_RS09595", "annotation": "alpha/beta_hydrolase", "genecluster": "NZ_CP015727_c7"}], ["input|c9|2857299-2858754|-|ctg1_2829|", 21, {"evalue": 4.8e-277, "perc_coverage": 100.0, "start": 1911457, "locus_tag": "WP_025966141.1", "end": 1912911, "perc_ident": 99, "strand": "-", "blastscore": 957, "name": "DA68_RS09600", "annotation": "2,4-diaminobutyrate_decarboxylase", "genecluster": "NZ_CP015727_c7"}], ["input|c9|2858809-2865826|-|ctg1_2830|", 22, {"evalue": 0.0, "perc_coverage": 100.0, "start": 1912967, "locus_tag": "WP_080473608.1", "end": 1920010, "perc_ident": 98, "strand": "-", "blastscore": 4608, "name": "DA68_RS09605", "annotation": "non-ribosomal_peptide_synthetase", "genecluster": "NZ_CP015727_c7"}], ["input|c9|2865858-2866836|-|ctg1_2831|", 23, {"evalue": 2.1e-183, "perc_coverage": 100.0, "start": 1920016, "locus_tag": "WP_080473609.1", "end": 1921005, "perc_ident": 99, "strand": "-", "blastscore": 646, "name": "DA68_RS09610", "annotation": "dehydrogenase", "genecluster": "NZ_CP015727_c7"}], ["input|c9|2867707-2870266|-|ctg1_2832|", 24, {"evalue": 0.0, "perc_coverage": 100.0, "start": 1921865, "locus_tag": "WP_001167497.1", "end": 1924423, "perc_ident": 99, "strand": "-", "blastscore": 1715, "name": "DA68_RS09615", "annotation": "type_I_pullulanase", "genecluster": "NZ_CP015727_c7"}], ["input|c9|2870749-2872453|-|ctg1_2833|", 25, {"evalue": 0.0, "perc_coverage": 100.0, "start": 1924900, "locus_tag": "WP_025966138.1", "end": 1926603, "perc_ident": 98, "strand": "-", "blastscore": 1097, "name": "DA68_RS09620", "annotation": "M4_family_peptidase", "genecluster": "NZ_CP015727_c7"}], ["input|c9|2872793-2874746|-|ctg1_2834|", 26, {"evalue": 0.0, "perc_coverage": 100.0, "start": 1926944, "locus_tag": "WP_025966137.1", "end": 1928896, "perc_ident": 99, "strand": "-", "blastscore": 1288, "name": "DA68_RS09625", "annotation": "2',3'-cyclic-nucleotide_2'-phosphodiesterase", "genecluster": "NZ_CP015727_c7"}], ["input|c9|2875282-2875798|-|ctg1_2835|", 27, {"evalue": 3.3e-87, "perc_coverage": 100.0, "start": 1929433, "locus_tag": "WP_000379377.1", "end": 1929948, "perc_ident": 97, "strand": "-", "blastscore": 325, "name": "DA68_RS09630", "annotation": "DinB_family_protein", "genecluster": "NZ_CP015727_c7"}], ["input|c9|2875926-2876403|-|ctg1_2836|", 28, {"evalue": 7.8e-27, "perc_coverage": 41.77215189873418, "start": 1930077, "locus_tag": "DA68_RS28945", "end": 1930546, "perc_ident": 88, "strand": "-", "blastscore": 124, "name": "DA68_RS28945", "annotation": "AraC_family_transcriptional_regulator", "genecluster": "NZ_CP015727_c7"}], ["input|c9|2876957-2878262|+|ctg1_2837|", 29, {"evalue": 2.2e-236, "perc_coverage": 100.0, "start": 1931101, "locus_tag": "WP_000490131.1", "end": 1932405, "perc_ident": 100, "strand": "+", "blastscore": 822, "name": "DA68_RS09645", "annotation": "preprotein_translocase_subunit_SecY", "genecluster": "NZ_CP015727_c7"}], ["input|c9|2878347-2879265|-|ctg1_2838|", 30, {"evalue": 2.5e-162, "perc_coverage": 100.0, "start": 1932491, "locus_tag": "WP_000234332.1", "end": 1933408, "perc_ident": 98, "strand": "-", "blastscore": 576, "name": "DA68_RS09650", "annotation": "EamA_family_transporter", "genecluster": "NZ_CP015727_c7"}], ["input|c9|2879413-2880847|+|ctg1_2839|", 31, {"evalue": 1.1e-276, "perc_coverage": 100.0, "start": 1933557, "locus_tag": "WP_000706792.1", "end": 1934996, "perc_ident": 100, "strand": "+", "blastscore": 956, "name": "DA68_RS09655", "annotation": "PLP-dependent_aminotransferase_family_protein", "genecluster": "NZ_CP015727_c7"}], ["input|c9|2881342-2882197|+|ctg1_2841|", 33, {"evalue": 2.1e-163, "perc_coverage": 100.0, "start": 1935477, "locus_tag": "WP_001290774.1", "end": 1936331, "perc_ident": 100, "strand": "+", "blastscore": 579, "name": "DA68_RS09660", "annotation": "putative_esterase", "genecluster": "NZ_CP015727_c7"}], ["input|c9|2882311-2882647|-|ctg1_2842|", 34, {"evalue": 6e-58, "perc_coverage": 100.0, "start": 1936446, "locus_tag": "WP_001257760.1", "end": 1936781, "perc_ident": 100, "strand": "-", "blastscore": 227, "name": "DA68_RS09665", "annotation": "hypothetical_protein", "genecluster": "NZ_CP015727_c7"}], ["input|c9|2882658-2883828|-|ctg1_2843|", 35, {"evalue": 2.7e-222, "perc_coverage": 100.0, "start": 1936793, "locus_tag": "WP_000025622.1", "end": 1937962, "perc_ident": 100, "strand": "-", "blastscore": 775, "name": "DA68_RS09670", "annotation": "peptide_ABC_transporter_substrate-binding_protein", "genecluster": "NZ_CP015727_c7"}], ["input|c9|2884036-2884441|+|ctg1_2844|", 36, {"evalue": 7.3e-66, "perc_coverage": 100.0, "start": 1938171, "locus_tag": "WP_001093144.1", "end": 1938575, "perc_ident": 99, "strand": "+", "blastscore": 254, "name": "DA68_RS09675", "annotation": "hypothetical_protein", "genecluster": "NZ_CP015727_c7"}], ["input|c9|2884485-2885022|-|ctg1_2845|", 37, {"evalue": 6.4e-94, "perc_coverage": 100.0, "start": 1938620, "locus_tag": "WP_000177397.1", "end": 1939156, "perc_ident": 99, "strand": "-", "blastscore": 347, "name": "DA68_RS09680", "annotation": "DUF1697_domain-containing_protein", "genecluster": "NZ_CP015727_c7"}], ["input|c9|2885051-2885279|-|ctg1_2846|", 38, {"evalue": 4e-37, "perc_coverage": 100.0, "start": 1939186, "locus_tag": "WP_009327034.1", "end": 1939452, "perc_ident": 100, "strand": "-", "blastscore": 158, "name": "DA68_RS09685", "annotation": "membrane_protein", "genecluster": "NZ_CP015727_c7"}]], "blast_score": 22121.0, "synteny_score": 30, "core_gene_hits": 1, "hits": 31}], [{"accession": "NZ_CM000717", "cluster_label": "c7", "proteins": ["WP_001987548.1", "WP_000177393.1", "WP_001093143.1", "WP_000025622.1", "WP_001257751.1", "WP_001290773.1", "WP_000706793.1", "WP_000234330.1", "WP_000490135.1", "WP_000862353.1", "WP_000379370.1", "WP_001171074.1", "WP_000791444.1", "WP_001167511.1", "WP_002005191.1", "WP_002005192.1", "WP_000164809.1", "WP_000857944.1", "WP_000577707.1", "BCERE0005_RS12560", "WP_000447855.1", "WP_000273229.1", "WP_002005197.1", "WP_002005198.1", "WP_000800727.1", "WP_082179453.1", "WP_000403463.1", "WP_082179455.1", "WP_000202803.1", "BCERE0005_RS12610", "WP_000844391.1", "WP_001202618.1", "WP_000512609.1", "WP_000709960.1", "WP_082179457.1", "WP_000922347.1"], "cluster_type": "nrps", "tags": ["BCERE0005_RS12460", "BCERE0005_RS12465", "BCERE0005_RS12470", "BCERE0005_RS12475", "BCERE0005_RS12480", "BCERE0005_RS12485", "BCERE0005_RS12495", "BCERE0005_RS12500", "BCERE0005_RS12505", "BCERE0005_RS12510", "BCERE0005_RS12515", "BCERE0005_RS12520", "BCERE0005_RS12525", "BCERE0005_RS12530", "BCERE0005_RS12535", "BCERE0005_RS12540", "BCERE0005_RS12545", "BCERE0005_RS12550", "BCERE0005_RS12555", "BCERE0005_RS12560", "BCERE0005_RS12565", "BCERE0005_RS12570", "BCERE0005_RS12575", "BCERE0005_RS12580", "BCERE0005_RS12585", "BCERE0005_RS12590", "BCERE0005_RS12595", "BCERE0005_RS12600", "BCERE0005_RS12605", "BCERE0005_RS12610", "BCERE0005_RS12615", "BCERE0005_RS12620", "BCERE0005_RS12625", "BCERE0005_RS12630", "BCERE0005_RS29610", "BCERE0005_RS12635"], "description": "Bacillus cereus 172560W chromosome, whole genome shotgun sequence"}, {"core_bonus": 3, "pairings": [["input|c9|2843273-2844389|-|ctg1_2813|", 6, {"evalue": 9.6e-209, "perc_coverage": 100.0, "start": 2458252, "locus_tag": "WP_000844391.1", "end": 2459367, "perc_ident": 99, "strand": "+", "blastscore": 730, "name": "BCERE0005_RS12615", "annotation": "FAD-binding_oxidoreductase", "genecluster": "NZ_CM000717_c7"}], ["input|c9|2844515-2845169|-|ctg1_2814|", 7, {"evalue": 5.1e-69, "perc_coverage": 62.21198156682027, "start": 2457473, "locus_tag": "BCERE0005_RS12610", "end": 2458125, "perc_ident": 99, "strand": "+", "blastscore": 265, "name": "BCERE0005_RS12610", "annotation": "hypothetical_protein", "genecluster": "NZ_CM000717_c7"}], ["input|c9|2845514-2846282|-|ctg1_2816|", 9, {"evalue": 1.4e-137, "perc_coverage": 100.0, "start": 2456361, "locus_tag": "WP_000202803.1", "end": 2457128, "perc_ident": 97, "strand": "+", "blastscore": 493, "name": "BCERE0005_RS12605", "annotation": "arylamine_N-acetyltransferase", "genecluster": "NZ_CM000717_c7"}], ["input|c9|2846472-2846976|-|ctg1_2817|", 10, {"evalue": 3.2e-79, "perc_coverage": 100.0, "start": 2455646, "locus_tag": "WP_082179455.1", "end": 2456170, "perc_ident": 89, "strand": "+", "blastscore": 299, "name": "BCERE0005_RS12600", "annotation": "mep_operon_protein_MepB", "genecluster": "NZ_CM000717_c7"}], ["input|c9|2847084-2847453|-|ctg1_2818|", 11, {"evalue": 3.5e-59, "perc_coverage": 100.0, "start": 2455190, "locus_tag": "WP_000403463.1", "end": 2455558, "perc_ident": 98, "strand": "+", "blastscore": 232, "name": "BCERE0005_RS12595", "annotation": "DUF4180_domain-containing_protein", "genecluster": "NZ_CM000717_c7"}], ["input|c9|2847656-2848349|-|ctg1_2819|", 12, {"evalue": 2.5e-114, "perc_coverage": 100.0, "start": 2454289, "locus_tag": "WP_082179453.1", "end": 2454984, "perc_ident": 87, "strand": "+", "blastscore": 416, "name": "BCERE0005_RS12590", "annotation": "2-haloalkanoic_acid_dehalogenase", "genecluster": "NZ_CM000717_c7"}], ["input|c9|2848790-2849456|+|ctg1_2820|", 13, {"evalue": 1e-120, "perc_coverage": 100.0, "start": 2453180, "locus_tag": "WP_000800727.1", "end": 2453845, "perc_ident": 100, "strand": "-", "blastscore": 437, "name": "BCERE0005_RS12585", "annotation": "DNA-binding_response_regulator", "genecluster": "NZ_CM000717_c7"}], ["input|c9|2849448-2850921|+|ctg1_2821|", 14, {"evalue": 1.3e-242, "perc_coverage": 97.75510204081633, "start": 2451727, "locus_tag": "WP_002005198.1", "end": 2453166, "perc_ident": 97, "strand": "-", "blastscore": 843, "name": "BCERE0005_RS12580", "annotation": "sensor_histidine_kinase", "genecluster": "NZ_CM000717_c7"}], ["input|c9|2850932-2851238|+|ctg1_2822|", 15, {"evalue": 7e-45, "perc_coverage": 100.0, "start": 2451398, "locus_tag": "WP_002005197.1", "end": 2451703, "perc_ident": 92, "strand": "-", "blastscore": 184, "name": "BCERE0005_RS12575", "annotation": "DinB_family_protein", "genecluster": "NZ_CM000717_c7"}], ["input|c9|2851420-2851603|+|ctg1_2823|", 16, {"evalue": 1.6e-25, "perc_coverage": 100.0, "start": 2451014, "locus_tag": "WP_000273229.1", "end": 2451196, "perc_ident": 97, "strand": "-", "blastscore": 119, "name": "BCERE0005_RS12570", "annotation": "hypothetical_protein", "genecluster": "NZ_CM000717_c7"}], ["input|c9|2851895-2852573|-|ctg1_2824|", 17, {"evalue": 3.9e-120, "perc_coverage": 100.0, "start": 2450041, "locus_tag": "WP_000447855.1", "end": 2450718, "perc_ident": 100, "strand": "+", "blastscore": 435, "name": "BCERE0005_RS12565", "annotation": "ABC_transporter_ATP-binding_protein", "genecluster": "NZ_CM000717_c7"}], ["input|c9|2852584-2854015|-|ctg1_2825|", 18, {"evalue": 4.6e-14, "perc_coverage": 10.92436974789916, "start": 2448598, "locus_tag": "BCERE0005_RS12560", "end": 2450029, "perc_ident": 87, "strand": "+", "blastscore": 84, "name": "BCERE0005_RS12560", "annotation": "permease", "genecluster": "NZ_CM000717_c7"}], ["input|c9|2854570-2855572|+|ctg1_2827|", 19, {"evalue": 1.5e-189, "perc_coverage": 100.0, "start": 2447040, "locus_tag": "WP_000577707.1", "end": 2448041, "perc_ident": 97, "strand": "-", "blastscore": 666, "name": "BCERE0005_RS12555", "annotation": "abhydrolase_domain-containing_18", "genecluster": "NZ_CM000717_c7"}], ["input|c9|2856231-2857188|+|ctg1_2828|", 20, {"evalue": 6.8e-187, "perc_coverage": 100.0, "start": 2445456, "locus_tag": "WP_000857944.1", "end": 2446412, "perc_ident": 100, "strand": "-", "blastscore": 657, "name": "BCERE0005_RS12550", "annotation": "alpha/beta_hydrolase", "genecluster": "NZ_CM000717_c7"}], ["input|c9|2857299-2858754|-|ctg1_2829|", 21, {"evalue": 3e-279, "perc_coverage": 100.0, "start": 2443890, "locus_tag": "WP_000164809.1", "end": 2445344, "perc_ident": 100, "strand": "+", "blastscore": 965, "name": "BCERE0005_RS12545", "annotation": "aminotransferase_class_V-fold_PLP-dependent_enzyme", "genecluster": "NZ_CM000717_c7"}], ["input|c9|2858809-2865826|-|ctg1_2830|", 22, {"evalue": 0.0, "perc_coverage": 100.0, "start": 2436791, "locus_tag": "WP_002005192.1", "end": 2443834, "perc_ident": 98, "strand": "+", "blastscore": 4608, "name": "BCERE0005_RS12540", "annotation": "non-ribosomal_peptide_synthase", "genecluster": "NZ_CM000717_c7"}], ["input|c9|2865858-2866836|-|ctg1_2831|", 23, {"evalue": 7.2e-184, "perc_coverage": 100.0, "start": 2435796, "locus_tag": "WP_002005191.1", "end": 2436785, "perc_ident": 99, "strand": "+", "blastscore": 647, "name": "BCERE0005_RS12535", "annotation": "dehydrogenase", "genecluster": "NZ_CM000717_c7"}], ["input|c9|2867707-2870266|-|ctg1_2832|", 24, {"evalue": 0.0, "perc_coverage": 100.0, "start": 2432378, "locus_tag": "WP_001167511.1", "end": 2434936, "perc_ident": 98, "strand": "+", "blastscore": 1707, "name": "BCERE0005_RS12530", "annotation": "type_I_pullulanase", "genecluster": "NZ_CM000717_c7"}], ["input|c9|2870749-2872453|-|ctg1_2833|", 25, {"evalue": 0.0, "perc_coverage": 100.0, "start": 2430191, "locus_tag": "WP_000791444.1", "end": 2431894, "perc_ident": 99, "strand": "+", "blastscore": 1104, "name": "BCERE0005_RS12525", "annotation": "M4_family_peptidase", "genecluster": "NZ_CM000717_c7"}], ["input|c9|2872793-2874746|-|ctg1_2834|", 26, {"evalue": 0.0, "perc_coverage": 100.0, "start": 2427898, "locus_tag": "WP_001171074.1", "end": 2429850, "perc_ident": 99, "strand": "+", "blastscore": 1287, "name": "BCERE0005_RS12520", "annotation": "2',3'-cyclic-nucleotide_2'-phosphodiesterase", "genecluster": "NZ_CM000717_c7"}], ["input|c9|2875282-2875798|-|ctg1_2835|", 27, {"evalue": 2.7e-89, "perc_coverage": 100.0, "start": 2426846, "locus_tag": "WP_000379370.1", "end": 2427361, "perc_ident": 99, "strand": "+", "blastscore": 332, "name": "BCERE0005_RS12515", "annotation": "DinB_family_protein", "genecluster": "NZ_CM000717_c7"}], ["input|c9|2875926-2876403|-|ctg1_2836|", 28, {"evalue": 5.3e-92, "perc_coverage": 100.0, "start": 2426241, "locus_tag": "WP_000862353.1", "end": 2426717, "perc_ident": 100, "strand": "+", "blastscore": 341, "name": "BCERE0005_RS12510", "annotation": "AraC_family_transcriptional_regulator", "genecluster": "NZ_CM000717_c7"}], ["input|c9|2876957-2878262|+|ctg1_2837|", 29, {"evalue": 4.4e-237, "perc_coverage": 100.0, "start": 2424382, "locus_tag": "WP_000490135.1", "end": 2425686, "perc_ident": 100, "strand": "-", "blastscore": 824, "name": "BCERE0005_RS12505", "annotation": "preprotein_translocase_subunit_SecY", "genecluster": "NZ_CM000717_c7"}], ["input|c9|2878347-2879265|-|ctg1_2838|", 30, {"evalue": 1e-163, "perc_coverage": 100.0, "start": 2423379, "locus_tag": "WP_000234330.1", "end": 2424296, "perc_ident": 99, "strand": "+", "blastscore": 580, "name": "BCERE0005_RS12500", "annotation": "EamA_family_transporter", "genecluster": "NZ_CM000717_c7"}], ["input|c9|2879413-2880847|+|ctg1_2839|", 31, {"evalue": 9.6e-278, "perc_coverage": 100.0, "start": 2421797, "locus_tag": "WP_000706793.1", "end": 2423230, "perc_ident": 100, "strand": "-", "blastscore": 960, "name": "BCERE0005_RS12495", "annotation": "PLP-dependent_aminotransferase_family_protein", "genecluster": "NZ_CM000717_c7"}], ["input|c9|2881342-2882197|+|ctg1_2841|", 33, {"evalue": 7.9e-163, "perc_coverage": 100.0, "start": 2420456, "locus_tag": "WP_001290773.1", "end": 2421310, "perc_ident": 99, "strand": "-", "blastscore": 577, "name": "BCERE0005_RS12485", "annotation": "putative_esterase", "genecluster": "NZ_CM000717_c7"}], ["input|c9|2882311-2882647|-|ctg1_2842|", 34, {"evalue": 1.3e-57, "perc_coverage": 100.0, "start": 2420005, "locus_tag": "WP_001257751.1", "end": 2420340, "perc_ident": 99, "strand": "+", "blastscore": 226, "name": "BCERE0005_RS12480", "annotation": "hypothetical_protein", "genecluster": "NZ_CM000717_c7"}], ["input|c9|2882658-2883828|-|ctg1_2843|", 35, {"evalue": 2.7e-222, "perc_coverage": 100.0, "start": 2418824, "locus_tag": "WP_000025622.1", "end": 2419993, "perc_ident": 100, "strand": "+", "blastscore": 775, "name": "BCERE0005_RS12475", "annotation": "peptide_ABC_transporter_substrate-binding_protein", "genecluster": "NZ_CM000717_c7"}], ["input|c9|2884036-2884441|+|ctg1_2844|", 36, {"evalue": 5.6e-66, "perc_coverage": 100.0, "start": 2418211, "locus_tag": "WP_001093143.1", "end": 2418615, "perc_ident": 99, "strand": "-", "blastscore": 254, "name": "BCERE0005_RS12470", "annotation": "hypothetical_protein", "genecluster": "NZ_CM000717_c7"}], ["input|c9|2884485-2885022|-|ctg1_2845|", 37, {"evalue": 6.4e-94, "perc_coverage": 100.0, "start": 2417630, "locus_tag": "WP_000177393.1", "end": 2418166, "perc_ident": 99, "strand": "+", "blastscore": 347, "name": "BCERE0005_RS12465", "annotation": "DUF1697_domain-containing_protein", "genecluster": "NZ_CM000717_c7"}], ["input|c9|2885051-2885279|-|ctg1_2846|", 38, {"evalue": 4e-37, "perc_coverage": 100.0, "start": 2417334, "locus_tag": "WP_001987548.1", "end": 2417600, "perc_ident": 100, "strand": "+", "blastscore": 158, "name": "BCERE0005_RS12460", "annotation": "membrane_protein", "genecluster": "NZ_CM000717_c7"}]], "blast_score": 21552.0, "synteny_score": 30, "core_gene_hits": 1, "hits": 31}], [{"accession": "NZ_JH414709", "cluster_label": "c7", "proteins": ["WP_000170003.1", "WP_000587710.1", "WP_000026328.1", "WP_000026528.1", "WP_001202619.1", "WP_000844390.1", "WP_000110844.1", "WP_001147158.1", "WP_000202772.1", "WP_080473606.1", "WP_084796649.1", "WP_000800727.1", "WP_066464245.1", "WP_001167106.1", "WP_000273229.1", "WP_009327031.1", "HMPREF1014_RS13605", "WP_000577729.1", "WP_000857941.1", "WP_000162823.1", "WP_084796650.1", "WP_074595363.1", "WP_000909225.1", "WP_000791443.1", "WP_001171077.1", "WP_000379377.1", "HMPREF1014_RS13655", "WP_000490131.1", "WP_000234331.1", "WP_000706792.1", "WP_001290774.1", "WP_001257760.1", "WP_000025622.1", "WP_001093145.1", "WP_000177397.1", "WP_009327034.1"], "cluster_type": "nrps", "tags": ["HMPREF1014_RS13525", "HMPREF1014_RS13530", "HMPREF1014_RS13535", "HMPREF1014_RS13540", "HMPREF1014_RS13545", "HMPREF1014_RS13550", "HMPREF1014_RS13555", "HMPREF1014_RS13560", "HMPREF1014_RS13565", "HMPREF1014_RS13570", "HMPREF1014_RS13575", "HMPREF1014_RS13580", "HMPREF1014_RS13585", "HMPREF1014_RS13590", "HMPREF1014_RS13595", "HMPREF1014_RS13600", "HMPREF1014_RS13605", "HMPREF1014_RS13610", "HMPREF1014_RS13615", "HMPREF1014_RS13620", "HMPREF1014_RS13625", "HMPREF1014_RS13630", "HMPREF1014_RS13635", "HMPREF1014_RS13640", "HMPREF1014_RS13645", "HMPREF1014_RS13650", "HMPREF1014_RS13655", "HMPREF1014_RS13660", "HMPREF1014_RS13665", "HMPREF1014_RS13670", "HMPREF1014_RS13680", "HMPREF1014_RS13685", "HMPREF1014_RS13690", "HMPREF1014_RS13695", "HMPREF1014_RS13700", "HMPREF1014_RS13705"], "description": "Bacillus sp. 7_6_55CFAA_CT2 supercont1.2, whole genome shotgun sequence"}, {"core_bonus": 3, "pairings": [["input|c9|2843273-2844389|-|ctg1_2813|", 6, {"evalue": 3.3e-209, "perc_coverage": 100.0, "start": 890245, "locus_tag": "WP_000844390.1", "end": 891360, "perc_ident": 99, "strand": "-", "blastscore": 732, "name": "HMPREF1014_RS13550", "annotation": "FAD-binding_oxidoreductase", "genecluster": "NZ_JH414709_c7"}], ["input|c9|2844515-2845169|-|ctg1_2814|", 7, {"evalue": 3.5e-118, "perc_coverage": 100.0, "start": 891487, "locus_tag": "WP_000110844.1", "end": 892140, "perc_ident": 100, "strand": "-", "blastscore": 428, "name": "HMPREF1014_RS13555", "annotation": "hypothetical_protein", "genecluster": "NZ_JH414709_c7"}], ["input|c9|2845312-2845471|+|ctg1_2815|", 8, {"evalue": 1e-23, "perc_coverage": 100.0, "start": 892283, "locus_tag": "WP_001147158.1", "end": 892465, "perc_ident": 100, "strand": "+", "blastscore": 113, "name": "HMPREF1014_RS13560", "annotation": "hypothetical_protein", "genecluster": "NZ_JH414709_c7"}], ["input|c9|2845514-2846282|-|ctg1_2816|", 9, {"evalue": 3.7e-135, "perc_coverage": 100.0, "start": 892486, "locus_tag": "WP_000202772.1", "end": 893253, "perc_ident": 95, "strand": "-", "blastscore": 485, "name": "HMPREF1014_RS13565", "annotation": "arylamine_N-acetyltransferase", "genecluster": "NZ_JH414709_c7"}], ["input|c9|2846472-2846976|-|ctg1_2817|", 10, {"evalue": 1.5e-76, "perc_coverage": 100.0, "start": 893443, "locus_tag": "WP_080473606.1", "end": 893967, "perc_ident": 86, "strand": "-", "blastscore": 290, "name": "HMPREF1014_RS13570", "annotation": "mep_operon_protein_MepB", "genecluster": "NZ_JH414709_c7"}], ["input|c9|2847656-2848349|-|ctg1_2819|", 12, {"evalue": 2.1e-113, "perc_coverage": 100.0, "start": 894267, "locus_tag": "WP_084796649.1", "end": 894962, "perc_ident": 86, "strand": "-", "blastscore": 413, "name": "HMPREF1014_RS13575", "annotation": "2-haloalkanoic_acid_dehalogenase", "genecluster": "NZ_JH414709_c7"}], ["input|c9|2848790-2849456|+|ctg1_2820|", 13, {"evalue": 1e-120, "perc_coverage": 100.0, "start": 895406, "locus_tag": "WP_000800727.1", "end": 896071, "perc_ident": 100, "strand": "+", "blastscore": 437, "name": "HMPREF1014_RS13580", "annotation": "DNA-binding_response_regulator", "genecluster": "NZ_JH414709_c7"}], ["input|c9|2849448-2850921|+|ctg1_2821|", 14, {"evalue": 1.4e-244, "perc_coverage": 98.57142857142858, "start": 896085, "locus_tag": "WP_066464245.1", "end": 897536, "perc_ident": 97, "strand": "+", "blastscore": 849, "name": "HMPREF1014_RS13585", "annotation": "sensor_histidine_kinase", "genecluster": "NZ_JH414709_c7"}], ["input|c9|2850932-2851238|+|ctg1_2822|", 15, {"evalue": 1.8e-37, "perc_coverage": 90.0990099009901, "start": 897865, "locus_tag": "WP_001167106.1", "end": 898401, "perc_ident": 89, "strand": "+", "blastscore": 159, "name": "HMPREF1014_RS13590", "annotation": "DinB_family_protein", "genecluster": "NZ_JH414709_c7"}], ["input|c9|2851420-2851603|+|ctg1_2823|", 16, {"evalue": 1.6e-25, "perc_coverage": 100.0, "start": 898603, "locus_tag": "WP_000273229.1", "end": 898785, "perc_ident": 97, "strand": "+", "blastscore": 119, "name": "HMPREF1014_RS13595", "annotation": "hypothetical_protein", "genecluster": "NZ_JH414709_c7"}], ["input|c9|2851895-2852573|-|ctg1_2824|", 17, {"evalue": 2.1e-113, "perc_coverage": 96.0, "start": 899081, "locus_tag": "WP_009327031.1", "end": 899731, "perc_ident": 99, "strand": "-", "blastscore": 413, "name": "HMPREF1014_RS13600", "annotation": "ABC_transporter_ATP-binding_protein", "genecluster": "NZ_JH414709_c7"}], ["input|c9|2852584-2854015|-|ctg1_2825|", 18, {"evalue": 1.4e-74, "perc_coverage": 36.97478991596639, "start": 900560, "locus_tag": "HMPREF1014_RS13605", "end": 901089, "perc_ident": 90, "strand": "-", "blastscore": 285, "name": "HMPREF1014_RS13605", "annotation": "permease", "genecluster": "NZ_JH414709_c7"}], ["input|c9|2854570-2855572|+|ctg1_2827|", 19, {"evalue": 5.4e-187, "perc_coverage": 100.0, "start": 901612, "locus_tag": "WP_000577729.1", "end": 902613, "perc_ident": 96, "strand": "+", "blastscore": 658, "name": "HMPREF1014_RS13610", "annotation": "alpha/beta_hydrolase", "genecluster": "NZ_JH414709_c7"}], ["input|c9|2856231-2857188|+|ctg1_2828|", 20, {"evalue": 3e-187, "perc_coverage": 100.0, "start": 903245, "locus_tag": "WP_000857941.1", "end": 904201, "perc_ident": 100, "strand": "+", "blastscore": 658, "name": "HMPREF1014_RS13615", "annotation": "alpha/beta_hydrolase", "genecluster": "NZ_JH414709_c7"}], ["input|c9|2857299-2858754|-|ctg1_2829|", 21, {"evalue": 1.5e-278, "perc_coverage": 100.0, "start": 904313, "locus_tag": "WP_000162823.1", "end": 905767, "perc_ident": 100, "strand": "-", "blastscore": 962, "name": "HMPREF1014_RS13620", "annotation": "aminotransferase_class_V-fold_PLP-dependent_enzyme", "genecluster": "NZ_JH414709_c7"}], ["input|c9|2858809-2865826|-|ctg1_2830|", 22, {"evalue": 0.0, "perc_coverage": 100.0, "start": 905823, "locus_tag": "WP_084796650.1", "end": 912866, "perc_ident": 99, "strand": "-", "blastscore": 4628, "name": "HMPREF1014_RS13625", "annotation": "D-alanine--poly(phosphoribitol)_ligase_subunit_DltA", "genecluster": "NZ_JH414709_c7"}], ["input|c9|2865858-2866836|-|ctg1_2831|", 23, {"evalue": 1.6e-183, "perc_coverage": 100.0, "start": 912872, "locus_tag": "WP_074595363.1", "end": 913861, "perc_ident": 99, "strand": "-", "blastscore": 646, "name": "HMPREF1014_RS13630", "annotation": "dehydrogenase", "genecluster": "NZ_JH414709_c7"}], ["input|c9|2867707-2870266|-|ctg1_2832|", 24, {"evalue": 0.0, "perc_coverage": 99.76525821596243, "start": 914721, "locus_tag": "WP_000909225.1", "end": 917279, "perc_ident": 99, "strand": "-", "blastscore": 1710, "name": "HMPREF1014_RS13635", "annotation": "type_I_pullulanase", "genecluster": "NZ_JH414709_c7"}], ["input|c9|2870749-2872453|-|ctg1_2833|", 25, {"evalue": 0.0, "perc_coverage": 100.0, "start": 917757, "locus_tag": "WP_000791443.1", "end": 919460, "perc_ident": 99, "strand": "-", "blastscore": 1101, "name": "HMPREF1014_RS13640", "annotation": "M4_family_peptidase", "genecluster": "NZ_JH414709_c7"}], ["input|c9|2872793-2874746|-|ctg1_2834|", 26, {"evalue": 0.0, "perc_coverage": 100.0, "start": 919801, "locus_tag": "WP_001171077.1", "end": 921753, "perc_ident": 99, "strand": "-", "blastscore": 1288, "name": "HMPREF1014_RS13645", "annotation": "2',3'-cyclic-nucleotide_2'-phosphodiesterase", "genecluster": "NZ_JH414709_c7"}], ["input|c9|2875282-2875798|-|ctg1_2835|", 27, {"evalue": 3.3e-87, "perc_coverage": 100.0, "start": 922290, "locus_tag": "WP_000379377.1", "end": 922805, "perc_ident": 97, "strand": "-", "blastscore": 325, "name": "HMPREF1014_RS13650", "annotation": "DinB_family_protein", "genecluster": "NZ_JH414709_c7"}], ["input|c9|2875926-2876403|-|ctg1_2836|", 28, {"evalue": 7.8e-27, "perc_coverage": 41.77215189873418, "start": 922934, "locus_tag": "HMPREF1014_RS13655", "end": 923403, "perc_ident": 88, "strand": "-", "blastscore": 124, "name": "HMPREF1014_RS13655", "annotation": "AraC_family_transcriptional_regulator", "genecluster": "NZ_JH414709_c7"}], ["input|c9|2876957-2878262|+|ctg1_2837|", 29, {"evalue": 2.2e-236, "perc_coverage": 100.0, "start": 923958, "locus_tag": "WP_000490131.1", "end": 925262, "perc_ident": 100, "strand": "+", "blastscore": 822, "name": "HMPREF1014_RS13660", "annotation": "preprotein_translocase_subunit_SecY", "genecluster": "NZ_JH414709_c7"}], ["input|c9|2878347-2879265|-|ctg1_2838|", 30, {"evalue": 2.9e-163, "perc_coverage": 100.0, "start": 925348, "locus_tag": "WP_000234331.1", "end": 926265, "perc_ident": 99, "strand": "-", "blastscore": 579, "name": "HMPREF1014_RS13665", "annotation": "EamA_family_transporter", "genecluster": "NZ_JH414709_c7"}], ["input|c9|2879413-2880847|+|ctg1_2839|", 31, {"evalue": 1.1e-276, "perc_coverage": 100.0, "start": 926414, "locus_tag": "WP_000706792.1", "end": 927853, "perc_ident": 100, "strand": "+", "blastscore": 956, "name": "HMPREF1014_RS13670", "annotation": "PLP-dependent_aminotransferase_family_protein", "genecluster": "NZ_JH414709_c7"}], ["input|c9|2881342-2882197|+|ctg1_2841|", 33, {"evalue": 2.1e-163, "perc_coverage": 100.0, "start": 928334, "locus_tag": "WP_001290774.1", "end": 929188, "perc_ident": 100, "strand": "+", "blastscore": 579, "name": "HMPREF1014_RS13680", "annotation": "putative_esterase", "genecluster": "NZ_JH414709_c7"}], ["input|c9|2882311-2882647|-|ctg1_2842|", 34, {"evalue": 6e-58, "perc_coverage": 100.0, "start": 929303, "locus_tag": "WP_001257760.1", "end": 929638, "perc_ident": 100, "strand": "-", "blastscore": 227, "name": "HMPREF1014_RS13685", "annotation": "hypothetical_protein", "genecluster": "NZ_JH414709_c7"}], ["input|c9|2882658-2883828|-|ctg1_2843|", 35, {"evalue": 2.7e-222, "perc_coverage": 100.0, "start": 929650, "locus_tag": "WP_000025622.1", "end": 930819, "perc_ident": 100, "strand": "-", "blastscore": 775, "name": "HMPREF1014_RS13690", "annotation": "peptide_ABC_transporter_substrate-binding_protein", "genecluster": "NZ_JH414709_c7"}], ["input|c9|2884036-2884441|+|ctg1_2844|", 36, {"evalue": 4.4e-63, "perc_coverage": 97.76119402985076, "start": 931028, "locus_tag": "WP_001093145.1", "end": 931429, "perc_ident": 98, "strand": "+", "blastscore": 245, "name": "HMPREF1014_RS13695", "annotation": "hypothetical_protein", "genecluster": "NZ_JH414709_c7"}], ["input|c9|2884485-2885022|-|ctg1_2845|", 37, {"evalue": 6.4e-94, "perc_coverage": 100.0, "start": 931478, "locus_tag": "WP_000177397.1", "end": 932014, "perc_ident": 99, "strand": "-", "blastscore": 347, "name": "HMPREF1014_RS13700", "annotation": "DUF1697_domain-containing_protein", "genecluster": "NZ_JH414709_c7"}], ["input|c9|2885051-2885279|-|ctg1_2846|", 38, {"evalue": 4e-37, "perc_coverage": 100.0, "start": 932044, "locus_tag": "WP_009327034.1", "end": 932310, "perc_ident": 100, "strand": "-", "blastscore": 158, "name": "HMPREF1014_RS13705", "annotation": "membrane_protein", "genecluster": "NZ_JH414709_c7"}]], "blast_score": 21511.0, "synteny_score": 30, "core_gene_hits": 1, "hits": 31}], [{"accession": "NZ_MQTG01000026", "cluster_label": "c6", "proteins": ["WP_001070830.1", "WP_065224879.1", "WP_001093141.1", "WP_000025622.1", "WP_001257760.1", "WP_001290770.1", "WP_070180187.1", "WP_070180186.1", "WP_000490135.1", "WP_078439521.1", "BHL31_RS19375", "WP_025709450.1", "WP_065224883.1", "WP_065224884.1", "WP_078439522.1", "WP_078439523.1", "WP_078384558.1", "WP_078439524.1", "WP_065224889.1", "WP_000857943.1", "WP_065224891.1", "WP_078439525.1", "WP_065224893.1", "WP_000273230.1", "WP_065224894.1", "WP_070180259.1", "WP_065224896.1", "WP_078384555.1", "WP_065224898.1", "WP_078384554.1", "WP_046392779.1", "WP_065224901.1", "WP_065224936.1", "WP_078439526.1", "WP_065224903.1", "WP_065224904.1", "WP_065224905.1", "WP_078439527.1"], "cluster_type": "nrps", "tags": ["BHL31_RS19325", "BHL31_RS19330", "BHL31_RS19335", "BHL31_RS19340", "BHL31_RS19345", "BHL31_RS19350", "BHL31_RS19355", "BHL31_RS19360", "BHL31_RS19365", "BHL31_RS19370", "BHL31_RS19375", "BHL31_RS19380", "BHL31_RS19385", "BHL31_RS19390", "BHL31_RS19395", "BHL31_RS19400", "BHL31_RS19405", "BHL31_RS19410", "BHL31_RS19415", "BHL31_RS19420", "BHL31_RS19425", "BHL31_RS19430", "BHL31_RS19435", "BHL31_RS19440", "BHL31_RS19445", "BHL31_RS19450", "BHL31_RS19455", "BHL31_RS19460", "BHL31_RS19465", "BHL31_RS19470", "BHL31_RS19475", "BHL31_RS19480", "BHL31_RS19485", "BHL31_RS19490", "BHL31_RS19495", "BHL31_RS19500", "BHL31_RS19505", "BHL31_RS19510"], "description": "Bacillus cereus strain MOD1_Bc71 Bc71_contig_26, whole genome shotgun sequence"}, {"core_bonus": 3, "pairings": [["input|c9|2843273-2844389|-|ctg1_2813|", 6, {"evalue": 1.6e-208, "perc_coverage": 100.0, "start": 246561, "locus_tag": "WP_065224936.1", "end": 247676, "perc_ident": 99, "strand": "+", "blastscore": 729, "name": "BHL31_RS19485", "annotation": "FAD-binding_oxidoreductase", "genecluster": "NZ_MQTG01000026_c6"}], ["input|c9|2844515-2845169|-|ctg1_2814|", 7, {"evalue": 4.6e-118, "perc_coverage": 100.0, "start": 245781, "locus_tag": "WP_065224901.1", "end": 246434, "perc_ident": 100, "strand": "+", "blastscore": 428, "name": "BHL31_RS19480", "annotation": "hypothetical_protein", "genecluster": "NZ_MQTG01000026_c6"}], ["input|c9|2845514-2846282|-|ctg1_2816|", 9, {"evalue": 1.5e-136, "perc_coverage": 100.0, "start": 244676, "locus_tag": "WP_046392779.1", "end": 245443, "perc_ident": 96, "strand": "+", "blastscore": 490, "name": "BHL31_RS19475", "annotation": "arylamine_N-acetyltransferase", "genecluster": "NZ_MQTG01000026_c6"}], ["input|c9|2846472-2846976|-|ctg1_2817|", 10, {"evalue": 1.1e-90, "perc_coverage": 100.0, "start": 243961, "locus_tag": "WP_078384554.1", "end": 244485, "perc_ident": 98, "strand": "+", "blastscore": 337, "name": "BHL31_RS19470", "annotation": "mep_operon_protein_MepB", "genecluster": "NZ_MQTG01000026_c6"}], ["input|c9|2847084-2847453|-|ctg1_2818|", 11, {"evalue": 2.7e-59, "perc_coverage": 100.0, "start": 243505, "locus_tag": "WP_065224898.1", "end": 243873, "perc_ident": 99, "strand": "+", "blastscore": 232, "name": "BHL31_RS19465", "annotation": "DUF4180_domain-containing_protein", "genecluster": "NZ_MQTG01000026_c6"}], ["input|c9|2847656-2848349|-|ctg1_2819|", 12, {"evalue": 2.6e-127, "perc_coverage": 100.0, "start": 242606, "locus_tag": "WP_078384555.1", "end": 243301, "perc_ident": 98, "strand": "+", "blastscore": 459, "name": "BHL31_RS19460", "annotation": "2-haloalkanoic_acid_dehalogenase", "genecluster": "NZ_MQTG01000026_c6"}], ["input|c9|2848790-2849456|+|ctg1_2820|", 13, {"evalue": 1.9e-119, "perc_coverage": 100.0, "start": 241496, "locus_tag": "WP_065224896.1", "end": 242161, "perc_ident": 99, "strand": "-", "blastscore": 433, "name": "BHL31_RS19455", "annotation": "DNA-binding_response_regulator", "genecluster": "NZ_MQTG01000026_c6"}], ["input|c9|2849448-2850921|+|ctg1_2821|", 14, {"evalue": 1.8e-247, "perc_coverage": 98.57142857142858, "start": 240031, "locus_tag": "WP_070180259.1", "end": 241482, "perc_ident": 98, "strand": "-", "blastscore": 859, "name": "BHL31_RS19450", "annotation": "HAMP_domain-containing_protein", "genecluster": "NZ_MQTG01000026_c6"}], ["input|c9|2850932-2851238|+|ctg1_2822|", 15, {"evalue": 1.8e-37, "perc_coverage": 90.0990099009901, "start": 239166, "locus_tag": "WP_065224894.1", "end": 239702, "perc_ident": 89, "strand": "-", "blastscore": 159, "name": "BHL31_RS19445", "annotation": "DinB_family_protein", "genecluster": "NZ_MQTG01000026_c6"}], ["input|c9|2851420-2851603|+|ctg1_2823|", 16, {"evalue": 4.8e-25, "perc_coverage": 100.0, "start": 238782, "locus_tag": "WP_000273230.1", "end": 238964, "perc_ident": 95, "strand": "-", "blastscore": 117, "name": "BHL31_RS19440", "annotation": "hypothetical_protein", "genecluster": "NZ_MQTG01000026_c6"}], ["input|c9|2851895-2852573|-|ctg1_2824|", 17, {"evalue": 1.6e-118, "perc_coverage": 100.0, "start": 237873, "locus_tag": "WP_065224893.1", "end": 238550, "perc_ident": 99, "strand": "+", "blastscore": 430, "name": "BHL31_RS19435", "annotation": "ABC_transporter_ATP-binding_protein", "genecluster": "NZ_MQTG01000026_c6"}], ["input|c9|2852584-2854015|-|ctg1_2825|", 18, {"evalue": 6e-248, "perc_coverage": 100.21008403361344, "start": 236428, "locus_tag": "WP_078439525.1", "end": 237861, "perc_ident": 97, "strand": "+", "blastscore": 861, "name": "BHL31_RS19430", "annotation": "ABC_transporter_permease", "genecluster": "NZ_MQTG01000026_c6"}], ["input|c9|2854570-2855572|+|ctg1_2827|", 19, {"evalue": 2.3e-185, "perc_coverage": 100.0, "start": 234855, "locus_tag": "WP_065224891.1", "end": 235856, "perc_ident": 96, "strand": "-", "blastscore": 652, "name": "BHL31_RS19425", "annotation": "abhydrolase_domain-containing_18", "genecluster": "NZ_MQTG01000026_c6"}], ["input|c9|2856231-2857188|+|ctg1_2828|", 20, {"evalue": 2.3e-187, "perc_coverage": 100.0, "start": 233267, "locus_tag": "WP_000857943.1", "end": 234223, "perc_ident": 100, "strand": "-", "blastscore": 659, "name": "BHL31_RS19420", "annotation": "alpha/beta_hydrolase", "genecluster": "NZ_MQTG01000026_c6"}], ["input|c9|2857299-2858754|-|ctg1_2829|", 21, {"evalue": 1.7e-277, "perc_coverage": 100.0, "start": 231701, "locus_tag": "WP_065224889.1", "end": 233155, "perc_ident": 99, "strand": "+", "blastscore": 959, "name": "BHL31_RS19415", "annotation": "aminotransferase_class_V-fold_PLP-dependent_enzyme", "genecluster": "NZ_MQTG01000026_c6"}], ["input|c9|2858809-2865826|-|ctg1_2830|", 22, {"evalue": 0.0, "perc_coverage": 100.0, "start": 224602, "locus_tag": "WP_078439524.1", "end": 231645, "perc_ident": 99, "strand": "+", "blastscore": 4621, "name": "BHL31_RS19410", "annotation": "D-alanine--poly(phosphoribitol)_ligase_subunit_DltA", "genecluster": "NZ_MQTG01000026_c6"}], ["input|c9|2865858-2866836|-|ctg1_2831|", 23, {"evalue": 1.2e-183, "perc_coverage": 100.0, "start": 223607, "locus_tag": "WP_078384558.1", "end": 224596, "perc_ident": 99, "strand": "+", "blastscore": 646, "name": "BHL31_RS19405", "annotation": "dehydrogenase", "genecluster": "NZ_MQTG01000026_c6"}], ["input|c9|2867707-2870266|-|ctg1_2832|", 24, {"evalue": 0.0, "perc_coverage": 100.0, "start": 220189, "locus_tag": "WP_078439523.1", "end": 222747, "perc_ident": 98, "strand": "+", "blastscore": 1705, "name": "BHL31_RS19400", "annotation": "type_I_pullulanase", "genecluster": "NZ_MQTG01000026_c6"}], ["input|c9|2870749-2872453|-|ctg1_2833|", 25, {"evalue": 0.0, "perc_coverage": 100.0, "start": 218001, "locus_tag": "WP_078439522.1", "end": 219704, "perc_ident": 99, "strand": "+", "blastscore": 1104, "name": "BHL31_RS19395", "annotation": "M4_family_peptidase", "genecluster": "NZ_MQTG01000026_c6"}], ["input|c9|2872793-2874746|-|ctg1_2834|", 26, {"evalue": 0.0, "perc_coverage": 100.0, "start": 215715, "locus_tag": "WP_065224884.1", "end": 217667, "perc_ident": 98, "strand": "+", "blastscore": 1285, "name": "BHL31_RS19390", "annotation": "bifunctional_metallophosphatase/5'-nucleotidase", "genecluster": "NZ_MQTG01000026_c6"}], ["input|c9|2875282-2875798|-|ctg1_2835|", 27, {"evalue": 1.2e-84, "perc_coverage": 100.0, "start": 214673, "locus_tag": "WP_065224883.1", "end": 215188, "perc_ident": 94, "strand": "+", "blastscore": 317, "name": "BHL31_RS19385", "annotation": "DinB_family_protein", "genecluster": "NZ_MQTG01000026_c6"}], ["input|c9|2875926-2876403|-|ctg1_2836|", 28, {"evalue": 7.5e-86, "perc_coverage": 100.0, "start": 214068, "locus_tag": "WP_025709450.1", "end": 214544, "perc_ident": 94, "strand": "+", "blastscore": 321, "name": "BHL31_RS19380", "annotation": "AraC_family_transcriptional_regulator", "genecluster": "NZ_MQTG01000026_c6"}], ["input|c9|2876957-2878262|+|ctg1_2837|", 29, {"evalue": 4.4e-237, "perc_coverage": 100.0, "start": 211690, "locus_tag": "WP_000490135.1", "end": 212994, "perc_ident": 100, "strand": "-", "blastscore": 824, "name": "BHL31_RS19365", "annotation": "preprotein_translocase_subunit_SecY", "genecluster": "NZ_MQTG01000026_c6"}], ["input|c9|2878347-2879265|-|ctg1_2838|", 30, {"evalue": 3.8e-163, "perc_coverage": 100.0, "start": 210687, "locus_tag": "WP_070180186.1", "end": 211604, "perc_ident": 99, "strand": "+", "blastscore": 578, "name": "BHL31_RS19360", "annotation": "transporter", "genecluster": "NZ_MQTG01000026_c6"}], ["input|c9|2879413-2880847|+|ctg1_2839|", 31, {"evalue": 4.4e-275, "perc_coverage": 100.0, "start": 209105, "locus_tag": "WP_070180187.1", "end": 210538, "perc_ident": 99, "strand": "-", "blastscore": 951, "name": "BHL31_RS19355", "annotation": "PLP-dependent_aminotransferase_family_protein", "genecluster": "NZ_MQTG01000026_c6"}], ["input|c9|2881342-2882197|+|ctg1_2841|", 33, {"evalue": 7.2e-164, "perc_coverage": 100.0, "start": 207771, "locus_tag": "WP_001290770.1", "end": 208625, "perc_ident": 100, "strand": "-", "blastscore": 581, "name": "BHL31_RS19350", "annotation": "putative_esterase", "genecluster": "NZ_MQTG01000026_c6"}], ["input|c9|2882311-2882647|-|ctg1_2842|", 34, {"evalue": 6e-58, "perc_coverage": 100.0, "start": 207324, "locus_tag": "WP_001257760.1", "end": 207659, "perc_ident": 100, "strand": "+", "blastscore": 227, "name": "BHL31_RS19345", "annotation": "hypothetical_protein", "genecluster": "NZ_MQTG01000026_c6"}], ["input|c9|2882658-2883828|-|ctg1_2843|", 35, {"evalue": 2.7e-222, "perc_coverage": 100.0, "start": 206143, "locus_tag": "WP_000025622.1", "end": 207312, "perc_ident": 100, "strand": "+", "blastscore": 775, "name": "BHL31_RS19340", "annotation": "peptide_ABC_transporter_substrate-binding_protein", "genecluster": "NZ_MQTG01000026_c6"}], ["input|c9|2884036-2884441|+|ctg1_2844|", 36, {"evalue": 6.2e-65, "perc_coverage": 100.0, "start": 205530, "locus_tag": "WP_001093141.1", "end": 205934, "perc_ident": 96, "strand": "-", "blastscore": 251, "name": "BHL31_RS19335", "annotation": "hypothetical_protein", "genecluster": "NZ_MQTG01000026_c6"}], ["input|c9|2884485-2885022|-|ctg1_2845|", 37, {"evalue": 4.3e-90, "perc_coverage": 100.0, "start": 204949, "locus_tag": "WP_065224879.1", "end": 205485, "perc_ident": 96, "strand": "+", "blastscore": 335, "name": "BHL31_RS19330", "annotation": "DUF1697_domain-containing_protein", "genecluster": "NZ_MQTG01000026_c6"}], ["input|c9|2885051-2885279|-|ctg1_2846|", 38, {"evalue": 3.1e-34, "perc_coverage": 100.0, "start": 204653, "locus_tag": "WP_001070830.1", "end": 204919, "perc_ident": 95, "strand": "+", "blastscore": 148, "name": "BHL31_RS19325", "annotation": "membrane_protein", "genecluster": "NZ_MQTG01000026_c6"}]], "blast_score": 22473.0, "synteny_score": 29, "core_gene_hits": 1, "hits": 31}], [{"accession": "NZ_LXLG01000017", "cluster_label": "c8", "proteins": ["WP_070180178.1", "WP_065224905.1", "WP_065224904.1", "WP_065224903.1", "WP_065224902.1", "WP_065224936.1", "WP_065224901.1", "WP_046392779.1", "WP_078384554.1", "WP_065224898.1", "WP_078384555.1", "WP_065224896.1", "WP_070180259.1", "WP_065224894.1", "WP_000273230.1", "WP_065224893.1", "WP_065224892.1", "WP_065224891.1", "WP_000857943.1", "WP_070180180.1", "WP_081338622.1", "WP_078384558.1", "WP_070180182.1", "WP_070180183.1", "WP_070180184.1", "WP_065224883.1", "WP_025709450.1", "BTGOE2_RS28485", "WP_000589642.1", "WP_070180185.1", "WP_070180186.1", "WP_070180187.1", "WP_001290770.1", "WP_001257760.1", "WP_000025622.1", "WP_001093141.1", "WP_065224879.1", "WP_001070830.1"], "cluster_type": "nrps", "tags": ["BTGOE2_RS14115", "BTGOE2_RS14120", "BTGOE2_RS14125", "BTGOE2_RS14130", "BTGOE2_RS14135", "BTGOE2_RS14140", "BTGOE2_RS14145", "BTGOE2_RS14150", "BTGOE2_RS14155", "BTGOE2_RS14160", "BTGOE2_RS14165", "BTGOE2_RS14170", "BTGOE2_RS14175", "BTGOE2_RS14180", "BTGOE2_RS14185", "BTGOE2_RS14190", "BTGOE2_RS14195", "BTGOE2_RS14200", "BTGOE2_RS14205", "BTGOE2_RS14210", "BTGOE2_RS14215", "BTGOE2_RS14220", "BTGOE2_RS14225", "BTGOE2_RS14230", "BTGOE2_RS14235", "BTGOE2_RS14240", "BTGOE2_RS14245", "BTGOE2_RS28485", "BTGOE2_RS14250", "BTGOE2_RS14255", "BTGOE2_RS14260", "BTGOE2_RS14265", "BTGOE2_RS14270", "BTGOE2_RS14275", "BTGOE2_RS14280", "BTGOE2_RS14285", "BTGOE2_RS14290", "BTGOE2_RS14295"], "description": "Bacillus thuringiensis strain GOE2 BTGOE2_contig000017, whole genome shotgun sequence"}, {"core_bonus": 3, "pairings": [["input|c9|2843273-2844389|-|ctg1_2813|", 6, {"evalue": 1.6e-208, "perc_coverage": 100.0, "start": 1555425, "locus_tag": "WP_065224936.1", "end": 1556540, "perc_ident": 99, "strand": "-", "blastscore": 729, "name": "BTGOE2_RS14140", "annotation": "FAD-binding_oxidoreductase", "genecluster": "NZ_LXLG01000017_c8"}], ["input|c9|2844515-2845169|-|ctg1_2814|", 7, {"evalue": 4.6e-118, "perc_coverage": 100.0, "start": 1556667, "locus_tag": "WP_065224901.1", "end": 1557320, "perc_ident": 100, "strand": "-", "blastscore": 428, "name": "BTGOE2_RS14145", "annotation": "hypothetical_protein", "genecluster": "NZ_LXLG01000017_c8"}], ["input|c9|2845514-2846282|-|ctg1_2816|", 9, {"evalue": 1.5e-136, "perc_coverage": 100.0, "start": 1557658, "locus_tag": "WP_046392779.1", "end": 1558425, "perc_ident": 96, "strand": "-", "blastscore": 490, "name": "BTGOE2_RS14150", "annotation": "arylamine_N-acetyltransferase", "genecluster": "NZ_LXLG01000017_c8"}], ["input|c9|2846472-2846976|-|ctg1_2817|", 10, {"evalue": 1.1e-90, "perc_coverage": 100.0, "start": 1558616, "locus_tag": "WP_078384554.1", "end": 1559140, "perc_ident": 98, "strand": "-", "blastscore": 337, "name": "BTGOE2_RS14155", "annotation": "mep_operon_protein_MepB", "genecluster": "NZ_LXLG01000017_c8"}], ["input|c9|2847084-2847453|-|ctg1_2818|", 11, {"evalue": 2.7e-59, "perc_coverage": 100.0, "start": 1559228, "locus_tag": "WP_065224898.1", "end": 1559596, "perc_ident": 99, "strand": "-", "blastscore": 232, "name": "BTGOE2_RS14160", "annotation": "DUF4180_domain-containing_protein", "genecluster": "NZ_LXLG01000017_c8"}], ["input|c9|2847656-2848349|-|ctg1_2819|", 12, {"evalue": 2.6e-127, "perc_coverage": 100.0, "start": 1559800, "locus_tag": "WP_078384555.1", "end": 1560495, "perc_ident": 98, "strand": "-", "blastscore": 459, "name": "BTGOE2_RS14165", "annotation": "2-haloalkanoic_acid_dehalogenase", "genecluster": "NZ_LXLG01000017_c8"}], ["input|c9|2848790-2849456|+|ctg1_2820|", 13, {"evalue": 1.9e-119, "perc_coverage": 100.0, "start": 1560940, "locus_tag": "WP_065224896.1", "end": 1561605, "perc_ident": 99, "strand": "+", "blastscore": 433, "name": "BTGOE2_RS14170", "annotation": "DNA-binding_response_regulator", "genecluster": "NZ_LXLG01000017_c8"}], ["input|c9|2849448-2850921|+|ctg1_2821|", 14, {"evalue": 1.8e-247, "perc_coverage": 98.57142857142858, "start": 1561619, "locus_tag": "WP_070180259.1", "end": 1563070, "perc_ident": 98, "strand": "+", "blastscore": 859, "name": "BTGOE2_RS14175", "annotation": "HAMP_domain-containing_protein", "genecluster": "NZ_LXLG01000017_c8"}], ["input|c9|2850932-2851238|+|ctg1_2822|", 15, {"evalue": 1.8e-37, "perc_coverage": 90.0990099009901, "start": 1563399, "locus_tag": "WP_065224894.1", "end": 1563935, "perc_ident": 89, "strand": "+", "blastscore": 159, "name": "BTGOE2_RS14180", "annotation": "DinB_family_protein", "genecluster": "NZ_LXLG01000017_c8"}], ["input|c9|2851420-2851603|+|ctg1_2823|", 16, {"evalue": 4.8e-25, "perc_coverage": 100.0, "start": 1564137, "locus_tag": "WP_000273230.1", "end": 1564319, "perc_ident": 95, "strand": "+", "blastscore": 117, "name": "BTGOE2_RS14185", "annotation": "hypothetical_protein", "genecluster": "NZ_LXLG01000017_c8"}], ["input|c9|2851895-2852573|-|ctg1_2824|", 17, {"evalue": 1.6e-118, "perc_coverage": 100.0, "start": 1564551, "locus_tag": "WP_065224893.1", "end": 1565228, "perc_ident": 99, "strand": "-", "blastscore": 430, "name": "BTGOE2_RS14190", "annotation": "ABC_transporter_ATP-binding_protein", "genecluster": "NZ_LXLG01000017_c8"}], ["input|c9|2852584-2854015|-|ctg1_2825|", 18, {"evalue": 1.6e-248, "perc_coverage": 100.21008403361344, "start": 1565240, "locus_tag": "WP_065224892.1", "end": 1566673, "perc_ident": 97, "strand": "-", "blastscore": 862, "name": "BTGOE2_RS14195", "annotation": "ABC_transporter_permease", "genecluster": "NZ_LXLG01000017_c8"}], ["input|c9|2854570-2855572|+|ctg1_2827|", 19, {"evalue": 2.3e-185, "perc_coverage": 100.0, "start": 1567245, "locus_tag": "WP_065224891.1", "end": 1568246, "perc_ident": 96, "strand": "+", "blastscore": 652, "name": "BTGOE2_RS14200", "annotation": "abhydrolase_domain-containing_18", "genecluster": "NZ_LXLG01000017_c8"}], ["input|c9|2856231-2857188|+|ctg1_2828|", 20, {"evalue": 2.3e-187, "perc_coverage": 100.0, "start": 1568878, "locus_tag": "WP_000857943.1", "end": 1569834, "perc_ident": 100, "strand": "+", "blastscore": 659, "name": "BTGOE2_RS14205", "annotation": "alpha/beta_hydrolase", "genecluster": "NZ_LXLG01000017_c8"}], ["input|c9|2857299-2858754|-|ctg1_2829|", 21, {"evalue": 4.1e-276, "perc_coverage": 100.20661157024793, "start": 1569946, "locus_tag": "WP_070180180.1", "end": 1571403, "perc_ident": 99, "strand": "-", "blastscore": 954, "name": "BTGOE2_RS14210", "annotation": "aminotransferase_class_V-fold_PLP-dependent_enzyme", "genecluster": "NZ_LXLG01000017_c8"}], ["input|c9|2858809-2865826|-|ctg1_2830|", 22, {"evalue": 0.0, "perc_coverage": 100.0, "start": 1571459, "locus_tag": "WP_081338622.1", "end": 1578502, "perc_ident": 99, "strand": "-", "blastscore": 4621, "name": "BTGOE2_RS14215", "annotation": "D-alanine--poly(phosphoribitol)_ligase_subunit_DltA", "genecluster": "NZ_LXLG01000017_c8"}], ["input|c9|2865858-2866836|-|ctg1_2831|", 23, {"evalue": 1.2e-183, "perc_coverage": 100.0, "start": 1578508, "locus_tag": "WP_078384558.1", "end": 1579497, "perc_ident": 99, "strand": "-", "blastscore": 646, "name": "BTGOE2_RS14220", "annotation": "dehydrogenase", "genecluster": "NZ_LXLG01000017_c8"}], ["input|c9|2867707-2870266|-|ctg1_2832|", 24, {"evalue": 0.0, "perc_coverage": 100.0, "start": 1580357, "locus_tag": "WP_070180182.1", "end": 1582915, "perc_ident": 98, "strand": "-", "blastscore": 1703, "name": "BTGOE2_RS14225", "annotation": "type_I_pullulanase", "genecluster": "NZ_LXLG01000017_c8"}], ["input|c9|2870749-2872453|-|ctg1_2833|", 25, {"evalue": 0.0, "perc_coverage": 100.0, "start": 1583400, "locus_tag": "WP_070180183.1", "end": 1585103, "perc_ident": 99, "strand": "-", "blastscore": 1104, "name": "BTGOE2_RS14230", "annotation": "M4_family_peptidase", "genecluster": "NZ_LXLG01000017_c8"}], ["input|c9|2872793-2874746|-|ctg1_2834|", 26, {"evalue": 0.0, "perc_coverage": 100.0, "start": 1585437, "locus_tag": "WP_070180184.1", "end": 1587389, "perc_ident": 98, "strand": "-", "blastscore": 1285, "name": "BTGOE2_RS14235", "annotation": "bifunctional_metallophosphatase/5'-nucleotidase", "genecluster": "NZ_LXLG01000017_c8"}], ["input|c9|2875282-2875798|-|ctg1_2835|", 27, {"evalue": 1.2e-84, "perc_coverage": 100.0, "start": 1587916, "locus_tag": "WP_065224883.1", "end": 1588431, "perc_ident": 94, "strand": "-", "blastscore": 317, "name": "BTGOE2_RS14240", "annotation": "DinB_family_protein", "genecluster": "NZ_LXLG01000017_c8"}], ["input|c9|2875926-2876403|-|ctg1_2836|", 28, {"evalue": 7.5e-86, "perc_coverage": 100.0, "start": 1588560, "locus_tag": "WP_025709450.1", "end": 1589036, "perc_ident": 94, "strand": "-", "blastscore": 321, "name": "BTGOE2_RS14245", "annotation": "AraC_family_transcriptional_regulator", "genecluster": "NZ_LXLG01000017_c8"}], ["input|c9|2876957-2878262|+|ctg1_2837|", 29, {"evalue": 2.8e-236, "perc_coverage": 100.0, "start": 1590110, "locus_tag": "WP_070180185.1", "end": 1591414, "perc_ident": 100, "strand": "+", "blastscore": 822, "name": "BTGOE2_RS14255", "annotation": "preprotein_translocase_subunit_SecY", "genecluster": "NZ_LXLG01000017_c8"}], ["input|c9|2878347-2879265|-|ctg1_2838|", 30, {"evalue": 3.8e-163, "perc_coverage": 100.0, "start": 1591500, "locus_tag": "WP_070180186.1", "end": 1592417, "perc_ident": 99, "strand": "-", "blastscore": 578, "name": "BTGOE2_RS14260", "annotation": "transporter", "genecluster": "NZ_LXLG01000017_c8"}], ["input|c9|2879413-2880847|+|ctg1_2839|", 31, {"evalue": 4.4e-275, "perc_coverage": 100.0, "start": 1592566, "locus_tag": "WP_070180187.1", "end": 1593999, "perc_ident": 99, "strand": "+", "blastscore": 951, "name": "BTGOE2_RS14265", "annotation": "PLP-dependent_aminotransferase_family_protein", "genecluster": "NZ_LXLG01000017_c8"}], ["input|c9|2881342-2882197|+|ctg1_2841|", 33, {"evalue": 7.2e-164, "perc_coverage": 100.0, "start": 1594479, "locus_tag": "WP_001290770.1", "end": 1595333, "perc_ident": 100, "strand": "+", "blastscore": 581, "name": "BTGOE2_RS14270", "annotation": "putative_esterase", "genecluster": "NZ_LXLG01000017_c8"}], ["input|c9|2882311-2882647|-|ctg1_2842|", 34, {"evalue": 6e-58, "perc_coverage": 100.0, "start": 1595445, "locus_tag": "WP_001257760.1", "end": 1595780, "perc_ident": 100, "strand": "-", "blastscore": 227, "name": "BTGOE2_RS14275", "annotation": "hypothetical_protein", "genecluster": "NZ_LXLG01000017_c8"}], ["input|c9|2882658-2883828|-|ctg1_2843|", 35, {"evalue": 2.7e-222, "perc_coverage": 100.0, "start": 1595792, "locus_tag": "WP_000025622.1", "end": 1596961, "perc_ident": 100, "strand": "-", "blastscore": 775, "name": "BTGOE2_RS14280", "annotation": "peptide_ABC_transporter_substrate-binding_protein", "genecluster": "NZ_LXLG01000017_c8"}], ["input|c9|2884036-2884441|+|ctg1_2844|", 36, {"evalue": 6.2e-65, "perc_coverage": 100.0, "start": 1597170, "locus_tag": "WP_001093141.1", "end": 1597574, "perc_ident": 96, "strand": "+", "blastscore": 251, "name": "BTGOE2_RS14285", "annotation": "hypothetical_protein", "genecluster": "NZ_LXLG01000017_c8"}], ["input|c9|2884485-2885022|-|ctg1_2845|", 37, {"evalue": 4.3e-90, "perc_coverage": 100.0, "start": 1597619, "locus_tag": "WP_065224879.1", "end": 1598155, "perc_ident": 96, "strand": "-", "blastscore": 335, "name": "BTGOE2_RS14290", "annotation": "DUF1697_domain-containing_protein", "genecluster": "NZ_LXLG01000017_c8"}], ["input|c9|2885051-2885279|-|ctg1_2846|", 38, {"evalue": 3.1e-34, "perc_coverage": 100.0, "start": 1598185, "locus_tag": "WP_001070830.1", "end": 1598451, "perc_ident": 95, "strand": "-", "blastscore": 148, "name": "BTGOE2_RS14295", "annotation": "membrane_protein", "genecluster": "NZ_LXLG01000017_c8"}]], "blast_score": 22465.0, "synteny_score": 29, "core_gene_hits": 1, "hits": 31}], [{"accession": "NZ_LZRI01000036", "cluster_label": "c10", "proteins": ["WP_001070830.1", "WP_065224879.1", "WP_001093141.1", "WP_000025622.1", "WP_001257760.1", "WP_001290770.1", "WP_065224880.1", "WP_065224881.1", "WP_065224882.1", "WP_000589642.1", "A9987_RS29750", "WP_025709450.1", "WP_065224883.1", "WP_065224884.1", "WP_065224885.1", "WP_065224886.1", "WP_078384558.1", "WP_080476162.1", "WP_065224889.1", "WP_065224890.1", "WP_065224891.1", "WP_065224892.1", "WP_065224893.1", "WP_000273230.1", "WP_065224894.1", "WP_070180259.1", "WP_065224896.1", "WP_078384555.1", "WP_065224898.1", "WP_080476163.1", "WP_065224900.1", "WP_065224901.1", "WP_065224936.1", "WP_065224902.1", "WP_065224903.1", "WP_065224904.1", "WP_065224905.1", "WP_065224906.1"], "cluster_type": "nrps", "tags": ["A9987_RS27550", "A9987_RS27555", "A9987_RS27560", "A9987_RS27565", "A9987_RS27570", "A9987_RS27575", "A9987_RS27580", "A9987_RS27585", "A9987_RS27590", "A9987_RS27595", "A9987_RS29750", "A9987_RS27600", "A9987_RS27605", "A9987_RS27610", "A9987_RS27615", "A9987_RS27620", "A9987_RS27625", "A9987_RS27630", "A9987_RS27635", "A9987_RS27640", "A9987_RS27645", "A9987_RS27650", "A9987_RS27655", "A9987_RS27660", "A9987_RS27665", "A9987_RS27670", "A9987_RS27675", "A9987_RS27680", "A9987_RS27685", "A9987_RS27690", "A9987_RS27695", "A9987_RS27700", "A9987_RS27705", "A9987_RS27710", "A9987_RS27715", "A9987_RS27720", "A9987_RS27725", "A9987_RS27730"], "description": "Bacillus cereus strain MROC2 scaffold9.1, whole genome shotgun sequence"}, {"core_bonus": 3, "pairings": [["input|c9|2843273-2844389|-|ctg1_2813|", 6, {"evalue": 1.6e-208, "perc_coverage": 100.0, "start": 133691, "locus_tag": "WP_065224936.1", "end": 134806, "perc_ident": 99, "strand": "+", "blastscore": 729, "name": "A9987_RS27705", "annotation": "FAD-binding_oxidoreductase", "genecluster": "NZ_LZRI01000036_c10"}], ["input|c9|2844515-2845169|-|ctg1_2814|", 7, {"evalue": 4.6e-118, "perc_coverage": 100.0, "start": 132911, "locus_tag": "WP_065224901.1", "end": 133564, "perc_ident": 100, "strand": "+", "blastscore": 428, "name": "A9987_RS27700", "annotation": "hypothetical_protein", "genecluster": "NZ_LZRI01000036_c10"}], ["input|c9|2845514-2846282|-|ctg1_2816|", 9, {"evalue": 1.3e-135, "perc_coverage": 100.0, "start": 131806, "locus_tag": "WP_065224900.1", "end": 132573, "perc_ident": 95, "strand": "+", "blastscore": 487, "name": "A9987_RS27695", "annotation": "arylamine_N-acetyltransferase", "genecluster": "NZ_LZRI01000036_c10"}], ["input|c9|2846472-2846976|-|ctg1_2817|", 10, {"evalue": 9.9e-89, "perc_coverage": 100.0, "start": 131091, "locus_tag": "WP_080476163.1", "end": 131615, "perc_ident": 96, "strand": "+", "blastscore": 330, "name": "A9987_RS27690", "annotation": "mep_operon_protein_MepB", "genecluster": "NZ_LZRI01000036_c10"}], ["input|c9|2847084-2847453|-|ctg1_2818|", 11, {"evalue": 2.7e-59, "perc_coverage": 100.0, "start": 130635, "locus_tag": "WP_065224898.1", "end": 131003, "perc_ident": 99, "strand": "+", "blastscore": 232, "name": "A9987_RS27685", "annotation": "DUF4180_domain-containing_protein", "genecluster": "NZ_LZRI01000036_c10"}], ["input|c9|2847656-2848349|-|ctg1_2819|", 12, {"evalue": 2.6e-127, "perc_coverage": 100.0, "start": 129738, "locus_tag": "WP_078384555.1", "end": 130433, "perc_ident": 98, "strand": "+", "blastscore": 459, "name": "A9987_RS27680", "annotation": "2-haloalkanoic_acid_dehalogenase", "genecluster": "NZ_LZRI01000036_c10"}], ["input|c9|2848790-2849456|+|ctg1_2820|", 13, {"evalue": 1.9e-119, "perc_coverage": 100.0, "start": 128628, "locus_tag": "WP_065224896.1", "end": 129293, "perc_ident": 99, "strand": "-", "blastscore": 433, "name": "A9987_RS27675", "annotation": "DNA-binding_response_regulator", "genecluster": "NZ_LZRI01000036_c10"}], ["input|c9|2849448-2850921|+|ctg1_2821|", 14, {"evalue": 1.8e-247, "perc_coverage": 98.57142857142858, "start": 127163, "locus_tag": "WP_070180259.1", "end": 128614, "perc_ident": 98, "strand": "-", "blastscore": 859, "name": "A9987_RS27670", "annotation": "two-component_sensor_histidine_kinase", "genecluster": "NZ_LZRI01000036_c10"}], ["input|c9|2850932-2851238|+|ctg1_2822|", 15, {"evalue": 1.8e-37, "perc_coverage": 90.0990099009901, "start": 126298, "locus_tag": "WP_065224894.1", "end": 126834, "perc_ident": 89, "strand": "-", "blastscore": 159, "name": "A9987_RS27665", "annotation": "DinB_family_protein", "genecluster": "NZ_LZRI01000036_c10"}], ["input|c9|2851420-2851603|+|ctg1_2823|", 16, {"evalue": 4.8e-25, "perc_coverage": 100.0, "start": 125914, "locus_tag": "WP_000273230.1", "end": 126096, "perc_ident": 95, "strand": "-", "blastscore": 117, "name": "A9987_RS27660", "annotation": "hypothetical_protein", "genecluster": "NZ_LZRI01000036_c10"}], ["input|c9|2851895-2852573|-|ctg1_2824|", 17, {"evalue": 1.6e-118, "perc_coverage": 100.0, "start": 125005, "locus_tag": "WP_065224893.1", "end": 125682, "perc_ident": 99, "strand": "+", "blastscore": 430, "name": "A9987_RS27655", "annotation": "ABC_transporter_ATP-binding_protein", "genecluster": "NZ_LZRI01000036_c10"}], ["input|c9|2852584-2854015|-|ctg1_2825|", 18, {"evalue": 1.6e-248, "perc_coverage": 100.21008403361344, "start": 123560, "locus_tag": "WP_065224892.1", "end": 124993, "perc_ident": 97, "strand": "+", "blastscore": 862, "name": "A9987_RS27650", "annotation": "ABC_transporter_permease", "genecluster": "NZ_LZRI01000036_c10"}], ["input|c9|2854570-2855572|+|ctg1_2827|", 19, {"evalue": 2.3e-185, "perc_coverage": 100.0, "start": 121987, "locus_tag": "WP_065224891.1", "end": 122988, "perc_ident": 96, "strand": "-", "blastscore": 652, "name": "A9987_RS27645", "annotation": "abhydrolase_domain-containing_18", "genecluster": "NZ_LZRI01000036_c10"}], ["input|c9|2856231-2857188|+|ctg1_2828|", 20, {"evalue": 1.5e-186, "perc_coverage": 100.0, "start": 120399, "locus_tag": "WP_065224890.1", "end": 121355, "perc_ident": 100, "strand": "-", "blastscore": 656, "name": "A9987_RS27640", "annotation": "alpha/beta_hydrolase", "genecluster": "NZ_LZRI01000036_c10"}], ["input|c9|2857299-2858754|-|ctg1_2829|", 21, {"evalue": 1.7e-277, "perc_coverage": 100.0, "start": 118833, "locus_tag": "WP_065224889.1", "end": 120287, "perc_ident": 99, "strand": "+", "blastscore": 959, "name": "A9987_RS27635", "annotation": "2,4-diaminobutyrate_decarboxylase", "genecluster": "NZ_LZRI01000036_c10"}], ["input|c9|2858809-2865826|-|ctg1_2830|", 22, {"evalue": 0.0, "perc_coverage": 100.0, "start": 111734, "locus_tag": "WP_080476162.1", "end": 118777, "perc_ident": 99, "strand": "+", "blastscore": 4623, "name": "A9987_RS27630", "annotation": "non-ribosomal_peptide_synthetase", "genecluster": "NZ_LZRI01000036_c10"}], ["input|c9|2865858-2866836|-|ctg1_2831|", 23, {"evalue": 1.2e-183, "perc_coverage": 100.0, "start": 110739, "locus_tag": "WP_078384558.1", "end": 111728, "perc_ident": 99, "strand": "+", "blastscore": 646, "name": "A9987_RS27625", "annotation": "dehydrogenase", "genecluster": "NZ_LZRI01000036_c10"}], ["input|c9|2867707-2870266|-|ctg1_2832|", 24, {"evalue": 0.0, "perc_coverage": 100.0, "start": 107321, "locus_tag": "WP_065224886.1", "end": 109879, "perc_ident": 98, "strand": "+", "blastscore": 1702, "name": "A9987_RS27620", "annotation": "type_I_pullulanase", "genecluster": "NZ_LZRI01000036_c10"}], ["input|c9|2870749-2872453|-|ctg1_2833|", 25, {"evalue": 0.0, "perc_coverage": 100.0, "start": 105133, "locus_tag": "WP_065224885.1", "end": 106836, "perc_ident": 99, "strand": "+", "blastscore": 1104, "name": "A9987_RS27615", "annotation": "M4_family_peptidase", "genecluster": "NZ_LZRI01000036_c10"}], ["input|c9|2872793-2874746|-|ctg1_2834|", 26, {"evalue": 0.0, "perc_coverage": 100.0, "start": 102847, "locus_tag": "WP_065224884.1", "end": 104799, "perc_ident": 98, "strand": "+", "blastscore": 1285, "name": "A9987_RS27610", "annotation": "bifunctional_metallophosphatase/5'-nucleotidase", "genecluster": "NZ_LZRI01000036_c10"}], ["input|c9|2875282-2875798|-|ctg1_2835|", 27, {"evalue": 1.2e-84, "perc_coverage": 100.0, "start": 101805, "locus_tag": "WP_065224883.1", "end": 102320, "perc_ident": 94, "strand": "+", "blastscore": 317, "name": "A9987_RS27605", "annotation": "DinB_family_protein", "genecluster": "NZ_LZRI01000036_c10"}], ["input|c9|2875926-2876403|-|ctg1_2836|", 28, {"evalue": 7.5e-86, "perc_coverage": 100.0, "start": 101200, "locus_tag": "WP_025709450.1", "end": 101676, "perc_ident": 94, "strand": "+", "blastscore": 321, "name": "A9987_RS27600", "annotation": "AraC_family_transcriptional_regulator", "genecluster": "NZ_LZRI01000036_c10"}], ["input|c9|2876957-2878262|+|ctg1_2837|", 29, {"evalue": 9.7e-237, "perc_coverage": 100.0, "start": 98822, "locus_tag": "WP_065224882.1", "end": 100126, "perc_ident": 100, "strand": "-", "blastscore": 823, "name": "A9987_RS27590", "annotation": "preprotein_translocase_subunit_SecY", "genecluster": "NZ_LZRI01000036_c10"}], ["input|c9|2878347-2879265|-|ctg1_2838|", 30, {"evalue": 1.9e-162, "perc_coverage": 100.0, "start": 97819, "locus_tag": "WP_065224881.1", "end": 98736, "perc_ident": 98, "strand": "+", "blastscore": 576, "name": "A9987_RS27585", "annotation": "EamA_family_transporter", "genecluster": "NZ_LZRI01000036_c10"}], ["input|c9|2879413-2880847|+|ctg1_2839|", 31, {"evalue": 3.8e-274, "perc_coverage": 100.0, "start": 96237, "locus_tag": "WP_065224880.1", "end": 97670, "perc_ident": 99, "strand": "-", "blastscore": 948, "name": "A9987_RS27580", "annotation": "PLP-dependent_aminotransferase_family_protein", "genecluster": "NZ_LZRI01000036_c10"}], ["input|c9|2881342-2882197|+|ctg1_2841|", 33, {"evalue": 7.2e-164, "perc_coverage": 100.0, "start": 94903, "locus_tag": "WP_001290770.1", "end": 95757, "perc_ident": 100, "strand": "-", "blastscore": 581, "name": "A9987_RS27575", "annotation": "putative_esterase", "genecluster": "NZ_LZRI01000036_c10"}], ["input|c9|2882311-2882647|-|ctg1_2842|", 34, {"evalue": 6e-58, "perc_coverage": 100.0, "start": 94456, "locus_tag": "WP_001257760.1", "end": 94791, "perc_ident": 100, "strand": "+", "blastscore": 227, "name": "A9987_RS27570", "annotation": "hypothetical_protein", "genecluster": "NZ_LZRI01000036_c10"}], ["input|c9|2882658-2883828|-|ctg1_2843|", 35, {"evalue": 2.7e-222, "perc_coverage": 100.0, "start": 93275, "locus_tag": "WP_000025622.1", "end": 94444, "perc_ident": 100, "strand": "+", "blastscore": 775, "name": "A9987_RS27565", "annotation": "peptide_ABC_transporter_substrate-binding_protein", "genecluster": "NZ_LZRI01000036_c10"}], ["input|c9|2884036-2884441|+|ctg1_2844|", 36, {"evalue": 6.2e-65, "perc_coverage": 100.0, "start": 92662, "locus_tag": "WP_001093141.1", "end": 93066, "perc_ident": 96, "strand": "-", "blastscore": 251, "name": "A9987_RS27560", "annotation": "hypothetical_protein", "genecluster": "NZ_LZRI01000036_c10"}], ["input|c9|2884485-2885022|-|ctg1_2845|", 37, {"evalue": 4.3e-90, "perc_coverage": 100.0, "start": 92081, "locus_tag": "WP_065224879.1", "end": 92617, "perc_ident": 96, "strand": "+", "blastscore": 335, "name": "A9987_RS27555", "annotation": "DUF1697_domain-containing_protein", "genecluster": "NZ_LZRI01000036_c10"}], ["input|c9|2885051-2885279|-|ctg1_2846|", 38, {"evalue": 3.1e-34, "perc_coverage": 100.0, "start": 91785, "locus_tag": "WP_001070830.1", "end": 92051, "perc_ident": 95, "strand": "+", "blastscore": 148, "name": "A9987_RS27550", "annotation": "membrane_protein", "genecluster": "NZ_LZRI01000036_c10"}]], "blast_score": 22454.0, "synteny_score": 29, "core_gene_hits": 1, "hits": 31}], [{"accession": "NZ_MQTH01000003", "cluster_label": "c5", "proteins": ["WP_078384552.1", "WP_065224905.1", "WP_065224904.1", "WP_065224903.1", "WP_065224902.1", "WP_065224936.1", "WP_065224901.1", "WP_078384553.1", "WP_078384554.1", "WP_065224898.1", "WP_078384555.1", "WP_065224896.1", "WP_070180259.1", "WP_065224894.1", "WP_000273230.1", "WP_065224893.1", "WP_078384556.1", "WP_065224891.1", "WP_000857943.1", "WP_065224889.1", "WP_078384557.1", "WP_078384558.1", "WP_078384559.1", "WP_078384560.1", "WP_065224884.1", "WP_065224883.1", "WP_025709450.1", "BHL21_RS03810", "WP_065224882.1", "WP_070180186.1", "WP_070180187.1", "WP_001290770.1", "WP_001257760.1", "WP_000025622.1", "WP_001093141.1", "WP_065224879.1", "WP_001070830.1"], "cluster_type": "nrps", "tags": ["BHL21_RS03675", "BHL21_RS03680", "BHL21_RS03685", "BHL21_RS03690", "BHL21_RS03695", "BHL21_RS03700", "BHL21_RS03705", "BHL21_RS03710", "BHL21_RS03715", "BHL21_RS03720", "BHL21_RS03725", "BHL21_RS03730", "BHL21_RS03735", "BHL21_RS03740", "BHL21_RS03745", "BHL21_RS03750", "BHL21_RS03755", "BHL21_RS03760", "BHL21_RS03765", "BHL21_RS03770", "BHL21_RS03775", "BHL21_RS03780", "BHL21_RS03785", "BHL21_RS03790", "BHL21_RS03795", "BHL21_RS03800", "BHL21_RS03805", "BHL21_RS03810", "BHL21_RS03815", "BHL21_RS03820", "BHL21_RS03825", "BHL21_RS03830", "BHL21_RS03835", "BHL21_RS03840", "BHL21_RS03845", "BHL21_RS03850", "BHL21_RS03855"], "description": "Bacillus cereus strain MOD1_Bc73 Bc73_contig_3, whole genome shotgun sequence"}, {"core_bonus": 3, "pairings": [["input|c9|2843273-2844389|-|ctg1_2813|", 6, {"evalue": 1.6e-208, "perc_coverage": 100.0, "start": 76923, "locus_tag": "WP_065224936.1", "end": 78038, "perc_ident": 99, "strand": "-", "blastscore": 729, "name": "BHL21_RS03700", "annotation": "FAD-binding_oxidoreductase", "genecluster": "NZ_MQTH01000003_c5"}], ["input|c9|2844515-2845169|-|ctg1_2814|", 7, {"evalue": 4.6e-118, "perc_coverage": 100.0, "start": 78165, "locus_tag": "WP_065224901.1", "end": 78818, "perc_ident": 100, "strand": "-", "blastscore": 428, "name": "BHL21_RS03705", "annotation": "hypothetical_protein", "genecluster": "NZ_MQTH01000003_c5"}], ["input|c9|2845514-2846282|-|ctg1_2816|", 9, {"evalue": 4.4e-136, "perc_coverage": 100.0, "start": 79156, "locus_tag": "WP_078384553.1", "end": 79923, "perc_ident": 95, "strand": "-", "blastscore": 488, "name": "BHL21_RS03710", "annotation": "arylamine_N-acetyltransferase", "genecluster": "NZ_MQTH01000003_c5"}], ["input|c9|2846472-2846976|-|ctg1_2817|", 10, {"evalue": 1.1e-90, "perc_coverage": 100.0, "start": 80114, "locus_tag": "WP_078384554.1", "end": 80638, "perc_ident": 98, "strand": "-", "blastscore": 337, "name": "BHL21_RS03715", "annotation": "mep_operon_protein_MepB", "genecluster": "NZ_MQTH01000003_c5"}], ["input|c9|2847084-2847453|-|ctg1_2818|", 11, {"evalue": 2.7e-59, "perc_coverage": 100.0, "start": 80726, "locus_tag": "WP_065224898.1", "end": 81094, "perc_ident": 99, "strand": "-", "blastscore": 232, "name": "BHL21_RS03720", "annotation": "DUF4180_domain-containing_protein", "genecluster": "NZ_MQTH01000003_c5"}], ["input|c9|2847656-2848349|-|ctg1_2819|", 12, {"evalue": 2.6e-127, "perc_coverage": 100.0, "start": 81298, "locus_tag": "WP_078384555.1", "end": 81993, "perc_ident": 98, "strand": "-", "blastscore": 459, "name": "BHL21_RS03725", "annotation": "2-haloalkanoic_acid_dehalogenase", "genecluster": "NZ_MQTH01000003_c5"}], ["input|c9|2848790-2849456|+|ctg1_2820|", 13, {"evalue": 1.9e-119, "perc_coverage": 100.0, "start": 82438, "locus_tag": "WP_065224896.1", "end": 83103, "perc_ident": 99, "strand": "+", "blastscore": 433, "name": "BHL21_RS03730", "annotation": "DNA-binding_response_regulator", "genecluster": "NZ_MQTH01000003_c5"}], ["input|c9|2849448-2850921|+|ctg1_2821|", 14, {"evalue": 1.8e-247, "perc_coverage": 98.57142857142858, "start": 83117, "locus_tag": "WP_070180259.1", "end": 84568, "perc_ident": 98, "strand": "+", "blastscore": 859, "name": "BHL21_RS03735", "annotation": "HAMP_domain-containing_protein", "genecluster": "NZ_MQTH01000003_c5"}], ["input|c9|2850932-2851238|+|ctg1_2822|", 15, {"evalue": 1.8e-37, "perc_coverage": 90.0990099009901, "start": 84897, "locus_tag": "WP_065224894.1", "end": 85433, "perc_ident": 89, "strand": "+", "blastscore": 159, "name": "BHL21_RS03740", "annotation": "DinB_family_protein", "genecluster": "NZ_MQTH01000003_c5"}], ["input|c9|2851420-2851603|+|ctg1_2823|", 16, {"evalue": 4.8e-25, "perc_coverage": 100.0, "start": 85635, "locus_tag": "WP_000273230.1", "end": 85817, "perc_ident": 95, "strand": "+", "blastscore": 117, "name": "BHL21_RS03745", "annotation": "hypothetical_protein", "genecluster": "NZ_MQTH01000003_c5"}], ["input|c9|2851895-2852573|-|ctg1_2824|", 17, {"evalue": 1.6e-118, "perc_coverage": 100.0, "start": 86049, "locus_tag": "WP_065224893.1", "end": 86726, "perc_ident": 99, "strand": "-", "blastscore": 430, "name": "BHL21_RS03750", "annotation": "ABC_transporter_ATP-binding_protein", "genecluster": "NZ_MQTH01000003_c5"}], ["input|c9|2852584-2854015|-|ctg1_2825|", 18, {"evalue": 1e-242, "perc_coverage": 100.63025210084034, "start": 86738, "locus_tag": "WP_078384556.1", "end": 88177, "perc_ident": 95, "strand": "-", "blastscore": 843, "name": "BHL21_RS03755", "annotation": "ABC_transporter_permease", "genecluster": "NZ_MQTH01000003_c5"}], ["input|c9|2854570-2855572|+|ctg1_2827|", 19, {"evalue": 2.3e-185, "perc_coverage": 100.0, "start": 88749, "locus_tag": "WP_065224891.1", "end": 89750, "perc_ident": 96, "strand": "+", "blastscore": 652, "name": "BHL21_RS03760", "annotation": "abhydrolase_domain-containing_18", "genecluster": "NZ_MQTH01000003_c5"}], ["input|c9|2856231-2857188|+|ctg1_2828|", 20, {"evalue": 2.3e-187, "perc_coverage": 100.0, "start": 90382, "locus_tag": "WP_000857943.1", "end": 91338, "perc_ident": 100, "strand": "+", "blastscore": 659, "name": "BHL21_RS03765", "annotation": "alpha/beta_hydrolase", "genecluster": "NZ_MQTH01000003_c5"}], ["input|c9|2857299-2858754|-|ctg1_2829|", 21, {"evalue": 1.7e-277, "perc_coverage": 100.0, "start": 91450, "locus_tag": "WP_065224889.1", "end": 92904, "perc_ident": 99, "strand": "-", "blastscore": 959, "name": "BHL21_RS03770", "annotation": "aminotransferase_class_V-fold_PLP-dependent_enzyme", "genecluster": "NZ_MQTH01000003_c5"}], ["input|c9|2858809-2865826|-|ctg1_2830|", 22, {"evalue": 0.0, "perc_coverage": 100.0, "start": 92960, "locus_tag": "WP_078384557.1", "end": 100003, "perc_ident": 99, "strand": "-", "blastscore": 4622, "name": "BHL21_RS03775", "annotation": "D-alanine--poly(phosphoribitol)_ligase_subunit_DltA", "genecluster": "NZ_MQTH01000003_c5"}], ["input|c9|2865858-2866836|-|ctg1_2831|", 23, {"evalue": 1.2e-183, "perc_coverage": 100.0, "start": 100009, "locus_tag": "WP_078384558.1", "end": 100998, "perc_ident": 99, "strand": "-", "blastscore": 646, "name": "BHL21_RS03780", "annotation": "dehydrogenase", "genecluster": "NZ_MQTH01000003_c5"}], ["input|c9|2867707-2870266|-|ctg1_2832|", 24, {"evalue": 0.0, "perc_coverage": 100.0, "start": 101858, "locus_tag": "WP_078384559.1", "end": 104416, "perc_ident": 98, "strand": "-", "blastscore": 1703, "name": "BHL21_RS03785", "annotation": "type_I_pullulanase", "genecluster": "NZ_MQTH01000003_c5"}], ["input|c9|2870749-2872453|-|ctg1_2833|", 25, {"evalue": 0.0, "perc_coverage": 100.0, "start": 104901, "locus_tag": "WP_078384560.1", "end": 106604, "perc_ident": 99, "strand": "-", "blastscore": 1104, "name": "BHL21_RS03790", "annotation": "M4_family_peptidase", "genecluster": "NZ_MQTH01000003_c5"}], ["input|c9|2872793-2874746|-|ctg1_2834|", 26, {"evalue": 0.0, "perc_coverage": 100.0, "start": 106938, "locus_tag": "WP_065224884.1", "end": 108890, "perc_ident": 98, "strand": "-", "blastscore": 1285, "name": "BHL21_RS03795", "annotation": "bifunctional_metallophosphatase/5'-nucleotidase", "genecluster": "NZ_MQTH01000003_c5"}], ["input|c9|2875282-2875798|-|ctg1_2835|", 27, {"evalue": 1.2e-84, "perc_coverage": 100.0, "start": 109417, "locus_tag": "WP_065224883.1", "end": 109932, "perc_ident": 94, "strand": "-", "blastscore": 317, "name": "BHL21_RS03800", "annotation": "DinB_family_protein", "genecluster": "NZ_MQTH01000003_c5"}], ["input|c9|2875926-2876403|-|ctg1_2836|", 28, {"evalue": 7.5e-86, "perc_coverage": 100.0, "start": 110061, "locus_tag": "WP_025709450.1", "end": 110537, "perc_ident": 94, "strand": "-", "blastscore": 321, "name": "BHL21_RS03805", "annotation": "AraC_family_transcriptional_regulator", "genecluster": "NZ_MQTH01000003_c5"}], ["input|c9|2876957-2878262|+|ctg1_2837|", 29, {"evalue": 9.7e-237, "perc_coverage": 100.0, "start": 111115, "locus_tag": "WP_065224882.1", "end": 112419, "perc_ident": 100, "strand": "+", "blastscore": 823, "name": "BHL21_RS03815", "annotation": "preprotein_translocase_subunit_SecY", "genecluster": "NZ_MQTH01000003_c5"}], ["input|c9|2878347-2879265|-|ctg1_2838|", 30, {"evalue": 3.8e-163, "perc_coverage": 100.0, "start": 112505, "locus_tag": "WP_070180186.1", "end": 113422, "perc_ident": 99, "strand": "-", "blastscore": 578, "name": "BHL21_RS03820", "annotation": "transporter", "genecluster": "NZ_MQTH01000003_c5"}], ["input|c9|2879413-2880847|+|ctg1_2839|", 31, {"evalue": 4.4e-275, "perc_coverage": 100.0, "start": 113571, "locus_tag": "WP_070180187.1", "end": 115004, "perc_ident": 99, "strand": "+", "blastscore": 951, "name": "BHL21_RS03825", "annotation": "PLP-dependent_aminotransferase_family_protein", "genecluster": "NZ_MQTH01000003_c5"}], ["input|c9|2881342-2882197|+|ctg1_2841|", 33, {"evalue": 7.2e-164, "perc_coverage": 100.0, "start": 115484, "locus_tag": "WP_001290770.1", "end": 116338, "perc_ident": 100, "strand": "+", "blastscore": 581, "name": "BHL21_RS03830", "annotation": "putative_esterase", "genecluster": "NZ_MQTH01000003_c5"}], ["input|c9|2882311-2882647|-|ctg1_2842|", 34, {"evalue": 6e-58, "perc_coverage": 100.0, "start": 116450, "locus_tag": "WP_001257760.1", "end": 116785, "perc_ident": 100, "strand": "-", "blastscore": 227, "name": "BHL21_RS03835", "annotation": "hypothetical_protein", "genecluster": "NZ_MQTH01000003_c5"}], ["input|c9|2882658-2883828|-|ctg1_2843|", 35, {"evalue": 2.7e-222, "perc_coverage": 100.0, "start": 116797, "locus_tag": "WP_000025622.1", "end": 117966, "perc_ident": 100, "strand": "-", "blastscore": 775, "name": "BHL21_RS03840", "annotation": "peptide_ABC_transporter_substrate-binding_protein", "genecluster": "NZ_MQTH01000003_c5"}], ["input|c9|2884036-2884441|+|ctg1_2844|", 36, {"evalue": 6.2e-65, "perc_coverage": 100.0, "start": 118175, "locus_tag": "WP_001093141.1", "end": 118579, "perc_ident": 96, "strand": "+", "blastscore": 251, "name": "BHL21_RS03845", "annotation": "hypothetical_protein", "genecluster": "NZ_MQTH01000003_c5"}], ["input|c9|2884485-2885022|-|ctg1_2845|", 37, {"evalue": 4.3e-90, "perc_coverage": 100.0, "start": 118624, "locus_tag": "WP_065224879.1", "end": 119160, "perc_ident": 96, "strand": "-", "blastscore": 335, "name": "BHL21_RS03850", "annotation": "DUF1697_domain-containing_protein", "genecluster": "NZ_MQTH01000003_c5"}], ["input|c9|2885051-2885279|-|ctg1_2846|", 38, {"evalue": 3.1e-34, "perc_coverage": 100.0, "start": 119190, "locus_tag": "WP_001070830.1", "end": 119456, "perc_ident": 95, "strand": "-", "blastscore": 148, "name": "BHL21_RS03855", "annotation": "membrane_protein", "genecluster": "NZ_MQTH01000003_c5"}]], "blast_score": 22451.0, "synteny_score": 29, "core_gene_hits": 1, "hits": 31}], [{"accession": "NZ_CP015176", "cluster_label": "c9", "proteins": ["WP_003309556.1", "WP_079246295.1", "WP_000026523.1", "WP_063675418.1", "WP_063675419.1", "WP_000110860.1", "WP_063675420.1", "WP_003278462.1", "WP_000351863.1", "WP_000895699.1", "WP_000800727.1", "WP_001084893.1", "WP_000405918.1", "WP_000273237.1", "WP_000447865.1", "WP_001010216.1", "WP_063675421.1", "WP_063675422.1", "WP_000164810.1", "WP_081252875.1", "WP_081252876.1", "WP_063675425.1", "WP_000799184.1", "WP_041488161.1", "WP_000379383.1", "WP_000869618.1", "Bt4C1_RS30300", "WP_000589638.1", "WP_063675426.1", "WP_000234335.1", "WP_000706774.1", "WP_063675427.1", "WP_001257762.1", "WP_000025620.1", "WP_063675428.1", "WP_000158573.1", "WP_081252877.1"], "cluster_type": "nrps", "tags": ["Bt4C1_RS13475", "Bt4C1_RS30295", "Bt4C1_RS13485", "Bt4C1_RS13490", "Bt4C1_RS13495", "Bt4C1_RS13500", "Bt4C1_RS13505", "Bt4C1_RS13510", "Bt4C1_RS13515", "Bt4C1_RS13520", "Bt4C1_RS13525", "Bt4C1_RS13530", "Bt4C1_RS13535", "Bt4C1_RS13540", "Bt4C1_RS13545", "Bt4C1_RS13550", "Bt4C1_RS13555", "Bt4C1_RS13560", "Bt4C1_RS13565", "Bt4C1_RS13570", "Bt4C1_RS13575", "Bt4C1_RS13580", "Bt4C1_RS13585", "Bt4C1_RS13590", "Bt4C1_RS13595", "Bt4C1_RS13600", "Bt4C1_RS30300", "Bt4C1_RS13605", "Bt4C1_RS13610", "Bt4C1_RS13615", "Bt4C1_RS13620", "Bt4C1_RS13625", "Bt4C1_RS13630", "Bt4C1_RS13635", "Bt4C1_RS13640", "Bt4C1_RS13645", "Bt4C1_RS30305"], "description": "Bacillus thuringiensis serovar alesti strain BGSC 4C1 chromosome, complete genome"}, {"core_bonus": 3, "pairings": [["input|c9|2843273-2844389|-|ctg1_2813|", 6, {"evalue": 1.6e-208, "perc_coverage": 100.0, "start": 2646199, "locus_tag": "WP_063675419.1", "end": 2647314, "perc_ident": 99, "strand": "-", "blastscore": 729, "name": "Bt4C1_RS13495", "annotation": "FAD-binding_oxidoreductase", "genecluster": "NZ_CP015176_c9"}], ["input|c9|2844515-2845169|-|ctg1_2814|", 7, {"evalue": 2.1e-115, "perc_coverage": 100.0, "start": 2647441, "locus_tag": "WP_000110860.1", "end": 2648094, "perc_ident": 98, "strand": "-", "blastscore": 419, "name": "Bt4C1_RS13500", "annotation": "hypothetical_protein", "genecluster": "NZ_CP015176_c9"}], ["input|c9|2845514-2846282|-|ctg1_2816|", 9, {"evalue": 2.3e-129, "perc_coverage": 100.0, "start": 2648347, "locus_tag": "WP_063675420.1", "end": 2649114, "perc_ident": 91, "strand": "-", "blastscore": 466, "name": "Bt4C1_RS13505", "annotation": "arylamine_N-acetyltransferase", "genecluster": "NZ_CP015176_c9"}], ["input|c9|2846472-2846976|-|ctg1_2817|", 10, {"evalue": 6.9e-82, "perc_coverage": 99.40119760479041, "start": 2649254, "locus_tag": "WP_003278462.1", "end": 2649778, "perc_ident": 89, "strand": "-", "blastscore": 307, "name": "Bt4C1_RS13510", "annotation": "MepB", "genecluster": "NZ_CP015176_c9"}], ["input|c9|2847084-2847453|-|ctg1_2818|", 11, {"evalue": 2.5e-57, "perc_coverage": 100.0, "start": 2649866, "locus_tag": "WP_000351863.1", "end": 2650234, "perc_ident": 95, "strand": "-", "blastscore": 225, "name": "Bt4C1_RS13515", "annotation": "DUF4180_domain-containing_protein", "genecluster": "NZ_CP015176_c9"}], ["input|c9|2847656-2848349|-|ctg1_2819|", 12, {"evalue": 9.1e-125, "perc_coverage": 97.82608695652173, "start": 2650417, "locus_tag": "WP_000895699.1", "end": 2651094, "perc_ident": 98, "strand": "-", "blastscore": 450, "name": "Bt4C1_RS13520", "annotation": "2-haloalkanoic_acid_dehalogenase", "genecluster": "NZ_CP015176_c9"}], ["input|c9|2848790-2849456|+|ctg1_2820|", 13, {"evalue": 1e-120, "perc_coverage": 100.0, "start": 2651556, "locus_tag": "WP_000800727.1", "end": 2652221, "perc_ident": 100, "strand": "+", "blastscore": 437, "name": "Bt4C1_RS13525", "annotation": "DNA-binding_response_regulator", "genecluster": "NZ_CP015176_c9"}], ["input|c9|2849448-2850921|+|ctg1_2821|", 14, {"evalue": 5.3e-247, "perc_coverage": 99.18367346938776, "start": 2652214, "locus_tag": "WP_001084893.1", "end": 2653674, "perc_ident": 97, "strand": "+", "blastscore": 857, "name": "Bt4C1_RS13530", "annotation": "two-component_sensor_histidine_kinase", "genecluster": "NZ_CP015176_c9"}], ["input|c9|2850932-2851238|+|ctg1_2822|", 15, {"evalue": 1.8e-37, "perc_coverage": 90.0990099009901, "start": 2654002, "locus_tag": "WP_000405918.1", "end": 2654538, "perc_ident": 89, "strand": "+", "blastscore": 159, "name": "Bt4C1_RS13535", "annotation": "DinB_family_protein", "genecluster": "NZ_CP015176_c9"}], ["input|c9|2851420-2851603|+|ctg1_2823|", 16, {"evalue": 2.8e-25, "perc_coverage": 100.0, "start": 2654740, "locus_tag": "WP_000273237.1", "end": 2654922, "perc_ident": 95, "strand": "+", "blastscore": 118, "name": "Bt4C1_RS13540", "annotation": "hypothetical_protein", "genecluster": "NZ_CP015176_c9"}], ["input|c9|2851895-2852573|-|ctg1_2824|", 17, {"evalue": 4.7e-118, "perc_coverage": 100.0, "start": 2655222, "locus_tag": "WP_000447865.1", "end": 2655899, "perc_ident": 98, "strand": "-", "blastscore": 428, "name": "Bt4C1_RS13545", "annotation": "ABC_transporter_ATP-binding_protein", "genecluster": "NZ_CP015176_c9"}], ["input|c9|2852584-2854015|-|ctg1_2825|", 18, {"evalue": 1.2e-248, "perc_coverage": 100.0, "start": 2655911, "locus_tag": "WP_001010216.1", "end": 2657335, "perc_ident": 97, "strand": "-", "blastscore": 863, "name": "Bt4C1_RS13550", "annotation": "ABC_transporter_permease", "genecluster": "NZ_CP015176_c9"}], ["input|c9|2854570-2855572|+|ctg1_2827|", 19, {"evalue": 4e-190, "perc_coverage": 100.0, "start": 2657883, "locus_tag": "WP_063675421.1", "end": 2658884, "perc_ident": 98, "strand": "+", "blastscore": 668, "name": "Bt4C1_RS13555", "annotation": "abhydrolase_domain-containing_18", "genecluster": "NZ_CP015176_c9"}], ["input|c9|2856231-2857188|+|ctg1_2828|", 20, {"evalue": 2.6e-186, "perc_coverage": 100.0, "start": 2659546, "locus_tag": "WP_063675422.1", "end": 2660502, "perc_ident": 99, "strand": "+", "blastscore": 655, "name": "Bt4C1_RS13560", "annotation": "alpha/beta_hydrolase", "genecluster": "NZ_CP015176_c9"}], ["input|c9|2857299-2858754|-|ctg1_2829|", 21, {"evalue": 1.3e-277, "perc_coverage": 100.0, "start": 2660611, "locus_tag": "WP_000164810.1", "end": 2662065, "perc_ident": 99, "strand": "-", "blastscore": 959, "name": "Bt4C1_RS13565", "annotation": "2,4-diaminobutyrate_decarboxylase", "genecluster": "NZ_CP015176_c9"}], ["input|c9|2858809-2865826|-|ctg1_2830|", 22, {"evalue": 0.0, "perc_coverage": 100.0, "start": 2662121, "locus_tag": "WP_081252875.1", "end": 2669164, "perc_ident": 98, "strand": "-", "blastscore": 4585, "name": "Bt4C1_RS13570", "annotation": "non-ribosomal_peptide_synthetase", "genecluster": "NZ_CP015176_c9"}], ["input|c9|2865858-2866836|-|ctg1_2831|", 23, {"evalue": 1e-182, "perc_coverage": 100.0, "start": 2669170, "locus_tag": "WP_081252876.1", "end": 2670159, "perc_ident": 98, "strand": "-", "blastscore": 643, "name": "Bt4C1_RS13575", "annotation": "dehydrogenase", "genecluster": "NZ_CP015176_c9"}], ["input|c9|2867707-2870266|-|ctg1_2832|", 24, {"evalue": 0.0, "perc_coverage": 100.0, "start": 2671019, "locus_tag": "WP_063675425.1", "end": 2673577, "perc_ident": 97, "strand": "-", "blastscore": 1688, "name": "Bt4C1_RS13580", "annotation": "type_I_pullulanase", "genecluster": "NZ_CP015176_c9"}], ["input|c9|2870749-2872453|-|ctg1_2833|", 25, {"evalue": 0.0, "perc_coverage": 100.0, "start": 2674064, "locus_tag": "WP_000799184.1", "end": 2675767, "perc_ident": 99, "strand": "-", "blastscore": 1105, "name": "Bt4C1_RS13585", "annotation": "M4_family_peptidase", "genecluster": "NZ_CP015176_c9"}], ["input|c9|2872793-2874746|-|ctg1_2834|", 26, {"evalue": 0.0, "perc_coverage": 100.0, "start": 2676101, "locus_tag": "WP_041488161.1", "end": 2678053, "perc_ident": 98, "strand": "-", "blastscore": 1282, "name": "Bt4C1_RS13590", "annotation": "2',3'-cyclic-nucleotide_2'-phosphodiesterase", "genecluster": "NZ_CP015176_c9"}], ["input|c9|2875282-2875798|-|ctg1_2835|", 27, {"evalue": 6.8e-85, "perc_coverage": 100.0, "start": 2678581, "locus_tag": "WP_000379383.1", "end": 2679096, "perc_ident": 95, "strand": "-", "blastscore": 317, "name": "Bt4C1_RS13595", "annotation": "DinB_family_protein", "genecluster": "NZ_CP015176_c9"}], ["input|c9|2875926-2876403|-|ctg1_2836|", 28, {"evalue": 5.3e-84, "perc_coverage": 98.73417721518987, "start": 2679191, "locus_tag": "WP_000869618.1", "end": 2679661, "perc_ident": 93, "strand": "-", "blastscore": 314, "name": "Bt4C1_RS13600", "annotation": "AraC_family_transcriptional_regulator", "genecluster": "NZ_CP015176_c9"}], ["input|c9|2876957-2878262|+|ctg1_2837|", 29, {"evalue": 2.8e-236, "perc_coverage": 100.0, "start": 2680732, "locus_tag": "WP_063675426.1", "end": 2682036, "perc_ident": 100, "strand": "+", "blastscore": 822, "name": "Bt4C1_RS13610", "annotation": "preprotein_translocase_subunit_SecY", "genecluster": "NZ_CP015176_c9"}], ["input|c9|2878347-2879265|-|ctg1_2838|", 30, {"evalue": 4.2e-162, "perc_coverage": 100.0, "start": 2682122, "locus_tag": "WP_000234335.1", "end": 2683039, "perc_ident": 98, "strand": "-", "blastscore": 575, "name": "Bt4C1_RS13615", "annotation": "EamA_family_transporter", "genecluster": "NZ_CP015176_c9"}], ["input|c9|2879413-2880847|+|ctg1_2839|", 31, {"evalue": 9.6e-270, "perc_coverage": 100.0, "start": 2683188, "locus_tag": "WP_000706774.1", "end": 2684621, "perc_ident": 97, "strand": "+", "blastscore": 933, "name": "Bt4C1_RS13620", "annotation": "PLP-dependent_aminotransferase_family_protein", "genecluster": "NZ_CP015176_c9"}], ["input|c9|2881342-2882197|+|ctg1_2841|", 33, {"evalue": 8.2e-160, "perc_coverage": 100.0, "start": 2685047, "locus_tag": "WP_063675427.1", "end": 2685901, "perc_ident": 97, "strand": "+", "blastscore": 567, "name": "Bt4C1_RS13625", "annotation": "putative_esterase", "genecluster": "NZ_CP015176_c9"}], ["input|c9|2882311-2882647|-|ctg1_2842|", 34, {"evalue": 1.8e-57, "perc_coverage": 100.0, "start": 2686019, "locus_tag": "WP_001257762.1", "end": 2686354, "perc_ident": 99, "strand": "-", "blastscore": 226, "name": "Bt4C1_RS13630", "annotation": "hypothetical_protein", "genecluster": "NZ_CP015176_c9"}], ["input|c9|2882658-2883828|-|ctg1_2843|", 35, {"evalue": 3.9e-221, "perc_coverage": 100.0, "start": 2686366, "locus_tag": "WP_000025620.1", "end": 2687535, "perc_ident": 100, "strand": "-", "blastscore": 771, "name": "Bt4C1_RS13635", "annotation": "peptide_ABC_transporter_substrate-binding_protein", "genecluster": "NZ_CP015176_c9"}], ["input|c9|2884036-2884441|+|ctg1_2844|", 36, {"evalue": 6.8e-64, "perc_coverage": 100.0, "start": 2687744, "locus_tag": "WP_063675428.1", "end": 2688148, "perc_ident": 94, "strand": "+", "blastscore": 247, "name": "Bt4C1_RS13640", "annotation": "hypothetical_protein", "genecluster": "NZ_CP015176_c9"}], ["input|c9|2884485-2885022|-|ctg1_2845|", 37, {"evalue": 5.3e-88, "perc_coverage": 100.0, "start": 2688193, "locus_tag": "WP_000158573.1", "end": 2688729, "perc_ident": 93, "strand": "-", "blastscore": 328, "name": "Bt4C1_RS13645", "annotation": "DUF1697_domain-containing_protein", "genecluster": "NZ_CP015176_c9"}], ["input|c9|2885051-2885279|-|ctg1_2846|", 38, {"evalue": 1.8e-21, "perc_coverage": 70.66666666666667, "start": 2688758, "locus_tag": "WP_081252877.1", "end": 2689066, "perc_ident": 91, "strand": "-", "blastscore": 106, "name": "Bt4C1_RS30305", "annotation": "hypothetical_protein", "genecluster": "NZ_CP015176_c9"}]], "blast_score": 22249.0, "synteny_score": 29, "core_gene_hits": 1, "hits": 31}], [{"accession": "NZ_HG810017", "cluster_label": "c8", "proteins": ["WP_000587701.1", "BTDB27_RS22080", "WP_000026531.1", "WP_001202618.1", "WP_030025792.1", "WP_030025794.1", "WP_001147162.1", "WP_000202771.1", "WP_074595356.1", "WP_080685423.1", "WP_030025796.1", "WP_033697207.1", "WP_000497525.1", "WP_000273232.1", "WP_030025800.1", "WP_030025802.1", "BTDB27_RS22155", "WP_080685478.1", "WP_000857941.1", "WP_030025807.1", "WP_080685424.1", "WP_080685425.1", "WP_030025813.1", "WP_030025815.1", "WP_001171078.1", "WP_030025818.1", "WP_000862353.1", "WP_030025822.1", "WP_000234333.1", "WP_000706791.1", "WP_030025827.1", "WP_001257760.1", "WP_030025830.1", "WP_001093143.1", "WP_000177396.1", "WP_009327034.1"], "cluster_type": "nrps", "tags": ["BTDB27_RS22075", "BTDB27_RS22080", "BTDB27_RS22085", "BTDB27_RS22090", "BTDB27_RS22095", "BTDB27_RS22100", "BTDB27_RS22105", "BTDB27_RS22110", "BTDB27_RS22115", "BTDB27_RS22120", "BTDB27_RS22125", "BTDB27_RS22130", "BTDB27_RS22135", "BTDB27_RS22140", "BTDB27_RS22145", "BTDB27_RS22150", "BTDB27_RS22155", "BTDB27_RS07365", "BTDB27_RS22160", "BTDB27_RS22165", "BTDB27_RS22170", "BTDB27_RS22175", "BTDB27_RS22180", "BTDB27_RS22185", "BTDB27_RS22190", "BTDB27_RS22195", "BTDB27_RS22200", "BTDB27_RS22205", "BTDB27_RS22210", "BTDB27_RS22215", "BTDB27_RS22225", "BTDB27_RS22230", "BTDB27_RS22235", "BTDB27_RS22240", "BTDB27_RS22245", "BTDB27_RS22250"], "description": "Bacillus thuringiensis DB27, whole genome shotgun sequence"}, {"core_bonus": 3, "pairings": [["input|c9|2843273-2844389|-|ctg1_2813|", 6, {"evalue": 2.8e-208, "perc_coverage": 100.0, "start": 1372728, "locus_tag": "WP_030025792.1", "end": 1373843, "perc_ident": 99, "strand": "-", "blastscore": 728, "name": "BTDB27_RS22095", "annotation": "FAD-binding_oxidoreductase", "genecluster": "NZ_HG810017_c8"}], ["input|c9|2844515-2845169|-|ctg1_2814|", 7, {"evalue": 3.9e-117, "perc_coverage": 100.0, "start": 1373970, "locus_tag": "WP_030025794.1", "end": 1374623, "perc_ident": 99, "strand": "-", "blastscore": 425, "name": "BTDB27_RS22100", "annotation": "hypothetical_protein", "genecluster": "NZ_HG810017_c8"}], ["input|c9|2845312-2845471|+|ctg1_2815|", 8, {"evalue": 3e-23, "perc_coverage": 100.0, "start": 1374766, "locus_tag": "WP_001147162.1", "end": 1374948, "perc_ident": 98, "strand": "+", "blastscore": 111, "name": "BTDB27_RS22105", "annotation": "hypothetical_protein", "genecluster": "NZ_HG810017_c8"}], ["input|c9|2845514-2846282|-|ctg1_2816|", 9, {"evalue": 1.1e-136, "perc_coverage": 100.0, "start": 1374969, "locus_tag": "WP_000202771.1", "end": 1375736, "perc_ident": 96, "strand": "-", "blastscore": 490, "name": "BTDB27_RS22110", "annotation": "arylamine_N-acetyltransferase", "genecluster": "NZ_HG810017_c8"}], ["input|c9|2846472-2846976|-|ctg1_2817|", 10, {"evalue": 2.5e-76, "perc_coverage": 100.0, "start": 1375926, "locus_tag": "WP_074595356.1", "end": 1376450, "perc_ident": 86, "strand": "-", "blastscore": 289, "name": "BTDB27_RS22115", "annotation": "mep_operon_protein_MepB", "genecluster": "NZ_HG810017_c8"}], ["input|c9|2847656-2848349|-|ctg1_2819|", 12, {"evalue": 5.7e-119, "perc_coverage": 100.0, "start": 1376753, "locus_tag": "WP_080685423.1", "end": 1377448, "perc_ident": 90, "strand": "-", "blastscore": 431, "name": "BTDB27_RS22120", "annotation": "2-haloalkanoic_acid_dehalogenase", "genecluster": "NZ_HG810017_c8"}], ["input|c9|2848790-2849456|+|ctg1_2820|", 13, {"evalue": 5e-120, "perc_coverage": 100.0, "start": 1377892, "locus_tag": "WP_030025796.1", "end": 1378557, "perc_ident": 99, "strand": "+", "blastscore": 435, "name": "BTDB27_RS22125", "annotation": "DNA-binding_response_regulator", "genecluster": "NZ_HG810017_c8"}], ["input|c9|2849448-2850921|+|ctg1_2821|", 14, {"evalue": 2.2e-245, "perc_coverage": 98.57142857142858, "start": 1378571, "locus_tag": "WP_033697207.1", "end": 1380019, "perc_ident": 98, "strand": "+", "blastscore": 852, "name": "BTDB27_RS22130", "annotation": "two-component_sensor_histidine_kinase", "genecluster": "NZ_HG810017_c8"}], ["input|c9|2850932-2851238|+|ctg1_2822|", 15, {"evalue": 2.4e-45, "perc_coverage": 100.0, "start": 1380031, "locus_tag": "WP_000497525.1", "end": 1380336, "perc_ident": 93, "strand": "+", "blastscore": 185, "name": "BTDB27_RS22135", "annotation": "DinB_family_protein", "genecluster": "NZ_HG810017_c8"}], ["input|c9|2851420-2851603|+|ctg1_2823|", 16, {"evalue": 8.7e-27, "perc_coverage": 100.0, "start": 1380538, "locus_tag": "WP_000273232.1", "end": 1380720, "perc_ident": 100, "strand": "+", "blastscore": 123, "name": "BTDB27_RS22140", "annotation": "hypothetical_protein", "genecluster": "NZ_HG810017_c8"}], ["input|c9|2851895-2852573|-|ctg1_2824|", 17, {"evalue": 1.1e-119, "perc_coverage": 100.0, "start": 1381013, "locus_tag": "WP_030025800.1", "end": 1381690, "perc_ident": 100, "strand": "-", "blastscore": 433, "name": "BTDB27_RS22145", "annotation": "ABC_transporter_ATP-binding_protein", "genecluster": "NZ_HG810017_c8"}], ["input|c9|2852584-2854015|-|ctg1_2825|", 18, {"evalue": 1.8e-255, "perc_coverage": 100.0, "start": 1381702, "locus_tag": "WP_030025802.1", "end": 1383132, "perc_ident": 99, "strand": "-", "blastscore": 886, "name": "BTDB27_RS22150", "annotation": "ABC_transporter_permease", "genecluster": "NZ_HG810017_c8"}], ["input|c9|2854570-2855572|+|ctg1_2827|", 19, {"evalue": 8.8e-121, "perc_coverage": 66.66666666666666, "start": 1383687, "locus_tag": "BTDB27_RS22155", "end": 1384688, "perc_ident": 99, "strand": "+", "blastscore": 438, "name": "BTDB27_RS22155", "annotation": "alpha/beta_hydrolase", "genecluster": "NZ_HG810017_c8"}], ["input|c9|2856231-2857188|+|ctg1_2828|", 20, {"evalue": 3e-187, "perc_coverage": 100.0, "start": 1386683, "locus_tag": "WP_000857941.1", "end": 1387639, "perc_ident": 100, "strand": "+", "blastscore": 658, "name": "BTDB27_RS22160", "annotation": "alpha/beta_hydrolase", "genecluster": "NZ_HG810017_c8"}], ["input|c9|2857299-2858754|-|ctg1_2829|", 21, {"evalue": 4.4e-278, "perc_coverage": 100.0, "start": 1387751, "locus_tag": "WP_030025807.1", "end": 1389205, "perc_ident": 99, "strand": "-", "blastscore": 961, "name": "BTDB27_RS22165", "annotation": "2,4-diaminobutyrate_decarboxylase", "genecluster": "NZ_HG810017_c8"}], ["input|c9|2858809-2865826|-|ctg1_2830|", 22, {"evalue": 0.0, "perc_coverage": 100.0, "start": 1389261, "locus_tag": "WP_080685424.1", "end": 1396304, "perc_ident": 98, "strand": "-", "blastscore": 4615, "name": "BTDB27_RS22170", "annotation": "non-ribosomal_peptide_synthetase", "genecluster": "NZ_HG810017_c8"}], ["input|c9|2865858-2866836|-|ctg1_2831|", 23, {"evalue": 2.7e-183, "perc_coverage": 100.0, "start": 1396310, "locus_tag": "WP_080685425.1", "end": 1397299, "perc_ident": 99, "strand": "-", "blastscore": 645, "name": "BTDB27_RS22175", "annotation": "dehydrogenase", "genecluster": "NZ_HG810017_c8"}], ["input|c9|2867707-2870266|-|ctg1_2832|", 24, {"evalue": 0.0, "perc_coverage": 100.0, "start": 1398159, "locus_tag": "WP_030025813.1", "end": 1400717, "perc_ident": 99, "strand": "-", "blastscore": 1708, "name": "BTDB27_RS22180", "annotation": "type_I_pullulanase", "genecluster": "NZ_HG810017_c8"}], ["input|c9|2870749-2872453|-|ctg1_2833|", 25, {"evalue": 0.0, "perc_coverage": 100.0, "start": 1401200, "locus_tag": "WP_030025815.1", "end": 1402903, "perc_ident": 99, "strand": "-", "blastscore": 1104, "name": "BTDB27_RS22185", "annotation": "M4_family_peptidase", "genecluster": "NZ_HG810017_c8"}], ["input|c9|2872793-2874746|-|ctg1_2834|", 26, {"evalue": 0.0, "perc_coverage": 100.0, "start": 1403244, "locus_tag": "WP_001171078.1", "end": 1405196, "perc_ident": 99, "strand": "-", "blastscore": 1289, "name": "BTDB27_RS22190", "annotation": "2',3'-cyclic-nucleotide_2'-phosphodiesterase", "genecluster": "NZ_HG810017_c8"}], ["input|c9|2875282-2875798|-|ctg1_2835|", 27, {"evalue": 3e-88, "perc_coverage": 100.0, "start": 1405733, "locus_tag": "WP_030025818.1", "end": 1406248, "perc_ident": 98, "strand": "-", "blastscore": 329, "name": "BTDB27_RS22195", "annotation": "DinB_family_protein", "genecluster": "NZ_HG810017_c8"}], ["input|c9|2875926-2876403|-|ctg1_2836|", 28, {"evalue": 5.3e-92, "perc_coverage": 100.0, "start": 1406377, "locus_tag": "WP_000862353.1", "end": 1406853, "perc_ident": 100, "strand": "-", "blastscore": 341, "name": "BTDB27_RS22200", "annotation": "AraC_family_transcriptional_regulator", "genecluster": "NZ_HG810017_c8"}], ["input|c9|2876957-2878262|+|ctg1_2837|", 29, {"evalue": 2.8e-236, "perc_coverage": 100.0, "start": 1407408, "locus_tag": "WP_030025822.1", "end": 1408712, "perc_ident": 100, "strand": "+", "blastscore": 822, "name": "BTDB27_RS22205", "annotation": "preprotein_translocase_subunit_SecY", "genecluster": "NZ_HG810017_c8"}], ["input|c9|2878347-2879265|-|ctg1_2838|", 30, {"evalue": 7.7e-164, "perc_coverage": 100.0, "start": 1408798, "locus_tag": "WP_000234333.1", "end": 1409715, "perc_ident": 99, "strand": "-", "blastscore": 581, "name": "BTDB27_RS22210", "annotation": "EamA_family_transporter", "genecluster": "NZ_HG810017_c8"}], ["input|c9|2879413-2880847|+|ctg1_2839|", 31, {"evalue": 1.2e-277, "perc_coverage": 100.0, "start": 1409864, "locus_tag": "WP_000706791.1", "end": 1411297, "perc_ident": 100, "strand": "+", "blastscore": 959, "name": "BTDB27_RS22215", "annotation": "PLP-dependent_aminotransferase_family_protein", "genecluster": "NZ_HG810017_c8"}], ["input|c9|2881342-2882197|+|ctg1_2841|", 33, {"evalue": 3.6e-163, "perc_coverage": 100.0, "start": 1411783, "locus_tag": "WP_030025827.1", "end": 1412637, "perc_ident": 99, "strand": "+", "blastscore": 578, "name": "BTDB27_RS22225", "annotation": "putative_esterase", "genecluster": "NZ_HG810017_c8"}], ["input|c9|2882311-2882647|-|ctg1_2842|", 34, {"evalue": 6e-58, "perc_coverage": 100.0, "start": 1412752, "locus_tag": "WP_001257760.1", "end": 1413087, "perc_ident": 100, "strand": "-", "blastscore": 227, "name": "BTDB27_RS22230", "annotation": "hypothetical_protein", "genecluster": "NZ_HG810017_c8"}], ["input|c9|2882658-2883828|-|ctg1_2843|", 35, {"evalue": 6.1e-222, "perc_coverage": 100.0, "start": 1413099, "locus_tag": "WP_030025830.1", "end": 1414268, "perc_ident": 100, "strand": "-", "blastscore": 774, "name": "BTDB27_RS22235", "annotation": "peptide_ABC_transporter_substrate-binding_protein", "genecluster": "NZ_HG810017_c8"}], ["input|c9|2884036-2884441|+|ctg1_2844|", 36, {"evalue": 5.6e-66, "perc_coverage": 100.0, "start": 1414477, "locus_tag": "WP_001093143.1", "end": 1414881, "perc_ident": 99, "strand": "+", "blastscore": 254, "name": "BTDB27_RS22240", "annotation": "hypothetical_protein", "genecluster": "NZ_HG810017_c8"}], ["input|c9|2884485-2885022|-|ctg1_2845|", 37, {"evalue": 1.1e-93, "perc_coverage": 100.0, "start": 1414926, "locus_tag": "WP_000177396.1", "end": 1415462, "perc_ident": 99, "strand": "-", "blastscore": 347, "name": "BTDB27_RS22245", "annotation": "DUF1697_domain-containing_protein", "genecluster": "NZ_HG810017_c8"}], ["input|c9|2885051-2885279|-|ctg1_2846|", 38, {"evalue": 4e-37, "perc_coverage": 100.0, "start": 1415492, "locus_tag": "WP_009327034.1", "end": 1415758, "perc_ident": 100, "strand": "-", "blastscore": 158, "name": "BTDB27_RS22250", "annotation": "membrane_protein", "genecluster": "NZ_HG810017_c8"}]], "blast_score": 22176.0, "synteny_score": 29, "core_gene_hits": 1, "hits": 31}], [{"accession": "NZ_CP019230", "cluster_label": "c7", "proteins": ["WP_000587708.1", "WP_000026326.1", "WP_000026533.1", "WP_087875424.1", "WP_001202618.1", "WP_000844389.1", "WP_000110844.1", "WP_001147161.1", "WP_000202805.1", "WP_080000390.1", "WP_000403462.1", "WP_080000391.1", "WP_000800727.1", "WP_066464245.1", "WP_048567626.1", "WP_000273232.1", "WP_000447855.1", "WP_087875425.1", "WP_087875426.1", "BVH75_RS11250", "WP_087875427.1", "WP_000162820.1", "WP_087875428.1", "WP_002196572.1", "BVH75_RS11275", "WP_087875429.1", "WP_001171075.1", "WP_000379370.1", "BVH75_RS11295", "WP_048567620.1", "WP_000234333.1", "WP_000706791.1", "WP_087875430.1", "WP_001257760.1", "WP_000025622.1", "WP_001093143.1", "WP_000177395.1", "WP_009327034.1"], "cluster_type": "nrps", "tags": ["BVH75_RS11155", "BVH75_RS11160", "BVH75_RS11165", "BVH75_RS11170", "BVH75_RS11175", "BVH75_RS11180", "BVH75_RS11185", "BVH75_RS11190", "BVH75_RS11195", "BVH75_RS11200", "BVH75_RS11205", "BVH75_RS11210", "BVH75_RS11215", "BVH75_RS11220", "BVH75_RS11225", "BVH75_RS11230", "BVH75_RS11235", "BVH75_RS11240", "BVH75_RS11245", "BVH75_RS11250", "BVH75_RS11255", "BVH75_RS11260", "BVH75_RS11265", "BVH75_RS11270", "BVH75_RS11275", "BVH75_RS11280", "BVH75_RS11285", "BVH75_RS11290", "BVH75_RS11295", "BVH75_RS11300", "BVH75_RS11305", "BVH75_RS11310", "BVH75_RS11315", "BVH75_RS11320", "BVH75_RS11325", "BVH75_RS11330", "BVH75_RS11335", "BVH75_RS11340"], "description": "Bacillus thuringiensis strain YGd22-03, complete genome"}, {"core_bonus": 3, "pairings": [["input|c9|2843273-2844389|-|ctg1_2813|", 6, {"evalue": 1.1e-209, "perc_coverage": 100.0, "start": 2102957, "locus_tag": "WP_000844389.1", "end": 2104072, "perc_ident": 100, "strand": "-", "blastscore": 733, "name": "BVH75_RS11180", "annotation": "FAD-binding_oxidoreductase", "genecluster": "NZ_CP019230_c7"}], ["input|c9|2844515-2845169|-|ctg1_2814|", 7, {"evalue": 3.5e-118, "perc_coverage": 100.0, "start": 2104199, "locus_tag": "WP_000110844.1", "end": 2104852, "perc_ident": 100, "strand": "-", "blastscore": 428, "name": "BVH75_RS11185", "annotation": "hypothetical_protein", "genecluster": "NZ_CP019230_c7"}], ["input|c9|2845312-2845471|+|ctg1_2815|", 8, {"evalue": 3e-23, "perc_coverage": 100.0, "start": 2104996, "locus_tag": "WP_001147161.1", "end": 2105178, "perc_ident": 98, "strand": "+", "blastscore": 111, "name": "BVH75_RS11190", "annotation": "hypothetical_protein", "genecluster": "NZ_CP019230_c7"}], ["input|c9|2845514-2846282|-|ctg1_2816|", 9, {"evalue": 5.1e-137, "perc_coverage": 100.0, "start": 2105199, "locus_tag": "WP_000202805.1", "end": 2105966, "perc_ident": 96, "strand": "-", "blastscore": 491, "name": "BVH75_RS11195", "annotation": "arylamine_N-acetyltransferase", "genecluster": "NZ_CP019230_c7"}], ["input|c9|2846472-2846976|-|ctg1_2817|", 10, {"evalue": 2.1e-91, "perc_coverage": 100.0, "start": 2106157, "locus_tag": "WP_080000390.1", "end": 2106681, "perc_ident": 99, "strand": "-", "blastscore": 339, "name": "BVH75_RS11200", "annotation": "mep_operon_protein_MepB", "genecluster": "NZ_CP019230_c7"}], ["input|c9|2847084-2847453|-|ctg1_2818|", 11, {"evalue": 5.4e-60, "perc_coverage": 100.0, "start": 2106769, "locus_tag": "WP_000403462.1", "end": 2107137, "perc_ident": 100, "strand": "-", "blastscore": 234, "name": "BVH75_RS11205", "annotation": "DUF4180_domain-containing_protein", "genecluster": "NZ_CP019230_c7"}], ["input|c9|2847656-2848349|-|ctg1_2819|", 12, {"evalue": 4.2e-130, "perc_coverage": 100.0, "start": 2107342, "locus_tag": "WP_080000391.1", "end": 2108037, "perc_ident": 100, "strand": "-", "blastscore": 468, "name": "BVH75_RS11210", "annotation": "2-haloalkanoic_acid_dehalogenase", "genecluster": "NZ_CP019230_c7"}], ["input|c9|2848790-2849456|+|ctg1_2820|", 13, {"evalue": 1e-120, "perc_coverage": 100.0, "start": 2108481, "locus_tag": "WP_000800727.1", "end": 2109146, "perc_ident": 100, "strand": "+", "blastscore": 437, "name": "BVH75_RS11215", "annotation": "DNA-binding_response_regulator", "genecluster": "NZ_CP019230_c7"}], ["input|c9|2849448-2850921|+|ctg1_2821|", 14, {"evalue": 1.4e-244, "perc_coverage": 98.57142857142858, "start": 2109160, "locus_tag": "WP_066464245.1", "end": 2110611, "perc_ident": 97, "strand": "+", "blastscore": 849, "name": "BVH75_RS11220", "annotation": "sensor_histidine_kinase", "genecluster": "NZ_CP019230_c7"}], ["input|c9|2850932-2851238|+|ctg1_2822|", 15, {"evalue": 2.6e-47, "perc_coverage": 100.0, "start": 2110623, "locus_tag": "WP_048567626.1", "end": 2110928, "perc_ident": 96, "strand": "+", "blastscore": 192, "name": "BVH75_RS11225", "annotation": "DinB_family_protein", "genecluster": "NZ_CP019230_c7"}], ["input|c9|2851420-2851603|+|ctg1_2823|", 16, {"evalue": 8.7e-27, "perc_coverage": 100.0, "start": 2111130, "locus_tag": "WP_000273232.1", "end": 2111312, "perc_ident": 100, "strand": "+", "blastscore": 123, "name": "BVH75_RS11230", "annotation": "hypothetical_protein", "genecluster": "NZ_CP019230_c7"}], ["input|c9|2851895-2852573|-|ctg1_2824|", 17, {"evalue": 3.9e-120, "perc_coverage": 100.0, "start": 2111609, "locus_tag": "WP_000447855.1", "end": 2112286, "perc_ident": 100, "strand": "-", "blastscore": 435, "name": "BVH75_RS11235", "annotation": "ABC_transporter_ATP-binding_protein", "genecluster": "NZ_CP019230_c7"}], ["input|c9|2852584-2854015|-|ctg1_2825|", 18, {"evalue": 5.1e-255, "perc_coverage": 100.0, "start": 2112298, "locus_tag": "WP_087875425.1", "end": 2113728, "perc_ident": 99, "strand": "-", "blastscore": 884, "name": "BVH75_RS11240", "annotation": "ABC_transporter_permease", "genecluster": "NZ_CP019230_c7"}], ["input|c9|2854570-2855572|+|ctg1_2827|", 19, {"evalue": 4.4e-189, "perc_coverage": 100.0, "start": 2114300, "locus_tag": "WP_087875426.1", "end": 2115301, "perc_ident": 98, "strand": "+", "blastscore": 665, "name": "BVH75_RS11245", "annotation": "abhydrolase_domain-containing_18", "genecluster": "NZ_CP019230_c7"}], ["input|c9|2856231-2857188|+|ctg1_2828|", 20, {"evalue": 2e-186, "perc_coverage": 100.0, "start": 2117247, "locus_tag": "WP_087875427.1", "end": 2118203, "perc_ident": 100, "strand": "+", "blastscore": 656, "name": "BVH75_RS11255", "annotation": "alpha/beta_hydrolase", "genecluster": "NZ_CP019230_c7"}], ["input|c9|2857299-2858754|-|ctg1_2829|", 21, {"evalue": 7.9e-280, "perc_coverage": 100.0, "start": 2118315, "locus_tag": "WP_000162820.1", "end": 2119769, "perc_ident": 100, "strand": "-", "blastscore": 967, "name": "BVH75_RS11260", "annotation": "aminotransferase_class_V-fold_PLP-dependent_enzyme", "genecluster": "NZ_CP019230_c7"}], ["input|c9|2858809-2865826|-|ctg1_2830|", 22, {"evalue": 0.0, "perc_coverage": 100.0, "start": 2119825, "locus_tag": "WP_087875428.1", "end": 2126868, "perc_ident": 99, "strand": "-", "blastscore": 4663, "name": "BVH75_RS11265", "annotation": "D-alanine--poly(phosphoribitol)_ligase_subunit_DltA", "genecluster": "NZ_CP019230_c7"}], ["input|c9|2865858-2866836|-|ctg1_2831|", 23, {"evalue": 1e-185, "perc_coverage": 100.0, "start": 2126874, "locus_tag": "WP_002196572.1", "end": 2127863, "perc_ident": 100, "strand": "-", "blastscore": 653, "name": "BVH75_RS11270", "annotation": "dehydrogenase", "genecluster": "NZ_CP019230_c7"}], ["input|c9|2867707-2870266|-|ctg1_2832|", 24, {"evalue": 0.0, "perc_coverage": 76.40845070422534, "start": 2128723, "locus_tag": "BVH75_RS11275", "end": 2131270, "perc_ident": 100, "strand": "-", "blastscore": 1319, "name": "BVH75_RS11275", "annotation": "type_I_pullulanase", "genecluster": "NZ_CP019230_c7"}], ["input|c9|2870749-2872453|-|ctg1_2833|", 25, {"evalue": 0.0, "perc_coverage": 100.0, "start": 2131755, "locus_tag": "WP_087875429.1", "end": 2133458, "perc_ident": 100, "strand": "-", "blastscore": 1109, "name": "BVH75_RS11280", "annotation": "M4_family_peptidase", "genecluster": "NZ_CP019230_c7"}], ["input|c9|2872793-2874746|-|ctg1_2834|", 26, {"evalue": 0.0, "perc_coverage": 100.0, "start": 2133799, "locus_tag": "WP_001171075.1", "end": 2135751, "perc_ident": 99, "strand": "-", "blastscore": 1297, "name": "BVH75_RS11285", "annotation": "2',3'-cyclic-nucleotide_2'-phosphodiesterase", "genecluster": "NZ_CP019230_c7"}], ["input|c9|2875282-2875798|-|ctg1_2835|", 27, {"evalue": 2.7e-89, "perc_coverage": 100.0, "start": 2136288, "locus_tag": "WP_000379370.1", "end": 2136803, "perc_ident": 99, "strand": "-", "blastscore": 332, "name": "BVH75_RS11290", "annotation": "DinB_family_protein", "genecluster": "NZ_CP019230_c7"}], ["input|c9|2876957-2878262|+|ctg1_2837|", 29, {"evalue": 5.7e-237, "perc_coverage": 100.0, "start": 2137963, "locus_tag": "WP_048567620.1", "end": 2139267, "perc_ident": 100, "strand": "+", "blastscore": 824, "name": "BVH75_RS11300", "annotation": "preprotein_translocase_subunit_SecY", "genecluster": "NZ_CP019230_c7"}], ["input|c9|2878347-2879265|-|ctg1_2838|", 30, {"evalue": 7.7e-164, "perc_coverage": 100.0, "start": 2139353, "locus_tag": "WP_000234333.1", "end": 2140270, "perc_ident": 99, "strand": "-", "blastscore": 581, "name": "BVH75_RS11305", "annotation": "EamA_family_transporter", "genecluster": "NZ_CP019230_c7"}], ["input|c9|2879413-2880847|+|ctg1_2839|", 31, {"evalue": 1.2e-277, "perc_coverage": 100.0, "start": 2140419, "locus_tag": "WP_000706791.1", "end": 2141852, "perc_ident": 100, "strand": "+", "blastscore": 959, "name": "BVH75_RS11310", "annotation": "PLP-dependent_aminotransferase_family_protein", "genecluster": "NZ_CP019230_c7"}], ["input|c9|2881342-2882197|+|ctg1_2841|", 33, {"evalue": 1.4e-162, "perc_coverage": 100.0, "start": 2142338, "locus_tag": "WP_087875430.1", "end": 2143192, "perc_ident": 99, "strand": "+", "blastscore": 576, "name": "BVH75_RS11315", "annotation": "alpha/beta_hydrolase", "genecluster": "NZ_CP019230_c7"}], ["input|c9|2882311-2882647|-|ctg1_2842|", 34, {"evalue": 6e-58, "perc_coverage": 100.0, "start": 2143307, "locus_tag": "WP_001257760.1", "end": 2143642, "perc_ident": 100, "strand": "-", "blastscore": 227, "name": "BVH75_RS11320", "annotation": "hypothetical_protein", "genecluster": "NZ_CP019230_c7"}], ["input|c9|2882658-2883828|-|ctg1_2843|", 35, {"evalue": 2.7e-222, "perc_coverage": 100.0, "start": 2143654, "locus_tag": "WP_000025622.1", "end": 2144823, "perc_ident": 100, "strand": "-", "blastscore": 775, "name": "BVH75_RS11325", "annotation": "peptide_ABC_transporter_substrate-binding_protein", "genecluster": "NZ_CP019230_c7"}], ["input|c9|2884036-2884441|+|ctg1_2844|", 36, {"evalue": 5.6e-66, "perc_coverage": 100.0, "start": 2145032, "locus_tag": "WP_001093143.1", "end": 2145436, "perc_ident": 99, "strand": "+", "blastscore": 254, "name": "BVH75_RS11330", "annotation": "hypothetical_protein", "genecluster": "NZ_CP019230_c7"}], ["input|c9|2884485-2885022|-|ctg1_2845|", 37, {"evalue": 2.2e-94, "perc_coverage": 100.0, "start": 2145481, "locus_tag": "WP_000177395.1", "end": 2146017, "perc_ident": 100, "strand": "-", "blastscore": 349, "name": "BVH75_RS11335", "annotation": "DUF1697_domain-containing_protein", "genecluster": "NZ_CP019230_c7"}], ["input|c9|2885051-2885279|-|ctg1_2846|", 38, {"evalue": 4e-37, "perc_coverage": 100.0, "start": 2146047, "locus_tag": "WP_009327034.1", "end": 2146313, "perc_ident": 100, "strand": "-", "blastscore": 158, "name": "BVH75_RS11340", "annotation": "membrane_protein", "genecluster": "NZ_CP019230_c7"}]], "blast_score": 22088.0, "synteny_score": 29, "core_gene_hits": 1, "hits": 31}], [{"accession": "NZ_CP020383", "cluster_label": "c8", "proteins": ["WP_006929730.1", "WP_016122617.1", "WP_000844396.1", "WP_106918940.1", "WP_001147159.1", "WP_000202756.1", "WP_074619061.1", "WP_006929740.1", "FORC60_RS13550", "FORC60_RS13555", "WP_000800727.1", "FORC60_RS13565", "WP_046392780.1", "WP_000273238.1", "WP_070179370.1", "WP_048535434.1", "FORC60_RS13590", "WP_106918941.1", "WP_000162820.1", "WP_080339880.1", "WP_074619066.1", "WP_044306440.1", "WP_000791448.1", "WP_106918942.1", "WP_025709449.1", "WP_000869607.1", "FORC60_RS13640", "WP_000490135.1", "FORC60_RS13650", "FORC60_RS13655", "WP_000644581.1", "WP_048558484.1", "WP_001257760.1", "WP_000025622.1", "WP_001093141.1", "WP_070179372.1"], "cluster_type": "nrps", "tags": ["FORC60_RS13510", "FORC60_RS13515", "FORC60_RS13520", "FORC60_RS13525", "FORC60_RS13530", "FORC60_RS13535", "FORC60_RS13540", "FORC60_RS13545", "FORC60_RS13550", "FORC60_RS13555", "FORC60_RS13560", "FORC60_RS13565", "FORC60_RS13570", "FORC60_RS13575", "FORC60_RS13580", "FORC60_RS13585", "FORC60_RS13590", "FORC60_RS13595", "FORC60_RS13600", "FORC60_RS13605", "FORC60_RS13610", "FORC60_RS13615", "FORC60_RS13620", "FORC60_RS13625", "FORC60_RS13630", "FORC60_RS13635", "FORC60_RS13640", "FORC60_RS13645", "FORC60_RS13650", "FORC60_RS13655", "FORC60_RS13660", "FORC60_RS13665", "FORC60_RS13670", "FORC60_RS13675", "FORC60_RS13680", "FORC60_RS13685"], "description": "Bacillus cereus strain FORC60 chromosome, complete genome"}, {"core_bonus": 3, "pairings": [["input|c9|2843273-2844389|-|ctg1_2813|", 6, {"evalue": 2.4e-207, "perc_coverage": 100.0, "start": 2564863, "locus_tag": "WP_000844396.1", "end": 2565978, "perc_ident": 98, "strand": "-", "blastscore": 725, "name": "FORC60_RS13520", "annotation": "FAD-binding_oxidoreductase", "genecluster": "NZ_CP020383_c8"}], ["input|c9|2844515-2845169|-|ctg1_2814|", 7, {"evalue": 8e-115, "perc_coverage": 100.0, "start": 2566105, "locus_tag": "WP_106918940.1", "end": 2566758, "perc_ident": 97, "strand": "-", "blastscore": 417, "name": "FORC60_RS13525", "annotation": "hypothetical_protein", "genecluster": "NZ_CP020383_c8"}], ["input|c9|2845312-2845471|+|ctg1_2815|", 8, {"evalue": 7.3e-22, "perc_coverage": 100.0, "start": 2566902, "locus_tag": "WP_001147159.1", "end": 2567084, "perc_ident": 96, "strand": "+", "blastscore": 106, "name": "FORC60_RS13530", "annotation": "hypothetical_protein", "genecluster": "NZ_CP020383_c8"}], ["input|c9|2845514-2846282|-|ctg1_2816|", 9, {"evalue": 6.7e-137, "perc_coverage": 100.0, "start": 2567104, "locus_tag": "WP_000202756.1", "end": 2567871, "perc_ident": 95, "strand": "-", "blastscore": 491, "name": "FORC60_RS13535", "annotation": "arylamine_N-acetyltransferase", "genecluster": "NZ_CP020383_c8"}], ["input|c9|2846472-2846976|-|ctg1_2817|", 10, {"evalue": 2.2e-80, "perc_coverage": 100.0, "start": 2568049, "locus_tag": "WP_074619061.1", "end": 2568573, "perc_ident": 89, "strand": "-", "blastscore": 302, "name": "FORC60_RS13540", "annotation": "mep_operon_protein_MepB", "genecluster": "NZ_CP020383_c8"}], ["input|c9|2847084-2847453|-|ctg1_2818|", 11, {"evalue": 1.3e-58, "perc_coverage": 100.0, "start": 2568661, "locus_tag": "WP_006929740.1", "end": 2569029, "perc_ident": 98, "strand": "-", "blastscore": 230, "name": "FORC60_RS13545", "annotation": "DUF4180_domain-containing_protein", "genecluster": "NZ_CP020383_c8"}], ["input|c9|2847656-2848349|-|ctg1_2819|", 12, {"evalue": 1.2e-76, "perc_coverage": 63.91304347826087, "start": 2571206, "locus_tag": "FORC60_RS13555", "end": 2571900, "perc_ident": 97, "strand": "-", "blastscore": 290, "name": "FORC60_RS13555", "annotation": "2-haloalkanoic_acid_dehalogenase", "genecluster": "NZ_CP020383_c8"}], ["input|c9|2848790-2849456|+|ctg1_2820|", 13, {"evalue": 1e-120, "perc_coverage": 100.0, "start": 2572345, "locus_tag": "WP_000800727.1", "end": 2573010, "perc_ident": 100, "strand": "+", "blastscore": 437, "name": "FORC60_RS13560", "annotation": "DNA-binding_response_regulator", "genecluster": "NZ_CP020383_c8"}], ["input|c9|2849448-2850921|+|ctg1_2821|", 14, {"evalue": 1.8e-106, "perc_coverage": 42.6530612244898, "start": 2573003, "locus_tag": "FORC60_RS13565", "end": 2574473, "perc_ident": 100, "strand": "+", "blastscore": 391, "name": "FORC60_RS13565", "annotation": "two-component_sensor_histidine_kinase", "genecluster": "NZ_CP020383_c8"}], ["input|c9|2850932-2851238|+|ctg1_2822|", 15, {"evalue": 5.3e-37, "perc_coverage": 90.0990099009901, "start": 2574794, "locus_tag": "WP_046392780.1", "end": 2575330, "perc_ident": 89, "strand": "+", "blastscore": 158, "name": "FORC60_RS13570", "annotation": "DinB_family_protein", "genecluster": "NZ_CP020383_c8"}], ["input|c9|2851420-2851603|+|ctg1_2823|", 16, {"evalue": 1.3e-25, "perc_coverage": 100.0, "start": 2575532, "locus_tag": "WP_000273238.1", "end": 2575714, "perc_ident": 97, "strand": "+", "blastscore": 119, "name": "FORC60_RS13575", "annotation": "hypothetical_protein", "genecluster": "NZ_CP020383_c8"}], ["input|c9|2851895-2852573|-|ctg1_2824|", 17, {"evalue": 5e-120, "perc_coverage": 100.0, "start": 2576010, "locus_tag": "WP_070179370.1", "end": 2576687, "perc_ident": 100, "strand": "-", "blastscore": 435, "name": "FORC60_RS13580", "annotation": "ABC_transporter_ATP-binding_protein", "genecluster": "NZ_CP020383_c8"}], ["input|c9|2852584-2854015|-|ctg1_2825|", 18, {"evalue": 1.8e-247, "perc_coverage": 100.0, "start": 2576699, "locus_tag": "WP_048535434.1", "end": 2578126, "perc_ident": 97, "strand": "-", "blastscore": 859, "name": "FORC60_RS13585", "annotation": "ABC_transporter_permease", "genecluster": "NZ_CP020383_c8"}], ["input|c9|2854570-2855572|+|ctg1_2827|", 19, {"evalue": 2.9e-172, "perc_coverage": 93.3933933933934, "start": 2578701, "locus_tag": "FORC60_RS13590", "end": 2579701, "perc_ident": 95, "strand": "+", "blastscore": 609, "name": "FORC60_RS13590", "annotation": "alpha/beta_hydrolase", "genecluster": "NZ_CP020383_c8"}], ["input|c9|2856231-2857188|+|ctg1_2828|", 20, {"evalue": 8.8e-187, "perc_coverage": 100.0, "start": 2580359, "locus_tag": "WP_106918941.1", "end": 2581315, "perc_ident": 100, "strand": "+", "blastscore": 657, "name": "FORC60_RS13595", "annotation": "lipase", "genecluster": "NZ_CP020383_c8"}], ["input|c9|2857299-2858754|-|ctg1_2829|", 21, {"evalue": 7.9e-280, "perc_coverage": 100.0, "start": 2581427, "locus_tag": "WP_000162820.1", "end": 2582881, "perc_ident": 100, "strand": "-", "blastscore": 967, "name": "FORC60_RS13600", "annotation": "aminotransferase_class_V-fold_PLP-dependent_enzyme", "genecluster": "NZ_CP020383_c8"}], ["input|c9|2858809-2865826|-|ctg1_2830|", 22, {"evalue": 0.0, "perc_coverage": 100.0, "start": 2582936, "locus_tag": "WP_080339880.1", "end": 2589979, "perc_ident": 99, "strand": "-", "blastscore": 4657, "name": "FORC60_RS13605", "annotation": "D-alanine--poly(phosphoribitol)_ligase_subunit_DltA", "genecluster": "NZ_CP020383_c8"}], ["input|c9|2865858-2866836|-|ctg1_2831|", 23, {"evalue": 5.5e-184, "perc_coverage": 100.0, "start": 2589985, "locus_tag": "WP_074619066.1", "end": 2590974, "perc_ident": 99, "strand": "-", "blastscore": 648, "name": "FORC60_RS13610", "annotation": "SagB/ThcOx_family_dehydrogenase", "genecluster": "NZ_CP020383_c8"}], ["input|c9|2867707-2870266|-|ctg1_2832|", 24, {"evalue": 0.0, "perc_coverage": 100.0, "start": 2591834, "locus_tag": "WP_044306440.1", "end": 2594392, "perc_ident": 98, "strand": "-", "blastscore": 1696, "name": "FORC60_RS13615", "annotation": "type_I_pullulanase", "genecluster": "NZ_CP020383_c8"}], ["input|c9|2870749-2872453|-|ctg1_2833|", 25, {"evalue": 0.0, "perc_coverage": 100.0, "start": 2594876, "locus_tag": "WP_000791448.1", "end": 2596579, "perc_ident": 98, "strand": "-", "blastscore": 1097, "name": "FORC60_RS13620", "annotation": "M4_family_peptidase", "genecluster": "NZ_CP020383_c8"}], ["input|c9|2872793-2874746|-|ctg1_2834|", 26, {"evalue": 0.0, "perc_coverage": 99.84615384615385, "start": 2596913, "locus_tag": "WP_106918942.1", "end": 2598871, "perc_ident": 99, "strand": "-", "blastscore": 1285, "name": "FORC60_RS13625", "annotation": "bifunctional_metallophosphatase/5'-nucleotidase", "genecluster": "NZ_CP020383_c8"}], ["input|c9|2875282-2875798|-|ctg1_2835|", 27, {"evalue": 2.9e-83, "perc_coverage": 100.0, "start": 2599414, "locus_tag": "WP_025709449.1", "end": 2599929, "perc_ident": 92, "strand": "-", "blastscore": 312, "name": "FORC60_RS13630", "annotation": "DinB_family_protein", "genecluster": "NZ_CP020383_c8"}], ["input|c9|2875926-2876403|-|ctg1_2836|", 28, {"evalue": 3.3e-86, "perc_coverage": 100.0, "start": 2600058, "locus_tag": "WP_000869607.1", "end": 2600534, "perc_ident": 94, "strand": "-", "blastscore": 322, "name": "FORC60_RS13635", "annotation": "AraC_family_transcriptional_regulator", "genecluster": "NZ_CP020383_c8"}], ["input|c9|2876957-2878262|+|ctg1_2837|", 29, {"evalue": 4.4e-237, "perc_coverage": 100.0, "start": 2601084, "locus_tag": "WP_000490135.1", "end": 2602388, "perc_ident": 100, "strand": "+", "blastscore": 824, "name": "FORC60_RS13645", "annotation": "preprotein_translocase_subunit_SecY", "genecluster": "NZ_CP020383_c8"}], ["input|c9|2878347-2879265|-|ctg1_2838|", 30, {"evalue": 2.5e-146, "perc_coverage": 91.14754098360656, "start": 2602474, "locus_tag": "FORC60_RS13650", "end": 2603390, "perc_ident": 98, "strand": "-", "blastscore": 522, "name": "FORC60_RS13650", "annotation": "EamA_family_transporter", "genecluster": "NZ_CP020383_c8"}], ["input|c9|2879413-2880847|+|ctg1_2839|", 31, {"evalue": 1.1e-169, "perc_coverage": 63.731656184486376, "start": 2603539, "locus_tag": "FORC60_RS13655", "end": 2604971, "perc_ident": 98, "strand": "+", "blastscore": 601, "name": "FORC60_RS13655", "annotation": "PLP-dependent_aminotransferase_family_protein", "genecluster": "NZ_CP020383_c8"}], ["input|c9|2881342-2882197|+|ctg1_2841|", 33, {"evalue": 5.3e-159, "perc_coverage": 100.0, "start": 2606282, "locus_tag": "WP_048558484.1", "end": 2607136, "perc_ident": 97, "strand": "+", "blastscore": 564, "name": "FORC60_RS13665", "annotation": "putative_esterase", "genecluster": "NZ_CP020383_c8"}], ["input|c9|2882311-2882647|-|ctg1_2842|", 34, {"evalue": 6e-58, "perc_coverage": 100.0, "start": 2607247, "locus_tag": "WP_001257760.1", "end": 2607582, "perc_ident": 100, "strand": "-", "blastscore": 227, "name": "FORC60_RS13670", "annotation": "hypothetical_protein", "genecluster": "NZ_CP020383_c8"}], ["input|c9|2882658-2883828|-|ctg1_2843|", 35, {"evalue": 2.7e-222, "perc_coverage": 100.0, "start": 2607594, "locus_tag": "WP_000025622.1", "end": 2608763, "perc_ident": 100, "strand": "-", "blastscore": 775, "name": "FORC60_RS13675", "annotation": "peptide_ABC_transporter_substrate-binding_protein", "genecluster": "NZ_CP020383_c8"}], ["input|c9|2884036-2884441|+|ctg1_2844|", 36, {"evalue": 6.2e-65, "perc_coverage": 100.0, "start": 2608972, "locus_tag": "WP_001093141.1", "end": 2609376, "perc_ident": 96, "strand": "+", "blastscore": 251, "name": "FORC60_RS13680", "annotation": "hypothetical_protein", "genecluster": "NZ_CP020383_c8"}], ["input|c9|2884485-2885022|-|ctg1_2845|", 37, {"evalue": 2.8e-89, "perc_coverage": 100.0, "start": 2609421, "locus_tag": "WP_070179372.1", "end": 2609957, "perc_ident": 94, "strand": "-", "blastscore": 332, "name": "FORC60_RS13685", "annotation": "DUF1697_domain-containing_protein", "genecluster": "NZ_CP020383_c8"}]], "blast_score": 21306.0, "synteny_score": 29, "core_gene_hits": 1, "hits": 31}], [{"accession": "NZ_JYFW01000014", "cluster_label": "c4", "proteins": ["WP_000177388.1", "WP_001093141.1", "WP_000025622.1", "WP_048558483.1", "WP_048558484.1", "WP_000644581.1", "WP_006922681.1", "WP_000234337.1", "WP_000490135.1", "WP_000869607.1", "WP_025709449.1", "WP_001171052.1", "WP_000791448.1", "WP_048558485.1", "WP_074619066.1", "WP_080350292.1", "WP_000162820.1", "WP_046392782.1", "WP_000577718.1", "WP_046392781.1", "WP_000447851.1", "WP_000273238.1", "WP_046392780.1", "WP_002024224.1", "WP_000800739.1", "WP_076876336.1", "WP_000403462.1", "WP_080000390.1", "WP_046392779.1", "WP_048558487.1", "WP_000844396.1", "WP_001202788.1", "WP_000026541.1", "WP_000026325.1", "WP_000587704.1"], "cluster_type": "nrps", "tags": ["TQ94_RS10720", "TQ94_RS10725", "TQ94_RS10730", "TQ94_RS10735", "TQ94_RS10740", "TQ94_RS10745", "TQ94_RS10750", "TQ94_RS10755", "TQ94_RS10760", "TQ94_RS10765", "TQ94_RS10770", "TQ94_RS10775", "TQ94_RS10780", "TQ94_RS10785", "TQ94_RS10790", "TQ94_RS10795", "TQ94_RS10800", "TQ94_RS10805", "TQ94_RS10810", "TQ94_RS10815", "TQ94_RS10820", "TQ94_RS10825", "TQ94_RS10830", "TQ94_RS10835", "TQ94_RS10840", "TQ94_RS10845", "TQ94_RS10850", "TQ94_RS10855", "TQ94_RS10860", "TQ94_RS10865", "TQ94_RS10870", "TQ94_RS10875", "TQ94_RS10880", "TQ94_RS10885", "TQ94_RS10890"], "description": "Bacillus cereus strain #17 contig293, whole genome shotgun sequence"}, {"core_bonus": 3, "pairings": [["input|c9|2843273-2844389|-|ctg1_2813|", 6, {"evalue": 2.4e-207, "perc_coverage": 100.0, "start": 275552, "locus_tag": "WP_000844396.1", "end": 276667, "perc_ident": 98, "strand": "+", "blastscore": 725, "name": "TQ94_RS10870", "annotation": "FAD-binding_oxidoreductase", "genecluster": "NZ_JYFW01000014_c4"}], ["input|c9|2844515-2845169|-|ctg1_2814|", 7, {"evalue": 2.1e-115, "perc_coverage": 100.0, "start": 274772, "locus_tag": "WP_048558487.1", "end": 275425, "perc_ident": 98, "strand": "+", "blastscore": 419, "name": "TQ94_RS10865", "annotation": "hypothetical_protein", "genecluster": "NZ_JYFW01000014_c4"}], ["input|c9|2845514-2846282|-|ctg1_2816|", 9, {"evalue": 1.5e-136, "perc_coverage": 100.0, "start": 273667, "locus_tag": "WP_046392779.1", "end": 274434, "perc_ident": 96, "strand": "+", "blastscore": 490, "name": "TQ94_RS10860", "annotation": "arylamine_N-acetyltransferase", "genecluster": "NZ_JYFW01000014_c4"}], ["input|c9|2846472-2846976|-|ctg1_2817|", 10, {"evalue": 2.1e-91, "perc_coverage": 100.0, "start": 272952, "locus_tag": "WP_080000390.1", "end": 273476, "perc_ident": 99, "strand": "+", "blastscore": 339, "name": "TQ94_RS10855", "annotation": "mep_operon_protein_MepB", "genecluster": "NZ_JYFW01000014_c4"}], ["input|c9|2847084-2847453|-|ctg1_2818|", 11, {"evalue": 5.4e-60, "perc_coverage": 100.0, "start": 272487, "locus_tag": "WP_000403462.1", "end": 272855, "perc_ident": 100, "strand": "+", "blastscore": 234, "name": "TQ94_RS10850", "annotation": "DUF4180_domain-containing_protein", "genecluster": "NZ_JYFW01000014_c4"}], ["input|c9|2847656-2848349|-|ctg1_2819|", 12, {"evalue": 1.3e-126, "perc_coverage": 100.0, "start": 271588, "locus_tag": "WP_076876336.1", "end": 272283, "perc_ident": 97, "strand": "+", "blastscore": 456, "name": "TQ94_RS10845", "annotation": "2-haloalkanoic_acid_dehalogenase", "genecluster": "NZ_JYFW01000014_c4"}], ["input|c9|2848790-2849456|+|ctg1_2820|", 13, {"evalue": 8.5e-120, "perc_coverage": 100.0, "start": 270478, "locus_tag": "WP_000800739.1", "end": 271143, "perc_ident": 99, "strand": "-", "blastscore": 434, "name": "TQ94_RS10840", "annotation": "DNA-binding_response_regulator", "genecluster": "NZ_JYFW01000014_c4"}], ["input|c9|2849448-2850921|+|ctg1_2821|", 14, {"evalue": 3.1e-247, "perc_coverage": 98.57142857142858, "start": 269013, "locus_tag": "WP_002024224.1", "end": 270464, "perc_ident": 98, "strand": "-", "blastscore": 858, "name": "TQ94_RS10835", "annotation": "sensor_histidine_kinase", "genecluster": "NZ_JYFW01000014_c4"}], ["input|c9|2850932-2851238|+|ctg1_2822|", 15, {"evalue": 5.3e-37, "perc_coverage": 90.0990099009901, "start": 268156, "locus_tag": "WP_046392780.1", "end": 268692, "perc_ident": 89, "strand": "-", "blastscore": 158, "name": "TQ94_RS10830", "annotation": "DinB_family_protein", "genecluster": "NZ_JYFW01000014_c4"}], ["input|c9|2851420-2851603|+|ctg1_2823|", 16, {"evalue": 1.3e-25, "perc_coverage": 100.0, "start": 267772, "locus_tag": "WP_000273238.1", "end": 267954, "perc_ident": 97, "strand": "-", "blastscore": 119, "name": "TQ94_RS10825", "annotation": "hypothetical_protein", "genecluster": "NZ_JYFW01000014_c4"}], ["input|c9|2851895-2852573|-|ctg1_2824|", 17, {"evalue": 4.3e-119, "perc_coverage": 100.0, "start": 266799, "locus_tag": "WP_000447851.1", "end": 267476, "perc_ident": 99, "strand": "+", "blastscore": 431, "name": "TQ94_RS10820", "annotation": "ABC_transporter_ATP-binding_protein", "genecluster": "NZ_JYFW01000014_c4"}], ["input|c9|2852584-2854015|-|ctg1_2825|", 18, {"evalue": 3.7e-253, "perc_coverage": 100.0, "start": 265357, "locus_tag": "WP_046392781.1", "end": 266787, "perc_ident": 99, "strand": "+", "blastscore": 878, "name": "TQ94_RS10815", "annotation": "ABC_transporter_permease", "genecluster": "NZ_JYFW01000014_c4"}], ["input|c9|2854570-2855572|+|ctg1_2827|", 19, {"evalue": 9.3e-187, "perc_coverage": 100.0, "start": 263777, "locus_tag": "WP_000577718.1", "end": 264778, "perc_ident": 96, "strand": "-", "blastscore": 657, "name": "TQ94_RS10810", "annotation": "abhydrolase_domain-containing_18", "genecluster": "NZ_JYFW01000014_c4"}], ["input|c9|2856231-2857188|+|ctg1_2828|", 20, {"evalue": 1.2e-186, "perc_coverage": 100.0, "start": 262161, "locus_tag": "WP_046392782.1", "end": 263117, "perc_ident": 100, "strand": "-", "blastscore": 656, "name": "TQ94_RS10805", "annotation": "alpha/beta_hydrolase", "genecluster": "NZ_JYFW01000014_c4"}], ["input|c9|2857299-2858754|-|ctg1_2829|", 21, {"evalue": 7.9e-280, "perc_coverage": 100.0, "start": 260595, "locus_tag": "WP_000162820.1", "end": 262049, "perc_ident": 100, "strand": "+", "blastscore": 967, "name": "TQ94_RS10800", "annotation": "2,4-diaminobutyrate_decarboxylase", "genecluster": "NZ_JYFW01000014_c4"}], ["input|c9|2858809-2865826|-|ctg1_2830|", 22, {"evalue": 0.0, "perc_coverage": 100.0, "start": 253496, "locus_tag": "WP_080350292.1", "end": 260539, "perc_ident": 99, "strand": "+", "blastscore": 4655, "name": "TQ94_RS10795", "annotation": "non-ribosomal_peptide_synthetase", "genecluster": "NZ_JYFW01000014_c4"}], ["input|c9|2865858-2866836|-|ctg1_2831|", 23, {"evalue": 5.5e-184, "perc_coverage": 100.0, "start": 252501, "locus_tag": "WP_074619066.1", "end": 253490, "perc_ident": 99, "strand": "+", "blastscore": 648, "name": "TQ94_RS10790", "annotation": "dehydrogenase", "genecluster": "NZ_JYFW01000014_c4"}], ["input|c9|2867707-2870266|-|ctg1_2832|", 24, {"evalue": 0.0, "perc_coverage": 100.0, "start": 249083, "locus_tag": "WP_048558485.1", "end": 251641, "perc_ident": 98, "strand": "+", "blastscore": 1693, "name": "TQ94_RS10785", "annotation": "type_I_pullulanase", "genecluster": "NZ_JYFW01000014_c4"}], ["input|c9|2870749-2872453|-|ctg1_2833|", 25, {"evalue": 0.0, "perc_coverage": 100.0, "start": 246896, "locus_tag": "WP_000791448.1", "end": 248599, "perc_ident": 98, "strand": "+", "blastscore": 1097, "name": "TQ94_RS10780", "annotation": "M4_family_peptidase", "genecluster": "NZ_JYFW01000014_c4"}], ["input|c9|2872793-2874746|-|ctg1_2834|", 26, {"evalue": 0.0, "perc_coverage": 100.0, "start": 244603, "locus_tag": "WP_001171052.1", "end": 246555, "perc_ident": 99, "strand": "+", "blastscore": 1287, "name": "TQ94_RS10775", "annotation": "2',3'-cyclic-nucleotide_2'-phosphodiesterase", "genecluster": "NZ_JYFW01000014_c4"}], ["input|c9|2875282-2875798|-|ctg1_2835|", 27, {"evalue": 2.9e-83, "perc_coverage": 100.0, "start": 243545, "locus_tag": "WP_025709449.1", "end": 244060, "perc_ident": 92, "strand": "+", "blastscore": 312, "name": "TQ94_RS10770", "annotation": "DinB_family_protein", "genecluster": "NZ_JYFW01000014_c4"}], ["input|c9|2875926-2876403|-|ctg1_2836|", 28, {"evalue": 3.3e-86, "perc_coverage": 100.0, "start": 242940, "locus_tag": "WP_000869607.1", "end": 243416, "perc_ident": 94, "strand": "+", "blastscore": 322, "name": "TQ94_RS10765", "annotation": "AraC_family_transcriptional_regulator", "genecluster": "NZ_JYFW01000014_c4"}], ["input|c9|2876957-2878262|+|ctg1_2837|", 29, {"evalue": 4.4e-237, "perc_coverage": 100.0, "start": 241086, "locus_tag": "WP_000490135.1", "end": 242390, "perc_ident": 100, "strand": "-", "blastscore": 824, "name": "TQ94_RS10760", "annotation": "preprotein_translocase_subunit_SecY", "genecluster": "NZ_JYFW01000014_c4"}], ["input|c9|2878347-2879265|-|ctg1_2838|", 30, {"evalue": 2.9e-163, "perc_coverage": 100.0, "start": 240083, "locus_tag": "WP_000234337.1", "end": 241000, "perc_ident": 99, "strand": "+", "blastscore": 579, "name": "TQ94_RS10755", "annotation": "EamA_family_transporter", "genecluster": "NZ_JYFW01000014_c4"}], ["input|c9|2879413-2880847|+|ctg1_2839|", 31, {"evalue": 1.2e-275, "perc_coverage": 100.0, "start": 238501, "locus_tag": "WP_006922681.1", "end": 239934, "perc_ident": 99, "strand": "-", "blastscore": 953, "name": "TQ94_RS10750", "annotation": "PLP-dependent_aminotransferase_family_protein", "genecluster": "NZ_JYFW01000014_c4"}], ["input|c9|2881342-2882197|+|ctg1_2841|", 33, {"evalue": 5.3e-159, "perc_coverage": 100.0, "start": 236336, "locus_tag": "WP_048558484.1", "end": 237190, "perc_ident": 97, "strand": "-", "blastscore": 564, "name": "TQ94_RS10740", "annotation": "putative_esterase", "genecluster": "NZ_JYFW01000014_c4"}], ["input|c9|2882311-2882647|-|ctg1_2842|", 34, {"evalue": 7.9e-58, "perc_coverage": 100.0, "start": 235889, "locus_tag": "WP_048558483.1", "end": 236224, "perc_ident": 99, "strand": "+", "blastscore": 227, "name": "TQ94_RS10735", "annotation": "hypothetical_protein", "genecluster": "NZ_JYFW01000014_c4"}], ["input|c9|2882658-2883828|-|ctg1_2843|", 35, {"evalue": 2.7e-222, "perc_coverage": 100.0, "start": 234708, "locus_tag": "WP_000025622.1", "end": 235877, "perc_ident": 100, "strand": "+", "blastscore": 775, "name": "TQ94_RS10730", "annotation": "peptide_ABC_transporter_substrate-binding_protein", "genecluster": "NZ_JYFW01000014_c4"}], ["input|c9|2884036-2884441|+|ctg1_2844|", 36, {"evalue": 6.2e-65, "perc_coverage": 100.0, "start": 234095, "locus_tag": "WP_001093141.1", "end": 234499, "perc_ident": 96, "strand": "-", "blastscore": 251, "name": "TQ94_RS10725", "annotation": "hypothetical_protein", "genecluster": "NZ_JYFW01000014_c4"}], ["input|c9|2884485-2885022|-|ctg1_2845|", 37, {"evalue": 1.3e-89, "perc_coverage": 100.0, "start": 233514, "locus_tag": "WP_000177388.1", "end": 234050, "perc_ident": 95, "strand": "+", "blastscore": 333, "name": "TQ94_RS10720", "annotation": "DUF1697_domain-containing_protein", "genecluster": "NZ_JYFW01000014_c4"}]], "blast_score": 22341.0, "synteny_score": 29, "core_gene_hits": 1, "hits": 30}], [{"accession": "NZ_LJKH01000023", "cluster_label": "c11", "proteins": ["WP_000587704.1", "WP_000026325.1", "WP_000026541.1", "WP_001202788.1", "WP_000844396.1", "WP_046392778.1", "WP_046392779.1", "WP_074619061.1", "WP_061457311.1", "WP_080466821.1", "WP_000800727.1", "WP_002024224.1", "WP_046392780.1", "WP_000273238.1", "WP_000447851.1", "WP_046392781.1", "WP_000577718.1", "WP_046392782.1", "WP_000162820.1", "WP_080444745.1", "WP_079998246.1", "WP_046392784.1", "WP_061113095.1", "WP_001171052.1", "WP_061112973.1", "WP_061112972.1", "WP_046392787.1", "WP_000234337.1", "WP_061113122.1", "WP_000644581.1", "WP_061113014.1", "WP_001257760.1", "WP_000025622.1", "WP_001093141.1", "WP_000177389.1"], "cluster_type": "nrps", "tags": ["B4118_RS06630", "B4118_RS06635", "B4118_RS06640", "B4118_RS06645", "B4118_RS06650", "B4118_RS06655", "B4118_RS06660", "B4118_RS06665", "B4118_RS06670", "B4118_RS06675", "B4118_RS06680", "B4118_RS06685", "B4118_RS06690", "B4118_RS06695", "B4118_RS06700", "B4118_RS06705", "B4118_RS06710", "B4118_RS06715", "B4118_RS06720", "B4118_RS06725", "B4118_RS06730", "B4118_RS06735", "B4118_RS06740", "B4118_RS06745", "B4118_RS06750", "B4118_RS06755", "B4118_RS06760", "B4118_RS06765", "B4118_RS06770", "B4118_RS06775", "B4118_RS06780", "B4118_RS06785", "B4118_RS06790", "B4118_RS06795", "B4118_RS06800"], "description": "Bacillus cereus strain B4118 scaffold6, whole genome shotgun sequence"}, {"core_bonus": 3, "pairings": [["input|c9|2843273-2844389|-|ctg1_2813|", 6, {"evalue": 2.4e-207, "perc_coverage": 100.0, "start": 59331, "locus_tag": "WP_000844396.1", "end": 60446, "perc_ident": 98, "strand": "-", "blastscore": 725, "name": "B4118_RS06650", "annotation": "FAD-binding_oxidoreductase", "genecluster": "NZ_LJKH01000023_c11"}], ["input|c9|2844515-2845169|-|ctg1_2814|", 7, {"evalue": 3.9e-117, "perc_coverage": 100.0, "start": 60572, "locus_tag": "WP_046392778.1", "end": 61225, "perc_ident": 99, "strand": "-", "blastscore": 425, "name": "B4118_RS06655", "annotation": "hypothetical_protein", "genecluster": "NZ_LJKH01000023_c11"}], ["input|c9|2845514-2846282|-|ctg1_2816|", 9, {"evalue": 1.5e-136, "perc_coverage": 100.0, "start": 61563, "locus_tag": "WP_046392779.1", "end": 62330, "perc_ident": 96, "strand": "-", "blastscore": 490, "name": "B4118_RS06660", "annotation": "arylamine_N-acetyltransferase", "genecluster": "NZ_LJKH01000023_c11"}], ["input|c9|2846472-2846976|-|ctg1_2817|", 10, {"evalue": 2.2e-80, "perc_coverage": 100.0, "start": 62521, "locus_tag": "WP_074619061.1", "end": 63045, "perc_ident": 89, "strand": "-", "blastscore": 302, "name": "B4118_RS06665", "annotation": "mep_operon_protein_MepB", "genecluster": "NZ_LJKH01000023_c11"}], ["input|c9|2847084-2847453|-|ctg1_2818|", 11, {"evalue": 6e-59, "perc_coverage": 100.0, "start": 63133, "locus_tag": "WP_061457311.1", "end": 63501, "perc_ident": 98, "strand": "-", "blastscore": 231, "name": "B4118_RS06670", "annotation": "DUF4180_domain-containing_protein", "genecluster": "NZ_LJKH01000023_c11"}], ["input|c9|2847656-2848349|-|ctg1_2819|", 12, {"evalue": 8.8e-128, "perc_coverage": 100.0, "start": 63705, "locus_tag": "WP_080466821.1", "end": 64400, "perc_ident": 97, "strand": "-", "blastscore": 460, "name": "B4118_RS06675", "annotation": "2-haloalkanoic_acid_dehalogenase", "genecluster": "NZ_LJKH01000023_c11"}], ["input|c9|2848790-2849456|+|ctg1_2820|", 13, {"evalue": 1e-120, "perc_coverage": 100.0, "start": 64845, "locus_tag": "WP_000800727.1", "end": 65510, "perc_ident": 100, "strand": "+", "blastscore": 437, "name": "B4118_RS06680", "annotation": "DNA-binding_response_regulator", "genecluster": "NZ_LJKH01000023_c11"}], ["input|c9|2849448-2850921|+|ctg1_2821|", 14, {"evalue": 3.1e-247, "perc_coverage": 98.57142857142858, "start": 65524, "locus_tag": "WP_002024224.1", "end": 66975, "perc_ident": 98, "strand": "+", "blastscore": 858, "name": "B4118_RS06685", "annotation": "sensor_histidine_kinase", "genecluster": "NZ_LJKH01000023_c11"}], ["input|c9|2850932-2851238|+|ctg1_2822|", 15, {"evalue": 5.3e-37, "perc_coverage": 90.0990099009901, "start": 67296, "locus_tag": "WP_046392780.1", "end": 67832, "perc_ident": 89, "strand": "+", "blastscore": 158, "name": "B4118_RS06690", "annotation": "DinB_family_protein", "genecluster": "NZ_LJKH01000023_c11"}], ["input|c9|2851420-2851603|+|ctg1_2823|", 16, {"evalue": 1.3e-25, "perc_coverage": 100.0, "start": 68034, "locus_tag": "WP_000273238.1", "end": 68216, "perc_ident": 97, "strand": "+", "blastscore": 119, "name": "B4118_RS06695", "annotation": "hypothetical_protein", "genecluster": "NZ_LJKH01000023_c11"}], ["input|c9|2851895-2852573|-|ctg1_2824|", 17, {"evalue": 4.3e-119, "perc_coverage": 100.0, "start": 68512, "locus_tag": "WP_000447851.1", "end": 69189, "perc_ident": 99, "strand": "-", "blastscore": 431, "name": "B4118_RS06700", "annotation": "ABC_transporter_ATP-binding_protein", "genecluster": "NZ_LJKH01000023_c11"}], ["input|c9|2852584-2854015|-|ctg1_2825|", 18, {"evalue": 3.7e-253, "perc_coverage": 100.0, "start": 69201, "locus_tag": "WP_046392781.1", "end": 70631, "perc_ident": 99, "strand": "-", "blastscore": 878, "name": "B4118_RS06705", "annotation": "ABC_transporter_permease", "genecluster": "NZ_LJKH01000023_c11"}], ["input|c9|2854570-2855572|+|ctg1_2827|", 19, {"evalue": 9.3e-187, "perc_coverage": 100.0, "start": 71210, "locus_tag": "WP_000577718.1", "end": 72211, "perc_ident": 96, "strand": "+", "blastscore": 657, "name": "B4118_RS06710", "annotation": "abhydrolase_domain-containing_18", "genecluster": "NZ_LJKH01000023_c11"}], ["input|c9|2856231-2857188|+|ctg1_2828|", 20, {"evalue": 1.2e-186, "perc_coverage": 100.0, "start": 72843, "locus_tag": "WP_046392782.1", "end": 73799, "perc_ident": 100, "strand": "+", "blastscore": 656, "name": "B4118_RS06715", "annotation": "alpha/beta_hydrolase", "genecluster": "NZ_LJKH01000023_c11"}], ["input|c9|2857299-2858754|-|ctg1_2829|", 21, {"evalue": 7.9e-280, "perc_coverage": 100.0, "start": 73911, "locus_tag": "WP_000162820.1", "end": 75365, "perc_ident": 100, "strand": "-", "blastscore": 967, "name": "B4118_RS06720", "annotation": "2,4-diaminobutyrate_decarboxylase", "genecluster": "NZ_LJKH01000023_c11"}], ["input|c9|2858809-2865826|-|ctg1_2830|", 22, {"evalue": 0.0, "perc_coverage": 100.0, "start": 75421, "locus_tag": "WP_080444745.1", "end": 82464, "perc_ident": 99, "strand": "-", "blastscore": 4659, "name": "B4118_RS06725", "annotation": "non-ribosomal_peptide_synthetase", "genecluster": "NZ_LJKH01000023_c11"}], ["input|c9|2865858-2866836|-|ctg1_2831|", 23, {"evalue": 2.5e-184, "perc_coverage": 100.0, "start": 82470, "locus_tag": "WP_079998246.1", "end": 83459, "perc_ident": 99, "strand": "-", "blastscore": 649, "name": "B4118_RS06730", "annotation": "dehydrogenase", "genecluster": "NZ_LJKH01000023_c11"}], ["input|c9|2867707-2870266|-|ctg1_2832|", 24, {"evalue": 0.0, "perc_coverage": 100.0, "start": 84319, "locus_tag": "WP_046392784.1", "end": 86877, "perc_ident": 98, "strand": "-", "blastscore": 1697, "name": "B4118_RS06735", "annotation": "type_I_pullulanase", "genecluster": "NZ_LJKH01000023_c11"}], ["input|c9|2870749-2872453|-|ctg1_2833|", 25, {"evalue": 0.0, "perc_coverage": 100.0, "start": 87362, "locus_tag": "WP_061113095.1", "end": 89065, "perc_ident": 98, "strand": "-", "blastscore": 1098, "name": "B4118_RS06740", "annotation": "M4_family_peptidase", "genecluster": "NZ_LJKH01000023_c11"}], ["input|c9|2872793-2874746|-|ctg1_2834|", 26, {"evalue": 0.0, "perc_coverage": 100.0, "start": 89406, "locus_tag": "WP_001171052.1", "end": 91358, "perc_ident": 99, "strand": "-", "blastscore": 1287, "name": "B4118_RS06745", "annotation": "2',3'-cyclic-nucleotide_2'-phosphodiesterase", "genecluster": "NZ_LJKH01000023_c11"}], ["input|c9|2875282-2875798|-|ctg1_2835|", 27, {"evalue": 3.3e-87, "perc_coverage": 100.0, "start": 91901, "locus_tag": "WP_061112973.1", "end": 92416, "perc_ident": 96, "strand": "-", "blastscore": 325, "name": "B4118_RS06750", "annotation": "DinB_family_protein", "genecluster": "NZ_LJKH01000023_c11"}], ["input|c9|2875926-2876403|-|ctg1_2836|", 28, {"evalue": 8e-88, "perc_coverage": 100.0, "start": 92545, "locus_tag": "WP_061112972.1", "end": 93021, "perc_ident": 96, "strand": "-", "blastscore": 327, "name": "B4118_RS06755", "annotation": "AraC_family_transcriptional_regulator", "genecluster": "NZ_LJKH01000023_c11"}], ["input|c9|2876957-2878262|+|ctg1_2837|", 29, {"evalue": 5.7e-237, "perc_coverage": 100.0, "start": 93571, "locus_tag": "WP_046392787.1", "end": 94875, "perc_ident": 100, "strand": "+", "blastscore": 824, "name": "B4118_RS06760", "annotation": "preprotein_translocase_subunit_SecY", "genecluster": "NZ_LJKH01000023_c11"}], ["input|c9|2878347-2879265|-|ctg1_2838|", 30, {"evalue": 2.9e-163, "perc_coverage": 100.0, "start": 94961, "locus_tag": "WP_000234337.1", "end": 95878, "perc_ident": 99, "strand": "-", "blastscore": 579, "name": "B4118_RS06765", "annotation": "EamA_family_transporter", "genecluster": "NZ_LJKH01000023_c11"}], ["input|c9|2879413-2880847|+|ctg1_2839|", 31, {"evalue": 2.9e-274, "perc_coverage": 100.0, "start": 96027, "locus_tag": "WP_061113122.1", "end": 97460, "perc_ident": 99, "strand": "+", "blastscore": 948, "name": "B4118_RS06770", "annotation": "PLP-dependent_aminotransferase_family_protein", "genecluster": "NZ_LJKH01000023_c11"}], ["input|c9|2881342-2882197|+|ctg1_2841|", 33, {"evalue": 1.6e-158, "perc_coverage": 100.0, "start": 98771, "locus_tag": "WP_061113014.1", "end": 99625, "perc_ident": 97, "strand": "+", "blastscore": 563, "name": "B4118_RS06780", "annotation": "alpha/beta_hydrolase", "genecluster": "NZ_LJKH01000023_c11"}], ["input|c9|2882311-2882647|-|ctg1_2842|", 34, {"evalue": 6e-58, "perc_coverage": 100.0, "start": 99737, "locus_tag": "WP_001257760.1", "end": 100072, "perc_ident": 100, "strand": "-", "blastscore": 227, "name": "B4118_RS06785", "annotation": "hypothetical_protein", "genecluster": "NZ_LJKH01000023_c11"}], ["input|c9|2882658-2883828|-|ctg1_2843|", 35, {"evalue": 2.7e-222, "perc_coverage": 100.0, "start": 100084, "locus_tag": "WP_000025622.1", "end": 101253, "perc_ident": 100, "strand": "-", "blastscore": 775, "name": "B4118_RS06790", "annotation": "peptide_ABC_transporter_substrate-binding_protein", "genecluster": "NZ_LJKH01000023_c11"}], ["input|c9|2884036-2884441|+|ctg1_2844|", 36, {"evalue": 6.2e-65, "perc_coverage": 100.0, "start": 101462, "locus_tag": "WP_001093141.1", "end": 101866, "perc_ident": 96, "strand": "+", "blastscore": 251, "name": "B4118_RS06795", "annotation": "hypothetical_protein", "genecluster": "NZ_LJKH01000023_c11"}], ["input|c9|2884485-2885022|-|ctg1_2845|", 37, {"evalue": 1.1e-90, "perc_coverage": 100.0, "start": 101911, "locus_tag": "WP_000177389.1", "end": 102447, "perc_ident": 96, "strand": "-", "blastscore": 337, "name": "B4118_RS06800", "annotation": "DUF1697_domain-containing_protein", "genecluster": "NZ_LJKH01000023_c11"}]], "blast_score": 22340.0, "synteny_score": 29, "core_gene_hits": 1, "hits": 30}], [{"accession": "NZ_CP009686", "cluster_label": "c8", "proteins": ["WP_000587704.1", "WP_000026325.1", "WP_000026541.1", "WP_001202788.1", "WP_000844396.1", "WP_046392778.1", "WP_046392779.1", "WP_080000390.1", "WP_000403462.1", "FORC5_RS13690", "WP_000800739.1", "WP_002024224.1", "WP_046392780.1", "WP_000273238.1", "WP_000447851.1", "WP_046392781.1", "WP_000577718.1", "WP_046392782.1", "WP_000162820.1", "WP_080342250.1", "WP_079998246.1", "WP_046392784.1", "WP_000791448.1", "WP_046392785.1", "WP_046392786.1", "WP_000869607.1", "WP_046392787.1", "WP_000234337.1", "WP_046392788.1", "WP_000644581.1", "WP_046392789.1", "WP_001257760.1", "WP_000025622.1", "WP_046392790.1", "WP_000177388.1"], "cluster_type": "nrps", "tags": ["FORC5_RS13645", "FORC5_RS13650", "FORC5_RS13655", "FORC5_RS13660", "FORC5_RS13665", "FORC5_RS13670", "FORC5_RS13675", "FORC5_RS13680", "FORC5_RS13685", "FORC5_RS13690", "FORC5_RS13695", "FORC5_RS13700", "FORC5_RS13705", "FORC5_RS13710", "FORC5_RS13715", "FORC5_RS13720", "FORC5_RS13725", "FORC5_RS13730", "FORC5_RS13735", "FORC5_RS13740", "FORC5_RS13745", "FORC5_RS13750", "FORC5_RS13755", "FORC5_RS13760", "FORC5_RS13765", "FORC5_RS13770", "FORC5_RS13775", "FORC5_RS13780", "FORC5_RS13785", "FORC5_RS13790", "FORC5_RS13795", "FORC5_RS13800", "FORC5_RS13805", "FORC5_RS13810", "FORC5_RS13815"], "description": "Bacillus cereus strain FORC_005, complete genome"}, {"core_bonus": 3, "pairings": [["input|c9|2843273-2844389|-|ctg1_2813|", 6, {"evalue": 2.4e-207, "perc_coverage": 100.0, "start": 2680892, "locus_tag": "WP_000844396.1", "end": 2682007, "perc_ident": 98, "strand": "-", "blastscore": 725, "name": "FORC5_RS13665", "annotation": "FAD-binding_oxidoreductase", "genecluster": "NZ_CP009686_c8"}], ["input|c9|2844515-2845169|-|ctg1_2814|", 7, {"evalue": 3.9e-117, "perc_coverage": 100.0, "start": 2682133, "locus_tag": "WP_046392778.1", "end": 2682786, "perc_ident": 99, "strand": "-", "blastscore": 425, "name": "FORC5_RS13670", "annotation": "hypothetical_protein", "genecluster": "NZ_CP009686_c8"}], ["input|c9|2845514-2846282|-|ctg1_2816|", 9, {"evalue": 1.5e-136, "perc_coverage": 100.0, "start": 2683124, "locus_tag": "WP_046392779.1", "end": 2683891, "perc_ident": 96, "strand": "-", "blastscore": 490, "name": "FORC5_RS13675", "annotation": "arylamine_N-acetyltransferase", "genecluster": "NZ_CP009686_c8"}], ["input|c9|2846472-2846976|-|ctg1_2817|", 10, {"evalue": 2.1e-91, "perc_coverage": 100.0, "start": 2684082, "locus_tag": "WP_080000390.1", "end": 2684606, "perc_ident": 99, "strand": "-", "blastscore": 339, "name": "FORC5_RS13680", "annotation": "mep_operon_protein_MepB", "genecluster": "NZ_CP009686_c8"}], ["input|c9|2847084-2847453|-|ctg1_2818|", 11, {"evalue": 5.4e-60, "perc_coverage": 100.0, "start": 2684694, "locus_tag": "WP_000403462.1", "end": 2685062, "perc_ident": 100, "strand": "-", "blastscore": 234, "name": "FORC5_RS13685", "annotation": "DUF4180_domain-containing_protein", "genecluster": "NZ_CP009686_c8"}], ["input|c9|2847656-2848349|-|ctg1_2819|", 12, {"evalue": 6.6e-51, "perc_coverage": 42.608695652173914, "start": 2685266, "locus_tag": "FORC5_RS13690", "end": 2685954, "perc_ident": 100, "strand": "-", "blastscore": 205, "name": "FORC5_RS13690", "annotation": "2-haloalkanoic_acid_dehalogenase", "genecluster": "NZ_CP009686_c8"}], ["input|c9|2848790-2849456|+|ctg1_2820|", 13, {"evalue": 8.5e-120, "perc_coverage": 100.0, "start": 2686399, "locus_tag": "WP_000800739.1", "end": 2687064, "perc_ident": 99, "strand": "+", "blastscore": 434, "name": "FORC5_RS13695", "annotation": "DNA-binding_response_regulator", "genecluster": "NZ_CP009686_c8"}], ["input|c9|2849448-2850921|+|ctg1_2821|", 14, {"evalue": 3.1e-247, "perc_coverage": 98.57142857142858, "start": 2687078, "locus_tag": "WP_002024224.1", "end": 2688529, "perc_ident": 98, "strand": "+", "blastscore": 858, "name": "FORC5_RS13700", "annotation": "sensor_histidine_kinase", "genecluster": "NZ_CP009686_c8"}], ["input|c9|2850932-2851238|+|ctg1_2822|", 15, {"evalue": 5.3e-37, "perc_coverage": 90.0990099009901, "start": 2688850, "locus_tag": "WP_046392780.1", "end": 2689386, "perc_ident": 89, "strand": "+", "blastscore": 158, "name": "FORC5_RS13705", "annotation": "DinB_family_protein", "genecluster": "NZ_CP009686_c8"}], ["input|c9|2851420-2851603|+|ctg1_2823|", 16, {"evalue": 1.3e-25, "perc_coverage": 100.0, "start": 2689588, "locus_tag": "WP_000273238.1", "end": 2689770, "perc_ident": 97, "strand": "+", "blastscore": 119, "name": "FORC5_RS13710", "annotation": "hypothetical_protein", "genecluster": "NZ_CP009686_c8"}], ["input|c9|2851895-2852573|-|ctg1_2824|", 17, {"evalue": 4.3e-119, "perc_coverage": 100.0, "start": 2690066, "locus_tag": "WP_000447851.1", "end": 2690743, "perc_ident": 99, "strand": "-", "blastscore": 431, "name": "FORC5_RS13715", "annotation": "ABC_transporter_ATP-binding_protein", "genecluster": "NZ_CP009686_c8"}], ["input|c9|2852584-2854015|-|ctg1_2825|", 18, {"evalue": 3.7e-253, "perc_coverage": 100.0, "start": 2690755, "locus_tag": "WP_046392781.1", "end": 2692185, "perc_ident": 99, "strand": "-", "blastscore": 878, "name": "FORC5_RS13720", "annotation": "ABC_transporter_permease", "genecluster": "NZ_CP009686_c8"}], ["input|c9|2854570-2855572|+|ctg1_2827|", 19, {"evalue": 9.3e-187, "perc_coverage": 100.0, "start": 2692764, "locus_tag": "WP_000577718.1", "end": 2693765, "perc_ident": 96, "strand": "+", "blastscore": 657, "name": "FORC5_RS13725", "annotation": "abhydrolase_domain-containing_18", "genecluster": "NZ_CP009686_c8"}], ["input|c9|2856231-2857188|+|ctg1_2828|", 20, {"evalue": 1.2e-186, "perc_coverage": 100.0, "start": 2694425, "locus_tag": "WP_046392782.1", "end": 2695381, "perc_ident": 100, "strand": "+", "blastscore": 656, "name": "FORC5_RS13730", "annotation": "alpha/beta_hydrolase", "genecluster": "NZ_CP009686_c8"}], ["input|c9|2857299-2858754|-|ctg1_2829|", 21, {"evalue": 7.9e-280, "perc_coverage": 100.0, "start": 2695493, "locus_tag": "WP_000162820.1", "end": 2696947, "perc_ident": 100, "strand": "-", "blastscore": 967, "name": "FORC5_RS13735", "annotation": "2,4-diaminobutyrate_decarboxylase", "genecluster": "NZ_CP009686_c8"}], ["input|c9|2858809-2865826|-|ctg1_2830|", 22, {"evalue": 0.0, "perc_coverage": 100.0, "start": 2697003, "locus_tag": "WP_080342250.1", "end": 2704046, "perc_ident": 99, "strand": "-", "blastscore": 4657, "name": "FORC5_RS13740", "annotation": "non-ribosomal_peptide_synthetase", "genecluster": "NZ_CP009686_c8"}], ["input|c9|2865858-2866836|-|ctg1_2831|", 23, {"evalue": 2.5e-184, "perc_coverage": 100.0, "start": 2704052, "locus_tag": "WP_079998246.1", "end": 2705041, "perc_ident": 99, "strand": "-", "blastscore": 649, "name": "FORC5_RS13745", "annotation": "dehydrogenase", "genecluster": "NZ_CP009686_c8"}], ["input|c9|2867707-2870266|-|ctg1_2832|", 24, {"evalue": 0.0, "perc_coverage": 100.0, "start": 2705901, "locus_tag": "WP_046392784.1", "end": 2708459, "perc_ident": 98, "strand": "-", "blastscore": 1697, "name": "FORC5_RS13750", "annotation": "type_I_pullulanase", "genecluster": "NZ_CP009686_c8"}], ["input|c9|2870749-2872453|-|ctg1_2833|", 25, {"evalue": 0.0, "perc_coverage": 100.0, "start": 2708944, "locus_tag": "WP_000791448.1", "end": 2710647, "perc_ident": 98, "strand": "-", "blastscore": 1097, "name": "FORC5_RS13755", "annotation": "M4_family_peptidase", "genecluster": "NZ_CP009686_c8"}], ["input|c9|2872793-2874746|-|ctg1_2834|", 26, {"evalue": 0.0, "perc_coverage": 100.0, "start": 2710988, "locus_tag": "WP_046392785.1", "end": 2712940, "perc_ident": 99, "strand": "-", "blastscore": 1287, "name": "FORC5_RS13760", "annotation": "2',3'-cyclic-nucleotide_2'-phosphodiesterase", "genecluster": "NZ_CP009686_c8"}], ["input|c9|2875282-2875798|-|ctg1_2835|", 27, {"evalue": 1.7e-83, "perc_coverage": 100.0, "start": 2713468, "locus_tag": "WP_046392786.1", "end": 2713983, "perc_ident": 92, "strand": "-", "blastscore": 313, "name": "FORC5_RS13765", "annotation": "DinB_family_protein", "genecluster": "NZ_CP009686_c8"}], ["input|c9|2875926-2876403|-|ctg1_2836|", 28, {"evalue": 3.3e-86, "perc_coverage": 100.0, "start": 2714112, "locus_tag": "WP_000869607.1", "end": 2714588, "perc_ident": 94, "strand": "-", "blastscore": 322, "name": "FORC5_RS13770", "annotation": "AraC_family_transcriptional_regulator", "genecluster": "NZ_CP009686_c8"}], ["input|c9|2876957-2878262|+|ctg1_2837|", 29, {"evalue": 5.7e-237, "perc_coverage": 100.0, "start": 2715166, "locus_tag": "WP_046392787.1", "end": 2716470, "perc_ident": 100, "strand": "+", "blastscore": 824, "name": "FORC5_RS13775", "annotation": "preprotein_translocase_subunit_SecY", "genecluster": "NZ_CP009686_c8"}], ["input|c9|2878347-2879265|-|ctg1_2838|", 30, {"evalue": 2.9e-163, "perc_coverage": 100.0, "start": 2716556, "locus_tag": "WP_000234337.1", "end": 2717473, "perc_ident": 99, "strand": "-", "blastscore": 579, "name": "FORC5_RS13780", "annotation": "EamA_family_transporter", "genecluster": "NZ_CP009686_c8"}], ["input|c9|2879413-2880847|+|ctg1_2839|", 31, {"evalue": 5.8e-275, "perc_coverage": 100.0, "start": 2717622, "locus_tag": "WP_046392788.1", "end": 2719055, "perc_ident": 99, "strand": "+", "blastscore": 950, "name": "FORC5_RS13785", "annotation": "PLP-dependent_aminotransferase_family_protein", "genecluster": "NZ_CP009686_c8"}], ["input|c9|2881342-2882197|+|ctg1_2841|", 33, {"evalue": 7e-159, "perc_coverage": 100.0, "start": 2720366, "locus_tag": "WP_046392789.1", "end": 2721220, "perc_ident": 97, "strand": "+", "blastscore": 564, "name": "FORC5_RS13795", "annotation": "alpha/beta_hydrolase", "genecluster": "NZ_CP009686_c8"}], ["input|c9|2882311-2882647|-|ctg1_2842|", 34, {"evalue": 6e-58, "perc_coverage": 100.0, "start": 2721332, "locus_tag": "WP_001257760.1", "end": 2721667, "perc_ident": 100, "strand": "-", "blastscore": 227, "name": "FORC5_RS13800", "annotation": "hypothetical_protein", "genecluster": "NZ_CP009686_c8"}], ["input|c9|2882658-2883828|-|ctg1_2843|", 35, {"evalue": 2.7e-222, "perc_coverage": 100.0, "start": 2721679, "locus_tag": "WP_000025622.1", "end": 2722848, "perc_ident": 100, "strand": "-", "blastscore": 775, "name": "FORC5_RS13805", "annotation": "peptide_ABC_transporter_substrate-binding_protein", "genecluster": "NZ_CP009686_c8"}], ["input|c9|2884036-2884441|+|ctg1_2844|", 36, {"evalue": 4e-64, "perc_coverage": 100.0, "start": 2723057, "locus_tag": "WP_046392790.1", "end": 2723461, "perc_ident": 96, "strand": "+", "blastscore": 248, "name": "FORC5_RS13810", "annotation": "hypothetical_protein", "genecluster": "NZ_CP009686_c8"}], ["input|c9|2884485-2885022|-|ctg1_2845|", 37, {"evalue": 1.3e-89, "perc_coverage": 100.0, "start": 2723506, "locus_tag": "WP_000177388.1", "end": 2724042, "perc_ident": 95, "strand": "-", "blastscore": 333, "name": "FORC5_RS13815", "annotation": "DUF1697_domain-containing_protein", "genecluster": "NZ_CP009686_c8"}]], "blast_score": 22098.0, "synteny_score": 29, "core_gene_hits": 1, "hits": 30}], [{"accession": "NZ_CP011145", "cluster_label": "c3", "proteins": ["WP_001093141.1", "WP_000025622.1", "WP_001257760.1", "WP_059303756.1", "WP_000644580.1", "WP_059303757.1", "WP_000234337.1", "WP_000490135.1", "WP_059303758.1", "FORC13_RS29640", "WP_000869612.1", "WP_000379366.1", "WP_001171090.1", "WP_000791447.1", "WP_025687742.1", "WP_002041249.1", "WP_082188886.1", "WP_000162820.1", "WP_000857937.1", "WP_059303760.1", "WP_059303761.1", "WP_000447856.1", "WP_000273239.1", "WP_001167132.1", "WP_033695141.1", "WP_000800727.1", "WP_011110154.1", "WP_000403456.1", "WP_072770053.1", "WP_000202747.1", "WP_001147158.1", "WP_000110849.1", "WP_000844395.1", "WP_001202590.1", "WP_000026539.1", "WP_000026314.1", "WP_000587696.1"], "cluster_type": "nrps", "tags": ["FORC13_RS12920", "FORC13_RS12925", "FORC13_RS12930", "FORC13_RS12935", "FORC13_RS12940", "FORC13_RS12945", "FORC13_RS12950", "FORC13_RS12955", "FORC13_RS12960", "FORC13_RS29640", "FORC13_RS12965", "FORC13_RS12970", "FORC13_RS12975", "FORC13_RS12980", "FORC13_RS12985", "FORC13_RS12990", "FORC13_RS12995", "FORC13_RS13000", "FORC13_RS13005", "FORC13_RS13010", "FORC13_RS13015", "FORC13_RS13020", "FORC13_RS13025", "FORC13_RS13030", "FORC13_RS13035", "FORC13_RS13040", "FORC13_RS13045", "FORC13_RS13050", "FORC13_RS13055", "FORC13_RS13060", "FORC13_RS13065", "FORC13_RS13070", "FORC13_RS13075", "FORC13_RS13080", "FORC13_RS13085", "FORC13_RS13090", "FORC13_RS13095"], "description": "Bacillus cereus strain FORC_013, complete sequence"}, {"core_bonus": 3, "pairings": [["input|c9|2843273-2844389|-|ctg1_2813|", 6, {"evalue": 3.1e-207, "perc_coverage": 100.0, "start": 2467816, "locus_tag": "WP_000844395.1", "end": 2468931, "perc_ident": 98, "strand": "+", "blastscore": 725, "name": "FORC13_RS13075", "annotation": "FAD-binding_oxidoreductase", "genecluster": "NZ_CP011145_c3"}], ["input|c9|2844515-2845169|-|ctg1_2814|", 7, {"evalue": 1.1e-116, "perc_coverage": 100.0, "start": 2467036, "locus_tag": "WP_000110849.1", "end": 2467689, "perc_ident": 99, "strand": "+", "blastscore": 423, "name": "FORC13_RS13070", "annotation": "hypothetical_protein", "genecluster": "NZ_CP011145_c3"}], ["input|c9|2845312-2845471|+|ctg1_2815|", 8, {"evalue": 1e-23, "perc_coverage": 100.0, "start": 2466710, "locus_tag": "WP_001147158.1", "end": 2466892, "perc_ident": 100, "strand": "-", "blastscore": 113, "name": "FORC13_RS13065", "annotation": "hypothetical_protein", "genecluster": "NZ_CP011145_c3"}], ["input|c9|2845514-2846282|-|ctg1_2816|", 9, {"evalue": 4.8e-135, "perc_coverage": 100.0, "start": 2465922, "locus_tag": "WP_000202747.1", "end": 2466689, "perc_ident": 94, "strand": "+", "blastscore": 485, "name": "FORC13_RS13060", "annotation": "arylamine_N-acetyltransferase", "genecluster": "NZ_CP011145_c3"}], ["input|c9|2846472-2846976|-|ctg1_2817|", 10, {"evalue": 1.9e-79, "perc_coverage": 100.0, "start": 2465220, "locus_tag": "WP_072770053.1", "end": 2465744, "perc_ident": 89, "strand": "+", "blastscore": 299, "name": "FORC13_RS13055", "annotation": "mep_operon_protein_MepB", "genecluster": "NZ_CP011145_c3"}], ["input|c9|2847084-2847453|-|ctg1_2818|", 11, {"evalue": 2.3e-58, "perc_coverage": 100.0, "start": 2464764, "locus_tag": "WP_000403456.1", "end": 2465132, "perc_ident": 98, "strand": "+", "blastscore": 229, "name": "FORC13_RS13050", "annotation": "DUF4180_domain-containing_protein", "genecluster": "NZ_CP011145_c3"}], ["input|c9|2847656-2848349|-|ctg1_2819|", 12, {"evalue": 3e-128, "perc_coverage": 100.0, "start": 2463866, "locus_tag": "WP_011110154.1", "end": 2464561, "perc_ident": 98, "strand": "+", "blastscore": 462, "name": "FORC13_RS13045", "annotation": "2-haloalkanoic_acid_dehalogenase", "genecluster": "NZ_CP011145_c3"}], ["input|c9|2848790-2849456|+|ctg1_2820|", 13, {"evalue": 1e-120, "perc_coverage": 100.0, "start": 2462756, "locus_tag": "WP_000800727.1", "end": 2463421, "perc_ident": 100, "strand": "-", "blastscore": 437, "name": "FORC13_RS13040", "annotation": "DNA-binding_response_regulator", "genecluster": "NZ_CP011145_c3"}], ["input|c9|2849448-2850921|+|ctg1_2821|", 14, {"evalue": 9.6e-249, "perc_coverage": 98.57142857142858, "start": 2461291, "locus_tag": "WP_033695141.1", "end": 2462742, "perc_ident": 98, "strand": "-", "blastscore": 863, "name": "FORC13_RS13035", "annotation": "sensor_histidine_kinase", "genecluster": "NZ_CP011145_c3"}], ["input|c9|2850932-2851238|+|ctg1_2822|", 15, {"evalue": 3.7e-38, "perc_coverage": 90.0990099009901, "start": 2460429, "locus_tag": "WP_001167132.1", "end": 2460965, "perc_ident": 90, "strand": "-", "blastscore": 161, "name": "FORC13_RS13030", "annotation": "DinB_family_protein", "genecluster": "NZ_CP011145_c3"}], ["input|c9|2851420-2851603|+|ctg1_2823|", 16, {"evalue": 6.2e-25, "perc_coverage": 100.0, "start": 2460045, "locus_tag": "WP_000273239.1", "end": 2460227, "perc_ident": 95, "strand": "-", "blastscore": 117, "name": "FORC13_RS13025", "annotation": "hypothetical_protein", "genecluster": "NZ_CP011145_c3"}], ["input|c9|2851895-2852573|-|ctg1_2824|", 17, {"evalue": 3.3e-119, "perc_coverage": 100.0, "start": 2459074, "locus_tag": "WP_000447856.1", "end": 2459751, "perc_ident": 99, "strand": "+", "blastscore": 432, "name": "FORC13_RS13020", "annotation": "ABC_transporter_ATP-binding_protein", "genecluster": "NZ_CP011145_c3"}], ["input|c9|2852584-2854015|-|ctg1_2825|", 18, {"evalue": 6.7e-247, "perc_coverage": 100.0, "start": 2457638, "locus_tag": "WP_059303761.1", "end": 2459062, "perc_ident": 97, "strand": "+", "blastscore": 857, "name": "FORC13_RS13015", "annotation": "ABC_transporter_permease", "genecluster": "NZ_CP011145_c3"}], ["input|c9|2854570-2855572|+|ctg1_2827|", 19, {"evalue": 1.5e-181, "perc_coverage": 98.7987987987988, "start": 2456036, "locus_tag": "WP_059303760.1", "end": 2457052, "perc_ident": 94, "strand": "-", "blastscore": 639, "name": "FORC13_RS13010", "annotation": "abhydrolase_domain-containing_18", "genecluster": "NZ_CP011145_c3"}], ["input|c9|2856231-2857188|+|ctg1_2828|", 20, {"evalue": 3.4e-186, "perc_coverage": 100.0, "start": 2454464, "locus_tag": "WP_000857937.1", "end": 2455420, "perc_ident": 100, "strand": "-", "blastscore": 655, "name": "FORC13_RS13005", "annotation": "alpha/beta_hydrolase", "genecluster": "NZ_CP011145_c3"}], ["input|c9|2857299-2858754|-|ctg1_2829|", 21, {"evalue": 7.9e-280, "perc_coverage": 100.0, "start": 2452898, "locus_tag": "WP_000162820.1", "end": 2454352, "perc_ident": 100, "strand": "+", "blastscore": 967, "name": "FORC13_RS13000", "annotation": "2,4-diaminobutyrate_decarboxylase", "genecluster": "NZ_CP011145_c3"}], ["input|c9|2858809-2865826|-|ctg1_2830|", 22, {"evalue": 0.0, "perc_coverage": 100.0, "start": 2445799, "locus_tag": "WP_082188886.1", "end": 2452842, "perc_ident": 99, "strand": "+", "blastscore": 4651, "name": "FORC13_RS12995", "annotation": "non-ribosomal_peptide_synthetase", "genecluster": "NZ_CP011145_c3"}], ["input|c9|2865858-2866836|-|ctg1_2831|", 23, {"evalue": 1.6e-183, "perc_coverage": 100.0, "start": 2444804, "locus_tag": "WP_002041249.1", "end": 2445793, "perc_ident": 99, "strand": "+", "blastscore": 646, "name": "FORC13_RS12990", "annotation": "dehydrogenase", "genecluster": "NZ_CP011145_c3"}], ["input|c9|2867707-2870266|-|ctg1_2832|", 24, {"evalue": 0.0, "perc_coverage": 100.0, "start": 2441386, "locus_tag": "WP_025687742.1", "end": 2443944, "perc_ident": 97, "strand": "+", "blastscore": 1687, "name": "FORC13_RS12985", "annotation": "type_I_pullulanase", "genecluster": "NZ_CP011145_c3"}], ["input|c9|2870749-2872453|-|ctg1_2833|", 25, {"evalue": 0.0, "perc_coverage": 100.0, "start": 2439199, "locus_tag": "WP_000791447.1", "end": 2440902, "perc_ident": 99, "strand": "+", "blastscore": 1103, "name": "FORC13_RS12980", "annotation": "M4_family_peptidase", "genecluster": "NZ_CP011145_c3"}], ["input|c9|2872793-2874746|-|ctg1_2834|", 26, {"evalue": 0.0, "perc_coverage": 100.0, "start": 2436906, "locus_tag": "WP_001171090.1", "end": 2438858, "perc_ident": 99, "strand": "+", "blastscore": 1291, "name": "FORC13_RS12975", "annotation": "2',3'-cyclic-nucleotide_2'-phosphodiesterase", "genecluster": "NZ_CP011145_c3"}], ["input|c9|2875282-2875798|-|ctg1_2835|", 27, {"evalue": 1.1e-87, "perc_coverage": 100.0, "start": 2435863, "locus_tag": "WP_000379366.1", "end": 2436378, "perc_ident": 97, "strand": "+", "blastscore": 327, "name": "FORC13_RS12970", "annotation": "DinB_family_protein", "genecluster": "NZ_CP011145_c3"}], ["input|c9|2875926-2876403|-|ctg1_2836|", 28, {"evalue": 2.1e-88, "perc_coverage": 100.0, "start": 2435257, "locus_tag": "WP_000869612.1", "end": 2435733, "perc_ident": 96, "strand": "+", "blastscore": 329, "name": "FORC13_RS12965", "annotation": "AraC_family_transcriptional_regulator", "genecluster": "NZ_CP011145_c3"}], ["input|c9|2876957-2878262|+|ctg1_2837|", 29, {"evalue": 4.4e-237, "perc_coverage": 100.0, "start": 2432879, "locus_tag": "WP_000490135.1", "end": 2434183, "perc_ident": 100, "strand": "-", "blastscore": 824, "name": "FORC13_RS12955", "annotation": "preprotein_translocase_subunit_SecY", "genecluster": "NZ_CP011145_c3"}], ["input|c9|2878347-2879265|-|ctg1_2838|", 30, {"evalue": 2.9e-163, "perc_coverage": 100.0, "start": 2431876, "locus_tag": "WP_000234337.1", "end": 2432793, "perc_ident": 99, "strand": "+", "blastscore": 579, "name": "FORC13_RS12950", "annotation": "EamA_family_transporter", "genecluster": "NZ_CP011145_c3"}], ["input|c9|2879413-2880847|+|ctg1_2839|", 31, {"evalue": 1.7e-271, "perc_coverage": 100.0, "start": 2430294, "locus_tag": "WP_059303757.1", "end": 2431727, "perc_ident": 97, "strand": "-", "blastscore": 939, "name": "FORC13_RS12945", "annotation": "PLP-dependent_aminotransferase_family_protein", "genecluster": "NZ_CP011145_c3"}], ["input|c9|2881342-2882197|+|ctg1_2841|", 33, {"evalue": 6.7e-154, "perc_coverage": 100.0, "start": 2428129, "locus_tag": "WP_059303756.1", "end": 2428983, "perc_ident": 94, "strand": "-", "blastscore": 547, "name": "FORC13_RS12935", "annotation": "putative_esterase", "genecluster": "NZ_CP011145_c3"}], ["input|c9|2882311-2882647|-|ctg1_2842|", 34, {"evalue": 6e-58, "perc_coverage": 100.0, "start": 2427682, "locus_tag": "WP_001257760.1", "end": 2428017, "perc_ident": 100, "strand": "+", "blastscore": 227, "name": "FORC13_RS12930", "annotation": "hypothetical_protein", "genecluster": "NZ_CP011145_c3"}], ["input|c9|2882658-2883828|-|ctg1_2843|", 35, {"evalue": 2.7e-222, "perc_coverage": 100.0, "start": 2426501, "locus_tag": "WP_000025622.1", "end": 2427670, "perc_ident": 100, "strand": "+", "blastscore": 775, "name": "FORC13_RS12925", "annotation": "peptide_ABC_transporter_substrate-binding_protein", "genecluster": "NZ_CP011145_c3"}], ["input|c9|2884036-2884441|+|ctg1_2844|", 36, {"evalue": 6.2e-65, "perc_coverage": 100.0, "start": 2425888, "locus_tag": "WP_001093141.1", "end": 2426292, "perc_ident": 96, "strand": "-", "blastscore": 251, "name": "FORC13_RS12920", "annotation": "hypothetical_protein", "genecluster": "NZ_CP011145_c3"}]], "blast_score": 22040.0, "synteny_score": 29, "core_gene_hits": 1, "hits": 30}], [{"accession": "NZ_LOMW01000034", "cluster_label": "c10", "proteins": ["WP_001093142.1", "WP_000025622.1", "WP_001257761.1", "WP_043352557.1", "WP_016512701.1", "WP_061660928.1", "WP_000234339.1", "WP_000490135.1", "WP_061660929.1", "AT266_RS29690", "WP_061660930.1", "WP_000379380.1", "WP_001171091.1", "WP_000791461.1", "WP_061660931.1", "WP_080126368.1", "WP_080126369.1", "WP_000164809.1", "WP_000857943.1", "WP_061660932.1", "WP_061660933.1", "WP_000447851.1", "WP_000273238.1", "WP_061660934.1", "WP_080451153.1", "WP_000800727.1", "WP_080451149.1", "WP_061660937.1", "WP_080451150.1", "WP_061660938.1", "WP_001147158.1", "WP_000110844.1", "WP_000844382.1", "WP_001202619.1", "WP_061660939.1", "WP_000026312.1", "WP_000587696.1", "WP_061660940.1"], "cluster_type": "nrps", "tags": ["AT266_RS22055", "AT266_RS22060", "AT266_RS22065", "AT266_RS22070", "AT266_RS22075", "AT266_RS22080", "AT266_RS22085", "AT266_RS22090", "AT266_RS22095", "AT266_RS29690", "AT266_RS22100", "AT266_RS22105", "AT266_RS22110", "AT266_RS22115", "AT266_RS22120", "AT266_RS22125", "AT266_RS22130", "AT266_RS22135", "AT266_RS22140", "AT266_RS22145", "AT266_RS22150", "AT266_RS22155", "AT266_RS22160", "AT266_RS22165", "AT266_RS22170", "AT266_RS22175", "AT266_RS22180", "AT266_RS22185", "AT266_RS22190", "AT266_RS22195", "AT266_RS22200", "AT266_RS22205", "AT266_RS22210", "AT266_RS22215", "AT266_RS22220", "AT266_RS22225", "AT266_RS22230", "AT266_RS22235"], "description": "Bacillus cereus strain FSL K6-0043 contig_4, whole genome shotgun sequence"}, {"core_bonus": 3, "pairings": [["input|c9|2843273-2844389|-|ctg1_2813|", 6, {"evalue": 2.3e-210, "perc_coverage": 100.0, "start": 240510, "locus_tag": "WP_000844382.1", "end": 241625, "perc_ident": 100, "strand": "+", "blastscore": 735, "name": "AT266_RS22210", "annotation": "FAD-binding_oxidoreductase", "genecluster": "NZ_LOMW01000034_c10"}], ["input|c9|2844515-2845169|-|ctg1_2814|", 7, {"evalue": 3.5e-118, "perc_coverage": 100.0, "start": 239730, "locus_tag": "WP_000110844.1", "end": 240383, "perc_ident": 100, "strand": "+", "blastscore": 428, "name": "AT266_RS22205", "annotation": "hypothetical_protein", "genecluster": "NZ_LOMW01000034_c10"}], ["input|c9|2845312-2845471|+|ctg1_2815|", 8, {"evalue": 1e-23, "perc_coverage": 100.0, "start": 239404, "locus_tag": "WP_001147158.1", "end": 239586, "perc_ident": 100, "strand": "-", "blastscore": 113, "name": "AT266_RS22200", "annotation": "hypothetical_protein", "genecluster": "NZ_LOMW01000034_c10"}], ["input|c9|2845514-2846282|-|ctg1_2816|", 9, {"evalue": 5.1e-137, "perc_coverage": 100.0, "start": 238616, "locus_tag": "WP_061660938.1", "end": 239383, "perc_ident": 96, "strand": "+", "blastscore": 491, "name": "AT266_RS22195", "annotation": "arylamine_N-acetyltransferase", "genecluster": "NZ_LOMW01000034_c10"}], ["input|c9|2846472-2846976|-|ctg1_2817|", 10, {"evalue": 3e-77, "perc_coverage": 100.0, "start": 237901, "locus_tag": "WP_080451150.1", "end": 238425, "perc_ident": 87, "strand": "+", "blastscore": 292, "name": "AT266_RS22190", "annotation": "mep_operon_protein_MepB", "genecluster": "NZ_LOMW01000034_c10"}], ["input|c9|2847084-2847453|-|ctg1_2818|", 11, {"evalue": 4.6e-59, "perc_coverage": 100.0, "start": 237445, "locus_tag": "WP_061660937.1", "end": 237813, "perc_ident": 98, "strand": "+", "blastscore": 231, "name": "AT266_RS22185", "annotation": "DUF4180_domain-containing_protein", "genecluster": "NZ_LOMW01000034_c10"}], ["input|c9|2847656-2848349|-|ctg1_2819|", 12, {"evalue": 1.4e-128, "perc_coverage": 100.0, "start": 236567, "locus_tag": "WP_080451149.1", "end": 237262, "perc_ident": 98, "strand": "+", "blastscore": 463, "name": "AT266_RS22180", "annotation": "2-haloalkanoic_acid_dehalogenase", "genecluster": "NZ_LOMW01000034_c10"}], ["input|c9|2848790-2849456|+|ctg1_2820|", 13, {"evalue": 1e-120, "perc_coverage": 100.0, "start": 235457, "locus_tag": "WP_000800727.1", "end": 236122, "perc_ident": 100, "strand": "-", "blastscore": 437, "name": "AT266_RS22175", "annotation": "DNA-binding_response_regulator", "genecluster": "NZ_LOMW01000034_c10"}], ["input|c9|2849448-2850921|+|ctg1_2821|", 14, {"evalue": 4e-247, "perc_coverage": 98.57142857142858, "start": 233992, "locus_tag": "WP_080451153.1", "end": 235443, "perc_ident": 98, "strand": "-", "blastscore": 858, "name": "AT266_RS22170", "annotation": "sensor_histidine_kinase", "genecluster": "NZ_LOMW01000034_c10"}], ["input|c9|2850932-2851238|+|ctg1_2822|", 15, {"evalue": 1.2e-44, "perc_coverage": 100.0, "start": 233675, "locus_tag": "WP_061660934.1", "end": 233980, "perc_ident": 92, "strand": "-", "blastscore": 183, "name": "AT266_RS22165", "annotation": "DinB_family_protein", "genecluster": "NZ_LOMW01000034_c10"}], ["input|c9|2851420-2851603|+|ctg1_2823|", 16, {"evalue": 1.3e-25, "perc_coverage": 100.0, "start": 233291, "locus_tag": "WP_000273238.1", "end": 233473, "perc_ident": 97, "strand": "-", "blastscore": 119, "name": "AT266_RS22160", "annotation": "hypothetical_protein", "genecluster": "NZ_LOMW01000034_c10"}], ["input|c9|2851895-2852573|-|ctg1_2824|", 17, {"evalue": 4.3e-119, "perc_coverage": 100.0, "start": 232318, "locus_tag": "WP_000447851.1", "end": 232995, "perc_ident": 99, "strand": "+", "blastscore": 431, "name": "AT266_RS22155", "annotation": "ABC_transporter_ATP-binding_protein", "genecluster": "NZ_LOMW01000034_c10"}], ["input|c9|2852584-2854015|-|ctg1_2825|", 18, {"evalue": 4e-252, "perc_coverage": 100.0, "start": 230876, "locus_tag": "WP_061660933.1", "end": 232306, "perc_ident": 98, "strand": "+", "blastscore": 874, "name": "AT266_RS22150", "annotation": "ABC_transporter_permease", "genecluster": "NZ_LOMW01000034_c10"}], ["input|c9|2854570-2855572|+|ctg1_2827|", 19, {"evalue": 4.6e-186, "perc_coverage": 100.0, "start": 229300, "locus_tag": "WP_061660932.1", "end": 230301, "perc_ident": 96, "strand": "-", "blastscore": 654, "name": "AT266_RS22145", "annotation": "abhydrolase_domain-containing_18", "genecluster": "NZ_LOMW01000034_c10"}], ["input|c9|2856231-2857188|+|ctg1_2828|", 20, {"evalue": 2.3e-187, "perc_coverage": 100.0, "start": 227684, "locus_tag": "WP_000857943.1", "end": 228640, "perc_ident": 100, "strand": "-", "blastscore": 659, "name": "AT266_RS22140", "annotation": "alpha/beta_hydrolase", "genecluster": "NZ_LOMW01000034_c10"}], ["input|c9|2857299-2858754|-|ctg1_2829|", 21, {"evalue": 3e-279, "perc_coverage": 100.0, "start": 226118, "locus_tag": "WP_000164809.1", "end": 227572, "perc_ident": 100, "strand": "+", "blastscore": 965, "name": "AT266_RS22135", "annotation": "2,4-diaminobutyrate_decarboxylase", "genecluster": "NZ_LOMW01000034_c10"}], ["input|c9|2858809-2865826|-|ctg1_2830|", 22, {"evalue": 0.0, "perc_coverage": 100.0, "start": 219019, "locus_tag": "WP_080126369.1", "end": 226062, "perc_ident": 98, "strand": "+", "blastscore": 4617, "name": "AT266_RS22130", "annotation": "non-ribosomal_peptide_synthetase", "genecluster": "NZ_LOMW01000034_c10"}], ["input|c9|2865858-2866836|-|ctg1_2831|", 23, {"evalue": 1.1e-181, "perc_coverage": 100.0, "start": 218024, "locus_tag": "WP_080126368.1", "end": 219013, "perc_ident": 98, "strand": "+", "blastscore": 640, "name": "AT266_RS22125", "annotation": "dehydrogenase", "genecluster": "NZ_LOMW01000034_c10"}], ["input|c9|2867707-2870266|-|ctg1_2832|", 24, {"evalue": 0.0, "perc_coverage": 100.0, "start": 214606, "locus_tag": "WP_061660931.1", "end": 217164, "perc_ident": 97, "strand": "+", "blastscore": 1689, "name": "AT266_RS22120", "annotation": "type_I_pullulanase", "genecluster": "NZ_LOMW01000034_c10"}], ["input|c9|2870749-2872453|-|ctg1_2833|", 25, {"evalue": 0.0, "perc_coverage": 100.0, "start": 212417, "locus_tag": "WP_000791461.1", "end": 214120, "perc_ident": 99, "strand": "+", "blastscore": 1106, "name": "AT266_RS22115", "annotation": "M4_family_peptidase", "genecluster": "NZ_LOMW01000034_c10"}], ["input|c9|2872793-2874746|-|ctg1_2834|", 26, {"evalue": 0.0, "perc_coverage": 100.0, "start": 210124, "locus_tag": "WP_001171091.1", "end": 212076, "perc_ident": 98, "strand": "+", "blastscore": 1282, "name": "AT266_RS22110", "annotation": "2',3'-cyclic-nucleotide_2'-phosphodiesterase", "genecluster": "NZ_LOMW01000034_c10"}], ["input|c9|2875282-2875798|-|ctg1_2835|", 27, {"evalue": 8.9e-85, "perc_coverage": 100.0, "start": 209082, "locus_tag": "WP_000379380.1", "end": 209597, "perc_ident": 94, "strand": "+", "blastscore": 317, "name": "AT266_RS22105", "annotation": "DinB_family_protein", "genecluster": "NZ_LOMW01000034_c10"}], ["input|c9|2875926-2876403|-|ctg1_2836|", 28, {"evalue": 4.4e-86, "perc_coverage": 100.0, "start": 208476, "locus_tag": "WP_061660930.1", "end": 208964, "perc_ident": 94, "strand": "+", "blastscore": 321, "name": "AT266_RS22100", "annotation": "AraC_family_transcriptional_regulator", "genecluster": "NZ_LOMW01000034_c10"}], ["input|c9|2876957-2878262|+|ctg1_2837|", 29, {"evalue": 4.4e-237, "perc_coverage": 100.0, "start": 206096, "locus_tag": "WP_000490135.1", "end": 207400, "perc_ident": 100, "strand": "-", "blastscore": 824, "name": "AT266_RS22090", "annotation": "preprotein_translocase_subunit_SecY", "genecluster": "NZ_LOMW01000034_c10"}], ["input|c9|2878347-2879265|-|ctg1_2838|", 30, {"evalue": 3.8e-163, "perc_coverage": 100.0, "start": 205093, "locus_tag": "WP_000234339.1", "end": 206010, "perc_ident": 99, "strand": "+", "blastscore": 578, "name": "AT266_RS22085", "annotation": "EamA_family_transporter", "genecluster": "NZ_LOMW01000034_c10"}], ["input|c9|2879413-2880847|+|ctg1_2839|", 31, {"evalue": 8.7e-271, "perc_coverage": 100.0, "start": 203511, "locus_tag": "WP_061660928.1", "end": 204944, "perc_ident": 97, "strand": "-", "blastscore": 936, "name": "AT266_RS22080", "annotation": "PLP-dependent_aminotransferase_family_protein", "genecluster": "NZ_LOMW01000034_c10"}], ["input|c9|2881342-2882197|+|ctg1_2841|", 33, {"evalue": 2.8e-152, "perc_coverage": 100.0, "start": 201407, "locus_tag": "WP_043352557.1", "end": 202261, "perc_ident": 93, "strand": "-", "blastscore": 542, "name": "AT266_RS22070", "annotation": "putative_esterase", "genecluster": "NZ_LOMW01000034_c10"}], ["input|c9|2882311-2882647|-|ctg1_2842|", 34, {"evalue": 6.7e-57, "perc_coverage": 100.0, "start": 200954, "locus_tag": "WP_001257761.1", "end": 201289, "perc_ident": 98, "strand": "+", "blastscore": 224, "name": "AT266_RS22065", "annotation": "hypothetical_protein", "genecluster": "NZ_LOMW01000034_c10"}], ["input|c9|2882658-2883828|-|ctg1_2843|", 35, {"evalue": 2.7e-222, "perc_coverage": 100.0, "start": 199773, "locus_tag": "WP_000025622.1", "end": 200942, "perc_ident": 100, "strand": "+", "blastscore": 775, "name": "AT266_RS22060", "annotation": "peptide_ABC_transporter_substrate-binding_protein", "genecluster": "NZ_LOMW01000034_c10"}], ["input|c9|2884036-2884441|+|ctg1_2844|", 36, {"evalue": 5.2e-64, "perc_coverage": 100.0, "start": 199159, "locus_tag": "WP_001093142.1", "end": 199563, "perc_ident": 96, "strand": "-", "blastscore": 248, "name": "AT266_RS22055", "annotation": "hypothetical_protein", "genecluster": "NZ_LOMW01000034_c10"}]], "blast_score": 22032.0, "synteny_score": 29, "core_gene_hits": 1, "hits": 30}], [{"accession": "NZ_LYVD01000007", "cluster_label": "c12", "proteins": ["WP_065228935.1", "WP_065228936.1", "WP_065228937.1", "WP_065228938.1", "WP_000110846.1", "WP_001147158.1", "WP_063536537.1", "WP_023522113.1", "WP_061660937.1", "WP_080477895.1", "WP_000800727.1", "WP_080477921.1", "WP_061660934.1", "WP_000273238.1", "WP_000447851.1", "WP_016512707.1", "WP_065228941.1", "WP_000857943.1", "WP_000164809.1", "WP_080477896.1", "WP_080126368.1", "WP_065228943.1", "WP_000791461.1", "WP_065228944.1", "WP_000379380.1", "WP_000869614.1", "A9L49_RS31785", "WP_000589642.1", "WP_000490135.1", "WP_000234339.1", "WP_000706779.1", "WP_065228945.1", "WP_063547478.1", "WP_001257761.1", "WP_000025622.1", "WP_001093141.1"], "cluster_type": "nrps", "tags": ["A9L49_RS10320", "A9L49_RS10325", "A9L49_RS10330", "A9L49_RS10335", "A9L49_RS10340", "A9L49_RS10345", "A9L49_RS10350", "A9L49_RS10355", "A9L49_RS10360", "A9L49_RS10365", "A9L49_RS10370", "A9L49_RS10375", "A9L49_RS10380", "A9L49_RS10385", "A9L49_RS10390", "A9L49_RS10395", "A9L49_RS10400", "A9L49_RS10405", "A9L49_RS10410", "A9L49_RS10415", "A9L49_RS10420", "A9L49_RS10425", "A9L49_RS10430", "A9L49_RS10435", "A9L49_RS10440", "A9L49_RS10445", "A9L49_RS31785", "A9L49_RS10450", "A9L49_RS10455", "A9L49_RS10460", "A9L49_RS10465", "A9L49_RS10470", "A9L49_RS10475", "A9L49_RS10480", "A9L49_RS10485", "A9L49_RS10490"], "description": "Bacillus cereus strain UW85 CC_15, whole genome shotgun sequence"}, {"core_bonus": 3, "pairings": [["input|c9|2843273-2844389|-|ctg1_2813|", 6, {"evalue": 3.9e-210, "perc_coverage": 100.0, "start": 369108, "locus_tag": "WP_065228938.1", "end": 370223, "perc_ident": 99, "strand": "-", "blastscore": 735, "name": "A9L49_RS10335", "annotation": "FAD-binding_oxidoreductase", "genecluster": "NZ_LYVD01000007_c12"}], ["input|c9|2844515-2845169|-|ctg1_2814|", 7, {"evalue": 1e-117, "perc_coverage": 100.0, "start": 370350, "locus_tag": "WP_000110846.1", "end": 371003, "perc_ident": 100, "strand": "-", "blastscore": 427, "name": "A9L49_RS10340", "annotation": "hypothetical_protein", "genecluster": "NZ_LYVD01000007_c12"}], ["input|c9|2845312-2845471|+|ctg1_2815|", 8, {"evalue": 1e-23, "perc_coverage": 100.0, "start": 371147, "locus_tag": "WP_001147158.1", "end": 371329, "perc_ident": 100, "strand": "+", "blastscore": 113, "name": "A9L49_RS10345", "annotation": "hypothetical_protein", "genecluster": "NZ_LYVD01000007_c12"}], ["input|c9|2845514-2846282|-|ctg1_2816|", 9, {"evalue": 4.7e-138, "perc_coverage": 100.0, "start": 371350, "locus_tag": "WP_063536537.1", "end": 372117, "perc_ident": 96, "strand": "-", "blastscore": 495, "name": "A9L49_RS10350", "annotation": "arylamine_N-acetyltransferase", "genecluster": "NZ_LYVD01000007_c12"}], ["input|c9|2846472-2846976|-|ctg1_2817|", 10, {"evalue": 1.6e-78, "perc_coverage": 100.0, "start": 372308, "locus_tag": "WP_023522113.1", "end": 372811, "perc_ident": 87, "strand": "-", "blastscore": 296, "name": "A9L49_RS10355", "annotation": "hypothetical_protein", "genecluster": "NZ_LYVD01000007_c12"}], ["input|c9|2847084-2847453|-|ctg1_2818|", 11, {"evalue": 4.6e-59, "perc_coverage": 100.0, "start": 372930, "locus_tag": "WP_061660937.1", "end": 373298, "perc_ident": 98, "strand": "-", "blastscore": 231, "name": "A9L49_RS10360", "annotation": "DUF4180_domain-containing_protein", "genecluster": "NZ_LYVD01000007_c12"}], ["input|c9|2847656-2848349|-|ctg1_2819|", 12, {"evalue": 5.1e-128, "perc_coverage": 100.0, "start": 373481, "locus_tag": "WP_080477895.1", "end": 374176, "perc_ident": 98, "strand": "-", "blastscore": 461, "name": "A9L49_RS10365", "annotation": "2-haloalkanoic_acid_dehalogenase", "genecluster": "NZ_LYVD01000007_c12"}], ["input|c9|2848790-2849456|+|ctg1_2820|", 13, {"evalue": 1e-120, "perc_coverage": 100.0, "start": 374621, "locus_tag": "WP_000800727.1", "end": 375286, "perc_ident": 100, "strand": "+", "blastscore": 437, "name": "A9L49_RS10370", "annotation": "DNA-binding_response_regulator", "genecluster": "NZ_LYVD01000007_c12"}], ["input|c9|2849448-2850921|+|ctg1_2821|", 14, {"evalue": 1.4e-247, "perc_coverage": 98.57142857142858, "start": 375300, "locus_tag": "WP_080477921.1", "end": 376751, "perc_ident": 98, "strand": "+", "blastscore": 859, "name": "A9L49_RS10375", "annotation": "sensor_histidine_kinase", "genecluster": "NZ_LYVD01000007_c12"}], ["input|c9|2850932-2851238|+|ctg1_2822|", 15, {"evalue": 1.2e-44, "perc_coverage": 100.0, "start": 376763, "locus_tag": "WP_061660934.1", "end": 377068, "perc_ident": 92, "strand": "+", "blastscore": 183, "name": "A9L49_RS10380", "annotation": "DinB_family_protein", "genecluster": "NZ_LYVD01000007_c12"}], ["input|c9|2851420-2851603|+|ctg1_2823|", 16, {"evalue": 1.3e-25, "perc_coverage": 100.0, "start": 377270, "locus_tag": "WP_000273238.1", "end": 377452, "perc_ident": 97, "strand": "+", "blastscore": 119, "name": "A9L49_RS10385", "annotation": "hypothetical_protein", "genecluster": "NZ_LYVD01000007_c12"}], ["input|c9|2851895-2852573|-|ctg1_2824|", 17, {"evalue": 4.3e-119, "perc_coverage": 100.0, "start": 377748, "locus_tag": "WP_000447851.1", "end": 378425, "perc_ident": 99, "strand": "-", "blastscore": 431, "name": "A9L49_RS10390", "annotation": "ABC_transporter_ATP-binding_protein", "genecluster": "NZ_LYVD01000007_c12"}], ["input|c9|2852584-2854015|-|ctg1_2825|", 18, {"evalue": 6.9e-252, "perc_coverage": 100.0, "start": 378437, "locus_tag": "WP_016512707.1", "end": 379867, "perc_ident": 98, "strand": "-", "blastscore": 874, "name": "A9L49_RS10395", "annotation": "ABC_transporter_permease", "genecluster": "NZ_LYVD01000007_c12"}], ["input|c9|2854570-2855572|+|ctg1_2827|", 19, {"evalue": 2e-181, "perc_coverage": 99.09909909909909, "start": 380447, "locus_tag": "WP_065228941.1", "end": 381448, "perc_ident": 95, "strand": "+", "blastscore": 639, "name": "A9L49_RS10400", "annotation": "abhydrolase_domain-containing_18", "genecluster": "NZ_LYVD01000007_c12"}], ["input|c9|2856231-2857188|+|ctg1_2828|", 20, {"evalue": 2.3e-187, "perc_coverage": 100.0, "start": 382080, "locus_tag": "WP_000857943.1", "end": 383036, "perc_ident": 100, "strand": "+", "blastscore": 659, "name": "A9L49_RS10405", "annotation": "alpha/beta_hydrolase", "genecluster": "NZ_LYVD01000007_c12"}], ["input|c9|2857299-2858754|-|ctg1_2829|", 21, {"evalue": 3e-279, "perc_coverage": 100.0, "start": 383148, "locus_tag": "WP_000164809.1", "end": 384602, "perc_ident": 100, "strand": "-", "blastscore": 965, "name": "A9L49_RS10410", "annotation": "aminotransferase_class_V-fold_PLP-dependent_enzyme", "genecluster": "NZ_LYVD01000007_c12"}], ["input|c9|2858809-2865826|-|ctg1_2830|", 22, {"evalue": 0.0, "perc_coverage": 100.0, "start": 384658, "locus_tag": "WP_080477896.1", "end": 391701, "perc_ident": 98, "strand": "-", "blastscore": 4612, "name": "A9L49_RS10415", "annotation": "D-alanine--poly(phosphoribitol)_ligase_subunit_DltA", "genecluster": "NZ_LYVD01000007_c12"}], ["input|c9|2865858-2866836|-|ctg1_2831|", 23, {"evalue": 1.1e-181, "perc_coverage": 100.0, "start": 391707, "locus_tag": "WP_080126368.1", "end": 392696, "perc_ident": 98, "strand": "-", "blastscore": 640, "name": "A9L49_RS10420", "annotation": "dehydrogenase", "genecluster": "NZ_LYVD01000007_c12"}], ["input|c9|2867707-2870266|-|ctg1_2832|", 24, {"evalue": 0.0, "perc_coverage": 100.0, "start": 393557, "locus_tag": "WP_065228943.1", "end": 396115, "perc_ident": 98, "strand": "-", "blastscore": 1692, "name": "A9L49_RS10425", "annotation": "type_I_pullulanase", "genecluster": "NZ_LYVD01000007_c12"}], ["input|c9|2870749-2872453|-|ctg1_2833|", 25, {"evalue": 0.0, "perc_coverage": 100.0, "start": 396602, "locus_tag": "WP_000791461.1", "end": 398305, "perc_ident": 99, "strand": "-", "blastscore": 1106, "name": "A9L49_RS10430", "annotation": "M4_family_peptidase", "genecluster": "NZ_LYVD01000007_c12"}], ["input|c9|2872793-2874746|-|ctg1_2834|", 26, {"evalue": 0.0, "perc_coverage": 100.0, "start": 398646, "locus_tag": "WP_065228944.1", "end": 400598, "perc_ident": 98, "strand": "-", "blastscore": 1280, "name": "A9L49_RS10435", "annotation": "bifunctional_metallophosphatase/5'-nucleotidase", "genecluster": "NZ_LYVD01000007_c12"}], ["input|c9|2875282-2875798|-|ctg1_2835|", 27, {"evalue": 8.9e-85, "perc_coverage": 100.0, "start": 401125, "locus_tag": "WP_000379380.1", "end": 401640, "perc_ident": 94, "strand": "-", "blastscore": 317, "name": "A9L49_RS10440", "annotation": "DinB_family_protein", "genecluster": "NZ_LYVD01000007_c12"}], ["input|c9|2875926-2876403|-|ctg1_2836|", 28, {"evalue": 3.3e-86, "perc_coverage": 100.0, "start": 401758, "locus_tag": "WP_000869614.1", "end": 402246, "perc_ident": 95, "strand": "-", "blastscore": 322, "name": "A9L49_RS10445", "annotation": "AraC_family_transcriptional_regulator", "genecluster": "NZ_LYVD01000007_c12"}], ["input|c9|2876957-2878262|+|ctg1_2837|", 29, {"evalue": 4.4e-237, "perc_coverage": 100.0, "start": 403322, "locus_tag": "WP_000490135.1", "end": 404626, "perc_ident": 100, "strand": "+", "blastscore": 824, "name": "A9L49_RS10455", "annotation": "preprotein_translocase_subunit_SecY", "genecluster": "NZ_LYVD01000007_c12"}], ["input|c9|2878347-2879265|-|ctg1_2838|", 30, {"evalue": 3.8e-163, "perc_coverage": 100.0, "start": 404712, "locus_tag": "WP_000234339.1", "end": 405629, "perc_ident": 99, "strand": "-", "blastscore": 578, "name": "A9L49_RS10460", "annotation": "EamA_family_transporter", "genecluster": "NZ_LYVD01000007_c12"}], ["input|c9|2879413-2880847|+|ctg1_2839|", 31, {"evalue": 7.8e-272, "perc_coverage": 100.0, "start": 405778, "locus_tag": "WP_000706779.1", "end": 407211, "perc_ident": 97, "strand": "+", "blastscore": 940, "name": "A9L49_RS10465", "annotation": "PLP-dependent_aminotransferase_family_protein", "genecluster": "NZ_LYVD01000007_c12"}], ["input|c9|2881342-2882197|+|ctg1_2841|", 33, {"evalue": 7.5e-153, "perc_coverage": 100.0, "start": 408522, "locus_tag": "WP_063547478.1", "end": 409376, "perc_ident": 93, "strand": "+", "blastscore": 544, "name": "A9L49_RS10475", "annotation": "putative_esterase", "genecluster": "NZ_LYVD01000007_c12"}], ["input|c9|2882311-2882647|-|ctg1_2842|", 34, {"evalue": 6.7e-57, "perc_coverage": 100.0, "start": 409494, "locus_tag": "WP_001257761.1", "end": 409829, "perc_ident": 98, "strand": "-", "blastscore": 224, "name": "A9L49_RS10480", "annotation": "hypothetical_protein", "genecluster": "NZ_LYVD01000007_c12"}], ["input|c9|2882658-2883828|-|ctg1_2843|", 35, {"evalue": 2.7e-222, "perc_coverage": 100.0, "start": 409841, "locus_tag": "WP_000025622.1", "end": 411010, "perc_ident": 100, "strand": "-", "blastscore": 775, "name": "A9L49_RS10485", "annotation": "peptide_ABC_transporter_substrate-binding_protein", "genecluster": "NZ_LYVD01000007_c12"}], ["input|c9|2884036-2884441|+|ctg1_2844|", 36, {"evalue": 6.2e-65, "perc_coverage": 100.0, "start": 411220, "locus_tag": "WP_001093141.1", "end": 411624, "perc_ident": 96, "strand": "+", "blastscore": 251, "name": "A9L49_RS10490", "annotation": "hypothetical_protein", "genecluster": "NZ_LYVD01000007_c12"}]], "blast_score": 22029.0, "synteny_score": 29, "core_gene_hits": 1, "hits": 30}], [{"accession": "NZ_KE332536", "cluster_label": "c4", "proteins": ["WP_001093142.1", "WP_000025622.1", "WP_001257761.1", "WP_043352557.1", "WP_016512701.1", "WP_000706779.1", "WP_000234339.1", "WP_000490135.1", "WP_000589642.1", "ICA_RS29705", "WP_000869614.1", "WP_000379380.1", "WP_016512702.1", "WP_000791461.1", "WP_016512703.1", "WP_080126368.1", "WP_080126369.1", "WP_000164809.1", "WP_000857944.1", "WP_016512706.1", "WP_016512707.1", "WP_000447851.1", "WP_016512708.1", "WP_016512709.1", "WP_080126416.1", "WP_000800746.1", "WP_080017601.1", "WP_000403464.1", "WP_072938641.1", "WP_000202750.1", "WP_001147158.1", "WP_000110848.1", "WP_016512711.1", "WP_001202618.1", "WP_000026534.1", "WP_016512712.1"], "cluster_type": "nrps", "tags": ["ICA_RS10465", "ICA_RS10470", "ICA_RS10475", "ICA_RS10480", "ICA_RS10485", "ICA_RS10490", "ICA_RS10495", "ICA_RS10500", "ICA_RS10505", "ICA_RS29705", "ICA_RS10510", "ICA_RS10515", "ICA_RS10520", "ICA_RS10525", "ICA_RS10530", "ICA_RS10535", "ICA_RS10540", "ICA_RS10545", "ICA_RS10550", "ICA_RS10555", "ICA_RS10560", "ICA_RS10565", "ICA_RS10570", "ICA_RS10575", "ICA_RS10580", "ICA_RS10585", "ICA_RS10590", "ICA_RS10595", "ICA_RS10600", "ICA_RS10605", "ICA_RS10610", "ICA_RS10615", "ICA_RS10620", "ICA_RS10625", "ICA_RS10630", "ICA_RS10635"], "description": "Bacillus cereus BAG1O-3 supercont1.1, whole genome shotgun sequence"}, {"core_bonus": 3, "pairings": [["input|c9|2843273-2844389|-|ctg1_2813|", 6, {"evalue": 3.3e-209, "perc_coverage": 100.0, "start": 2096520, "locus_tag": "WP_016512711.1", "end": 2097635, "perc_ident": 99, "strand": "+", "blastscore": 732, "name": "ICA_RS10620", "annotation": "FAD-binding_oxidoreductase", "genecluster": "NZ_KE332536_c4"}], ["input|c9|2844515-2845169|-|ctg1_2814|", 7, {"evalue": 3e-117, "perc_coverage": 100.0, "start": 2095740, "locus_tag": "WP_000110848.1", "end": 2096393, "perc_ident": 99, "strand": "+", "blastscore": 425, "name": "ICA_RS10615", "annotation": "hypothetical_protein", "genecluster": "NZ_KE332536_c4"}], ["input|c9|2845312-2845471|+|ctg1_2815|", 8, {"evalue": 1e-23, "perc_coverage": 100.0, "start": 2095414, "locus_tag": "WP_001147158.1", "end": 2095596, "perc_ident": 100, "strand": "-", "blastscore": 113, "name": "ICA_RS10610", "annotation": "hypothetical_protein", "genecluster": "NZ_KE332536_c4"}], ["input|c9|2845514-2846282|-|ctg1_2816|", 9, {"evalue": 6.1e-138, "perc_coverage": 100.0, "start": 2094626, "locus_tag": "WP_000202750.1", "end": 2095393, "perc_ident": 96, "strand": "+", "blastscore": 494, "name": "ICA_RS10605", "annotation": "arylamine_N-acetyltransferase", "genecluster": "NZ_KE332536_c4"}], ["input|c9|2846472-2846976|-|ctg1_2817|", 10, {"evalue": 3e-77, "perc_coverage": 100.0, "start": 2093911, "locus_tag": "WP_072938641.1", "end": 2094435, "perc_ident": 87, "strand": "+", "blastscore": 292, "name": "ICA_RS10600", "annotation": "mep_operon_protein_MepB", "genecluster": "NZ_KE332536_c4"}], ["input|c9|2847084-2847453|-|ctg1_2818|", 11, {"evalue": 2.1e-59, "perc_coverage": 100.0, "start": 2093455, "locus_tag": "WP_000403464.1", "end": 2093823, "perc_ident": 99, "strand": "+", "blastscore": 232, "name": "ICA_RS10595", "annotation": "DUF4180_domain-containing_protein", "genecluster": "NZ_KE332536_c4"}], ["input|c9|2847656-2848349|-|ctg1_2819|", 12, {"evalue": 2e-127, "perc_coverage": 100.0, "start": 2092559, "locus_tag": "WP_080017601.1", "end": 2093254, "perc_ident": 97, "strand": "+", "blastscore": 459, "name": "ICA_RS10590", "annotation": "2-haloalkanoic_acid_dehalogenase", "genecluster": "NZ_KE332536_c4"}], ["input|c9|2848790-2849456|+|ctg1_2820|", 13, {"evalue": 2.9e-120, "perc_coverage": 100.0, "start": 2091449, "locus_tag": "WP_000800746.1", "end": 2092114, "perc_ident": 99, "strand": "-", "blastscore": 435, "name": "ICA_RS10585", "annotation": "DNA-binding_response_regulator", "genecluster": "NZ_KE332536_c4"}], ["input|c9|2849448-2850921|+|ctg1_2821|", 14, {"evalue": 1.8e-247, "perc_coverage": 98.57142857142858, "start": 2089984, "locus_tag": "WP_080126416.1", "end": 2091435, "perc_ident": 98, "strand": "-", "blastscore": 859, "name": "ICA_RS10580", "annotation": "sensor_histidine_kinase", "genecluster": "NZ_KE332536_c4"}], ["input|c9|2850932-2851238|+|ctg1_2822|", 15, {"evalue": 1.7e-38, "perc_coverage": 90.0990099009901, "start": 2089239, "locus_tag": "WP_016512709.1", "end": 2089775, "perc_ident": 91, "strand": "-", "blastscore": 163, "name": "ICA_RS10575", "annotation": "DinB_family_protein", "genecluster": "NZ_KE332536_c4"}], ["input|c9|2851420-2851603|+|ctg1_2823|", 16, {"evalue": 1.8e-24, "perc_coverage": 100.0, "start": 2088855, "locus_tag": "WP_016512708.1", "end": 2089037, "perc_ident": 93, "strand": "-", "blastscore": 115, "name": "ICA_RS10570", "annotation": "hypothetical_protein", "genecluster": "NZ_KE332536_c4"}], ["input|c9|2851895-2852573|-|ctg1_2824|", 17, {"evalue": 4.3e-119, "perc_coverage": 100.0, "start": 2087882, "locus_tag": "WP_000447851.1", "end": 2088559, "perc_ident": 99, "strand": "+", "blastscore": 431, "name": "ICA_RS10565", "annotation": "ABC_transporter_ATP-binding_protein", "genecluster": "NZ_KE332536_c4"}], ["input|c9|2852584-2854015|-|ctg1_2825|", 18, {"evalue": 6.9e-252, "perc_coverage": 100.0, "start": 2086440, "locus_tag": "WP_016512707.1", "end": 2087870, "perc_ident": 98, "strand": "+", "blastscore": 874, "name": "ICA_RS10560", "annotation": "ABC_transporter_permease", "genecluster": "NZ_KE332536_c4"}], ["input|c9|2854570-2855572|+|ctg1_2827|", 19, {"evalue": 9.3e-187, "perc_coverage": 100.0, "start": 2084860, "locus_tag": "WP_016512706.1", "end": 2085861, "perc_ident": 96, "strand": "-", "blastscore": 657, "name": "ICA_RS10555", "annotation": "abhydrolase_domain-containing_18", "genecluster": "NZ_KE332536_c4"}], ["input|c9|2856231-2857188|+|ctg1_2828|", 20, {"evalue": 6.8e-187, "perc_coverage": 100.0, "start": 2083244, "locus_tag": "WP_000857944.1", "end": 2084200, "perc_ident": 100, "strand": "-", "blastscore": 657, "name": "ICA_RS10550", "annotation": "alpha/beta_hydrolase", "genecluster": "NZ_KE332536_c4"}], ["input|c9|2857299-2858754|-|ctg1_2829|", 21, {"evalue": 3e-279, "perc_coverage": 100.0, "start": 2081678, "locus_tag": "WP_000164809.1", "end": 2083132, "perc_ident": 100, "strand": "+", "blastscore": 965, "name": "ICA_RS10545", "annotation": "aminotransferase_class_V-fold_PLP-dependent_enzyme", "genecluster": "NZ_KE332536_c4"}], ["input|c9|2858809-2865826|-|ctg1_2830|", 22, {"evalue": 0.0, "perc_coverage": 100.0, "start": 2074579, "locus_tag": "WP_080126369.1", "end": 2081622, "perc_ident": 98, "strand": "+", "blastscore": 4617, "name": "ICA_RS10540", "annotation": "D-alanine--poly(phosphoribitol)_ligase_subunit_DltA", "genecluster": "NZ_KE332536_c4"}], ["input|c9|2865858-2866836|-|ctg1_2831|", 23, {"evalue": 1.1e-181, "perc_coverage": 100.0, "start": 2073584, "locus_tag": "WP_080126368.1", "end": 2074573, "perc_ident": 98, "strand": "+", "blastscore": 640, "name": "ICA_RS10535", "annotation": "dehydrogenase", "genecluster": "NZ_KE332536_c4"}], ["input|c9|2867707-2870266|-|ctg1_2832|", 24, {"evalue": 0.0, "perc_coverage": 100.0, "start": 2070164, "locus_tag": "WP_016512703.1", "end": 2072722, "perc_ident": 97, "strand": "+", "blastscore": 1689, "name": "ICA_RS10530", "annotation": "type_I_pullulanase", "genecluster": "NZ_KE332536_c4"}], ["input|c9|2870749-2872453|-|ctg1_2833|", 25, {"evalue": 0.0, "perc_coverage": 100.0, "start": 2067975, "locus_tag": "WP_000791461.1", "end": 2069678, "perc_ident": 99, "strand": "+", "blastscore": 1106, "name": "ICA_RS10525", "annotation": "M4_family_peptidase", "genecluster": "NZ_KE332536_c4"}], ["input|c9|2872793-2874746|-|ctg1_2834|", 26, {"evalue": 0.0, "perc_coverage": 100.0, "start": 2065682, "locus_tag": "WP_016512702.1", "end": 2067634, "perc_ident": 98, "strand": "+", "blastscore": 1277, "name": "ICA_RS10520", "annotation": "hypothetical_protein", "genecluster": "NZ_KE332536_c4"}], ["input|c9|2875282-2875798|-|ctg1_2835|", 27, {"evalue": 8.9e-85, "perc_coverage": 100.0, "start": 2064640, "locus_tag": "WP_000379380.1", "end": 2065155, "perc_ident": 94, "strand": "+", "blastscore": 317, "name": "ICA_RS10515", "annotation": "DinB_family_protein", "genecluster": "NZ_KE332536_c4"}], ["input|c9|2875926-2876403|-|ctg1_2836|", 28, {"evalue": 3.3e-86, "perc_coverage": 100.0, "start": 2064034, "locus_tag": "WP_000869614.1", "end": 2064522, "perc_ident": 95, "strand": "+", "blastscore": 322, "name": "ICA_RS10510", "annotation": "AraC_family_transcriptional_regulator", "genecluster": "NZ_KE332536_c4"}], ["input|c9|2876957-2878262|+|ctg1_2837|", 29, {"evalue": 4.4e-237, "perc_coverage": 100.0, "start": 2061654, "locus_tag": "WP_000490135.1", "end": 2062958, "perc_ident": 100, "strand": "-", "blastscore": 824, "name": "ICA_RS10500", "annotation": "preprotein_translocase_subunit_SecY", "genecluster": "NZ_KE332536_c4"}], ["input|c9|2878347-2879265|-|ctg1_2838|", 30, {"evalue": 3.8e-163, "perc_coverage": 100.0, "start": 2060651, "locus_tag": "WP_000234339.1", "end": 2061568, "perc_ident": 99, "strand": "+", "blastscore": 578, "name": "ICA_RS10495", "annotation": "EamA_family_transporter", "genecluster": "NZ_KE332536_c4"}], ["input|c9|2879413-2880847|+|ctg1_2839|", 31, {"evalue": 7.8e-272, "perc_coverage": 100.0, "start": 2059069, "locus_tag": "WP_000706779.1", "end": 2060502, "perc_ident": 97, "strand": "-", "blastscore": 940, "name": "ICA_RS10490", "annotation": "PLP-dependent_aminotransferase_family_protein", "genecluster": "NZ_KE332536_c4"}], ["input|c9|2881342-2882197|+|ctg1_2841|", 33, {"evalue": 2.8e-152, "perc_coverage": 100.0, "start": 2056965, "locus_tag": "WP_043352557.1", "end": 2057819, "perc_ident": 93, "strand": "-", "blastscore": 542, "name": "ICA_RS10480", "annotation": "putative_esterase", "genecluster": "NZ_KE332536_c4"}], ["input|c9|2882311-2882647|-|ctg1_2842|", 34, {"evalue": 6.7e-57, "perc_coverage": 100.0, "start": 2056512, "locus_tag": "WP_001257761.1", "end": 2056847, "perc_ident": 98, "strand": "+", "blastscore": 224, "name": "ICA_RS10475", "annotation": "hypothetical_protein", "genecluster": "NZ_KE332536_c4"}], ["input|c9|2882658-2883828|-|ctg1_2843|", 35, {"evalue": 2.7e-222, "perc_coverage": 100.0, "start": 2055331, "locus_tag": "WP_000025622.1", "end": 2056500, "perc_ident": 100, "strand": "+", "blastscore": 775, "name": "ICA_RS10470", "annotation": "peptide_ABC_transporter_substrate-binding_protein", "genecluster": "NZ_KE332536_c4"}], ["input|c9|2884036-2884441|+|ctg1_2844|", 36, {"evalue": 5.2e-64, "perc_coverage": 100.0, "start": 2054717, "locus_tag": "WP_001093142.1", "end": 2055121, "perc_ident": 96, "strand": "-", "blastscore": 248, "name": "ICA_RS10465", "annotation": "hypothetical_protein", "genecluster": "NZ_KE332536_c4"}]], "blast_score": 22002.0, "synteny_score": 29, "core_gene_hits": 1, "hits": 30}], [{"accession": "NZ_JH804683", "cluster_label": "c4", "proteins": ["WP_001093142.1", "WP_000025622.1", "WP_001257761.1", "WP_001290781.1", "WP_000644564.1", "WP_000706779.1", "WP_000234339.1", "WP_000490135.1", "WP_000589642.1", "IGE_RS29345", "WP_000869614.1", "WP_000379380.1", "WP_001171091.1", "WP_000791461.1", "WP_001167501.1", "WP_081810418.1", "WP_080017602.1", "WP_000164811.1", "WP_000857944.1", "WP_000577719.1", "WP_001010219.1", "WP_000447851.1", "WP_000273238.1", "WP_000497522.1", "WP_082179202.1", "WP_000800746.1", "WP_080017601.1", "WP_000403464.1", "WP_082179180.1", "WP_000202751.1", "WP_001147158.1", "WP_000110846.1", "WP_000844389.1", "WP_001202618.1", "WP_000026534.1", "WP_000026325.1", "WP_000587709.1", "WP_000170000.1"], "cluster_type": "nrps", "tags": ["IGE_RS14555", "IGE_RS14560", "IGE_RS14565", "IGE_RS14570", "IGE_RS14575", "IGE_RS14580", "IGE_RS14585", "IGE_RS14590", "IGE_RS14595", "IGE_RS29345", "IGE_RS14600", "IGE_RS14605", "IGE_RS14610", "IGE_RS14615", "IGE_RS14620", "IGE_RS14625", "IGE_RS14630", "IGE_RS14635", "IGE_RS14640", "IGE_RS14645", "IGE_RS14650", "IGE_RS14655", "IGE_RS14660", "IGE_RS14665", "IGE_RS14670", "IGE_RS14675", "IGE_RS14680", "IGE_RS14685", "IGE_RS14690", "IGE_RS14695", "IGE_RS14700", "IGE_RS14705", "IGE_RS14710", "IGE_RS14715", "IGE_RS14720", "IGE_RS14725", "IGE_RS14730", "IGE_RS14735"], "description": "Bacillus cereus HuB1-1 supercont1.1, whole genome shotgun sequence"}, {"core_bonus": 3, "pairings": [["input|c9|2843273-2844389|-|ctg1_2813|", 6, {"evalue": 1.1e-209, "perc_coverage": 100.0, "start": 2939852, "locus_tag": "WP_000844389.1", "end": 2940967, "perc_ident": 100, "strand": "+", "blastscore": 733, "name": "IGE_RS14710", "annotation": "FAD-binding_oxidoreductase", "genecluster": "NZ_JH804683_c4"}], ["input|c9|2844515-2845169|-|ctg1_2814|", 7, {"evalue": 1e-117, "perc_coverage": 100.0, "start": 2939072, "locus_tag": "WP_000110846.1", "end": 2939725, "perc_ident": 100, "strand": "+", "blastscore": 427, "name": "IGE_RS14705", "annotation": "hypothetical_protein", "genecluster": "NZ_JH804683_c4"}], ["input|c9|2845312-2845471|+|ctg1_2815|", 8, {"evalue": 1e-23, "perc_coverage": 100.0, "start": 2938746, "locus_tag": "WP_001147158.1", "end": 2938928, "perc_ident": 100, "strand": "-", "blastscore": 113, "name": "IGE_RS14700", "annotation": "hypothetical_protein", "genecluster": "NZ_JH804683_c4"}], ["input|c9|2845514-2846282|-|ctg1_2816|", 9, {"evalue": 3.8e-132, "perc_coverage": 100.0, "start": 2937958, "locus_tag": "WP_000202751.1", "end": 2938725, "perc_ident": 93, "strand": "+", "blastscore": 475, "name": "IGE_RS14695", "annotation": "arylamine_N-acetyltransferase", "genecluster": "NZ_JH804683_c4"}], ["input|c9|2846472-2846976|-|ctg1_2817|", 10, {"evalue": 3.3e-76, "perc_coverage": 100.0, "start": 2937243, "locus_tag": "WP_082179180.1", "end": 2937767, "perc_ident": 86, "strand": "+", "blastscore": 289, "name": "IGE_RS14690", "annotation": "mep_operon_protein_MepB", "genecluster": "NZ_JH804683_c4"}], ["input|c9|2847084-2847453|-|ctg1_2818|", 11, {"evalue": 2.1e-59, "perc_coverage": 100.0, "start": 2936787, "locus_tag": "WP_000403464.1", "end": 2937155, "perc_ident": 99, "strand": "+", "blastscore": 232, "name": "IGE_RS14685", "annotation": "DUF4180_domain-containing_protein", "genecluster": "NZ_JH804683_c4"}], ["input|c9|2847656-2848349|-|ctg1_2819|", 12, {"evalue": 2e-127, "perc_coverage": 100.0, "start": 2935891, "locus_tag": "WP_080017601.1", "end": 2936586, "perc_ident": 97, "strand": "+", "blastscore": 459, "name": "IGE_RS14680", "annotation": "2-haloalkanoic_acid_dehalogenase", "genecluster": "NZ_JH804683_c4"}], ["input|c9|2848790-2849456|+|ctg1_2820|", 13, {"evalue": 2.9e-120, "perc_coverage": 100.0, "start": 2934781, "locus_tag": "WP_000800746.1", "end": 2935446, "perc_ident": 99, "strand": "-", "blastscore": 435, "name": "IGE_RS14675", "annotation": "DNA-binding_response_regulator", "genecluster": "NZ_JH804683_c4"}], ["input|c9|2849448-2850921|+|ctg1_2821|", 14, {"evalue": 6.9e-247, "perc_coverage": 98.57142857142858, "start": 2933316, "locus_tag": "WP_082179202.1", "end": 2934767, "perc_ident": 98, "strand": "-", "blastscore": 857, "name": "IGE_RS14670", "annotation": "sensor_histidine_kinase", "genecluster": "NZ_JH804683_c4"}], ["input|c9|2850932-2851238|+|ctg1_2822|", 15, {"evalue": 2.4e-45, "perc_coverage": 100.0, "start": 2932999, "locus_tag": "WP_000497522.1", "end": 2933304, "perc_ident": 93, "strand": "-", "blastscore": 185, "name": "IGE_RS14665", "annotation": "DinB_family_protein", "genecluster": "NZ_JH804683_c4"}], ["input|c9|2851420-2851603|+|ctg1_2823|", 16, {"evalue": 1.3e-25, "perc_coverage": 100.0, "start": 2932615, "locus_tag": "WP_000273238.1", "end": 2932797, "perc_ident": 97, "strand": "-", "blastscore": 119, "name": "IGE_RS14660", "annotation": "hypothetical_protein", "genecluster": "NZ_JH804683_c4"}], ["input|c9|2851895-2852573|-|ctg1_2824|", 17, {"evalue": 4.3e-119, "perc_coverage": 100.0, "start": 2931642, "locus_tag": "WP_000447851.1", "end": 2932319, "perc_ident": 99, "strand": "+", "blastscore": 431, "name": "IGE_RS14655", "annotation": "ABC_transporter_ATP-binding_protein", "genecluster": "NZ_JH804683_c4"}], ["input|c9|2852584-2854015|-|ctg1_2825|", 18, {"evalue": 2e-251, "perc_coverage": 100.0, "start": 2930200, "locus_tag": "WP_001010219.1", "end": 2931630, "perc_ident": 98, "strand": "+", "blastscore": 872, "name": "IGE_RS14650", "annotation": "ABC_transporter_permease", "genecluster": "NZ_JH804683_c4"}], ["input|c9|2854570-2855572|+|ctg1_2827|", 19, {"evalue": 1.3e-180, "perc_coverage": 99.09909909909909, "start": 2928620, "locus_tag": "WP_000577719.1", "end": 2929621, "perc_ident": 94, "strand": "-", "blastscore": 636, "name": "IGE_RS14645", "annotation": "abhydrolase_domain-containing_18", "genecluster": "NZ_JH804683_c4"}], ["input|c9|2856231-2857188|+|ctg1_2828|", 20, {"evalue": 6.8e-187, "perc_coverage": 100.0, "start": 2927004, "locus_tag": "WP_000857944.1", "end": 2927960, "perc_ident": 100, "strand": "-", "blastscore": 657, "name": "IGE_RS14640", "annotation": "alpha/beta_hydrolase", "genecluster": "NZ_JH804683_c4"}], ["input|c9|2857299-2858754|-|ctg1_2829|", 21, {"evalue": 8.8e-279, "perc_coverage": 100.0, "start": 2925438, "locus_tag": "WP_000164811.1", "end": 2926892, "perc_ident": 100, "strand": "+", "blastscore": 963, "name": "IGE_RS14635", "annotation": "aminotransferase_class_V-fold_PLP-dependent_enzyme", "genecluster": "NZ_JH804683_c4"}], ["input|c9|2858809-2865826|-|ctg1_2830|", 22, {"evalue": 0.0, "perc_coverage": 100.0, "start": 2918339, "locus_tag": "WP_080017602.1", "end": 2925382, "perc_ident": 98, "strand": "+", "blastscore": 4619, "name": "IGE_RS14630", "annotation": "D-alanine--poly(phosphoribitol)_ligase_subunit_DltA", "genecluster": "NZ_JH804683_c4"}], ["input|c9|2865858-2866836|-|ctg1_2831|", 23, {"evalue": 7.4e-181, "perc_coverage": 100.0, "start": 2917344, "locus_tag": "WP_081810418.1", "end": 2918333, "perc_ident": 98, "strand": "+", "blastscore": 637, "name": "IGE_RS14625", "annotation": "dehydrogenase", "genecluster": "NZ_JH804683_c4"}], ["input|c9|2867707-2870266|-|ctg1_2832|", 24, {"evalue": 0.0, "perc_coverage": 100.0, "start": 2913924, "locus_tag": "WP_001167501.1", "end": 2916482, "perc_ident": 97, "strand": "+", "blastscore": 1687, "name": "IGE_RS14620", "annotation": "type_I_pullulanase", "genecluster": "NZ_JH804683_c4"}], ["input|c9|2870749-2872453|-|ctg1_2833|", 25, {"evalue": 0.0, "perc_coverage": 100.0, "start": 2911734, "locus_tag": "WP_000791461.1", "end": 2913437, "perc_ident": 99, "strand": "+", "blastscore": 1106, "name": "IGE_RS14615", "annotation": "M4_family_peptidase", "genecluster": "NZ_JH804683_c4"}], ["input|c9|2872793-2874746|-|ctg1_2834|", 26, {"evalue": 0.0, "perc_coverage": 100.0, "start": 2909441, "locus_tag": "WP_001171091.1", "end": 2911393, "perc_ident": 98, "strand": "+", "blastscore": 1282, "name": "IGE_RS14610", "annotation": "2',3'-cyclic-nucleotide_2'-phosphodiesterase", "genecluster": "NZ_JH804683_c4"}], ["input|c9|2875282-2875798|-|ctg1_2835|", 27, {"evalue": 8.9e-85, "perc_coverage": 100.0, "start": 2908399, "locus_tag": "WP_000379380.1", "end": 2908914, "perc_ident": 94, "strand": "+", "blastscore": 317, "name": "IGE_RS14605", "annotation": "DinB_family_protein", "genecluster": "NZ_JH804683_c4"}], ["input|c9|2875926-2876403|-|ctg1_2836|", 28, {"evalue": 3.3e-86, "perc_coverage": 100.0, "start": 2907793, "locus_tag": "WP_000869614.1", "end": 2908281, "perc_ident": 95, "strand": "+", "blastscore": 322, "name": "IGE_RS14600", "annotation": "AraC_family_transcriptional_regulator", "genecluster": "NZ_JH804683_c4"}], ["input|c9|2876957-2878262|+|ctg1_2837|", 29, {"evalue": 4.4e-237, "perc_coverage": 100.0, "start": 2905413, "locus_tag": "WP_000490135.1", "end": 2906717, "perc_ident": 100, "strand": "-", "blastscore": 824, "name": "IGE_RS14590", "annotation": "preprotein_translocase_subunit_SecY", "genecluster": "NZ_JH804683_c4"}], ["input|c9|2878347-2879265|-|ctg1_2838|", 30, {"evalue": 3.8e-163, "perc_coverage": 100.0, "start": 2904410, "locus_tag": "WP_000234339.1", "end": 2905327, "perc_ident": 99, "strand": "+", "blastscore": 578, "name": "IGE_RS14585", "annotation": "EamA_family_transporter", "genecluster": "NZ_JH804683_c4"}], ["input|c9|2879413-2880847|+|ctg1_2839|", 31, {"evalue": 7.8e-272, "perc_coverage": 100.0, "start": 2902828, "locus_tag": "WP_000706779.1", "end": 2904261, "perc_ident": 97, "strand": "-", "blastscore": 940, "name": "IGE_RS14580", "annotation": "PLP-dependent_aminotransferase_family_protein", "genecluster": "NZ_JH804683_c4"}], ["input|c9|2881342-2882197|+|ctg1_2841|", 33, {"evalue": 9.7e-153, "perc_coverage": 100.0, "start": 2900663, "locus_tag": "WP_001290781.1", "end": 2901517, "perc_ident": 93, "strand": "-", "blastscore": 544, "name": "IGE_RS14570", "annotation": "putative_esterase", "genecluster": "NZ_JH804683_c4"}], ["input|c9|2882311-2882647|-|ctg1_2842|", 34, {"evalue": 6.7e-57, "perc_coverage": 100.0, "start": 2900210, "locus_tag": "WP_001257761.1", "end": 2900545, "perc_ident": 98, "strand": "+", "blastscore": 224, "name": "IGE_RS14565", "annotation": "hypothetical_protein", "genecluster": "NZ_JH804683_c4"}], ["input|c9|2882658-2883828|-|ctg1_2843|", 35, {"evalue": 2.7e-222, "perc_coverage": 100.0, "start": 2899029, "locus_tag": "WP_000025622.1", "end": 2900198, "perc_ident": 100, "strand": "+", "blastscore": 775, "name": "IGE_RS14560", "annotation": "peptide_ABC_transporter_substrate-binding_protein", "genecluster": "NZ_JH804683_c4"}], ["input|c9|2884036-2884441|+|ctg1_2844|", 36, {"evalue": 5.2e-64, "perc_coverage": 100.0, "start": 2898415, "locus_tag": "WP_001093142.1", "end": 2898819, "perc_ident": 96, "strand": "-", "blastscore": 248, "name": "IGE_RS14555", "annotation": "hypothetical_protein", "genecluster": "NZ_JH804683_c4"}]], "blast_score": 21986.0, "synteny_score": 29, "core_gene_hits": 1, "hits": 30}], [{"accession": "NZ_JH792222", "cluster_label": "c7", "proteins": ["WP_000170000.1", "WP_000587709.1", "WP_000026325.1", "WP_000026540.1", "WP_001202618.1", "WP_000844389.1", "WP_000110848.1", "WP_001147158.1", "WP_000202750.1", "WP_072938641.1", "WP_000403464.1", "WP_080017601.1", "WP_000800746.1", "WP_080017689.1", "ICE_RS09945", "WP_000273238.1", "WP_000447851.1", "WP_001010219.1", "WP_000577719.1", "WP_000857953.1", "WP_000164811.1", "WP_080017602.1", "WP_080017603.1", "WP_001167500.1", "WP_000791461.1", "WP_001171092.1", "WP_000379380.1", "WP_000869614.1", "ICE_RS29985", "WP_000589642.1", "WP_000490135.1", "WP_000234339.1", "WP_000706779.1", "WP_000644563.1", "WP_001290781.1", "WP_001257761.1", "WP_000025622.1", "WP_001093142.1"], "cluster_type": "nrps", "tags": ["ICE_RS09875", "ICE_RS09880", "ICE_RS09885", "ICE_RS09890", "ICE_RS09895", "ICE_RS09900", "ICE_RS09905", "ICE_RS09910", "ICE_RS09915", "ICE_RS09920", "ICE_RS09925", "ICE_RS09930", "ICE_RS09935", "ICE_RS09940", "ICE_RS09945", "ICE_RS09950", "ICE_RS09955", "ICE_RS09960", "ICE_RS09965", "ICE_RS09970", "ICE_RS09975", "ICE_RS09980", "ICE_RS09985", "ICE_RS09990", "ICE_RS09995", "ICE_RS10000", "ICE_RS10005", "ICE_RS10010", "ICE_RS29985", "ICE_RS10015", "ICE_RS10020", "ICE_RS10025", "ICE_RS10030", "ICE_RS10035", "ICE_RS10040", "ICE_RS10045", "ICE_RS10050", "ICE_RS10055"], "description": "Bacillus cereus BAG1X1-2 supercont1.1, whole genome shotgun sequence"}, {"core_bonus": 3, "pairings": [["input|c9|2843273-2844389|-|ctg1_2813|", 6, {"evalue": 1.1e-209, "perc_coverage": 100.0, "start": 1961991, "locus_tag": "WP_000844389.1", "end": 1963106, "perc_ident": 100, "strand": "-", "blastscore": 733, "name": "ICE_RS09900", "annotation": "FAD-binding_oxidoreductase", "genecluster": "NZ_JH792222_c7"}], ["input|c9|2844515-2845169|-|ctg1_2814|", 7, {"evalue": 3e-117, "perc_coverage": 100.0, "start": 1963233, "locus_tag": "WP_000110848.1", "end": 1963886, "perc_ident": 99, "strand": "-", "blastscore": 425, "name": "ICE_RS09905", "annotation": "hypothetical_protein", "genecluster": "NZ_JH792222_c7"}], ["input|c9|2845312-2845471|+|ctg1_2815|", 8, {"evalue": 1e-23, "perc_coverage": 100.0, "start": 1964030, "locus_tag": "WP_001147158.1", "end": 1964212, "perc_ident": 100, "strand": "+", "blastscore": 113, "name": "ICE_RS09910", "annotation": "hypothetical_protein", "genecluster": "NZ_JH792222_c7"}], ["input|c9|2845514-2846282|-|ctg1_2816|", 9, {"evalue": 6.1e-138, "perc_coverage": 100.0, "start": 1964233, "locus_tag": "WP_000202750.1", "end": 1965000, "perc_ident": 96, "strand": "-", "blastscore": 494, "name": "ICE_RS09915", "annotation": "arylamine_N-acetyltransferase", "genecluster": "NZ_JH792222_c7"}], ["input|c9|2846472-2846976|-|ctg1_2817|", 10, {"evalue": 3e-77, "perc_coverage": 100.0, "start": 1965191, "locus_tag": "WP_072938641.1", "end": 1965715, "perc_ident": 87, "strand": "-", "blastscore": 292, "name": "ICE_RS09920", "annotation": "mep_operon_protein_MepB", "genecluster": "NZ_JH792222_c7"}], ["input|c9|2847084-2847453|-|ctg1_2818|", 11, {"evalue": 2.1e-59, "perc_coverage": 100.0, "start": 1965803, "locus_tag": "WP_000403464.1", "end": 1966171, "perc_ident": 99, "strand": "-", "blastscore": 232, "name": "ICE_RS09925", "annotation": "DUF4180_domain-containing_protein", "genecluster": "NZ_JH792222_c7"}], ["input|c9|2847656-2848349|-|ctg1_2819|", 12, {"evalue": 2e-127, "perc_coverage": 100.0, "start": 1966372, "locus_tag": "WP_080017601.1", "end": 1967067, "perc_ident": 97, "strand": "-", "blastscore": 459, "name": "ICE_RS09930", "annotation": "2-haloalkanoic_acid_dehalogenase", "genecluster": "NZ_JH792222_c7"}], ["input|c9|2848790-2849456|+|ctg1_2820|", 13, {"evalue": 2.9e-120, "perc_coverage": 100.0, "start": 1967512, "locus_tag": "WP_000800746.1", "end": 1968177, "perc_ident": 99, "strand": "+", "blastscore": 435, "name": "ICE_RS09935", "annotation": "DNA-binding_response_regulator", "genecluster": "NZ_JH792222_c7"}], ["input|c9|2849448-2850921|+|ctg1_2821|", 14, {"evalue": 1.2e-246, "perc_coverage": 98.16326530612245, "start": 1968191, "locus_tag": "WP_080017689.1", "end": 1969645, "perc_ident": 98, "strand": "+", "blastscore": 856, "name": "ICE_RS09940", "annotation": "sensor_histidine_kinase", "genecluster": "NZ_JH792222_c7"}], ["input|c9|2850932-2851238|+|ctg1_2822|", 15, {"evalue": 6.3e-22, "perc_coverage": 57.42574257425742, "start": 1969654, "locus_tag": "ICE_RS09945", "end": 1969959, "perc_ident": 97, "strand": "+", "blastscore": 108, "name": "ICE_RS09945", "annotation": "hypothetical_protein", "genecluster": "NZ_JH792222_c7"}], ["input|c9|2851420-2851603|+|ctg1_2823|", 16, {"evalue": 1.3e-25, "perc_coverage": 100.0, "start": 1970161, "locus_tag": "WP_000273238.1", "end": 1970343, "perc_ident": 97, "strand": "+", "blastscore": 119, "name": "ICE_RS09950", "annotation": "hypothetical_protein", "genecluster": "NZ_JH792222_c7"}], ["input|c9|2851895-2852573|-|ctg1_2824|", 17, {"evalue": 4.3e-119, "perc_coverage": 100.0, "start": 1970639, "locus_tag": "WP_000447851.1", "end": 1971316, "perc_ident": 99, "strand": "-", "blastscore": 431, "name": "ICE_RS09955", "annotation": "ABC_transporter_ATP-binding_protein", "genecluster": "NZ_JH792222_c7"}], ["input|c9|2852584-2854015|-|ctg1_2825|", 18, {"evalue": 2e-251, "perc_coverage": 100.0, "start": 1971328, "locus_tag": "WP_001010219.1", "end": 1972758, "perc_ident": 98, "strand": "-", "blastscore": 872, "name": "ICE_RS09960", "annotation": "ABC_transporter_permease", "genecluster": "NZ_JH792222_c7"}], ["input|c9|2854570-2855572|+|ctg1_2827|", 19, {"evalue": 1.3e-180, "perc_coverage": 99.09909909909909, "start": 1973337, "locus_tag": "WP_000577719.1", "end": 1974338, "perc_ident": 94, "strand": "+", "blastscore": 636, "name": "ICE_RS09965", "annotation": "abhydrolase_domain-containing_18", "genecluster": "NZ_JH792222_c7"}], ["input|c9|2856231-2857188|+|ctg1_2828|", 20, {"evalue": 4.4e-186, "perc_coverage": 100.0, "start": 1974970, "locus_tag": "WP_000857953.1", "end": 1975926, "perc_ident": 99, "strand": "+", "blastscore": 654, "name": "ICE_RS09970", "annotation": "alpha/beta_hydrolase", "genecluster": "NZ_JH792222_c7"}], ["input|c9|2857299-2858754|-|ctg1_2829|", 21, {"evalue": 8.8e-279, "perc_coverage": 100.0, "start": 1976038, "locus_tag": "WP_000164811.1", "end": 1977492, "perc_ident": 100, "strand": "-", "blastscore": 963, "name": "ICE_RS09975", "annotation": "aminotransferase_class_V-fold_PLP-dependent_enzyme", "genecluster": "NZ_JH792222_c7"}], ["input|c9|2858809-2865826|-|ctg1_2830|", 22, {"evalue": 0.0, "perc_coverage": 100.0, "start": 1977548, "locus_tag": "WP_080017602.1", "end": 1984591, "perc_ident": 98, "strand": "-", "blastscore": 4619, "name": "ICE_RS09980", "annotation": "D-alanine--poly(phosphoribitol)_ligase_subunit_DltA", "genecluster": "NZ_JH792222_c7"}], ["input|c9|2865858-2866836|-|ctg1_2831|", 23, {"evalue": 9.7e-181, "perc_coverage": 100.0, "start": 1984597, "locus_tag": "WP_080017603.1", "end": 1985586, "perc_ident": 98, "strand": "-", "blastscore": 637, "name": "ICE_RS09985", "annotation": "dehydrogenase", "genecluster": "NZ_JH792222_c7"}], ["input|c9|2867707-2870266|-|ctg1_2832|", 24, {"evalue": 0.0, "perc_coverage": 100.0, "start": 1986448, "locus_tag": "WP_001167500.1", "end": 1989006, "perc_ident": 97, "strand": "-", "blastscore": 1690, "name": "ICE_RS09990", "annotation": "type_I_pullulanase", "genecluster": "NZ_JH792222_c7"}], ["input|c9|2870749-2872453|-|ctg1_2833|", 25, {"evalue": 0.0, "perc_coverage": 100.0, "start": 1989493, "locus_tag": "WP_000791461.1", "end": 1991196, "perc_ident": 99, "strand": "-", "blastscore": 1106, "name": "ICE_RS09995", "annotation": "M4_family_peptidase", "genecluster": "NZ_JH792222_c7"}], ["input|c9|2872793-2874746|-|ctg1_2834|", 26, {"evalue": 0.0, "perc_coverage": 99.84615384615385, "start": 1991530, "locus_tag": "WP_001171092.1", "end": 1993488, "perc_ident": 98, "strand": "-", "blastscore": 1280, "name": "ICE_RS10000", "annotation": "2',3'-cyclic-nucleotide_2'-phosphodiesterase", "genecluster": "NZ_JH792222_c7"}], ["input|c9|2875282-2875798|-|ctg1_2835|", 27, {"evalue": 8.9e-85, "perc_coverage": 100.0, "start": 1994015, "locus_tag": "WP_000379380.1", "end": 1994530, "perc_ident": 94, "strand": "-", "blastscore": 317, "name": "ICE_RS10005", "annotation": "DinB_family_protein", "genecluster": "NZ_JH792222_c7"}], ["input|c9|2875926-2876403|-|ctg1_2836|", 28, {"evalue": 3.3e-86, "perc_coverage": 100.0, "start": 1994648, "locus_tag": "WP_000869614.1", "end": 1995136, "perc_ident": 95, "strand": "-", "blastscore": 322, "name": "ICE_RS10010", "annotation": "AraC_family_transcriptional_regulator", "genecluster": "NZ_JH792222_c7"}], ["input|c9|2876957-2878262|+|ctg1_2837|", 29, {"evalue": 4.4e-237, "perc_coverage": 100.0, "start": 1996212, "locus_tag": "WP_000490135.1", "end": 1997516, "perc_ident": 100, "strand": "+", "blastscore": 824, "name": "ICE_RS10020", "annotation": "preprotein_translocase_subunit_SecY", "genecluster": "NZ_JH792222_c7"}], ["input|c9|2878347-2879265|-|ctg1_2838|", 30, {"evalue": 3.8e-163, "perc_coverage": 100.0, "start": 1997602, "locus_tag": "WP_000234339.1", "end": 1998519, "perc_ident": 99, "strand": "-", "blastscore": 578, "name": "ICE_RS10025", "annotation": "EamA_family_transporter", "genecluster": "NZ_JH792222_c7"}], ["input|c9|2879413-2880847|+|ctg1_2839|", 31, {"evalue": 7.8e-272, "perc_coverage": 100.0, "start": 1998668, "locus_tag": "WP_000706779.1", "end": 2000101, "perc_ident": 97, "strand": "+", "blastscore": 940, "name": "ICE_RS10030", "annotation": "PLP-dependent_aminotransferase_family_protein", "genecluster": "NZ_JH792222_c7"}], ["input|c9|2881342-2882197|+|ctg1_2841|", 33, {"evalue": 9.7e-153, "perc_coverage": 100.0, "start": 2001412, "locus_tag": "WP_001290781.1", "end": 2002266, "perc_ident": 93, "strand": "+", "blastscore": 544, "name": "ICE_RS10040", "annotation": "putative_esterase", "genecluster": "NZ_JH792222_c7"}], ["input|c9|2882311-2882647|-|ctg1_2842|", 34, {"evalue": 6.7e-57, "perc_coverage": 100.0, "start": 2002384, "locus_tag": "WP_001257761.1", "end": 2002719, "perc_ident": 98, "strand": "-", "blastscore": 224, "name": "ICE_RS10045", "annotation": "hypothetical_protein", "genecluster": "NZ_JH792222_c7"}], ["input|c9|2882658-2883828|-|ctg1_2843|", 35, {"evalue": 2.7e-222, "perc_coverage": 100.0, "start": 2002731, "locus_tag": "WP_000025622.1", "end": 2003900, "perc_ident": 100, "strand": "-", "blastscore": 775, "name": "ICE_RS10050", "annotation": "peptide_ABC_transporter_substrate-binding_protein", "genecluster": "NZ_JH792222_c7"}], ["input|c9|2884036-2884441|+|ctg1_2844|", 36, {"evalue": 5.2e-64, "perc_coverage": 100.0, "start": 2004110, "locus_tag": "WP_001093142.1", "end": 2004514, "perc_ident": 96, "strand": "+", "blastscore": 248, "name": "ICE_RS10055", "annotation": "hypothetical_protein", "genecluster": "NZ_JH792222_c7"}]], "blast_score": 21926.0, "synteny_score": 29, "core_gene_hits": 1, "hits": 30}], [{"accession": "NZ_MACI01000069", "cluster_label": "c6", "proteins": ["WP_071712035.1", "WP_084064764.1", "WP_071712037.1", "WP_071712039.1", "WP_071712040.1", "WP_071712042.1", "WP_071712044.1", "WP_071712046.1", "WP_071712048.1", "WP_001020419.1", "WP_071712148.1", "WP_002018517.1", "WP_071712050.1", "WP_084064766.1", "WP_084064768.1", "WP_071712055.1", "WP_071712057.1", "WP_000577713.1", "WP_071712058.1", "WP_000447849.1", "WP_000273233.1", "WP_001167130.1", "WP_071712060.1", "WP_000800739.1", "WP_084064771.1", "WP_071712064.1", "WP_084064772.1", "WP_071712067.1", "WP_071712068.1", "WP_071712069.1", "WP_071712070.1", "WP_071712071.1", "WP_071712072.1", "WP_071712073.1", "WP_071712149.1", "WP_084064774.1"], "cluster_type": "nrps", "tags": ["BAQ48_RS17050", "BAQ48_RS17055", "BAQ48_RS17060", "BAQ48_RS17065", "BAQ48_RS17070", "BAQ48_RS17075", "BAQ48_RS17080", "BAQ48_RS17085", "BAQ48_RS17090", "BAQ48_RS17095", "BAQ48_RS17100", "BAQ48_RS17105", "BAQ48_RS17110", "BAQ48_RS17115", "BAQ48_RS17120", "BAQ48_RS17125", "BAQ48_RS17130", "BAQ48_RS17135", "BAQ48_RS17140", "BAQ48_RS17145", "BAQ48_RS17150", "BAQ48_RS17155", "BAQ48_RS17160", "BAQ48_RS17165", "BAQ48_RS17170", "BAQ48_RS17175", "BAQ48_RS17180", "BAQ48_RS17185", "BAQ48_RS17190", "BAQ48_RS17195", "BAQ48_RS17200", "BAQ48_RS17205", "BAQ48_RS17210", "BAQ48_RS17215", "BAQ48_RS17220", "BAQ48_RS17225"], "description": "Bacillus sp. TD41 contig71, whole genome shotgun sequence"}, {"core_bonus": 3, "pairings": [["input|c9|2843273-2844389|-|ctg1_2813|", 6, {"evalue": 7.1e-204, "perc_coverage": 100.0, "start": 218965, "locus_tag": "WP_071712070.1", "end": 220080, "perc_ident": 96, "strand": "+", "blastscore": 714, "name": "BAQ48_RS17200", "annotation": "FAD-binding_oxidoreductase", "genecluster": "NZ_MACI01000069_c6"}], ["input|c9|2844515-2845169|-|ctg1_2814|", 7, {"evalue": 1.4e-111, "perc_coverage": 100.0, "start": 218184, "locus_tag": "WP_071712069.1", "end": 218837, "perc_ident": 94, "strand": "+", "blastscore": 406, "name": "BAQ48_RS17195", "annotation": "hypothetical_protein", "genecluster": "NZ_MACI01000069_c6"}], ["input|c9|2845312-2845471|+|ctg1_2815|", 8, {"evalue": 6.2e-21, "perc_coverage": 100.0, "start": 217857, "locus_tag": "WP_071712068.1", "end": 218039, "perc_ident": 90, "strand": "-", "blastscore": 103, "name": "BAQ48_RS17190", "annotation": "hypothetical_protein", "genecluster": "NZ_MACI01000069_c6"}], ["input|c9|2845514-2846282|-|ctg1_2816|", 9, {"evalue": 2e-120, "perc_coverage": 100.0, "start": 217070, "locus_tag": "WP_071712067.1", "end": 217837, "perc_ident": 83, "strand": "+", "blastscore": 436, "name": "BAQ48_RS17185", "annotation": "arylamine_N-acetyltransferase", "genecluster": "NZ_MACI01000069_c6"}], ["input|c9|2846472-2846976|-|ctg1_2817|", 10, {"evalue": 2.9e-80, "perc_coverage": 100.0, "start": 216407, "locus_tag": "WP_084064772.1", "end": 216931, "perc_ident": 86, "strand": "+", "blastscore": 302, "name": "BAQ48_RS17180", "annotation": "mep_operon_protein_MepB", "genecluster": "NZ_MACI01000069_c6"}], ["input|c9|2847084-2847453|-|ctg1_2818|", 11, {"evalue": 2.7e-59, "perc_coverage": 100.0, "start": 215951, "locus_tag": "WP_071712064.1", "end": 216322, "perc_ident": 98, "strand": "+", "blastscore": 232, "name": "BAQ48_RS17175", "annotation": "DUF4180_domain-containing_protein", "genecluster": "NZ_MACI01000069_c6"}], ["input|c9|2847656-2848349|-|ctg1_2819|", 12, {"evalue": 1.3e-123, "perc_coverage": 100.0, "start": 215081, "locus_tag": "WP_084064771.1", "end": 215776, "perc_ident": 95, "strand": "+", "blastscore": 446, "name": "BAQ48_RS17170", "annotation": "2-haloalkanoic_acid_dehalogenase", "genecluster": "NZ_MACI01000069_c6"}], ["input|c9|2848790-2849456|+|ctg1_2820|", 13, {"evalue": 8.5e-120, "perc_coverage": 100.0, "start": 213972, "locus_tag": "WP_000800739.1", "end": 214637, "perc_ident": 99, "strand": "-", "blastscore": 434, "name": "BAQ48_RS17165", "annotation": "DNA-binding_response_regulator", "genecluster": "NZ_MACI01000069_c6"}], ["input|c9|2849448-2850921|+|ctg1_2821|", 14, {"evalue": 2.4e-244, "perc_coverage": 100.0, "start": 212507, "locus_tag": "WP_071712060.1", "end": 213979, "perc_ident": 96, "strand": "-", "blastscore": 849, "name": "BAQ48_RS17160", "annotation": "sensor_histidine_kinase", "genecluster": "NZ_MACI01000069_c6"}], ["input|c9|2850932-2851238|+|ctg1_2822|", 15, {"evalue": 3.5e-36, "perc_coverage": 88.11881188118812, "start": 211651, "locus_tag": "WP_001167130.1", "end": 212187, "perc_ident": 89, "strand": "-", "blastscore": 155, "name": "BAQ48_RS17155", "annotation": "DinB_family_protein", "genecluster": "NZ_MACI01000069_c6"}], ["input|c9|2851420-2851603|+|ctg1_2823|", 16, {"evalue": 1.9e-26, "perc_coverage": 100.0, "start": 211267, "locus_tag": "WP_000273233.1", "end": 211449, "perc_ident": 98, "strand": "-", "blastscore": 122, "name": "BAQ48_RS17150", "annotation": "hypothetical_protein", "genecluster": "NZ_MACI01000069_c6"}], ["input|c9|2851895-2852573|-|ctg1_2824|", 17, {"evalue": 2.8e-118, "perc_coverage": 100.0, "start": 210294, "locus_tag": "WP_000447849.1", "end": 210971, "perc_ident": 98, "strand": "+", "blastscore": 429, "name": "BAQ48_RS17145", "annotation": "ABC_transporter_ATP-binding_protein", "genecluster": "NZ_MACI01000069_c6"}], ["input|c9|2852584-2854015|-|ctg1_2825|", 18, {"evalue": 8.4e-242, "perc_coverage": 100.0, "start": 208852, "locus_tag": "WP_071712058.1", "end": 210282, "perc_ident": 94, "strand": "+", "blastscore": 840, "name": "BAQ48_RS17140", "annotation": "ABC_transporter_permease", "genecluster": "NZ_MACI01000069_c6"}], ["input|c9|2854570-2855572|+|ctg1_2827|", 19, {"evalue": 2.7e-178, "perc_coverage": 99.69969969969969, "start": 207268, "locus_tag": "WP_000577713.1", "end": 208269, "perc_ident": 92, "strand": "-", "blastscore": 629, "name": "BAQ48_RS17135", "annotation": "abhydrolase_domain-containing_18", "genecluster": "NZ_MACI01000069_c6"}], ["input|c9|2856231-2857188|+|ctg1_2828|", 20, {"evalue": 4.8e-185, "perc_coverage": 100.0, "start": 205803, "locus_tag": "WP_071712057.1", "end": 206759, "perc_ident": 98, "strand": "-", "blastscore": 651, "name": "BAQ48_RS17130", "annotation": "alpha/beta_hydrolase", "genecluster": "NZ_MACI01000069_c6"}], ["input|c9|2857299-2858754|-|ctg1_2829|", 21, {"evalue": 5.3e-276, "perc_coverage": 100.0, "start": 204228, "locus_tag": "WP_071712055.1", "end": 205682, "perc_ident": 99, "strand": "+", "blastscore": 954, "name": "BAQ48_RS17125", "annotation": "aminotransferase_class_V-fold_PLP-dependent_enzyme", "genecluster": "NZ_MACI01000069_c6"}], ["input|c9|2858809-2865826|-|ctg1_2830|", 22, {"evalue": 0.0, "perc_coverage": 100.0, "start": 197135, "locus_tag": "WP_084064768.1", "end": 204172, "perc_ident": 97, "strand": "+", "blastscore": 4554, "name": "BAQ48_RS17120", "annotation": "D-alanine--poly(phosphoribitol)_ligase_subunit_DltA", "genecluster": "NZ_MACI01000069_c6"}], ["input|c9|2865858-2866836|-|ctg1_2831|", 23, {"evalue": 1.2e-175, "perc_coverage": 100.0, "start": 196140, "locus_tag": "WP_084064766.1", "end": 197129, "perc_ident": 94, "strand": "+", "blastscore": 620, "name": "BAQ48_RS17115", "annotation": "dehydrogenase", "genecluster": "NZ_MACI01000069_c6"}], ["input|c9|2867707-2870266|-|ctg1_2832|", 24, {"evalue": 0.0, "perc_coverage": 100.0, "start": 192739, "locus_tag": "WP_071712050.1", "end": 195297, "perc_ident": 94, "strand": "+", "blastscore": 1643, "name": "BAQ48_RS17110", "annotation": "type_I_pullulanase", "genecluster": "NZ_MACI01000069_c6"}], ["input|c9|2870749-2872453|-|ctg1_2833|", 25, {"evalue": 0.0, "perc_coverage": 100.0, "start": 190551, "locus_tag": "WP_002018517.1", "end": 192254, "perc_ident": 99, "strand": "+", "blastscore": 1107, "name": "BAQ48_RS17105", "annotation": "M4_family_peptidase", "genecluster": "NZ_MACI01000069_c6"}], ["input|c9|2872793-2874746|-|ctg1_2834|", 26, {"evalue": 0.0, "perc_coverage": 99.84615384615385, "start": 188258, "locus_tag": "WP_071712148.1", "end": 190216, "perc_ident": 98, "strand": "+", "blastscore": 1282, "name": "BAQ48_RS17100", "annotation": "bifunctional_metallophosphatase/5'-nucleotidase", "genecluster": "NZ_MACI01000069_c6"}], ["input|c9|2875282-2875798|-|ctg1_2835|", 27, {"evalue": 1.2e-76, "perc_coverage": 100.0, "start": 187159, "locus_tag": "WP_001020419.1", "end": 187674, "perc_ident": 85, "strand": "+", "blastscore": 290, "name": "BAQ48_RS17095", "annotation": "DinB_family_protein", "genecluster": "NZ_MACI01000069_c6"}], ["input|c9|2876957-2878262|+|ctg1_2837|", 29, {"evalue": 5.2e-230, "perc_coverage": 100.23041474654377, "start": 185317, "locus_tag": "WP_071712048.1", "end": 186624, "perc_ident": 97, "strand": "-", "blastscore": 801, "name": "BAQ48_RS17090", "annotation": "preprotein_translocase_subunit_SecY", "genecluster": "NZ_MACI01000069_c6"}], ["input|c9|2878347-2879265|-|ctg1_2838|", 30, {"evalue": 6.1e-153, "perc_coverage": 100.0, "start": 184008, "locus_tag": "WP_071712046.1", "end": 184925, "perc_ident": 91, "strand": "+", "blastscore": 544, "name": "BAQ48_RS17085", "annotation": "EamA_family_transporter", "genecluster": "NZ_MACI01000069_c6"}], ["input|c9|2879413-2880847|+|ctg1_2839|", 31, {"evalue": 1.8e-247, "perc_coverage": 99.16142557651992, "start": 182426, "locus_tag": "WP_071712044.1", "end": 183859, "perc_ident": 88, "strand": "-", "blastscore": 859, "name": "BAQ48_RS17080", "annotation": "PLP-dependent_aminotransferase_family_protein", "genecluster": "NZ_MACI01000069_c6"}], ["input|c9|2881342-2882197|+|ctg1_2841|", 33, {"evalue": 5.3e-151, "perc_coverage": 100.0, "start": 180352, "locus_tag": "WP_071712040.1", "end": 181206, "perc_ident": 91, "strand": "-", "blastscore": 538, "name": "BAQ48_RS17070", "annotation": "alpha/beta_hydrolase", "genecluster": "NZ_MACI01000069_c6"}], ["input|c9|2882311-2882647|-|ctg1_2842|", 34, {"evalue": 1.1e-51, "perc_coverage": 100.0, "start": 179894, "locus_tag": "WP_071712039.1", "end": 180229, "perc_ident": 87, "strand": "+", "blastscore": 207, "name": "BAQ48_RS17065", "annotation": "hypothetical_protein", "genecluster": "NZ_MACI01000069_c6"}], ["input|c9|2882658-2883828|-|ctg1_2843|", 35, {"evalue": 1.1e-218, "perc_coverage": 100.0, "start": 178713, "locus_tag": "WP_071712037.1", "end": 179882, "perc_ident": 98, "strand": "+", "blastscore": 763, "name": "BAQ48_RS17060", "annotation": "peptide_ABC_transporter_substrate-binding_protein", "genecluster": "NZ_MACI01000069_c6"}], ["input|c9|2884036-2884441|+|ctg1_2844|", 36, {"evalue": 1.6e-49, "perc_coverage": 97.76119402985076, "start": 178103, "locus_tag": "WP_084064764.1", "end": 178504, "perc_ident": 79, "strand": "-", "blastscore": 200, "name": "BAQ48_RS17055", "annotation": "hypothetical_protein", "genecluster": "NZ_MACI01000069_c6"}], ["input|c9|2884485-2885022|-|ctg1_2845|", 37, {"evalue": 6.9e-80, "perc_coverage": 100.0, "start": 177522, "locus_tag": "WP_071712035.1", "end": 178058, "perc_ident": 86, "strand": "+", "blastscore": 301, "name": "BAQ48_RS17050", "annotation": "DUF1697_domain-containing_protein", "genecluster": "NZ_MACI01000069_c6"}]], "blast_score": 21411.0, "synteny_score": 29, "core_gene_hits": 1, "hits": 30}], [{"accession": "NZ_FRBJ01000001", "cluster_label": "c10", "proteins": ["WP_000169996.1", "WP_000587696.1", "WP_000026312.1", "WP_061660939.1", "WP_001202619.1", "WP_000844382.1", "WP_000110844.1", "WP_001147158.1", "WP_000202750.1", "WP_072938641.1", "WP_000403464.1", "WP_083530609.1", "WP_072938647.1", "WP_072939491.1", "WP_072938651.1", "WP_072938655.1", "WP_072938658.1", "BUA87_RS05175", "BUA87_RS05180", "WP_000857944.1", "WP_000164811.1", "WP_083530610.1", "WP_083530611.1", "WP_072938668.1", "WP_000791461.1", "WP_072938672.1", "WP_000379380.1", "WP_000869614.1", "BUA87_RS05230", "WP_000589642.1", "WP_000490135.1", "WP_072938675.1", "WP_072938679.1", "WP_072938682.1", "WP_001290781.1", "WP_001257761.1", "WP_000025622.1", "WP_001093141.1"], "cluster_type": "nrps", "tags": ["BUA87_RS05090", "BUA87_RS05095", "BUA87_RS05100", "BUA87_RS05105", "BUA87_RS05110", "BUA87_RS05115", "BUA87_RS05120", "BUA87_RS05125", "BUA87_RS05130", "BUA87_RS05135", "BUA87_RS05140", "BUA87_RS05145", "BUA87_RS05150", "BUA87_RS05155", "BUA87_RS05160", "BUA87_RS05165", "BUA87_RS05170", "BUA87_RS05175", "BUA87_RS05180", "BUA87_RS05185", "BUA87_RS05190", "BUA87_RS05195", "BUA87_RS05200", "BUA87_RS05205", "BUA87_RS05210", "BUA87_RS05215", "BUA87_RS05220", "BUA87_RS05225", "BUA87_RS05230", "BUA87_RS05235", "BUA87_RS05240", "BUA87_RS05245", "BUA87_RS05250", "BUA87_RS05255", "BUA87_RS05260", "BUA87_RS05265", "BUA87_RS05270", "BUA87_RS05275"], "description": "Bacillus sp. bc15, whole genome shotgun sequence"}, {"core_bonus": 3, "pairings": [["input|c9|2843273-2844389|-|ctg1_2813|", 6, {"evalue": 2.3e-210, "perc_coverage": 100.0, "start": 1026818, "locus_tag": "WP_000844382.1", "end": 1027933, "perc_ident": 100, "strand": "-", "blastscore": 735, "name": "BUA87_RS05115", "annotation": "FAD-binding_oxidoreductase", "genecluster": "NZ_FRBJ01000001_c10"}], ["input|c9|2844515-2845169|-|ctg1_2814|", 7, {"evalue": 3.5e-118, "perc_coverage": 100.0, "start": 1028063, "locus_tag": "WP_000110844.1", "end": 1028716, "perc_ident": 100, "strand": "-", "blastscore": 428, "name": "BUA87_RS05120", "annotation": "hypothetical_protein", "genecluster": "NZ_FRBJ01000001_c10"}], ["input|c9|2845312-2845471|+|ctg1_2815|", 8, {"evalue": 1e-23, "perc_coverage": 100.0, "start": 1028860, "locus_tag": "WP_001147158.1", "end": 1029042, "perc_ident": 100, "strand": "+", "blastscore": 113, "name": "BUA87_RS05125", "annotation": "hypothetical_protein", "genecluster": "NZ_FRBJ01000001_c10"}], ["input|c9|2845514-2846282|-|ctg1_2816|", 9, {"evalue": 6.1e-138, "perc_coverage": 100.0, "start": 1029063, "locus_tag": "WP_000202750.1", "end": 1029830, "perc_ident": 96, "strand": "-", "blastscore": 494, "name": "BUA87_RS05130", "annotation": "arylamine_N-acetyltransferase", "genecluster": "NZ_FRBJ01000001_c10"}], ["input|c9|2846472-2846976|-|ctg1_2817|", 10, {"evalue": 3e-77, "perc_coverage": 100.0, "start": 1030021, "locus_tag": "WP_072938641.1", "end": 1030545, "perc_ident": 87, "strand": "-", "blastscore": 292, "name": "BUA87_RS05135", "annotation": "mep_operon_protein_MepB", "genecluster": "NZ_FRBJ01000001_c10"}], ["input|c9|2847084-2847453|-|ctg1_2818|", 11, {"evalue": 2.1e-59, "perc_coverage": 100.0, "start": 1030633, "locus_tag": "WP_000403464.1", "end": 1031001, "perc_ident": 99, "strand": "-", "blastscore": 232, "name": "BUA87_RS05140", "annotation": "DUF4180_domain-containing_protein", "genecluster": "NZ_FRBJ01000001_c10"}], ["input|c9|2847656-2848349|-|ctg1_2819|", 12, {"evalue": 5.7e-127, "perc_coverage": 100.0, "start": 1031182, "locus_tag": "WP_083530609.1", "end": 1031877, "perc_ident": 97, "strand": "-", "blastscore": 458, "name": "BUA87_RS05145", "annotation": "2-haloalkanoic_acid_dehalogenase", "genecluster": "NZ_FRBJ01000001_c10"}], ["input|c9|2848790-2849456|+|ctg1_2820|", 13, {"evalue": 1.4e-119, "perc_coverage": 100.0, "start": 1032322, "locus_tag": "WP_072938647.1", "end": 1032987, "perc_ident": 99, "strand": "+", "blastscore": 433, "name": "BUA87_RS05150", "annotation": "DNA-binding_response_regulator", "genecluster": "NZ_FRBJ01000001_c10"}], ["input|c9|2849448-2850921|+|ctg1_2821|", 14, {"evalue": 2.4e-247, "perc_coverage": 98.57142857142858, "start": 1033001, "locus_tag": "WP_072939491.1", "end": 1034452, "perc_ident": 98, "strand": "+", "blastscore": 859, "name": "BUA87_RS05155", "annotation": "sensor_histidine_kinase", "genecluster": "NZ_FRBJ01000001_c10"}], ["input|c9|2850932-2851238|+|ctg1_2822|", 15, {"evalue": 8.2e-46, "perc_coverage": 100.0, "start": 1034464, "locus_tag": "WP_072938651.1", "end": 1034769, "perc_ident": 94, "strand": "+", "blastscore": 187, "name": "BUA87_RS05160", "annotation": "DinB_family_protein", "genecluster": "NZ_FRBJ01000001_c10"}], ["input|c9|2851420-2851603|+|ctg1_2823|", 16, {"evalue": 2.4e-24, "perc_coverage": 100.0, "start": 1034971, "locus_tag": "WP_072938655.1", "end": 1035153, "perc_ident": 93, "strand": "+", "blastscore": 115, "name": "BUA87_RS05165", "annotation": "hypothetical_protein", "genecluster": "NZ_FRBJ01000001_c10"}], ["input|c9|2851895-2852573|-|ctg1_2824|", 17, {"evalue": 5.6e-119, "perc_coverage": 100.0, "start": 1035385, "locus_tag": "WP_072938658.1", "end": 1036062, "perc_ident": 98, "strand": "-", "blastscore": 431, "name": "BUA87_RS05170", "annotation": "ABC_transporter_ATP-binding_protein", "genecluster": "NZ_FRBJ01000001_c10"}], ["input|c9|2852584-2854015|-|ctg1_2825|", 18, {"evalue": 1e-16, "perc_coverage": 11.134453781512606, "start": 1036074, "locus_tag": "BUA87_RS05175", "end": 1037503, "perc_ident": 96, "strand": "-", "blastscore": 92, "name": "BUA87_RS05175", "annotation": "permease", "genecluster": "NZ_FRBJ01000001_c10"}], ["input|c9|2854570-2855572|+|ctg1_2827|", 19, {"evalue": 1e-156, "perc_coverage": 85.58558558558559, "start": 1038078, "locus_tag": "BUA87_RS05180", "end": 1039079, "perc_ident": 96, "strand": "+", "blastscore": 557, "name": "BUA87_RS05180", "annotation": "alpha/beta_hydrolase", "genecluster": "NZ_FRBJ01000001_c10"}], ["input|c9|2856231-2857188|+|ctg1_2828|", 20, {"evalue": 6.8e-187, "perc_coverage": 100.0, "start": 1039739, "locus_tag": "WP_000857944.1", "end": 1040695, "perc_ident": 100, "strand": "+", "blastscore": 657, "name": "BUA87_RS05185", "annotation": "alpha/beta_hydrolase", "genecluster": "NZ_FRBJ01000001_c10"}], ["input|c9|2857299-2858754|-|ctg1_2829|", 21, {"evalue": 8.8e-279, "perc_coverage": 100.0, "start": 1040807, "locus_tag": "WP_000164811.1", "end": 1042261, "perc_ident": 100, "strand": "-", "blastscore": 963, "name": "BUA87_RS05190", "annotation": "aminotransferase_class_V-fold_PLP-dependent_enzyme", "genecluster": "NZ_FRBJ01000001_c10"}], ["input|c9|2858809-2865826|-|ctg1_2830|", 22, {"evalue": 0.0, "perc_coverage": 100.0, "start": 1042317, "locus_tag": "WP_083530610.1", "end": 1049357, "perc_ident": 98, "strand": "-", "blastscore": 4609, "name": "BUA87_RS05195", "annotation": "D-alanine--poly(phosphoribitol)_ligase_subunit_DltA", "genecluster": "NZ_FRBJ01000001_c10"}], ["input|c9|2865858-2866836|-|ctg1_2831|", 23, {"evalue": 2.8e-180, "perc_coverage": 100.0, "start": 1049363, "locus_tag": "WP_083530611.1", "end": 1050352, "perc_ident": 98, "strand": "-", "blastscore": 635, "name": "BUA87_RS05200", "annotation": "dehydrogenase", "genecluster": "NZ_FRBJ01000001_c10"}], ["input|c9|2867707-2870266|-|ctg1_2832|", 24, {"evalue": 0.0, "perc_coverage": 100.0, "start": 1051213, "locus_tag": "WP_072938668.1", "end": 1053771, "perc_ident": 97, "strand": "-", "blastscore": 1690, "name": "BUA87_RS05205", "annotation": "type_I_pullulanase", "genecluster": "NZ_FRBJ01000001_c10"}], ["input|c9|2870749-2872453|-|ctg1_2833|", 25, {"evalue": 0.0, "perc_coverage": 100.0, "start": 1054258, "locus_tag": "WP_000791461.1", "end": 1055961, "perc_ident": 99, "strand": "-", "blastscore": 1106, "name": "BUA87_RS05210", "annotation": "M4_family_peptidase", "genecluster": "NZ_FRBJ01000001_c10"}], ["input|c9|2872793-2874746|-|ctg1_2834|", 26, {"evalue": 0.0, "perc_coverage": 100.0, "start": 1056302, "locus_tag": "WP_072938672.1", "end": 1058254, "perc_ident": 98, "strand": "-", "blastscore": 1278, "name": "BUA87_RS05215", "annotation": "bifunctional_metallophosphatase/5'-nucleotidase", "genecluster": "NZ_FRBJ01000001_c10"}], ["input|c9|2875282-2875798|-|ctg1_2835|", 27, {"evalue": 8.9e-85, "perc_coverage": 100.0, "start": 1058781, "locus_tag": "WP_000379380.1", "end": 1059296, "perc_ident": 94, "strand": "-", "blastscore": 317, "name": "BUA87_RS05220", "annotation": "DinB_family_protein", "genecluster": "NZ_FRBJ01000001_c10"}], ["input|c9|2875926-2876403|-|ctg1_2836|", 28, {"evalue": 3.3e-86, "perc_coverage": 100.0, "start": 1059414, "locus_tag": "WP_000869614.1", "end": 1059902, "perc_ident": 95, "strand": "-", "blastscore": 322, "name": "BUA87_RS05225", "annotation": "AraC_family_transcriptional_regulator", "genecluster": "NZ_FRBJ01000001_c10"}], ["input|c9|2876957-2878262|+|ctg1_2837|", 29, {"evalue": 4.4e-237, "perc_coverage": 100.0, "start": 1060978, "locus_tag": "WP_000490135.1", "end": 1062282, "perc_ident": 100, "strand": "+", "blastscore": 824, "name": "BUA87_RS05240", "annotation": "preprotein_translocase_subunit_SecY", "genecluster": "NZ_FRBJ01000001_c10"}], ["input|c9|2878347-2879265|-|ctg1_2838|", 30, {"evalue": 1.1e-162, "perc_coverage": 100.0, "start": 1062368, "locus_tag": "WP_072938675.1", "end": 1063285, "perc_ident": 98, "strand": "-", "blastscore": 577, "name": "BUA87_RS05245", "annotation": "EamA_family_transporter", "genecluster": "NZ_FRBJ01000001_c10"}], ["input|c9|2879413-2880847|+|ctg1_2839|", 31, {"evalue": 2.3e-271, "perc_coverage": 100.0, "start": 1063434, "locus_tag": "WP_072938679.1", "end": 1064867, "perc_ident": 97, "strand": "+", "blastscore": 938, "name": "BUA87_RS05250", "annotation": "PLP-dependent_aminotransferase_family_protein", "genecluster": "NZ_FRBJ01000001_c10"}], ["input|c9|2881342-2882197|+|ctg1_2841|", 33, {"evalue": 9.7e-153, "perc_coverage": 100.0, "start": 1066178, "locus_tag": "WP_001290781.1", "end": 1067032, "perc_ident": 93, "strand": "+", "blastscore": 544, "name": "BUA87_RS05260", "annotation": "putative_esterase", "genecluster": "NZ_FRBJ01000001_c10"}], ["input|c9|2882311-2882647|-|ctg1_2842|", 34, {"evalue": 6.7e-57, "perc_coverage": 100.0, "start": 1067150, "locus_tag": "WP_001257761.1", "end": 1067485, "perc_ident": 98, "strand": "-", "blastscore": 224, "name": "BUA87_RS05265", "annotation": "hypothetical_protein", "genecluster": "NZ_FRBJ01000001_c10"}], ["input|c9|2882658-2883828|-|ctg1_2843|", 35, {"evalue": 2.7e-222, "perc_coverage": 100.0, "start": 1067497, "locus_tag": "WP_000025622.1", "end": 1068666, "perc_ident": 100, "strand": "-", "blastscore": 775, "name": "BUA87_RS05270", "annotation": "peptide_ABC_transporter_substrate-binding_protein", "genecluster": "NZ_FRBJ01000001_c10"}], ["input|c9|2884036-2884441|+|ctg1_2844|", 36, {"evalue": 6.2e-65, "perc_coverage": 100.0, "start": 1068875, "locus_tag": "WP_001093141.1", "end": 1069279, "perc_ident": 96, "strand": "+", "blastscore": 251, "name": "BUA87_RS05275", "annotation": "hypothetical_protein", "genecluster": "NZ_FRBJ01000001_c10"}]], "blast_score": 21136.0, "synteny_score": 29, "core_gene_hits": 1, "hits": 30}]], "region_number": 9, "prefix": "general", "total_hits": 1703}, {"ranking": [[{"accession": "NZ_CP011349", "cluster_label": "c7", "proteins": ["WP_000178468.1", "WP_001047304.1", "WP_000437992.1", "WP_000407045.1", "WP_000439483.1", "WP_000768017.1", "WP_002101152.1", "WP_000865018.1", "WP_000390458.1", "WP_000570036.1", "WP_000758001.1", "WP_002061891.1", "XI92_RS36000", "WP_000216581.1", "WP_000901695.1", "WP_000965802.1", "WP_000282256.1", "WP_000754825.1", "WP_000684249.1", "XI92_RS36005", "WP_000666948.1", "WP_002101148.1", "WP_000397718.1", "WP_000742473.1", "WP_000140972.1", "WP_002101147.1", "WP_000560201.1", "WP_000415484.1", "WP_000429488.1", "WP_000891986.1", "WP_000017469.1", "WP_000837827.1", "WP_000755059.1", "WP_000801032.1", "WP_023901655.1", "XI92_RS36015", "WP_000141002.1", "WP_002132841.1", "WP_000981260.1", "WP_000414300.1", "WP_000660066.1", "WP_002000334.1", "WP_001072981.1", "WP_000855228.1", "WP_003284924.1", "WP_000985518.1", "WP_000775353.1", "WP_003284926.1", "WP_000849314.1", "WP_000801651.1", "WP_001022449.1", "WP_000355251.1", "WP_003284929.1", "WP_000855200.1", "WP_002101134.1", "WP_000332045.1", "WP_000176643.1", "WP_000146281.1", "XI92_RS36020", "WP_000236189.1", "WP_000573532.1", "XI92_RS25825", "WP_000987462.1", "XI92_RS36025", "WP_001014190.1", "XI92_RS36030", "WP_000107937.1", "WP_000158937.1", "WP_001000104.1", "WP_000258865.1"], "cluster_type": "nrps", "tags": ["XI92_RS25550", "XI92_RS25555", "XI92_RS25560", "XI92_RS25565", "XI92_RS25570", "XI92_RS25575", "XI92_RS35995", "XI92_RS25580", "XI92_RS25585", "XI92_RS25590", "XI92_RS25595", "XI92_RS25600", "XI92_RS36000", "XI92_RS25605", "XI92_RS25610", "XI92_RS25615", "XI92_RS25620", "XI92_RS25625", "XI92_RS25630", "XI92_RS36005", "XI92_RS25635", "XI92_RS25640", "XI92_RS25645", "XI92_RS25650", "XI92_RS36010", "XI92_RS25655", "XI92_RS25660", "XI92_RS25665", "XI92_RS25670", "XI92_RS25675", "XI92_RS25680", "XI92_RS25685", "XI92_RS25690", "XI92_RS25695", "XI92_RS25700", "XI92_RS36015", "XI92_RS25705", "XI92_RS25710", "XI92_RS25715", "XI92_RS25720", "XI92_RS25725", "XI92_RS25730", "XI92_RS25735", "XI92_RS25740", "XI92_RS25745", "XI92_RS25750", "XI92_RS25755", "XI92_RS25760", "XI92_RS25765", "XI92_RS25770", "XI92_RS25775", "XI92_RS25780", "XI92_RS25785", "XI92_RS25790", "XI92_RS25795", "XI92_RS25800", "XI92_RS25805", "XI92_RS25810", "XI92_RS36020", "XI92_RS25815", "XI92_RS25820", "XI92_RS25825", "XI92_RS25830", "XI92_RS36025", "XI92_RS25835", "XI92_RS36030", "XI92_RS25840", "XI92_RS25845", "XI92_RS25850", "XI92_RS25855"], "description": "Bacillus thuringiensis strain YC-10, complete genome"}, {"core_bonus": 3, "pairings": [["input|c10|3438654-3439392|-|ctg1_3435|", 0, {"evalue": 3.7e-140, "perc_coverage": 100.0, "start": 4940534, "locus_tag": "WP_000258865.1", "end": 4941271, "perc_ident": 100, "strand": "+", "blastscore": 502, "name": "XI92_RS25855", "annotation": "GTP_cyclohydrolase_II_RibA", "genecluster": "NZ_CP011349_c7"}], ["input|c10|3439694-3440012|+|ctg1_3436|", 1, {"evalue": 2.5e-53, "perc_coverage": 100.0, "start": 4939914, "locus_tag": "WP_001000104.1", "end": 4940231, "perc_ident": 100, "strand": "-", "blastscore": 212, "name": "XI92_RS25850", "annotation": "transcriptional_regulator", "genecluster": "NZ_CP011349_c7"}], ["input|c10|3440345-3440945|-|ctg1_3437|", 2, {"evalue": 2e-112, "perc_coverage": 100.0, "start": 4938981, "locus_tag": "WP_000158937.1", "end": 4939580, "perc_ident": 100, "strand": "+", "blastscore": 409, "name": "XI92_RS25845", "annotation": "nitroreductase", "genecluster": "NZ_CP011349_c7"}], ["input|c10|3441429-3441906|-|ctg1_3438|", 3, {"evalue": 2e-83, "perc_coverage": 100.0, "start": 4938020, "locus_tag": "WP_000107937.1", "end": 4938496, "perc_ident": 100, "strand": "+", "blastscore": 312, "name": "XI92_RS25840", "annotation": "heme-degrading_domain-containing_protein", "genecluster": "NZ_CP011349_c7"}], ["input|c10|3442360-3443680|-|ctg1_3439|", 4, {"evalue": 1.4e-235, "perc_coverage": 100.0, "start": 4936246, "locus_tag": "WP_001014190.1", "end": 4937565, "perc_ident": 100, "strand": "+", "blastscore": 819, "name": "XI92_RS25835", "annotation": "septum_formation_initiator", "genecluster": "NZ_CP011349_c7"}], ["input|c10|3444719-3445055|-|ctg1_3440|", 5, {"evalue": 2.8e-55, "perc_coverage": 100.0, "start": 4934869, "locus_tag": "WP_000987462.1", "end": 4935204, "perc_ident": 100, "strand": "+", "blastscore": 218, "name": "XI92_RS25830", "annotation": "IDEAL_domain-containing_protein", "genecluster": "NZ_CP011349_c7"}], ["input|c10|3445178-3445592|-|ctg1_3441|", 6, {"evalue": 3.4e-18, "perc_coverage": 41.605839416058394, "start": 4934333, "locus_tag": "XI92_RS25825", "end": 4934745, "perc_ident": 86, "strand": "+", "blastscore": 96, "name": "XI92_RS25825", "annotation": "transcriptional_regulator", "genecluster": "NZ_CP011349_c7"}], ["input|c10|3445777-3445912|-|ctg1_3442|", 7, {"evalue": 2.7e-17, "perc_coverage": 100.0, "start": 4934013, "locus_tag": "WP_000573532.1", "end": 4934147, "perc_ident": 100, "strand": "+", "blastscore": 91, "name": "XI92_RS25820", "annotation": "hypothetical_protein", "genecluster": "NZ_CP011349_c7"}], ["input|c10|3445958-3446354|-|ctg1_3443|", 8, {"evalue": 4.2e-66, "perc_coverage": 100.0, "start": 4933571, "locus_tag": "WP_000236189.1", "end": 4933966, "perc_ident": 100, "strand": "+", "blastscore": 255, "name": "XI92_RS25815", "annotation": "transcriptional_regulator_Spx", "genecluster": "NZ_CP011349_c7"}], ["input|c10|3446629-3447367|-|ctg1_3444|", 9, {"evalue": 7.4e-133, "perc_coverage": 100.0, "start": 4932558, "locus_tag": "WP_000146281.1", "end": 4933295, "perc_ident": 100, "strand": "+", "blastscore": 477, "name": "XI92_RS25810", "annotation": "GntR_family_transcriptional_regulator", "genecluster": "NZ_CP011349_c7"}], ["input|c10|3447399-3448461|-|ctg1_3445|", 10, {"evalue": 7.7e-208, "perc_coverage": 100.0, "start": 4931464, "locus_tag": "WP_000176643.1", "end": 4932525, "perc_ident": 100, "strand": "+", "blastscore": 727, "name": "XI92_RS25805", "annotation": "oxidoreductase", "genecluster": "NZ_CP011349_c7"}], ["input|c10|3448693-3449110|+|ctg1_3446|", 11, {"evalue": 1.8e-75, "perc_coverage": 100.0, "start": 4930815, "locus_tag": "WP_000332045.1", "end": 4931231, "perc_ident": 100, "strand": "-", "blastscore": 286, "name": "XI92_RS25800", "annotation": "SRPBCC_family_protein", "genecluster": "NZ_CP011349_c7"}], ["input|c10|3449270-3450647|-|ctg1_3447|", 12, {"evalue": 1.1e-235, "perc_coverage": 90.61135371179039, "start": 4929278, "locus_tag": "WP_002101134.1", "end": 4930654, "perc_ident": 100, "strand": "+", "blastscore": 820, "name": "XI92_RS25795", "annotation": "peptidase", "genecluster": "NZ_CP011349_c7"}], ["input|c10|3451015-3451582|-|ctg1_3448|", 13, {"evalue": 1.1e-104, "perc_coverage": 100.0, "start": 4928343, "locus_tag": "WP_000855200.1", "end": 4928909, "perc_ident": 100, "strand": "+", "blastscore": 383, "name": "XI92_RS25790", "annotation": "esterase", "genecluster": "NZ_CP011349_c7"}], ["input|c10|3451597-3452422|-|ctg1_3449|", 14, {"evalue": 2.5e-161, "perc_coverage": 100.0, "start": 4927500, "locus_tag": "WP_003284929.1", "end": 4928327, "perc_ident": 100, "strand": "+", "blastscore": 572, "name": "XI92_RS25785", "annotation": "hypothetical_protein", "genecluster": "NZ_CP011349_c7"}], ["input|c10|3452608-3453457|-|ctg1_3450|", 15, {"evalue": 1.7e-165, "perc_coverage": 100.0, "start": 4926468, "locus_tag": "WP_000355251.1", "end": 4927316, "perc_ident": 100, "strand": "+", "blastscore": 586, "name": "XI92_RS25780", "annotation": "aminoglycoside_phosphotransferase", "genecluster": "NZ_CP011349_c7"}], ["input|c10|3453622-3454372|-|ctg1_3451|", 16, {"evalue": 6.6e-145, "perc_coverage": 100.0, "start": 4925553, "locus_tag": "WP_001022449.1", "end": 4926302, "perc_ident": 100, "strand": "+", "blastscore": 517, "name": "XI92_RS25775", "annotation": "SMS_protein", "genecluster": "NZ_CP011349_c7"}], ["input|c10|3454456-3454666|+|ctg1_3452|", 17, {"evalue": 2.3e-31, "perc_coverage": 100.0, "start": 4925259, "locus_tag": "WP_000801651.1", "end": 4925468, "perc_ident": 100, "strand": "-", "blastscore": 138, "name": "XI92_RS25770", "annotation": "hypothetical_protein", "genecluster": "NZ_CP011349_c7"}], ["input|c10|3454747-3455647|-|ctg1_3453|", 18, {"evalue": 6.4e-171, "perc_coverage": 100.0, "start": 4924278, "locus_tag": "WP_000849314.1", "end": 4925177, "perc_ident": 100, "strand": "+", "blastscore": 604, "name": "XI92_RS25765", "annotation": "isomerase", "genecluster": "NZ_CP011349_c7"}], ["input|c10|3455658-3456435|-|ctg1_3454|", 19, {"evalue": 4.3e-147, "perc_coverage": 100.0, "start": 4923487, "locus_tag": "WP_003284926.1", "end": 4924266, "perc_ident": 100, "strand": "+", "blastscore": 525, "name": "XI92_RS25760", "annotation": "N-acetyltransferase", "genecluster": "NZ_CP011349_c7"}], ["input|c10|3456478-3457042|-|ctg1_3455|", 20, {"evalue": 8.2e-108, "perc_coverage": 100.0, "start": 4922883, "locus_tag": "WP_000775353.1", "end": 4923446, "perc_ident": 100, "strand": "+", "blastscore": 394, "name": "XI92_RS25755", "annotation": "N-acetyltransferase", "genecluster": "NZ_CP011349_c7"}], ["input|c10|3457201-3457750|-|ctg1_3456|", 21, {"evalue": 4.2e-101, "perc_coverage": 100.0, "start": 4922175, "locus_tag": "WP_000985518.1", "end": 4922723, "perc_ident": 100, "strand": "+", "blastscore": 371, "name": "XI92_RS25750", "annotation": "N-acetyltransferase", "genecluster": "NZ_CP011349_c7"}], ["input|c10|3457913-3459416|-|ctg1_3457|", 22, {"evalue": 2.7e-291, "perc_coverage": 99.4, "start": 4920518, "locus_tag": "WP_003284924.1", "end": 4922011, "perc_ident": 100, "strand": "+", "blastscore": 1005, "name": "XI92_RS25745", "annotation": "acyl--CoA_ligase", "genecluster": "NZ_CP011349_c7"}], ["input|c10|3459520-3460054|-|ctg1_3458|", 23, {"evalue": 2.7e-100, "perc_coverage": 100.0, "start": 4919841, "locus_tag": "WP_000855228.1", "end": 4920374, "perc_ident": 100, "strand": "+", "blastscore": 369, "name": "XI92_RS25740", "annotation": "flavodoxin_family_protein", "genecluster": "NZ_CP011349_c7"}], ["input|c10|3460178-3460502|+|ctg1_3459|", 24, {"evalue": 3.8e-57, "perc_coverage": 100.0, "start": 4919393, "locus_tag": "WP_001072981.1", "end": 4919716, "perc_ident": 100, "strand": "-", "blastscore": 225, "name": "XI92_RS25735", "annotation": "transcriptional_regulator", "genecluster": "NZ_CP011349_c7"}], ["input|c10|3460695-3460851|-|ctg1_3460|", 25, {"evalue": 1.9e-14, "perc_coverage": 82.35294117647058, "start": 4919071, "locus_tag": "WP_002000334.1", "end": 4919199, "perc_ident": 100, "strand": "+", "blastscore": 82, "name": "XI92_RS25730", "annotation": "hypothetical_protein", "genecluster": "NZ_CP011349_c7"}], ["input|c10|3460945-3461203|-|ctg1_3461|", 26, {"evalue": 2.8e-39, "perc_coverage": 100.0, "start": 4918674, "locus_tag": "WP_000660066.1", "end": 4918949, "perc_ident": 100, "strand": "+", "blastscore": 165, "name": "XI92_RS25725", "annotation": "ArsR_family_transcriptional_regulator", "genecluster": "NZ_CP011349_c7"}], ["input|c10|3461470-3462541|-|ctg1_3462|", 27, {"evalue": 1.5e-203, "perc_coverage": 100.0, "start": 4915076, "locus_tag": "WP_000414300.1", "end": 4918423, "perc_ident": 100, "strand": "+", "blastscore": 713, "name": "XI92_RS25720", "annotation": "glycosyl_transferase_family_2", "genecluster": "NZ_CP011349_c7"}], ["input|c10|3462676-3464830|-|ctg1_3463|", 28, {"evalue": 0.0, "perc_coverage": 99.442119944212, "start": 4915076, "locus_tag": "WP_000414300.1", "end": 4918423, "perc_ident": 100, "strand": "+", "blastscore": 1446, "name": "XI92_RS25720", "annotation": "glycosyl_transferase_family_2", "genecluster": "NZ_CP011349_c7"}], ["input|c10|3464991-3466398|-|ctg1_3464|", 29, {"evalue": 5.2e-119, "perc_coverage": 47.64957264957265, "start": 4913469, "locus_tag": "WP_000981260.1", "end": 4914902, "perc_ident": 100, "strand": "+", "blastscore": 432, "name": "XI92_RS25715", "annotation": "membrane_protein", "genecluster": "NZ_CP011349_c7"}], ["input|c10|3466387-3467110|-|ctg1_3465|", 30, {"evalue": 2.3e-126, "perc_coverage": 100.0, "start": 4912757, "locus_tag": "WP_002132841.1", "end": 4913479, "perc_ident": 99, "strand": "+", "blastscore": 456, "name": "XI92_RS25710", "annotation": "RNA_polymerase_sigma_factor_SigI", "genecluster": "NZ_CP011349_c7"}], ["input|c10|3467692-3468454|-|ctg1_3466|", 31, {"evalue": 6.4e-140, "perc_coverage": 100.0, "start": 4911413, "locus_tag": "WP_000141002.1", "end": 4912174, "perc_ident": 100, "strand": "+", "blastscore": 501, "name": "XI92_RS25705", "annotation": "glycosyl_transferase_family_2", "genecluster": "NZ_CP011349_c7"}], ["input|c10|3468867-3470160|-|ctg1_3467|", 32, {"evalue": 2.1e-244, "perc_coverage": 100.0, "start": 4909515, "locus_tag": "WP_023901655.1", "end": 4910999, "perc_ident": 100, "strand": "+", "blastscore": 849, "name": "XI92_RS25700", "annotation": "hypothetical_protein", "genecluster": "NZ_CP011349_c7"}], ["input|c10|3470525-3471011|-|ctg1_3468|", 33, {"evalue": 1.7e-85, "perc_coverage": 98.75776397515527, "start": 4908863, "locus_tag": "WP_000801032.1", "end": 4909342, "perc_ident": 100, "strand": "+", "blastscore": 319, "name": "XI92_RS25695", "annotation": "transcriptional_regulator", "genecluster": "NZ_CP011349_c7"}], ["input|c10|3471114-3472077|+|ctg1_3469|", 34, {"evalue": 1.9e-176, "perc_coverage": 100.0, "start": 4907791, "locus_tag": "WP_000755059.1", "end": 4908753, "perc_ident": 100, "strand": "-", "blastscore": 623, "name": "XI92_RS25690", "annotation": "HTH_domain-containing_protein", "genecluster": "NZ_CP011349_c7"}], ["input|c10|3472240-3472990|-|ctg1_3470|", 35, {"evalue": 8.6e-129, "perc_coverage": 100.0, "start": 4906878, "locus_tag": "WP_000837827.1", "end": 4907627, "perc_ident": 100, "strand": "+", "blastscore": 464, "name": "XI92_RS25685", "annotation": "ABC_transporter_permease", "genecluster": "NZ_CP011349_c7"}], ["input|c10|3472990-3473752|-|ctg1_3471|", 36, {"evalue": 4.3e-136, "perc_coverage": 100.0, "start": 4906116, "locus_tag": "WP_000017469.1", "end": 4906877, "perc_ident": 100, "strand": "+", "blastscore": 488, "name": "XI92_RS25680", "annotation": "glycosyl_transferase_family_8", "genecluster": "NZ_CP011349_c7"}], ["input|c10|3473922-3474264|-|ctg1_3472|", 37, {"evalue": 2.6e-56, "perc_coverage": 100.0, "start": 4905604, "locus_tag": "WP_000891986.1", "end": 4905945, "perc_ident": 99, "strand": "+", "blastscore": 222, "name": "XI92_RS25675", "annotation": "DUF1048_domain-containing_protein", "genecluster": "NZ_CP011349_c7"}], ["input|c10|3474339-3474660|-|ctg1_3473|", 38, {"evalue": 2.3e-54, "perc_coverage": 100.0, "start": 4905208, "locus_tag": "WP_000429488.1", "end": 4905528, "perc_ident": 100, "strand": "+", "blastscore": 215, "name": "XI92_RS25670", "annotation": "PadR_family_transcriptional_regulator", "genecluster": "NZ_CP011349_c7"}], ["input|c10|3475123-3476440|-|ctg1_3474|", 39, {"evalue": 1.9e-248, "perc_coverage": 100.0, "start": 4903428, "locus_tag": "WP_000415484.1", "end": 4904744, "perc_ident": 100, "strand": "+", "blastscore": 862, "name": "XI92_RS25665", "annotation": "condensation_protein", "genecluster": "NZ_CP011349_c7"}], ["input|c10|3477313-3478600|-|ctg1_3475|", 40, {"evalue": 8.9e-251, "perc_coverage": 100.0, "start": 4901268, "locus_tag": "WP_002101147.1", "end": 4902554, "perc_ident": 100, "strand": "+", "blastscore": 870, "name": "XI92_RS25655", "annotation": "hydroxylamine_reductase", "genecluster": "NZ_CP011349_c7"}], ["input|c10|3479136-3479241|+|ctg1_3476|", 41, {"evalue": 1.9e-07, "perc_coverage": 100.0, "start": 4900627, "locus_tag": "WP_000140972.1", "end": 4900731, "perc_ident": 100, "strand": "-", "blastscore": 58, "name": "XI92_RS36010", "annotation": "hypothetical_protein", "genecluster": "NZ_CP011349_c7"}], ["input|c10|3479338-3480112|-|ctg1_3477|", 42, {"evalue": 1.4e-142, "perc_coverage": 100.0, "start": 4899756, "locus_tag": "WP_000742473.1", "end": 4900529, "perc_ident": 100, "strand": "+", "blastscore": 510, "name": "XI92_RS25650", "annotation": "BcII_family_subclass_B1_metallo-beta-lactamase", "genecluster": "NZ_CP011349_c7"}], ["input|c10|3480267-3480549|-|ctg1_3478|", 43, {"evalue": 3.3e-41, "perc_coverage": 100.0, "start": 4899319, "locus_tag": "WP_000397718.1", "end": 4899600, "perc_ident": 100, "strand": "+", "blastscore": 171, "name": "XI92_RS25645", "annotation": "hypothetical_protein", "genecluster": "NZ_CP011349_c7"}], ["input|c10|3480551-3480908|+|ctg1_3479|", 44, {"evalue": 7.8e-64, "perc_coverage": 100.0, "start": 4898960, "locus_tag": "WP_002101148.1", "end": 4899316, "perc_ident": 100, "strand": "-", "blastscore": 247, "name": "XI92_RS25640", "annotation": "hypothetical_protein", "genecluster": "NZ_CP011349_c7"}], ["input|c10|3480935-3481184|-|ctg1_3480|", 45, {"evalue": 3e-38, "perc_coverage": 100.0, "start": 4898684, "locus_tag": "WP_000666948.1", "end": 4898932, "perc_ident": 100, "strand": "+", "blastscore": 161, "name": "XI92_RS25635", "annotation": "hypothetical_protein", "genecluster": "NZ_CP011349_c7"}], ["input|c10|3481696-3482428|-|ctg1_3481|", 46, {"evalue": 2.4e-139, "perc_coverage": 100.0, "start": 4897440, "locus_tag": "WP_000684249.1", "end": 4898171, "perc_ident": 100, "strand": "+", "blastscore": 499, "name": "XI92_RS25630", "annotation": "metallophosphoesterase", "genecluster": "NZ_CP011349_c7"}], ["input|c10|3482449-3483142|-|ctg1_3482|", 47, {"evalue": 3.6e-129, "perc_coverage": 100.0, "start": 4896726, "locus_tag": "WP_000754825.1", "end": 4897418, "perc_ident": 100, "strand": "+", "blastscore": 465, "name": "XI92_RS25625", "annotation": "transcriptional_regulator_YeiL", "genecluster": "NZ_CP011349_c7"}], ["input|c10|3483250-3483697|+|ctg1_3483|", 48, {"evalue": 3.4e-64, "perc_coverage": 94.5945945945946, "start": 4896171, "locus_tag": "WP_000282256.1", "end": 4896593, "perc_ident": 99, "strand": "-", "blastscore": 248, "name": "XI92_RS25620", "annotation": "EamA-like_transporter_family_protein", "genecluster": "NZ_CP011349_c7"}], ["input|c10|3483710-3484175|+|ctg1_3484|", 49, {"evalue": 2.2e-50, "perc_coverage": 100.0, "start": 4895693, "locus_tag": "WP_000965802.1", "end": 4896157, "perc_ident": 100, "strand": "-", "blastscore": 203, "name": "XI92_RS25615", "annotation": "EamA-like_transporter_family_protein", "genecluster": "NZ_CP011349_c7"}], ["input|c10|3484264-3484759|+|ctg1_3485|", 50, {"evalue": 3.4e-89, "perc_coverage": 100.0, "start": 4895109, "locus_tag": "WP_000901695.1", "end": 4895603, "perc_ident": 99, "strand": "-", "blastscore": 332, "name": "XI92_RS25610", "annotation": "hypothetical_protein", "genecluster": "NZ_CP011349_c7"}], ["input|c10|3484799-3485552|-|ctg1_3486|", 51, {"evalue": 1e-145, "perc_coverage": 100.0, "start": 4894316, "locus_tag": "WP_000216581.1", "end": 4895068, "perc_ident": 100, "strand": "+", "blastscore": 520, "name": "XI92_RS25605", "annotation": "N-acyl_homoserine_lactonase_AiiA", "genecluster": "NZ_CP011349_c7"}], ["input|c10|3485981-3487373|-|ctg1_3487|", 52, {"evalue": 2.3e-260, "perc_coverage": 100.0, "start": 4892468, "locus_tag": "WP_002061891.1", "end": 4893886, "perc_ident": 100, "strand": "+", "blastscore": 902, "name": "XI92_RS25600", "annotation": "amino_acid_permease", "genecluster": "NZ_CP011349_c7"}], ["input|c10|3487952-3489152|-|ctg1_3488|", 53, {"evalue": 1.1e-210, "perc_coverage": 100.0, "start": 4890716, "locus_tag": "WP_000758001.1", "end": 4891915, "perc_ident": 100, "strand": "+", "blastscore": 737, "name": "XI92_RS25595", "annotation": "Bcr/CflA_family_drug_resistance_efflux_transporter", "genecluster": "NZ_CP011349_c7"}], ["input|c10|3489550-3490117|+|ctg1_3489|", 54, {"evalue": 5e-89, "perc_coverage": 100.0, "start": 4889751, "locus_tag": "WP_000570036.1", "end": 4890317, "perc_ident": 100, "strand": "-", "blastscore": 331, "name": "XI92_RS25590", "annotation": "hypothetical_protein", "genecluster": "NZ_CP011349_c7"}], ["input|c10|3490183-3490408|-|ctg1_3490|", 55, {"evalue": 7.9e-30, "perc_coverage": 100.0, "start": 4889460, "locus_tag": "WP_000390458.1", "end": 4889684, "perc_ident": 100, "strand": "+", "blastscore": 133, "name": "XI92_RS25585", "annotation": "hypothetical_protein", "genecluster": "NZ_CP011349_c7"}], ["input|c10|3490726-3491005|-|ctg1_3492|", 56, {"evalue": 1.5e-41, "perc_coverage": 100.0, "start": 4888863, "locus_tag": "WP_000865018.1", "end": 4889141, "perc_ident": 100, "strand": "+", "blastscore": 173, "name": "XI92_RS25580", "annotation": "hypothetical_protein", "genecluster": "NZ_CP011349_c7"}], ["input|c10|3494573-3495317|+|ctg1_3494|", 58, {"evalue": 3.8e-137, "perc_coverage": 100.0, "start": 4887188, "locus_tag": "WP_000768017.1", "end": 4887931, "perc_ident": 100, "strand": "-", "blastscore": 492, "name": "XI92_RS25575", "annotation": "short-chain_dehydrogenase", "genecluster": "NZ_CP011349_c7"}], ["input|c10|3495429-3496092|-|ctg1_3495|", 59, {"evalue": 3.9e-125, "perc_coverage": 100.0, "start": 4886413, "locus_tag": "WP_000439483.1", "end": 4887075, "perc_ident": 100, "strand": "+", "blastscore": 451, "name": "XI92_RS25570", "annotation": "bacillithiol_biosynthesis_deacetylase_BshB2", "genecluster": "NZ_CP011349_c7"}]], "blast_score": 26253.0, "synteny_score": 52, "core_gene_hits": 2, "hits": 59}], [{"accession": "NZ_CP010089", "cluster_label": "c9", "proteins": ["WP_000258865.1", "WP_001000104.1", "WP_000158938.1", "WP_000107937.1", "BT4G5_RS35505", "WP_001014190.1", "BT4G5_RS35510", "WP_000987462.1", "WP_001083465.1", "WP_000573532.1", "WP_000236189.1", "BT4G5_RS35515", "WP_000146281.1", "WP_000176643.1", "WP_000332045.1", "WP_002101134.1", "WP_000855200.1", "WP_003284929.1", "WP_000355251.1", "WP_001022449.1", "WP_000801651.1", "WP_000849314.1", "WP_021728182.1", "WP_000775353.1", "WP_021728183.1", "WP_003284924.1", "WP_000855228.1", "WP_001072981.1", "WP_002000334.1", "WP_000485077.1", "BT4G5_RS17795", "WP_023901433.1", "WP_002101143.1", "WP_021728185.1", "BT4G5_RS35520", "WP_023901655.1", "BT4G5_RS35525", "WP_000801032.1", "WP_000755059.1", "WP_000837827.1", "WP_000017469.1", "WP_021728186.1", "WP_000429488.1", "WP_021728187.1", "WP_000560201.1", "WP_002101147.1", "WP_000140972.1", "WP_000742473.1", "WP_000397718.1", "WP_002101148.1", "WP_000666948.1", "BT4G5_RS35535", "WP_000684249.1", "WP_000754825.1", "WP_021728188.1", "WP_000965802.1", "WP_000901695.1", "WP_000216581.1", "BT4G5_RS35540", "WP_002061891.1", "WP_000758001.1", "WP_000570036.1", "WP_000390458.1", "WP_000865018.1", "BT4G5_RS35545", "WP_021728516.1", "WP_000768017.1", "WP_000439483.1"], "cluster_type": "nrps", "tags": ["BT4G5_RS17660", "BT4G5_RS17665", "BT4G5_RS17670", "BT4G5_RS17675", "BT4G5_RS35505", "BT4G5_RS17680", "BT4G5_RS35510", "BT4G5_RS17685", "BT4G5_RS17690", "BT4G5_RS17695", "BT4G5_RS17700", "BT4G5_RS35515", "BT4G5_RS17705", "BT4G5_RS17710", "BT4G5_RS17715", "BT4G5_RS17720", "BT4G5_RS17725", "BT4G5_RS17730", "BT4G5_RS17735", "BT4G5_RS17740", "BT4G5_RS17745", "BT4G5_RS17750", "BT4G5_RS17755", "BT4G5_RS17760", "BT4G5_RS17765", "BT4G5_RS17770", "BT4G5_RS17775", "BT4G5_RS17780", "BT4G5_RS17785", "BT4G5_RS17790", "BT4G5_RS17795", "BT4G5_RS17800", "BT4G5_RS17805", "BT4G5_RS17810", "BT4G5_RS35520", "BT4G5_RS17815", "BT4G5_RS35525", "BT4G5_RS17820", "BT4G5_RS17825", "BT4G5_RS17830", "BT4G5_RS17835", "BT4G5_RS17840", "BT4G5_RS17845", "BT4G5_RS17850", "BT4G5_RS17855", "BT4G5_RS17860", "BT4G5_RS35530", "BT4G5_RS17865", "BT4G5_RS17870", "BT4G5_RS17875", "BT4G5_RS17880", "BT4G5_RS35535", "BT4G5_RS17885", "BT4G5_RS17890", "BT4G5_RS17895", "BT4G5_RS17900", "BT4G5_RS17905", "BT4G5_RS17910", "BT4G5_RS35540", "BT4G5_RS17915", "BT4G5_RS17920", "BT4G5_RS17925", "BT4G5_RS17930", "BT4G5_RS17935", "BT4G5_RS35545", "BT4G5_RS17940", "BT4G5_RS17945", "BT4G5_RS17950"], "description": "Bacillus thuringiensis serovar galleriae strain HD-29, complete genome"}, {"core_bonus": 3, "pairings": [["input|c10|3438654-3439392|-|ctg1_3435|", 0, {"evalue": 3.7e-140, "perc_coverage": 100.0, "start": 3438655, "locus_tag": "WP_000258865.1", "end": 3439392, "perc_ident": 100, "strand": "-", "blastscore": 502, "name": "BT4G5_RS17660", "annotation": "GTP_cyclohydrolase_II_RibA", "genecluster": "NZ_CP010089_c9"}], ["input|c10|3439694-3440012|+|ctg1_3436|", 1, {"evalue": 2.5e-53, "perc_coverage": 100.0, "start": 3439695, "locus_tag": "WP_001000104.1", "end": 3440012, "perc_ident": 100, "strand": "+", "blastscore": 212, "name": "BT4G5_RS17665", "annotation": "transcriptional_regulator", "genecluster": "NZ_CP010089_c9"}], ["input|c10|3440345-3440945|-|ctg1_3437|", 2, {"evalue": 4e-113, "perc_coverage": 100.0, "start": 3440346, "locus_tag": "WP_000158938.1", "end": 3440945, "perc_ident": 100, "strand": "-", "blastscore": 411, "name": "BT4G5_RS17670", "annotation": "nitroreductase", "genecluster": "NZ_CP010089_c9"}], ["input|c10|3441429-3441906|-|ctg1_3438|", 3, {"evalue": 2e-83, "perc_coverage": 100.0, "start": 3441430, "locus_tag": "WP_000107937.1", "end": 3441906, "perc_ident": 100, "strand": "-", "blastscore": 312, "name": "BT4G5_RS17675", "annotation": "heme-degrading_domain-containing_protein", "genecluster": "NZ_CP010089_c9"}], ["input|c10|3442360-3443680|-|ctg1_3439|", 4, {"evalue": 1.4e-235, "perc_coverage": 100.0, "start": 3442361, "locus_tag": "WP_001014190.1", "end": 3443680, "perc_ident": 100, "strand": "-", "blastscore": 819, "name": "BT4G5_RS17680", "annotation": "septum_formation_initiator", "genecluster": "NZ_CP010089_c9"}], ["input|c10|3444719-3445055|-|ctg1_3440|", 5, {"evalue": 2.8e-55, "perc_coverage": 100.0, "start": 3444720, "locus_tag": "WP_000987462.1", "end": 3445055, "perc_ident": 100, "strand": "-", "blastscore": 218, "name": "BT4G5_RS17685", "annotation": "IDEAL_domain-containing_protein", "genecluster": "NZ_CP010089_c9"}], ["input|c10|3445178-3445592|-|ctg1_3441|", 6, {"evalue": 4.3e-74, "perc_coverage": 100.0, "start": 3445179, "locus_tag": "WP_001083465.1", "end": 3445592, "perc_ident": 100, "strand": "-", "blastscore": 281, "name": "BT4G5_RS17690", "annotation": "Rrf2_family_transcriptional_regulator", "genecluster": "NZ_CP010089_c9"}], ["input|c10|3445777-3445912|-|ctg1_3442|", 7, {"evalue": 2.7e-17, "perc_coverage": 100.0, "start": 3445778, "locus_tag": "WP_000573532.1", "end": 3445912, "perc_ident": 100, "strand": "-", "blastscore": 91, "name": "BT4G5_RS17695", "annotation": "hypothetical_protein", "genecluster": "NZ_CP010089_c9"}], ["input|c10|3445958-3446354|-|ctg1_3443|", 8, {"evalue": 4.2e-66, "perc_coverage": 100.0, "start": 3445959, "locus_tag": "WP_000236189.1", "end": 3446354, "perc_ident": 100, "strand": "-", "blastscore": 255, "name": "BT4G5_RS17700", "annotation": "transcriptional_regulator_Spx", "genecluster": "NZ_CP010089_c9"}], ["input|c10|3446629-3447367|-|ctg1_3444|", 9, {"evalue": 7.4e-133, "perc_coverage": 100.0, "start": 3446630, "locus_tag": "WP_000146281.1", "end": 3447367, "perc_ident": 100, "strand": "-", "blastscore": 477, "name": "BT4G5_RS17705", "annotation": "GntR_family_transcriptional_regulator", "genecluster": "NZ_CP010089_c9"}], ["input|c10|3447399-3448461|-|ctg1_3445|", 10, {"evalue": 7.7e-208, "perc_coverage": 100.0, "start": 3447400, "locus_tag": "WP_000176643.1", "end": 3448461, "perc_ident": 100, "strand": "-", "blastscore": 727, "name": "BT4G5_RS17710", "annotation": "oxidoreductase", "genecluster": "NZ_CP010089_c9"}], ["input|c10|3448693-3449110|+|ctg1_3446|", 11, {"evalue": 1.8e-75, "perc_coverage": 100.0, "start": 3448694, "locus_tag": "WP_000332045.1", "end": 3449110, "perc_ident": 100, "strand": "+", "blastscore": 286, "name": "BT4G5_RS17715", "annotation": "SRPBCC_family_protein", "genecluster": "NZ_CP010089_c9"}], ["input|c10|3449270-3450647|-|ctg1_3447|", 12, {"evalue": 1.1e-235, "perc_coverage": 90.61135371179039, "start": 3449271, "locus_tag": "WP_002101134.1", "end": 3450647, "perc_ident": 100, "strand": "-", "blastscore": 820, "name": "BT4G5_RS17720", "annotation": "peptidase", "genecluster": "NZ_CP010089_c9"}], ["input|c10|3451015-3451582|-|ctg1_3448|", 13, {"evalue": 1.1e-104, "perc_coverage": 100.0, "start": 3451016, "locus_tag": "WP_000855200.1", "end": 3451582, "perc_ident": 100, "strand": "-", "blastscore": 383, "name": "BT4G5_RS17725", "annotation": "esterase", "genecluster": "NZ_CP010089_c9"}], ["input|c10|3451597-3452422|-|ctg1_3449|", 14, {"evalue": 2.5e-161, "perc_coverage": 100.0, "start": 3451598, "locus_tag": "WP_003284929.1", "end": 3452425, "perc_ident": 100, "strand": "-", "blastscore": 572, "name": "BT4G5_RS17730", "annotation": "hypothetical_protein", "genecluster": "NZ_CP010089_c9"}], ["input|c10|3452608-3453457|-|ctg1_3450|", 15, {"evalue": 1.7e-165, "perc_coverage": 100.0, "start": 3452609, "locus_tag": "WP_000355251.1", "end": 3453457, "perc_ident": 100, "strand": "-", "blastscore": 586, "name": "BT4G5_RS17735", "annotation": "aminoglycoside_phosphotransferase", "genecluster": "NZ_CP010089_c9"}], ["input|c10|3453622-3454372|-|ctg1_3451|", 16, {"evalue": 6.6e-145, "perc_coverage": 100.0, "start": 3453623, "locus_tag": "WP_001022449.1", "end": 3454372, "perc_ident": 100, "strand": "-", "blastscore": 517, "name": "BT4G5_RS17740", "annotation": "SMS_protein", "genecluster": "NZ_CP010089_c9"}], ["input|c10|3454456-3454666|+|ctg1_3452|", 17, {"evalue": 2.3e-31, "perc_coverage": 100.0, "start": 3454457, "locus_tag": "WP_000801651.1", "end": 3454666, "perc_ident": 100, "strand": "+", "blastscore": 138, "name": "BT4G5_RS17745", "annotation": "hypothetical_protein", "genecluster": "NZ_CP010089_c9"}], ["input|c10|3454747-3455647|-|ctg1_3453|", 18, {"evalue": 6.4e-171, "perc_coverage": 100.0, "start": 3454748, "locus_tag": "WP_000849314.1", "end": 3455647, "perc_ident": 100, "strand": "-", "blastscore": 604, "name": "BT4G5_RS17750", "annotation": "isomerase", "genecluster": "NZ_CP010089_c9"}], ["input|c10|3455658-3456435|-|ctg1_3454|", 19, {"evalue": 8.6e-148, "perc_coverage": 100.0, "start": 3455659, "locus_tag": "WP_021728182.1", "end": 3456438, "perc_ident": 100, "strand": "-", "blastscore": 527, "name": "BT4G5_RS17755", "annotation": "N-acetyltransferase", "genecluster": "NZ_CP010089_c9"}], ["input|c10|3456478-3457042|-|ctg1_3455|", 20, {"evalue": 8.2e-108, "perc_coverage": 100.0, "start": 3456479, "locus_tag": "WP_000775353.1", "end": 3457042, "perc_ident": 100, "strand": "-", "blastscore": 394, "name": "BT4G5_RS17760", "annotation": "N-acetyltransferase", "genecluster": "NZ_CP010089_c9"}], ["input|c10|3457201-3457750|-|ctg1_3456|", 21, {"evalue": 6.5e-102, "perc_coverage": 100.0, "start": 3457202, "locus_tag": "WP_021728183.1", "end": 3457750, "perc_ident": 100, "strand": "-", "blastscore": 374, "name": "BT4G5_RS17765", "annotation": "N-acetyltransferase", "genecluster": "NZ_CP010089_c9"}], ["input|c10|3457913-3459416|-|ctg1_3457|", 22, {"evalue": 2.7e-291, "perc_coverage": 99.4, "start": 3457914, "locus_tag": "WP_003284924.1", "end": 3459407, "perc_ident": 100, "strand": "-", "blastscore": 1005, "name": "BT4G5_RS17770", "annotation": "acyl--CoA_ligase", "genecluster": "NZ_CP010089_c9"}], ["input|c10|3459520-3460054|-|ctg1_3458|", 23, {"evalue": 2.7e-100, "perc_coverage": 100.0, "start": 3459521, "locus_tag": "WP_000855228.1", "end": 3460054, "perc_ident": 100, "strand": "-", "blastscore": 369, "name": "BT4G5_RS17775", "annotation": "flavodoxin_family_protein", "genecluster": "NZ_CP010089_c9"}], ["input|c10|3460178-3460502|+|ctg1_3459|", 24, {"evalue": 3.8e-57, "perc_coverage": 100.0, "start": 3460179, "locus_tag": "WP_001072981.1", "end": 3460502, "perc_ident": 100, "strand": "+", "blastscore": 225, "name": "BT4G5_RS17780", "annotation": "transcriptional_regulator", "genecluster": "NZ_CP010089_c9"}], ["input|c10|3460695-3460851|-|ctg1_3460|", 25, {"evalue": 1.9e-14, "perc_coverage": 82.35294117647058, "start": 3460696, "locus_tag": "WP_002000334.1", "end": 3460824, "perc_ident": 100, "strand": "-", "blastscore": 82, "name": "BT4G5_RS17785", "annotation": "hypothetical_protein", "genecluster": "NZ_CP010089_c9"}], ["input|c10|3460945-3461203|-|ctg1_3461|", 26, {"evalue": 2.8e-39, "perc_coverage": 100.0, "start": 3460946, "locus_tag": "WP_000485077.1", "end": 3461203, "perc_ident": 100, "strand": "-", "blastscore": 165, "name": "BT4G5_RS17790", "annotation": "ArsR_family_transcriptional_regulator", "genecluster": "NZ_CP010089_c9"}], ["input|c10|3462676-3464830|-|ctg1_3463|", 28, {"evalue": 0.0, "perc_coverage": 99.442119944212, "start": 3461471, "locus_tag": "BT4G5_RS17795", "end": 3464818, "perc_ident": 100, "strand": "-", "blastscore": 1448, "name": "BT4G5_RS17795", "annotation": "glycosyl_transferase_family_2", "genecluster": "NZ_CP010089_c9"}], ["input|c10|3464991-3466398|-|ctg1_3464|", 29, {"evalue": 5.2e-119, "perc_coverage": 47.64957264957265, "start": 3464992, "locus_tag": "WP_023901433.1", "end": 3466398, "perc_ident": 100, "strand": "-", "blastscore": 432, "name": "BT4G5_RS17800", "annotation": "membrane_protein"
```
